## Supplementary material for "Single-nucleus transcriptomes reveal functional and evolutionary properties of cell types in the Drosophila accessory gland": Dataset S10: matrix.mtx (part 11 of 15)

```
7 1477 1.9405383
23 1477 9.9504263
59 1477 .9577498
64 1477 .8944945
65 1477 .9867275
70 1477 3.9734623
72 1477 37.8475734
84 1477 .605046
88 1477 1.9088712
97 1477 1.9167522
100 1477 .9891444
146 1477 .8892982
154 1477 .9663118
166 1477 1
186 1477 1.9900643
194 1477 2.9490725
213 1477 2
224 1477 1
231 1477 .974241
300 1477 1.8287486
302 1477 .9005981
305 1477 1
308 1477 1
311 1477 1.7755821
318 1477 1
322 1477 1.9881171
325 1477 1
331 1477 .9506056
344 1477 .9812945
351 1477 .9304744
384 1477 .9052783
395 1477 1
421 1477 .9382642
497 1477 1
517 1477 1.9815234
526 1477 1.9855756
584 1477 1.9382087
606 1477 .9863201
623 1477 .9862504
655 1477 .9113286
721 1477 1
749 1477 1
819 1477 .9385863
845 1477 1
850 1477 1
887 1477 .9621704
893 1477 .9624574
922 1477 4.893931
1029 1477 2.9707986
1033 1477 1
1060 1477 3.9843441
1095 1477 2.9607126
1145 1477 4.9635876
1188 1477 2.9028971
1202 1477 .9653762
1214 1477 28.6378361
1326 1477 .9299785
1344 1477 .6446262
1365 1477 .9886338
1372 1477 .9046946
1417 1477 .945721
1436 1477 3.9815214
1437 1477 2
1496 1477 1
1503 1477 1
1513 1477 .8324231
1585 1477 .9259863
1607 1477 1
1629 1477 .7912994
1635 1477 1
1646 1477 1
1676 1477 .9858177
1690 1477 .918955
1724 1477 1.4806571
1730 1477 .9819478
1734 1477 .973596
1780 1477 1.9244591
1797 1477 1.9530875
1839 1477 .90439
1854 1477 .9290273
1888 1477 .7537077
1894 1477 .7801869
1919 1477 1
1933 1477 .6209469
2008 1477 1
2039 1477 1
2048 1477 .9540783
2060 1477 1.9719661
2090 1477 .7864012
2098 1477 1
2105 1477 1
2138 1477 1
2170 1477 4.9730715
2183 1477 .9898555
2260 1477 1.9282508
2261 1477 2.9509545
2270 1477 .986906
2291 1477 1.9687843
2311 1477 9.9101979
2366 1477 .90799
2380 1477 3.9252125
2434 1477 1
2453 1477 .9742755
2479 1477 .3539428
2494 1477 2.9193425
2559 1477 .9516248
2561 1477 .9505788
2562 1477 1
2581 1477 .9735763
2634 1477 .9195848
2718 1477 .8979107
2720 1477 .7067202
2746 1477 .9728722
2748 1477 2
2765 1477 .9708382
2776 1477 .9746191
2849 1477 .9635784
2898 1477 1
2901 1477 .9574299
2904 1477 4.9458432
2917 1477 1.6727909
2925 1477 1
2942 1477 .9654309
2959 1477 3.9826407
2962 1477 1
2993 1477 1.9590266
2994 1477 .8932614
3012 1477 1.9806823
3038 1477 .9500382
3043 1477 .9228367
3098 1477 1.9446861
3118 1477 .9619791
3119 1477 4.8756865
3174 1477 1.9924953
3209 1477 .3001122
3230 1477 .9415913
3239 1477 .925107
3241 1477 .9273958
3251 1477 2.983403
3255 1477 2.9641262
3295 1477 1.938411
3333 1477 1
3336 1477 .9897331
3337 1477 .9448104
3342 1477 1.7198428
3347 1477 .680378
3350 1477 3.9707072
3358 1477 2
3378 1477 .2980868
3417 1477 1.9800871
3441 1477 3.9159889
3542 1477 .6040172
3556 1477 .8722569
3603 1477 .952496
3647 1477 .9245707
3654 1477 .9564947
3674 1477 .9143207
3818 1477 1
3863 1477 4.9644765
3920 1477 .8868943
3921 1477 1.8434063
3932 1477 .9871547
3933 1477 .9761748
3954 1477 .9483394
3978 1477 1
4019 1477 2
4023 1477 .9750796
4053 1477 1.977299
4055 1477 .6072404
4062 1477 .9776055
4081 1477 .9629258
4103 1477 .9832613
4133 1477 1.983563
4166 1477 .9609031
4176 1477 2
4218 1477 .5650512
4221 1477 .9381636
4229 1477 .9709073
4250 1477 1
4256 1477 .9205658
4280 1477 .9251831
4316 1477 .9893798
4317 1477 .9808462
4331 1477 .9809848
4346 1477 1
4351 1477 1.855765
4383 1477 .663433
4428 1477 .9693571
4448 1477 .9268199
4493 1477 1
4506 1477 2.955321
4515 1477 1.981159
4521 1477 .9690021
4525 1477 1.976311
4547 1477 1
4595 1477 1
4618 1477 .9861304
4641 1477 .9920865
4695 1477 2.425129
4704 1477 1.822642
4751 1477 1.57811
4784 1477 1.980806
4788 1477 1.935852
4789 1477 11.86704
4801 1477 .9744447
4951 1477 1
4977 1477 .9688855
4999 1477 .8790709
5004 1477 1.978188
5021 1477 1.987281
5055 1477 2.897897
5067 1477 1
5071 1477 1.975463
5074 1477 .9474592
5078 1477 1
5079 1477 1
5080 1477 1.86737
5090 1477 1.957908
5108 1477 .9638949
5216 1477 .9762194
5218 1477 .9386309
5219 1477 1
5238 1477 .7799977
5252 1477 .959931
5255 1477 .9723385
5269 1477 .9643736
5315 1477 1
5350 1477 1.901428
5383 1477 .9933678
5458 1477 5.965225
5460 1477 1.948313
5468 1477 .9078539
5469 1477 5.993952
5484 1477 .696966
5489 1477 .9586956
5505 1477 1.984274
5509 1477 .9501351
5541 1477 1.76552
5555 1477 1
5573 1477 1
5618 1477 .9161662
5622 1477 1.974716
5628 1477 1
5629 1477 .990783
5657 1477 .9685093
5668 1477 .7669019
5690 1477 2.949724
5730 1477 .9146385
5759 1477 .9686836
5762 1477 .9657315
5779 1477 .970168
5786 1477 .8495056
5805 1477 1
5845 1477 5.975237
5887 1477 .9926645
5896 1477 8.940938
5897 1477 1
5903 1477 1
5906 1477 1.957334
5914 1477 .8794911
5963 1477 1
6025 1477 1
6038 1477 .9319301
6070 1477 1.475917
6106 1477 1.806426
6114 1477 .9035266
6155 1477 .9681192
6186 1477 .5076903
6199 1477 1
6234 1477 .8995184
6253 1477 1.960297
6279 1477 .9755848
6306 1477 .981407
6342 1477 .7803177
6370 1477 2.987521
6372 1477 2.979195
6425 1477 1
6436 1477 1
6447 1477 1
6461 1477 .9665689
6505 1477 1
6537 1477 .9745198
6549 1477 .9706265
6562 1477 .8482412
6609 1477 .9537715
6611 1477 1.919151
6648 1477 1
6664 1477 1
6711 1477 .9210015
6716 1477 1.982643
6784 1477 .9760224
6789 1477 .9752581
6851 1477 .9534138
6874 1477 1.910985
6876 1477 1
6884 1477 1
6914 1477 1.865161
6919 1477 .9441472
6961 1477 .9468618
6977 1477 1
7000 1477 4.989338
7020 1477 1
7048 1477 .6679584
7076 1477 1
7093 1477 .8058703
7169 1477 .8780192
7202 1477 1
7214 1477 .6106257
7246 1477 .9402782
7294 1477 .9495349
7417 1477 3
7478 1477 .9735501
7558 1477 .9205929
7582 1477 .9654978
7587 1477 .8741637
7588 1477 .9573226
7597 1477 .9634409
7598 1477 3
7599 1477 .9647919
7641 1477 5.984483
7705 1477 23.52527
7719 1477 4.961681
7736 1477 1.595219
7758 1477 1
7864 1477 1.921619
7867 1477 .8354334
7883 1477 .9842135
7932 1477 1.544381
7937 1477 1.778898
7939 1477 2.94919
7968 1477 2.971759
7978 1477 1
8014 1477 1
8102 1477 .9469575
8104 1477 1
8111 1477 .8906424
8137 1477 .5125705
8157 1477 1.921696
8164 1477 .9210291
8191 1477 .8678338
8197 1477 .9108594
8236 1477 4.89445
8301 1477 .9527354
8322 1477 1
8355 1477 2.928077
8369 1477 .9809933
8380 1477 1
8408 1477 1
8440 1477 3.946071
8445 1477 1.647922
8494 1477 2.988683
8541 1477 1
8545 1477 1
8553 1477 1
8595 1477 .8594607
8640 1477 .9886275
8663 1477 .9931858
8685 1477 2.970048
8709 1477 .9699433
8718 1477 .9693491
8722 1477 .9921434
8789 1477 7.83631
8846 1477 2.968854
8848 1477 .7099384
8911 1477 .9046208
8975 1477 .8964318
9000 1477 .9597466
9130 1477 .965759
9146 1477 17.81316
9175 1477 .9898995
9221 1477 .9759182
9274 1477 1.987638
9286 1477 1.960491
9287 1477 2.886003
9306 1477 .3153716
9316 1477 .9773689
9322 1477 .9183734
9323 1477 1
9392 1477 1
9402 1477 .9506182
9464 1477 .9373455
9472 1477 .9809136
9493 1477 .9875458
9499 1477 .9932417
9502 1477 .9574073
9522 1477 .9914457
9540 1477 .9156119
9559 1477 .9880615
9566 1477 .8021946
9600 1477 .9936663
9652 1477 .6793581
9682 1477 .2271004
9715 1477 1
9803 1477 1
9814 1477 .9260839
9872 1477 .9284309
9883 1477 .8615525
9899 1477 1
9968 1477 .940769
9987 1477 .7899009
9988 1477 1
9991 1477 .7150428
10022 1477 .8950099
10097 1477 .9322597
10119 1477 2
10137 1477 1
10147 1477 2
10170 1477 3.301232
10175 1477 .9869106
10232 1477 .869022
10234 1477 .9559636
10239 1477 6.964157
10298 1477 .6700002
10309 1477 .9823826
10333 1477 .8249978
10357 1477 .8419865
10390 1477 1.924037
10401 1477 1
10407 1477 3.924756
10420 1477 1
10434 1477 .1557697
10445 1477 2.869408
10465 1477 1
10530 1477 1.257989
10549 1477 .6545534
10695 1477 .9831688
10698 1477 1.156029
10728 1477 .9671065
10734 1477 1
10745 1477 .9417559
10768 1477 3.959836
10786 1477 .9487578
10816 1477 .9223628
10850 1477 5.598563
10863 1477 .9880569
10884 1477 .9678593
10956 1477 .9395138
10993 1477 .8944087
11013 1477 .9582069
11087 1477 1.426323
11100 1477 2.622139
11212 1477 1
11236 1477 1.913999
11251 1477 .9487063
11253 1477 .8489805
11277 1477 1.98495
11325 1477 1
11339 1477 .8977874
11352 1477 .9837333
11389 1477 .4193366
11391 1477 1
11395 1477 1
11440 1477 1.973045
11464 1477 1.9919
1 1478 3.64067092
2 1478 .79656273
24 1478 .90731581
50 1478 5.54291643
77 1478 1.94935534
82 1478 .97137693
107 1478 5.55361629
116 1478 3.84521021
117 1478 1.6369151
118 1478 7.08185618
119 1478 1.39189849
120 1478 .07300958
136 1478 .93997655
138 1478 1.86796474
139 1478 .9350993
141 1478 .89526794
142 1478 .987348
192 1478 .96590276
196 1478 1
218 1478 .96262139
243 1478 .98075375
253 1478 1.7847427
254 1478 .92937993
261 1478 .83966449
262 1478 .62412538
263 1478 1.99498477
279 1478 .89074318
300 1478 .91538113
323 1478 .98577866
344 1478 .9862932
385 1478 .9694585
394 1478 .97467722
421 1478 .95291663
422 1478 .94429949
514 1478 .97064297
520 1478 .96584564
541 1478 1.8691716
551 1478 .87493076
612 1478 4.86200237
623 1478 .97386326
755 1478 .93714832
796 1478 .95436473
823 1478 1
841 1478 .96898309
846 1478 1
849 1478 .98759519
893 1478 2.95358202
964 1478 .93572035
1061 1478 1.98102437
1078 1478 .91645494
1093 1478 .95412712
1214 1478 4.83177176
1321 1478 .97951231
1360 1478 1.67268707
1380 1478 .93119828
1605 1478 1
1611 1478 2
1839 1478 2.94784548
1855 1478 1
1883 1478 .98113765
1890 1478 .96618276
1933 1478 1.83292187
2046 1478 .93141259
2170 1478 .95435302
2260 1478 3.9572293099999998
2261 1478 1.95899904
2311 1478 1.94540091
2314 1478 .9127505
2332 1478 .94313745
2495 1478 .96802342
2765 1478 .92001598
2768 1478 .94239841
2780 1478 .94063128
2815 1478 .96086706
2816 1478 .95376753
2942 1478 .96893377
2951 1478 .99464112
3130 1478 1.927611
3189 1478 1
3209 1478 .73715407
3230 1478 1.98367911
3236 1478 1.98372055
3297 1478 1.97833586
3303 1478 .86895769
3356 1478 .8769956
3374 1478 2.93827129
3376 1478 .96230734
3442 1478 .90279404
3593 1478 .96732034
3638 1478 .92719029
3702 1478 1
3798 1478 1
3812 1478 .95532445
3863 1478 1.97523762
3930 1478 .89647683
3932 1478 .98646353
3999 1478 .9566049
4044 1478 .9462138
4053 1478 .9710347
4094 1478 .9711709
4103 1478 .9834649
4123 1478 1
4218 1478 .8460192
4256 1478 .945847
4288 1478 1
4351 1478 .9398243
4506 1478 .9651849
4507 1478 .9173731
4525 1478 .9796318
4601 1478 .9602696
4657 1478 .9485333
4704 1478 5.911881
4906 1478 .9611381
4916 1478 1.946195
4921 1478 .9726058
4977 1478 .9769188
4999 1478 .9841599
5055 1478 .9414814
5108 1478 .9753154
5120 1478 .9265634
5245 1478 2
5340 1478 .9501036
5373 1478 .9815529
5376 1478 1
5383 1478 1.986944
5458 1478 1.976058
5460 1478 .9150607
5489 1478 1.974374
5527 1478 1
5622 1478 .9746351
5637 1478 .9503743
5652 1478 1
5676 1478 1
5680 1478 .8888576
5690 1478 .9625307
5845 1478 .9577198
5856 1478 1
5886 1478 1.969918
5902 1478 1
5943 1478 .9478541
6050 1478 .9809941
6090 1478 .9405928
6241 1478 1
6279 1478 .9746633
6300 1478 .9544142
6421 1478 .7911249
6423 1478 1
6460 1478 1
6562 1478 2.945429
6592 1478 2.96965
6611 1478 1.952534
6649 1478 1.840978
6743 1478 .7242286
6758 1478 .9212667
6822 1478 1.772607
6843 1478 1.95781
6914 1478 2.929883
7161 1478 .9823898
7239 1478 1
7307 1478 .9424645
7319 1478 .8536021
7325 1478 .9724211
7326 1478 1.971892
7332 1478 .9663828
7393 1478 .9337798
7417 1478 1
7428 1478 .9688449
7451 1478 .8867488
7533 1478 1.915195
7539 1478 .9790453
7587 1478 .9402828
7705 1478 1.777887
7719 1478 1.975499
7746 1478 .9071922
7791 1478 2.898486
7796 1478 1.974477
7804 1478 .8593288
7806 1478 .9308395
7880 1478 1.941912
7883 1478 .963534
7967 1478 .8800203
8064 1478 1
8073 1478 1
8099 1478 1.96136
8226 1478 .9668928
8252 1478 .9828417
8319 1478 .9581908
8358 1478 1
8360 1478 .9481927
8578 1478 1
8595 1478 .9154263
8665 1478 1
8685 1478 .9722218
8781 1478 .9291313
8789 1478 1.918118
8802 1478 .9818593
8872 1478 .9365336
8898 1478 5.472781
8910 1478 .9252967
8987 1478 .9372313
9013 1478 1.914829
9059 1478 1
9099 1478 .9314891
9104 1478 2.837663
9122 1478 2.958702
9170 1478 1.958241
9260 1478 .978457
9310 1478 .9324928
9334 1478 1
9447 1478 .9001152
9540 1478 1.956455
9543 1478 .9750275
9544 1478 1
9563 1478 1
9594 1478 .9753196
9601 1478 1
9613 1478 .9936301
9626 1478 1
9740 1478 .9758311
9741 1478 1
9745 1478 .9274441
9797 1478 .805423
9849 1478 1
9871 1478 .3745914
9954 1478 .8695595
10077 1478 .9422522
10129 1478 .9688068
10133 1478 1
10141 1478 .9330186
10218 1478 .969583
10232 1478 1.961107
10243 1478 .8861721
10287 1478 2.967065
10360 1478 .9769212
10407 1478 1.958072
10409 1478 1.872797
10434 1478 4.609129
10436 1478 8.358969
10445 1478 3.939798
10459 1478 1
10475 1478 1
10476 1478 .7356066
10563 1478 17.54275
10619 1478 .873259
10633 1478 1
10663 1478 .6377654
10674 1478 3.719462
10728 1478 .9805824
10793 1478 2.696406
10863 1478 1.986828
10929 1478 1
10956 1478 .9467584
10988 1478 1
10993 1478 1.940803
11064 1478 1.837947
11138 1478 .9203838
11141 1478 .9534068
11157 1478 1
11190 1478 .8569307
11209 1478 12.78267
11379 1478 1.855521
11410 1478 .937408
11446 1478 .9519456
1 1479 12.8152
2 1479 13.32921
50 1479 38.89836
84 1479 .5092232
99 1479 .6813732
107 1479 9.528158
116 1479 8.489618
117 1479 3.802815
118 1479 25.97264
119 1479 1.994932
132 1479 1.738017
135 1479 3.619244
136 1479 .8020872
138 1479 .5646456
139 1479 .7860056
141 1479 .6546713
143 1479 .7700254
167 1479 2.643106
186 1479 .9642733
210 1479 1
253 1479 2.290241
261 1479 .4713324
262 1479 36.16613
263 1479 8.686205
279 1479 1.639752
303 1479 .8402517
316 1479 .8319273
338 1479 .8387949
344 1479 .9548051
347 1479 .953763
351 1479 .8435795
353 1479 .8229206
368 1479 .7075371
383 1479 .5812409
385 1479 .8992968
390 1479 1
391 1479 .03158837
475 1479 .6743733
500 1479 .9592787
514 1479 .9032023
534 1479 .8588905
541 1479 .568625
542 1479 .8317529
551 1479 1.587614
584 1479 1.774293
606 1479 .9292202
612 1479 3.544986
682 1479 .8480873
691 1479 .837418
694 1479 1
731 1479 .7629071
795 1479 2.454675
805 1479 1.519335
819 1479 .8752644
869 1479 1
893 1479 .8469479
905 1479 4.441167
922 1479 .7777785
964 1479 .7880534
1007 1479 .2259393
1061 1479 .9374325
1078 1479 .7245303
1094 1479 1.96231
1195 1479 1.666965
1214 1479 5.445308
1215 1479 .8666789
1216 1479 .06498334
1329 1479 1.66899
1335 1479 .692352
1345 1479 1.738329
1360 1479 3.920765
1387 1479 .7342909
1445 1479 .7781769
1507 1479 5.250539
1629 1479 1.621038
1644 1479 4.507926
1676 1479 .9537471
1688 1479 .8641829
1714 1479 1.375953
1723 1479 4.810426
1724 1479 2.353679
1727 1479 1.726065
1741 1479 1
1747 1479 1
1797 1479 .8845273
1850 1479 1
1853 1479 .9686491
1865 1479 .9388852
1877 1479 1
1879 1479 1
1883 1479 .937806
1904 1479 1
1981 1479 .9555436
2040 1479 .856878
2046 1479 .7738496
2061 1479 .8500581
2075 1479 .531526
2090 1479 1.586943
2093 1479 .8121328
2102 1479 .8073333
2123 1479 1
2168 1479 .6322382
2182 1479 .6427222
2211 1479 .9374518
2232 1479 .9147164
2260 1479 2.858974
2311 1479 3.819973
2315 1479 1
2332 1479 .8125095
2380 1479 1.858042
2453 1479 .950874
2466 1479 .4182438
2473 1479 3.644655
2530 1479 1
2548 1479 2.661539
2561 1479 .7970802
2601 1479 1
2618 1479 .8524842
2628 1479 .5684901
2634 1479 1.833213
2667 1479 .86987
2720 1479 .6695021
2760 1479 .9258036
2776 1479 .875638
2780 1479 .804246
2887 1479 .8438258
2928 1479 .893058
2942 1479 2.897567
2951 1479 3.98233
2993 1479 .741121
2997 1479 .5502454
2998 1479 .6017117
3012 1479 .9190165
3038 1479 .8635949
3076 1479 .6605424
3119 1479 1.74652
3143 1479 .8449877
3199 1479 .7397127
3209 1479 .1333291
3212 1479 .6493161
3236 1479 1.946322
3276 1479 .8104241
3293 1479 3.834461
3297 1479 1.928568
3374 1479 .7964645
3375 1479 .4589947
3376 1479 .8757176
3377 1479 .8261853
3378 1479 .7083509
3397 1479 .6946328
3401 1479 .8764356
3430 1479 .6994642
3470 1479 .8725119
3498 1479 .8039643
3504 1479 .8650793
3620 1479 1
3656 1479 .9687342
3660 1479 1.945942
3679 1479 1
3727 1479 2
3728 1479 1
3739 1479 .8137317
3769 1479 1
3842 1479 .8646293
3863 1479 .918352
3926 1479 .5853139
3943 1479 .6837394
3950 1479 .8620665
3954 1479 .8824439
3958 1479 .9190647
4094 1479 .904943
4145 1479 1.554269
4164 1479 .9663106
4185 1479 .8570559
4218 1479 .4922856
4225 1479 1
4245 1479 1
4246 1479 1
4251 1479 .7264466
4300 1479 1.763923
4334 1479 .6593292
4351 1479 .8015853
4393 1479 1
4428 1479 .9134516
4449 1479 .005794984
4473 1479 1
4493 1479 1
4512 1479 .8382922
4515 1479 .9067063
4606 1479 2.666331
4635 1479 1
4695 1479 .3312506
4704 1479 2.70945
4780 1479 .9318244
4783 1479 .4772723
4784 1479 1.932235
4834 1479 1.581402
4835 1479 2
4873 1479 .8749726
4874 1479 1
4906 1479 .8718624
4921 1479 .9096741
4923 1479 .9165047
4977 1479 .9238952
4993 1479 1.560514
5004 1479 .9379405
5043 1479 4.531042
5055 1479 1.807049
5120 1479 .7578605
5168 1479 .7822289
5180 1479 .8372242
5218 1479 .8562022
5232 1479 .729827
5254 1479 .6318783
5269 1479 .9203813
5337 1479 .583482
5373 1479 .9391753
5433 1479 .8519252
5468 1479 .8192093
5484 1479 .6575439
5509 1479 .8460849
5526 1479 .6558977
5541 1479 .6909094
5618 1479 .767949
5622 1479 .9163655
5627 1479 1.901924
5630 1479 2.778139
5637 1479 .8363712
5657 1479 .9444592
5680 1479 .6335347
5690 1479 .876454
5715 1479 2.715439
5759 1479 .934989
5761 1479 .7962389
5779 1479 .8925103
5786 1479 .8002957
5802 1479 1.622728
5805 1479 1
5821 1479 2.525516
5822 1479 5.840833
5899 1479 .454967
5943 1479 1.828062
5958 1479 .8106729
6095 1479 .6621215
6099 1479 .6907951
6137 1479 .7969043
6151 1479 .9493704
6186 1479 .4823257
6193 1479 .744927
6270 1479 1
6285 1479 1.87924
6338 1479 1
6365 1479 1
6386 1479 .852506
6412 1479 .9634364
6421 1479 12.31128
6474 1479 1
6480 1479 .8931109
6549 1479 .9263729
6551 1479 1
6562 1479 .8200642
6609 1479 .8752485
6623 1479 .4565589
6649 1479 1.475665
6660 1479 .8699683
6670 1479 1
6677 1479 .7803034
6716 1479 .9533344
6743 1479 2.09071
6768 1479 1
6822 1479 4.250226
6914 1479 6.768805
6930 1479 .7910805
6938 1479 .9274337
6947 1479 .3669798
6956 1479 .6916576
6961 1479 2.883734
6979 1479 .8770047
6983 1479 1.785492
6984 1479 .5508282
6989 1479 .9284819
7000 1479 .7159159
7047 1479 .8619148
7095 1479 1
7141 1479 .7782292
7161 1479 .9419346
7216 1479 1.817898
7235 1479 1.666894
7286 1479 .4025127
7307 1479 .8102907
7318 1479 1.848069
7319 1479 5.517288
7324 1479 1.861848
7384 1479 .7619724
7393 1479 .781655
7428 1479 1.897274
7434 1479 .9275679
7445 1479 .7845407
7448 1479 .5144613
7451 1479 1.626582
7478 1479 .8399623
7498 1479 .1073306
7532 1479 .9266443
7587 1479 .8030971
7589 1479 1
7615 1479 .8405069
7623 1479 1
7641 1479 .9398746
7682 1479 .5829196
7705 1479 3.267635
7719 1479 .9192154
7736 1479 1.292592
7753 1479 25.50836
7804 1479 3.536171
7822 1479 .846362
7840 1479 .7357045
7852 1479 .5907507
7855 1479 .9496087
7864 1479 .7368598
7867 1479 .6820757
7932 1479 .4812387
7937 1479 .7070516
7939 1479 2.89743
7962 1479 1.909587
7968 1479 2.899075
7969 1479 1.936788
8041 1479 .7478092
8095 1479 1
8101 1479 .7812153
8137 1479 2.378283
8160 1479 .6823665
8187 1479 .948383
8252 1479 1.943425
8271 1479 1
8284 1479 .6197104
8301 1479 .8776783
8319 1479 .8621443
8322 1479 1
8329 1479 .6756287
8335 1479 .9495165
8355 1479 .630927
8360 1479 .8291778
8373 1479 2.084721
8377 1479 .9258804
8387 1479 .8527559
8388 1479 4.988183
8398 1479 4.771535
8440 1479 .794356
8442 1479 .9654678
8445 1479 .7680448
8492 1479 .816043
8581 1479 1
8595 1479 .7211385
8621 1479 .9162948
8629 1479 .7893725
8648 1479 1
8655 1479 .6619354
8658 1479 .599333
8664 1479 .8591031
8685 1479 1.908408
8687 1479 1
8712 1479 1.904263
8722 1479 .9682572
8768 1479 .8924334
8771 1479 1
8781 1479 .7663275
8789 1479 5.730015
8802 1479 .9401854
8848 1479 .6601324
8882 1479 .9050366
8897 1479 1.878842
8898 1479 18.26162
8996 1479 .815826
9099 1479 .774102
9122 1479 .8638293
9146 1479 .6189061
9191 1479 1.772411
9197 1479 .8532778
9240 1479 .5625167
9255 1479 .9317245
9260 1479 .9289671
9315 1479 .7469168
9316 1479 .9267767
9339 1479 2
9344 1479 .8926323
9413 1479 .8389108
9498 1479 1
9499 1479 .9820879
9540 1479 1.85642
9543 1479 1.917659
9571 1479 .8023013
9594 1479 2.918622
9600 1479 .4475678
9619 1479 .9064811
9660 1479 1.757068
9682 1479 1.126244
9747 1479 1.841755
9787 1479 .9197171
9795 1479 1.448223
9797 1479 .3584294
9803 1479 1
9806 1479 1.812134
9814 1479 .7909756
9860 1479 1.768443
9883 1479 .8560569
9980 1479 1
9991 1479 .5399469
10000 1479 .8023619
10022 1479 .8530779
10074 1479 1
10075 1479 1.762902
10076 1479 1
10078 1479 .8971241
10079 1479 .8046353
10126 1479 .9008579
10131 1479 .5122715
10178 1479 .529084
10218 1479 .8997074
10232 1479 4.871758
10239 1479 .8955081
10287 1479 1.891405
10298 1479 .6159297
10313 1479 2.763982
10333 1479 .7572683
10346 1479 .862287
10362 1479 1.911571
10407 1479 .8617537
10415 1479 .9430376
10429 1479 .8586454
10434 1479 9.711196
10436 1479 45.29184
10437 1479 1
10445 1479 .8014993
10476 1479 1.128227
10530 1479 .2958871
10533 1479 .9565693
10540 1479 1.541912
10548 1479 2.428233
10549 1479 2.474889
10563 1479 132.006
10587 1479 1
10589 1479 2.839632
10596 1479 .6383942
10628 1479 .7648257
10633 1479 1
10642 1479 2.481132
10663 1479 16.80562
10670 1479 .8425833
10674 1479 4.074995
10698 1479 2.587049
10728 1479 .935975
10733 1479 .5669948
10736 1479 4.781537
10748 1479 .4252691
10786 1479 1.858638
10793 1479 7.998973
10818 1479 2.307367
10823 1479 .7033282
10826 1479 1
10850 1479 .03584595
10869 1479 1.632314
10886 1479 1.475965
10888 1479 .7135139
10937 1479 .601808
10947 1479 .1825985
10949 1479 1
10956 1479 .8244485
10963 1479 .9589782
10984 1479 .6920988
10993 1479 .8048106
11001 1479 .7568162
11046 1479 6.608182
11064 1479 3.46567
11087 1479 1.335345
11095 1479 1.373459
11098 1479 .6004162
11131 1479 1.74777
11151 1479 3.705175
11175 1479 .8515613
11177 1479 .6576213
11178 1479 1.621277
11190 1479 1.528264
11208 1479 1
11209 1479 77.09437
11210 1479 .9345507
11232 1479 .7766494
11241 1479 1.6754
11250 1479 4.552422
11269 1479 .9655291
11313 1479 .7785445
11356 1479 .4447671
11358 1479 3.578351
11379 1479 4.523616
11395 1479 1
11410 1479 .7936182
11418 1479 .826917
11464 1479 .9687984
11468 1479 1.387649
11481 1479 1
1 1480 10.3668964
2 1480 .6415629
50 1480 19.6708528
59 1480 1.9040896
61 1480 1.9687482
77 1480 .9107689
82 1480 .9495689
107 1480 13.2135144
116 1480 1.7272751
117 1480 4.360279
118 1480 11.382318
119 1480 .9285831
132 1480 .8600083
135 1480 .7965413
140 1480 .2311716
179 1480 .9719439
220 1480 .9746843
253 1480 .6207371
261 1480 1.7175041
262 1480 22.8139352
263 1480 2.2292589
295 1480 .8978004
296 1480 .8931585
300 1480 4.8509096
302 1480 1.8226314
311 1480 .8306508
347 1480 .9752931
460 1480 1
514 1480 4.9482757
517 1480 .9724423
520 1480 .9398233
534 1480 .9245975
541 1480 1.7694928
551 1480 .7796399
580 1480 1
612 1480 2.7568613
623 1480 1.9539496
642 1480 .3714878
682 1480 .9188248
683 1480 .8520653
731 1480 .8733084
748 1480 .9179724
762 1480 .9051548
773 1480 .915124
805 1480 .7431547
849 1480 .9781439
889 1480 .8637135
922 1480 3.881255
951 1480 1
964 1480 .8867454
979 1480 .9590189
1015 1480 .6902512
1029 1480 .8907667
1046 1480 1
1093 1480 1.9191764
1156 1480 .9662418
1214 1480 10.7035979
1383 1480 .9488243
1417 1480 .9440235
1497 1480 1
1507 1480 1.5995221
1582 1480 1
1644 1480 2.737058
1678 1480 .8995683
1682 1480 .9267567
1690 1480 .9528397
1723 1480 .8987004
1757 1480 1
1783 1480 1
1787 1480 .9671119
1803 1480 .9782341
1814 1480 .8350153
1816 1480 1
1848 1480 .8199212
1901 1480 1
1938 1480 3
1962 1480 .7975619
1964 1480 1
1981 1480 .9762445
2035 1480 1
2037 1480 .9689332
2039 1480 1
2059 1480 1
2060 1480 .9598138
2098 1480 2
2102 1480 .8970477
2202 1480 .9578613
2231 1480 1
2260 1480 1.9246421
2291 1480 .7698334
2311 1480 1.9038016
2325 1480 1.9085395
2328 1480 .7638071
2332 1480 .8998136
2363 1480 .9237789
2369 1480 .8331284
2380 1480 4.924144
2398 1480 1
2401 1480 .9141345
2416 1480 .7534381
2453 1480 1.9737493
2473 1480 .8101196
2484 1480 .9515451
2507 1480 1
2561 1480 .8915689
2580 1480 1
2609 1480 1
2614 1480 1.7579898
2622 1480 1
2656 1480 .8609542
2667 1480 .9304644
2670 1480 .945523
2746 1480 .9488227
2748 1480 1
2776 1480 .9335466
2780 1480 .895398
2863 1480 .7620823
2872 1480 .8003494
2895 1480 .9328588
2942 1480 .9452643
2951 1480 .9905582
2990 1480 1
2994 1480 2.9025918
2996 1480 1
3073 1480 .9435834
3119 1480 .8645521
3135 1480 1
3214 1480 1
3229 1480 1.9116334
3244 1480 .9712953
3268 1480 1
3295 1480 3.9429247
3324 1480 .90377
3329 1480 1
3336 1480 .9546333
3371 1480 .6933078
3374 1480 .8912399
3376 1480 2.9335891
3451 1480 1
3470 1480 1.9318762
3538 1480 .871447
3549 1480 .8669392
3552 1480 .9502754
3660 1480 .9711139
3685 1480 .9336975
3787 1480 1
3796 1480 1
3806 1480 .9386211
3826 1480 .8713527
3863 1480 1.956371
3893 1480 .9709255
3933 1480 .9305039
3943 1480 2.8310048
3951 1480 .9507754
4011 1480 .9448181
4023 1480 .9589896
4040 1480 1
4058 1480 1
4062 1480 1.928988
4080 1480 .9031078
4094 1480 .9492058
4145 1480 .7618215
4166 1480 .9572868
4167 1480 .8591875
4185 1480 .9236172
4208 1480 1
4223 1480 1
4300 1480 1.873851
4317 1480 3.969544
4346 1480 1
4351 1480 .8939762
4400 1480 1
4433 1480 .9726215
4437 1480 1
4480 1480 .9204929
4506 1480 .9386592
4515 1480 .9501481
4552 1480 .9512171
4593 1480 .9220243
4606 1480 .8217027
4622 1480 1
4695 1480 .6426508
4704 1480 1.844743
4748 1480 .9037125
4777 1480 1
4780 1480 .96357
4894 1480 .9559966
4942 1480 1
4999 1480 .9720913
5004 1480 .9668382
5043 1480 .7494103
5090 1480 1.908553
5104 1480 1
5111 1480 .8253308
5136 1480 1
5139 1480 1
5262 1480 .9348062
5294 1480 1.795875
5339 1480 1.951941
5388 1480 1
5449 1480 1.892512
5460 1480 .8503451
5482 1480 .9130465
5505 1480 1.945052
5509 1480 .9177548
5630 1480 .8814474
5690 1480 .9339827
5750 1480 1.904888
5759 1480 .9652611
5811 1480 .9577973
5821 1480 2.746457
5886 1480 .946998
5906 1480 .8409495
5917 1480 .8856868
5943 1480 1.908124
5953 1480 .9589053
5958 1480 .8988322
6051 1480 1
6090 1480 1.89533
6241 1480 1
6283 1480 .8344533
6285 1480 1.935472
6338 1480 2
6358 1480 .7860067
6421 1480 5.631982
6461 1480 .9452775
6489 1480 .9471969
6551 1480 1
6559 1480 .9553909
6562 1480 2.90385
6592 1480 1.946527
6611 1480 .9163702
6662 1480 1
6677 1480 .8826041
6690 1480 1
6712 1480 1.930029
6822 1480 1.599355
6846 1480 .7005066
6862 1480 .9763306
6914 1480 1.87646
6924 1480 .9463416
6930 1480 .8883629
6961 1480 .9378725
6977 1480 1
6999 1480 1
7035 1480 1.827135
7043 1480 1.96008
7047 1480 .9262136
7063 1480 1
7154 1480 2.953629
7161 1480 .9689725
7319 1480 .7420608
7325 1480 .9514085
7355 1480 .9476024
7370 1480 1
7451 1480 1.800462
7467 1480 1
7478 1480 .9144831
7512 1480 .9101888
7528 1480 1
7555 1480 .9383229
7582 1480 .9110091
7585 1480 .959249
7598 1480 1
7599 1480 1.945885
7601 1480 .9579984
7641 1480 1.967872
7701 1480 1
7705 1480 5.608657
7719 1480 .9568324
7736 1480 .6219933
7753 1480 5.59987
7775 1480 .9417267
7793 1480 1
7804 1480 2.752151
7868 1480 .9845111
7880 1480 1.897654
7903 1480 .9277242
8059 1480 1
8084 1480 .9218609
8102 1480 2.950097
8143 1480 .81641
8179 1480 .8011684
8187 1480 .9724182
8231 1480 1.718461
8261 1480 1
8316 1480 .898462
8335 1480 .9730239
8355 1480 .8027842
8360 1480 .9087204
8398 1480 .8779185
8591 1480 1
8621 1480 .9552717
8625 1480 .8665345
8631 1480 1
8639 1480 .9524715
8640 1480 .9750009
8658 1480 2.785902
8685 1480 1.951057
8718 1480 .9621197
8728 1480 .8779818
8768 1480 .9425213
8789 1480 1.855732
8846 1480 .9144953
8848 1480 .8183902
8883 1480 .8909951
8898 1480 17.07109
8910 1480 .86838
8975 1480 1.937548
9000 1480 .9181179
9001 1480 .9275223
9051 1480 1.906331
9104 1480 .7139772
9122 1480 .9272366
9130 1480 2.933276
9146 1480 .7963608
9170 1480 3.926424
9221 1480 .9542181
9223 1480 1
9240 1480 .7662288
9257 1480 .7564391
9260 1480 1.962043
9306 1480 .6970272
9315 1480 .8647638
9382 1480 .884597
9420 1480 .953568
9485 1480 1.920711
9491 1480 1.947073
9520 1480 .812603
9537 1480 2.948462
9540 1480 1.923277
9571 1480 .8943588
9594 1480 2.956516
9617 1480 1
9646 1480 1
9660 1480 .8701881
9666 1480 1
9682 1480 1.533104
9699 1480 .848924
9736 1480 .8003062
9739 1480 1
9740 1480 .9574166
9741 1480 1
9785 1480 .894599
9787 1480 .9571005
9797 1480 1.657174
9806 1480 .8996127
9860 1480 1.876267
9861 1480 .9144472
9878 1480 1
9930 1480 .9256589
9978 1480 1
10031 1480 .7997267
10058 1480 .9699635
10063 1480 .9487779
10076 1480 1
10078 1480 3.945028
10085 1480 .6292296
10181 1480 1
10214 1480 1.105948
10218 1480 .9464082
10220 1480 .9193124
10232 1480 3.931474
10234 1480 1.877716
10296 1480 1.931599
10313 1480 .8738828
10356 1480 .3647029
10390 1480 .9086513
10407 1480 5.926127
10409 1480 .775881
10410 1480 .9627587
10429 1480 .9244665
10434 1480 14.31132
10435 1480 1.910837
10436 1480 20.34676
10445 1480 2.89393
10459 1480 1
10476 1480 2.534164
10548 1480 .6944738
10563 1480 19.38484
10619 1480 1.776694
10628 1480 .8743336
10663 1480 2.361777
10674 1480 1.505719
10698 1480 3.779338
10728 1480 .965788
10736 1480 3.883263
10786 1480 .9244624
10793 1480 5.465097
10794 1480 .792413
10796 1480 3.945483
10818 1480 .6298883
10822 1480 .9171941
10886 1480 .7199794
10888 1480 .8469148
10938 1480 .9517721
10956 1480 1.906193
10963 1480 .9780798
10968 1480 1
10993 1480 .8956997
11013 1480 1.937753
11046 1480 4.79063
11131 1480 2.86522
11153 1480 .7557266
11177 1480 .8170484
11209 1480 15.56946
11236 1480 .863656
11241 1480 2.826549
11250 1480 1.760835
11266 1480 1
11325 1480 1
11356 1480 .7033088
11358 1480 .7746902
11387 1480 .9571155
11391 1480 1
11393 1480 1
11440 1480 .9308181
11452 1480 .8456764
11464 1480 .9833273
11468 1480 2.672788
1 1481 2.58830117
4 1481 1.39059585
7 1481 1.95831036
9 1481 .91502125
32 1481 .96598235
50 1481 7.18481335
72 1481 .51437523
107 1481 3.48855892
116 1481 2.82265066
117 1481 3.58399797
118 1481 7.94804301
119 1481 5.30327186
120 1481 4.93790708
132 1481 .90896525
141 1481 1.88000396
154 1481 .95972438
217 1481 1
243 1481 .97794874
262 1481 19.27785794
263 1481 3.84851069
279 1481 .87481975
300 1481 1.90304851
307 1481 1
314 1481 .33717664
328 1481 1.98449484
344 1481 1.98429553
353 1481 .93846782
368 1481 .89837395
383 1481 .8544881
396 1481 .90629403
514 1481 .96636438
534 1481 2.95096678
541 1481 1.85010426
546 1481 1
612 1481 4.84189016
683 1481 .90380003
773 1481 .94480626
870 1481 1
922 1481 .92278169
1061 1481 .9782588
1188 1481 1.93451646
1205 1481 .82096329
1214 1481 3.80725364
1360 1481 2.62498346
1484 1481 .84511356
1602 1481 .77872856
1644 1481 1.82901233
1690 1481 .96933228
1724 1481 1.77541415
1779 1481 .91228144
1781 1481 1
2036 1481 1
2087 1481 .86966345
2170 1481 .94770029
2257 1481 .93371032
2311 1481 2.93744347
2369 1481 .8914856
2380 1481 1.95067187
2466 1481 .79784928
2473 1481 .87652331
2535 1481 1
2548 1481 .88239022
2688 1481 1
2726 1481 1
2748 1481 1
2951 1481 .9938601
3061 1481 .85009828
3183 1481 .92559392
3295 1481 .96288473
3312 1481 .90010641
3356 1481 .85906855
3374 1481 1.92927476
3375 1481 .81200955
3470 1481 .95569998
3660 1481 .98121573
3818 1481 1
3921 1481 .92069972
3943 1481 1.89010465
3974 1481 1.87113612
4030 1481 .868881
4099 1481 1
4129 1481 .9781691
4251 1481 2.904945
4300 1481 1.917967
4431 1481 1
4443 1481 .9461556
4494 1481 .8579544
4528 1481 .9566559
4601 1481 .9544791
4657 1481 1.941032
4704 1481 3.899039
4719 1481 1
4807 1481 .9881847
4809 1481 1.949845
4853 1481 .8848441
4993 1481 .8472859
5013 1481 .9117579
5043 1481 .8370449
5167 1481 .7602568
5180 1481 .9434381
5192 1481 .9544101
5216 1481 1.983659
5238 1481 .9078153
5373 1481 .9788644
5389 1481 1
5415 1481 1
5442 1481 1.972885
5541 1481 .8925961
5599 1481 .6532643
5610 1481 .9443366
5622 1481 .9709384
5750 1481 .9381497
5821 1481 .8351245
5949 1481 .9211708
5986 1481 1
6041 1481 1
6186 1481 1.820117
6189 1481 .945689
6390 1481 .9089324
6417 1481 .890493
6421 1481 .7606828
6443 1481 .9709414
6592 1481 .9652269
6611 1481 2.945617
6679 1481 1
6699 1481 .8071897
6712 1481 .954499
6744 1481 .9416961
6822 1481 .7394659
6831 1481 .976507
7012 1481 .9836208
7048 1481 .9308193
7154 1481 .9698454
7274 1481 1
7286 1481 .792383
7307 1481 1.934079
7318 1481 1.947207
7319 1481 1.832266
7322 1481 .9304419
7324 1481 .9519943
7417 1481 1
7428 1481 .9643042
7450 1481 .5260705
7451 1481 .8702433
7682 1481 1.855071
7692 1481 .8467603
7705 1481 2.745515
7719 1481 .9719287
7753 1481 3.439228
7804 1481 .838827
7928 1481 .969038
7932 1481 .819739
7939 1481 .9643586
7968 1481 .9649301
8084 1481 .9491872
8099 1481 .955728
8137 1481 .7839637
8160 1481 .8896276
8301 1481 .9574952
8319 1481 .9520974
8441 1481 .9284944
8460 1481 1.92762
8584 1481 .9341185
8622 1481 12.53264
8679 1481 1
8687 1481 1
8700 1481 1.940295
8789 1481 1.906185
8839 1481 .9440316
8883 1481 .9291156
8898 1481 7.395943
8910 1481 1.914409
8957 1481 .6595586
9013 1481 .9024155
9104 1481 .8140032
9240 1481 .8479817
9287 1481 .9423667
9317 1481 .9681195
9499 1481 .9937758
9519 1481 .9134828
9537 1481 .9664855
9602 1481 .8360158
9628 1481 .9386427
9795 1481 1.808266
9806 1481 .9347195
9841 1481 1
9860 1481 .9195379
9954 1481 .8505487
9981 1481 .9611946
10040 1481 .8288726
10081 1481 1
10141 1481 1.923257
10162 1481 .9586798
10170 1481 .06539265
10216 1481 .851217
10232 1481 .9554382
10239 1481 .9636908
10287 1481 1.962265
10313 1481 .9179876
10346 1481 .952147
10434 1481 9.552162
10436 1481 17.97406
10498 1481 .8677272
10548 1481 .8013204
10563 1481 12.74739
10596 1481 .8743479
10619 1481 .8547874
10633 1481 1
10663 1481 2.584972
10670 1481 .9453003
10674 1481 .6785759
10698 1481 .8565064
10728 1481 .9777524
10733 1481 .8495378
10793 1481 .6521596
10794 1481 .865009
10824 1481 1
10888 1481 .9004508
10947 1481 1.715966
10993 1481 .9321749
11013 1481 .9595218
11022 1481 .9312219
11046 1481 .8638496
11064 1481 2.814329
11068 1481 .9845981
11100 1481 .6416547
11101 1481 1
11131 1481 .9123542
11146 1481 .9012301
11190 1481 .8360793
11209 1481 19.16802
11241 1481 1.887207
11358 1481 2.853484
11379 1481 .8344643
11382 1481 .7890907
11389 1481 .9141615
11418 1481 .9398565
1 1482 7.3871184
2 1482 4.6530118
5 1482 .9239781
6 1482 .8883409
7 1482 .9379381
20 1482 .1989252
32 1482 .9493591
50 1482 14.8091302
59 1482 .9071531
64 1482 .8739936
70 1482 .4713502
90 1482 1.8343814
97 1482 .8472702
107 1482 7.2386356
116 1482 8.7359862
117 1482 1.3807123
118 1482 12.4339885
119 1482 3.9628052
135 1482 1.80304
136 1482 .8976223
138 1482 .774797
141 1482 1.8213661
143 1482 1.8810372
218 1482 .936246
220 1482 .9754929
231 1482 .971638
251 1482 .8985162
253 1482 1.6328512
261 1482 1.7265273
262 1482 14.9476424
263 1482 3.2858182
279 1482 2.8136485
300 1482 1.8556717
302 1482 1.8282967
328 1482 1.976918
344 1482 .9766213
368 1482 .8487129
375 1482 .8075318
383 1482 1.7833815
385 1482 .9479076
390 1482 1
395 1482 1
421 1482 .9196933
429 1482 .9519154
475 1482 .8315576
517 1482 1.9733225
612 1482 6.7646274
682 1482 .9214176
683 1482 .8567905
742 1482 .8805938
745 1482 .8716231
780 1482 .7484366
795 1482 .7179107
800 1482 .8561512
805 1482 1.7513586
820 1482 1
922 1482 .8850478
964 1482 .8903628
1011 1482 1
1052 1482 1.9679933
1094 1482 .9805036
1145 1482 .9333537
1175 1482 .6892381
1195 1482 .8277253
1214 1482 7.7130652
1321 1482 .9650556
1329 1482 .828773
1359 1482 .7918945
1360 1482 9.441726
1407 1482 .9773502
1507 1482 8.6123138
1518 1482 .6320988
1644 1482 .7454566
1717 1482 .9762585
1797 1482 .9402675
1803 1482 .9789293
1850 1482 1
1853 1482 .9837826
1894 1482 .8440754
1919 1482 1
1927 1482 .9218361
1933 1482 .7150269
1938 1482 1
2013 1482 .8934677
2029 1482 .9605821
2038 1482 2.9542246
2060 1482 1.9610974
2102 1482 .9003361
2210 1482 1
2260 1482 .9270491
2261 1482 .9300676
2295 1482 .6575294
2305 1482 .878592
2311 1482 .9068743
2325 1482 .9114609
2336 1482 1
2360 1482 .8909733
2369 1482 .8384584
2434 1482 1
2473 1482 3.8161846
2634 1482 .9137231
2746 1482 .9504574
2759 1482 1.9192927
2825 1482 .9234039
2831 1482 1
2951 1482 .9908597
2998 1482 .7939708
3119 1482 .8688784
3145 1482 .7263557
3177 1482 1
3207 1482 .9363982
3230 1482 1.9721626
3236 1482 .9722333
3295 1482 .9447478
3329 1482 1
3347 1482 .8298591
3349 1482 .8117501
3368 1482 2
3375 1482 1.7201452
3376 1482 .9357104
3377 1482 .910088
3422 1482 .9440883
3510 1482 1.9401324
3533 1482 .9103006
3538 1482 .8755531
3542 1482 .7398444
3546 1482 .8234299
3580 1482 .9170264
3583 1482 .9213898
3603 1482 .7968928
3655 1482 .8331422
3660 1482 1.9720365
3676 1482 1.9586019
3733 1482 .8274175
3863 1482 1.9577646
3920 1482 .8908186
3921 1482 .8819484
3933 1482 .9327236
3943 1482 .8364026
3954 1482 .9391898
3968 1482 1
3969 1482 1
3974 1482 .8081649
3986 1482 1
3997 1482 .8856408
4044 1482 .9082608
4094 1482 .9508283
4157 1482 .967079
4163 1482 .9178734
4167 1482 .8636852
4251 1482 1.858494
4317 1482 .9705165
4342 1482 .9359409
4351 1482 .8973627
4511 1482 .9170547
4512 1482 .9163507
4516 1482 1
4528 1482 .9354751
4695 1482 .6540649
4704 1482 2.849702
4726 1482 .9671235
4853 1482 .8285715
4921 1482 .9532756
4958 1482 .897346
4993 1482 .7726599
5043 1482 .7574144
5055 1482 .9001891
5080 1482 .5152507
5111 1482 .8309099
5120 1482 2.874744
5125 1482 .9216303
5167 1482 1.643103
5193 1482 1
5232 1482 .8602431
5238 1482 .8627678
5269 1482 2.958814
5276 1482 .8556066
5339 1482 .9534759
5408 1482 .8685804
5458 1482 .9591641
5489 1482 .9562913
5505 1482 .946807
5630 1482 .8852341
5657 1482 .9712695
5690 1482 .9360913
5714 1482 .8995837
5786 1482 .8966956
5821 1482 2.754556
5822 1482 .9176652
5886 1482 .9486909
5906 1482 1.84603
5935 1482 .9162477
5949 1482 1.88265
5958 1482 .9020636
6095 1482 1.82522
6186 1482 .732214
6279 1482 .9567851
6421 1482 3.643737
6471 1482 .8768614
6559 1482 .9568158
6562 1482 .9069216
6592 1482 1.948235
6622 1482 .7975195
6626 1482 .7207423
6649 1482 2.728768
6712 1482 .9322642
6743 1482 1.529637
6744 1482 .913205
6822 1482 5.612152
6914 1482 1.880406
6924 1482 .9480555
6999 1482 1
7060 1482 .9631236
7161 1482 2.969964
7186 1482 .8113542
7243 1482 .865155
7318 1482 .9214082
7319 1482 2.7503
7417 1482 1
7428 1482 .946861
7472 1482 1
7520 1482 .9095573
7557 1482 .9784231
7587 1482 1.898145
7593 1482 1
7615 1482 .9174964
7641 1482 1.968898
7705 1482 .6211572
7719 1482 .9582112
7736 1482 1.634067
7738 1482 1.875497
7746 1482 2.841704
7747 1482 1
7753 1482 7.676533
7758 1482 1
7804 1482 .7600673
7806 1482 .8820379
7820 1482 .8220249
7867 1482 .835542
7880 1482 4.900923
8041 1482 .8695451
8143 1482 .8222741
8188 1482 .8134948
8252 1482 .9707343
8284 1482 .8032813
8319 1482 2.928689
8329 1482 1.832207
8335 1482 .9738856
8359 1482 1
8388 1482 .9938871
8457 1482 1
8493 1482 .6873763
8545 1482 1
8595 1482 .8557487
8596 1482 1
8639 1482 .9539897
8722 1482 1.98358
8735 1482 .8066392
8762 1482 1
8781 1482 .8791244
8789 1482 9.86034
8848 1482 1.824191
8897 1482 .9373267
8898 1482 4.100761
9001 1482 .9298373
9122 1482 5.929561
9170 1482 1.928774
9236 1482 .9763282
9260 1482 .9632556
9287 1482 .9142034
9306 1482 .7067045
9323 1482 1
9339 1482 1
9402 1482 .9314309
9460 1482 .8326298
9499 1482 1.990734
9571 1482 .8977331
9613 1482 1.989135
9634 1482 .8520053
9660 1482 .8743344
9664 1482 1
9682 1482 1.548018
9787 1482 .9584707
9795 1482 .7145729
9801 1482 1.855076
9805 1482 1
9850 1482 .9531033
9860 1482 1.880219
9915 1482 1
9916 1482 .9067354
9930 1482 .9280334
9954 1482 .7775171
9987 1482 .821676
10075 1482 .8773522
10085 1482 1.641072
10129 1482 .946796
10170 1482 .6086828
10232 1482 1.933662
10289 1482 1
10291 1482 1.918417
10313 1482 1.877911
10396 1482 1
10407 1482 .9284871
10434 1482 2.333319
10436 1482 18.49539
10437 1482 1
10445 1482 4.897318
10450 1482 .9469195
10476 1482 3.549043
10498 1482 .8030902
10548 1482 1.704233
10549 1482 .7283673
10563 1482 29.69196
10624 1482 .9723207
10663 1482 7.382163
10674 1482 6.521507
10698 1482 3.786386
10733 1482 .7760122
10736 1482 .8869921
10740 1482 .6140284
10748 1482 .7026994
10793 1482 1.482182
10797 1482 .928766
10818 1482 1.64171
10884 1482 .936623
10947 1482 .5771691
10984 1482 .8407268
11013 1482 2.939742
11046 1482 2.797318
11064 1482 .7235981
11095 1482 .6758986
11131 1482 2.869525
11151 1482 .847491
11153 1482 1.763529
11157 1482 2
11175 1482 .9232147
11209 1482 40.8068
11236 1482 .868011
11241 1482 1.832089
11269 1482 .9821686
11356 1482 .7127854
11358 1482 .7818868
11395 1482 1
11468 1482 .6832391
11477 1482 .8325106
1 1483 .3150451
2 1483 5.6122069
15 1483 1.9061333
32 1483 .9434039
33 1483 .9291574
50 1483 14.3162953
54 1483 .9337457
61 1483 1.9661887
84 1483 .716273
107 1483 8.1491012
117 1483 4.3078858
118 1483 .2498298
119 1483 2.8408339
135 1483 .779878
138 1483 3.7483137
141 1483 1.8003592
143 1483 .8670475
167 1483 .7936729
192 1483 .9350037
197 1483 .7405003
218 1483 .9287487
253 1483 1.5896755
261 1483 .6943677
262 1483 17.4710961
263 1483 9.084235
300 1483 2.8386991
303 1483 .9076466
311 1483 .8167811
328 1483 .9742036
344 1483 .973872
347 1483 .9732696
383 1483 1.7579078
387 1483 .8070041
394 1483 .9517296
400 1483 .935848
421 1483 .9102495
500 1483 .9764583
517 1483 .9701853
520 1483 .9348948
534 1483 1.9184221
542 1483 .9027333
592 1483 .9034206
612 1483 8.7369482
639 1483 .9163408
683 1483 2.8399494
689 1483 1
745 1483 .8565264
777 1483 1
805 1483 .7221191
821 1483 1
832 1483 .9594827
849 1483 .9763539
905 1483 .6769287
911 1483 1
922 1483 .8715297
951 1483 1
979 1483 .9556625
1049 1483 1
1061 1483 .9638286
1078 1483 .840746
1145 1483 .9255162
1214 1483 2.6793225
1215 1483 .9229246
1286 1483 1.8617216
1300 1483 .7800017
1329 1483 .8086372
1359 1483 .7674219
1360 1483 6.3760745
1362 1483 .8549745
1372 1483 .8612919
1417 1483 .939439
1427 1483 1
1507 1483 .5667229
1518 1483 .5888347
1570 1483 1
1629 1483 .780915
1677 1483 .8526548
1689 1483 .7824785
1690 1483 .9489773
1727 1483 .8416332
1761 1483 .8602661
1803 1483 .9764514
1825 1483 1.7786626
1839 1483 .9005828
1877 1483 1
1879 1483 1
1888 1483 .8363733
1894 1483 1.8257391
1919 1483 1
1981 1483 .9742989
2029 1483 .9559466
2038 1483 1.9488415
2054 1483 1.8847276
2060 1483 .9565225
2102 1483 .8886159
2168 1483 .7873902
2180 1483 .9828993
2199 1483 .9262034
2216 1483 1
2260 1483 .9184703
2261 1483 1.9218438
2305 1483 .8643148
2325 1483 .9010489
2328 1483 .7444629
2332 1483 .8916083
2380 1483 .9179314
2413 1483 .9438175
2459 1483 1
2466 1483 .6636762
2473 1483 .7945684
2495 1483 .9390461
2519 1483 1
2548 1483 .8043293
2555 1483 .8675675
2559 1483 .9076255
2604 1483 1
2605 1483 .9492286
2634 1483 .9035772
2672 1483 .9610043
2720 1483 3.8089331
2759 1483 .9098018
2776 1483 .9281041
2801 1483 1
2814 1483 1
2825 1483 1.9143964
2859 1483 .7968138
2928 1483 .9381749
2988 1483 .9728247
2998 1483 .7697423
3012 1483 .953182
3018 1483 .1085682
3062 1483 1
3119 1483 2.8534589
3145 1483 .6941759
3209 1483 .4989618
3212 1483 1.7972632
3236 1483 .968968
3244 1483 .9689444
3259 1483 .8946262
3324 1483 .8958888
3356 1483 .7655284
3428 1483 .8551616
3438 1483 1.864677
3470 1483 .9262968
3474 1483 1
3538 1483 2.8609185
3580 1483 1.9072689
3660 1483 1.9687481
3742 1483 1
3778 1483 1
3787 1483 1
3812 1483 .9148393
3863 1483 .9527978
3893 1483 .9685443
3921 1483 .8680659
3943 1483 .817164
3954 1483 1.9320387
3968 1483 1
3977 1483 .9569335
3999 1483 .9172801
4023 1483 .9556309
4030 1483 1.7818537
4037 1483 1
4053 1483 .9447861
4080 1483 .8951723
4084 1483 1
4145 1483 .7423146
4164 1483 .9805236
4166 1483 .9537886
4234 1483 2
4249 1483 1
4251 1483 .8418538
4256 1483 .8967734
4300 1483 .8635193
4317 1483 4.967049
4341 1483 1
4428 1483 2.949965
4493 1483 3
4508 1483 1
4511 1483 .9073005
4512 1483 .9065138
4552 1483 1.947222
4565 1483 1
4602 1483 .7677179
4633 1483 .9426742
4660 1483 1.928409
4679 1483 .936702
4703 1483 1
4704 1483 3.832028
4751 1483 .7504088
4813 1483 .8927263
4823 1483 1
4834 1483 .7580009
4865 1483 .942538
4866 1483 .8290238
4971 1483 .7283912
4993 1483 .7459253
5043 1483 .728887
5048 1483 1
5055 1483 .8884516
5084 1483 .8212519
5120 1483 .8600148
5139 1483 1
5167 1483 1.601133
5170 1483 .7709559
5232 1483 .8438081
5254 1483 .7871822
5306 1483 1
5330 1483 1.976309
5421 1483 1
5449 1483 .8837082
5458 1483 1.954362
5484 1483 .8020199
5489 1483 .9511513
5509 1483 .9110189
5651 1483 .9194925
5657 1483 1.967891
5690 1483 2.928576
5737 1483 1
5748 1483 .8167059
5750 1483 .8970979
5759 1483 .962416
5821 1483 2.725692
5823 1483 .9461781
5906 1483 .8279233
5943 1483 3.900599
5956 1483 .5402377
5958 1483 1.890547
6050 1483 .9637708
6070 1483 1.685949
6090 1483 .8867576
6095 1483 2.804666
6127 1483 .8843582
6190 1483 1
6241 1483 1
6338 1483 1
6341 1483 .8694674
6384 1483 .8993531
6421 1483 1.601841
6435 1483 1.893647
6471 1483 .8623807
6551 1483 2
6554 1483 .8177589
6592 1483 2.942147
6609 1483 .9278789
6611 1483 .9095209
6649 1483 1.696872
6660 1483 .9248263
6697 1483 1
6712 1483 1.924299
6715 1483 .8985558
6743 1483 1.474323
6781 1483 2
6832 1483 .7495972
6842 1483 .6864798
6888 1483 1
6912 1483 .5655261
6914 1483 1.866342
6949 1483 .7651038
6961 1483 .9327843
6984 1483 1.740326
6991 1483 .8701002
7060 1483 .9587871
7161 1483 .9664313
7210 1483 1
7214 1483 .7441099
7235 1483 .8074254
7246 1483 .8419754
7277 1483 1
7286 1483 1.654582
7318 1483 .9121661
7319 1483 1.720936
7393 1483 .8737708
7428 1483 1.940612
7451 1483 4.78412
7469 1483 1
7539 1483 1.960056
7597 1483 .5919551
7682 1483 .7588782
7705 1483 12.57661
7711 1483 1
7719 1483 2.953297
7736 1483 .5910346
7746 1483 .8230893
7753 1483 5.403299
7791 1483 .806493
7804 1483 1.731852
7837 1483 2
7846 1483 .9008527
7880 1483 1.889272
7889 1483 .8785633
7932 1483 1.700095
7938 1483 .8878941
7939 1483 .9407025
8024 1483 .1731091
8117 1483 1
8137 1483 1.640574
8197 1483 .9238053
8284 1483 .7801477
8301 1483 2.929284
8310 1483 1.922405
8319 1483 .9203031
8329 1483 .8124751
8335 1483 .9708146
8360 1483 .9012446
8387 1483 .9148755
8460 1483 .8795788
8464 1483 1
8491 1483 .9539714
8553 1483 1
8595 1483 1.838785
8631 1483 1
8655 1483 .8045587
8668 1483 .7296024
8685 1483 .9470491
8689 1483 1
8714 1483 .7842753
8728 1483 .8679885
8781 1483 .8649097
8789 1483 3.843917
8801 1483 .958474
8802 1483 .9654201
8836 1483 .7587331
8839 1483 .9068837
8848 1483 .8035164
8856 1483 .8580099
8882 1483 .9450999
8889 1483 1
8897 1483 .9299565
8898 1483 7.995013
8993 1483 1
8996 1483 .8935257
9001 1483 1.921586
9104 1483 2.690552
9111 1483 1
9122 1483 1.921277
9130 1483 1.927811
9170 1483 2.920398
9223 1483 1
9255 1483 .9605287
9287 1483 .9041139
9309 1483 .653833
9322 1483 .7799415
9323 1483 1
9339 1483 1
9344 1483 .9379288
9367 1483 1
9422 1483 .9592142
9485 1483 .9142174
9499 1483 4.989645
9540 1483 1.916994
9543 1483 .9523972
9559 1483 .9468998
9571 1483 1.885707
9577 1483 .9535884
9591 1483 1
9594 1483 1.952954
9613 1483 .9878576
9682 1483 3.494866
9700 1483 .8304769
9708 1483 1
9795 1483 .6810075
9860 1483 2.866133
9930 1483 .9195703
9981 1483 .9354383
10062 1483 .9617267
10078 1483 .9405255
10085 1483 .5988635
10097 1483 .8234156
10129 1483 .9405394
10209 1483 .8973487
10218 1483 .942019
10232 1483 2.925861
10239 1483 .9395913
10246 1483 .9705207
10262 1483 .8129504
10287 1483 .9372192
10291 1483 .9088236
10340 1483 1
10371 1483 1
10390 1483 1.90117
10393 1483 .9494181
10407 1483 6.920077
10434 1483 13.25492
10435 1483 .9035344
10436 1483 11.96565
10445 1483 6.885243
10476 1483 .4960121
10511 1483 1
10530 1483 .5929395
10533 1483 .9748919
10548 1483 1.669451
10549 1483 2.696424
10563 1483 31.59736
10619 1483 1.758406
10624 1483 .9690657
10663 1483 6.309507
10674 1483 2.465238
10697 1483 .9452373
10698 1483 3.761266
10728 1483 3.962986
10736 1483 5.873703
10751 1483 .9640315
10786 1483 .9182759
10793 1483 4.421288
10794 1483 3.775412
10818 1483 .5995762
10863 1483 .9748913
10888 1483 .8343772
10900 1483 .9126884
10937 1483 .769798
10956 1483 2.898511
10984 1483 .8219967
11013 1483 .9326553
11046 1483 1.773483
11064 1483 .691094
11068 1483 1.974375
11095 1483 .6377852
11131 1483 .8541812
11138 1483 .8482353
11142 1483 .9507571
11148 1483 .9286518
11153 1483 .7357206
11177 1483 .8020647
11178 1483 .7810535
11209 1483 35.9609
11210 1483 .9621626
11241 1483 2.812343
11250 1483 2.741247
11334 1483 .7231132
11358 1483 .7562373
11371 1483 1
11379 1483 .7245936
11382 1483 .6491042
11410 1483 1.880687
11418 1483 .8999376
11457 1483 .957338
1 1484 16.3544521
2 1484 7.6345175
5 1484 1.9199262
7 1484 .9346302
33 1484 .9332331
50 1484 12.585759
82 1484 .9485776
84 1484 .7325964
97 1484 1.8391297
100 1484 1.9696522
107 1484 14.1980552
116 1484 1.7219144
117 1484 4.3477046
118 1484 12.3505208
119 1484 .9075233
132 1484 .8572566
135 1484 3.7925421
136 1484 .8921657
141 1484 4.811845
215 1484 .9463395
231 1484 .9701263
253 1484 .6132823
261 1484 1.7119514
262 1484 17.7316538
263 1484 6.1944532
279 1484 4.8037161
300 1484 1.8479791
303 1484 .9129599
305 1484 1
311 1484 .827322
316 1484 .9084243
331 1484 .8521962
383 1484 .7718359
390 1484 1
402 1484 1
471 1484 .8099268
499 1484 .8397085
514 1484 .947259
517 1484 .9719006
534 1484 .9231154
538 1484 .885914
541 1484 .764962
551 1484 .7753085
606 1484 .9614351
612 1484 5.7520822
636 1484 1
643 1484 1
647 1484 .9371115
682 1484 .9172292
683 1484 1.8491575
731 1484 .8708181
745 1484 .8647807
789 1484 .8873283
805 1484 3.7381062
808 1484 .5894984
846 1484 1
889 1484 .8610346
891 1484 1
905 1484 .6955157
964 1484 1.8845192
1093 1484 .9175877
1195 1484 2.8185432
1214 1484 3.6977718
1215 1484 .9273589
1237 1484 .61312
1285 1484 .8132079
1360 1484 3.4119703
1410 1484 1
1411 1484 1
1422 1484 .9314445
1427 1484 1
1499 1484 .9227563
1507 1484 5.5916503
1527 1484 .6641464
1556 1484 .8560389
1644 1484 2.7318896
1661 1484 1
1678 1484 .8975943
1679 1484 .8741721
1682 1484 .925317
1710 1484 .6565789
1723 1484 .8967093
1724 1484 2.6478471
1839 1484 .9063025
1853 1484 .9829182
1862 1484 .9424213
1894 1484 1.8357647
1981 1484 .9757776
2029 1484 .9584811
2038 1484 2.9517848
2102 1484 .8950241
2114 1484 .9280175
2142 1484 .854633
2168 1484 .7996221
2202 1484 .957033
2232 1484 .9535326
2311 1484 .9019107
2328 1484 .7591645
2334 1484 .9088195
2363 1484 .9222807
2369 1484 .8298483
2380 1484 1.922653
2416 1484 .7485916
2453 1484 .9732333
2466 1484 .6830256
2495 1484 .9425529
2548 1484 .8155867
2560 1484 .9205076
2646 1484 .9582342
2653 1484 .9662985
2672 1484 .9632478
2987 1484 1
2994 1484 1.9006771
2998 1484 .7829896
3095 1484 1.9402503
3119 1484 1.8618897
3230 1484 1.9706789
3374 1484 .8891021
3376 1484 3.9322838
3404 1484 1
3425 1484 .7233665
3428 1484 .8634945
3430 1484 .8362507
3482 1484 .9702108
3510 1484 .9369415
3549 1484 .8643237
3626 1484 .8315618
3636 1484 1.837518
3655 1484 .8242487
3676 1484 .9563954
3691 1484 1
3772 1484 .8528198
3842 1484 .9262422
3863 1484 .9555135
3921 1484 2.8756564
3926 1484 .774055
3943 1484 .827683
3974 1484 .7979401
3999 1484 1.9220391
4011 1484 .9437335
4026 1484 1
4044 1484 .9033711
4099 1484 1
4129 1484 .9657689
4256 1484 1.902712
4300 1484 2.871371
4317 1484 .968945
4428 1484 .9528435
4454 1484 1
4493 1484 1
4512 1484 .9118922
4525 1484 1.963408
4528 1484 .932036
4540 1484 .9454885
4593 1484 .9204916
4595 1484 1
4633 1484 .9459723
4635 1484 2
4636 1484 1
4680 1484 .9358763
4704 1484 5.841692
4748 1484 .9018198
4834 1484 .7719236
4849 1484 1
4853 1484 .8194345
4878 1484 1
4906 1484 .9301832
4921 1484 .9507853
4968 1484 .9197545
5004 1484 .9661864
5043 1484 .7444847
5054 1484 1
5063 1484 1
5074 1484 .8528981
5090 1484 1.906756
5093 1484 1
5120 1484 .8680684
5125 1484 .9174532
5218 1484 .9216507
5239 1484 1
5242 1484 1
5262 1484 .9335248
5269 1484 4.956619
5315 1484 1
5340 1484 .9103592
5363 1484 .9437651
5458 1484 .9569876
5468 1484 1.901495
5480 1484 1
5484 1484 .8134101
5489 1484 1.953962
5541 1484 .8315896
5627 1484 .9465624
5668 1484 .8881697
5682 1484 .9085433
5690 1484 .932685
5750 1484 .9030181
5821 1484 2.741474
5845 1484 .9240421
5862 1484 .9493764
5867 1484 .9497657
5943 1484 .906318
5949 1484 .876395
5999 1484 .8334942
6038 1484 .9115301
6099 1484 .8315273
6102 1484 1
6151 1484 .972414
6254 1484 1
6279 1484 .9544817
6285 1484 .9342032
6338 1484 1
6356 1484 1
6421 1484 2.624748
6480 1484 .9417606
6511 1484 .5101039
6547 1484 1
6562 1484 1.901961
6611 1484 .9147264
6639 1484 .7701456
6649 1484 1.714312
6660 1484 .9291512
6712 1484 1.928654
6743 1484 .5045665
6822 1484 4.59148
6914 1484 1.874031
6949 1484 .7786179
6950 1484 .9377935
7004 1484 1
7047 1484 .9247632
7063 1484 1
7093 1484 .8771828
7141 1484 .8791664
7158 1484 1
7161 1484 .9683626
7168 1484 1
7234 1484 .9171826
7235 1484 1.818505
7307 1484 2.896635
7311 1484 1.797983
7319 1484 .7369907
7321 1484 .8692613
7324 1484 .9247266
7326 1484 1.949503
7370 1484 1
7393 1484 .881033
7421 1484 .9591256
7428 1484 1.944029
7451 1484 .7965401
7468 1484 .8078307
7517 1484 .8179745
7533 1484 .8476445
7582 1484 .9092599
7585 1484 .958448
7615 1484 .913099
7628 1484 1
7641 1484 .9672402
7705 1484 3.600965
7708 1484 1
7716 1484 1
7719 1484 .9559839
7747 1484 1
7753 1484 3.552693
7839 1484 .920932
7859 1484 .7146766
7864 1484 1.856626
7868 1484 1.984207
7880 1484 .8956421
7888 1484 2
7903 1484 1.926304
7932 1484 1.717349
7938 1484 .8943438
7946 1484 .9156047
7955 1484 1
7968 1484 .9450101
8031 1484 .9436262
8041 1484 1.862592
8053 1484 .8464983
8102 1484 .949116
8108 1484 1
8142 1484 1.947468
8160 1484 .8269349
8164 1484 .8171105
8249 1484 .4966287
8274 1484 3
8283 1484 .8396751
8284 1484 .7927962
8297 1484 .9593358
8316 1484 .8964662
8319 1484 1.924888
8346 1484 .7795798
8360 1484 .9069262
8373 1484 .5013031
8377 1484 1.959615
8387 1484 .9197729
8388 1484 1.993561
8398 1484 1.875519
8483 1484 .8259147
8649 1484 .9708534
8685 1484 2.950095
8700 1484 .9063821
8712 1484 1.947837
8789 1484 1.852896
8802 1484 1.96741
8836 1484 .7726137
8839 1484 .9122409
8897 1484 .9339862
8898 1484 14.05283
8910 1484 1.865793
8979 1484 .887838
9099 1484 .8769177
9104 1484 .7083551
9130 1484 .9319641
9146 1484 .792358
9170 1484 2.924978
9240 1484 .7616338
9262 1484 1
9344 1484 .9414999
9386 1484 .7775869
9413 1484 1.912229
9472 1484 1.977572
9499 1484 .9902405
9502 1484 1.909699
9537 1484 2.947449
9543 1484 1.955136
9613 1484 .9885562
9693 1484 1.8659
9741 1484 1
9787 1484 .9562572
9795 1484 .6993598
9801 1484 .8473517
9804 1484 1
9860 1484 .8738345
9875 1484 .9214344
9916 1484 .9017644
9954 1484 .7656589
9983 1484 .7920527
10077 1484 1.896254
10145 1484 .7887888
10218 1484 1.945355
10232 1484 .9301266
10262 1484 .8237117
10287 1484 2.940831
10296 1484 .9302547
10313 1484 3.871404
10333 1484 .8677457
10346 1484 .924966
10361 1484 .90125
10410 1484 1.962027
10434 1484 9.297785
10436 1484 20.25529
10445 1484 6.891845
10459 1484 1
10462 1484 .6809107
10476 1484 2.525008
10498 1484 1.792595
10530 1484 .6163586
10548 1484 .6884684
10549 1484 3.713889
10559 1484 .9242338
10563 1484 30.19585
10596 1484 1.802976
10663 1484 1.349232
10674 1484 1.496004
10698 1484 7.775001
10736 1484 .8809688
10740 1484 .5934563
10747 1484 1
10793 1484 5.454583
10794 1484 .7883327
10821 1484 .9792678
10863 1484 .9763358
10888 1484 .8439058
10956 1484 .9043494
10963 1484 .977649
10984 1484 .8322376
10993 1484 .8936495
11046 1484 1.786515
11064 1484 1.708866
11087 1484 .6378575
11094 1484 1
11095 1484 1.658624
11100 1484 .438111
11131 1484 .8625704
11141 1484 1.916294
11190 1484 .7429707
11209 1484 26.42341
11250 1484 .7561336
11251 1484 .9269975
11277 1484 .9603575
11315 1484 2.773486
11334 1484 1.739043
11356 1484 4.697477
11457 1484 .9597924
11468 1484 2.666356
1 1485 4.3575632
2 1485 2.6362788
50 1485 20.6070324
52 1485 .9415773
59 1485 .9026757
61 1485 1.9682875
84 1485 .7338851
107 1485 8.20192
116 1485 1.7232546
117 1485 5.3508482
118 1485 5.3584701
119 1485 .9127882
135 1485 4.7935419
136 1485 1.8926853
138 1485 .763937
140 1485 .2050955
141 1485 1.8127518
143 1485 .8753004
146 1485 1.8363355
167 1485 .8064805
243 1485 .96559
244 1485 1
246 1485 .8840427
253 1485 4.615146
261 1485 1.7133395
262 1485 17.7522242
263 1485 7.2031546
279 1485 .8046621
300 1485 2.8487117
302 1485 .8200166
353 1485 1.9039819
368 1485 .8414173
409 1485 .8658417
421 1485 .9158206
459 1485 1
500 1485 .9779196
514 1485 .9475132
520 1485 1.9389361
541 1485 .7660947
542 1485 .908771
562 1485 .8429341
612 1485 5.753277
624 1485 1
648 1485 .8991029
652 1485 .8065214
653 1485 .886883
682 1485 2.9176281
683 1485 .8498844
773 1485 1.9138727
849 1485 .9778217
905 1485 .6969831
922 1485 .8795044
964 1485 .8850758
1051 1485 1
1052 1485 1.9664498
1112 1485 1
1214 1485 6.6992283
1228 1485 .8954082
1260 1485 1
1360 1485 2.4148042
1372 1485 .8699021
1412 1485 .7575916
1417 1485 .9431983
1428 1485 .682252
1493 1485 .8082391
1507 1485 2.5936183
1567 1485 1
1602 1485 .6547162
1604 1485 .765076
1629 1485 .7945145
1644 1485 6.7331817
1676 1485 .9749202
1677 1485 .8618011
1723 1485 .897207
1724 1485 .6495443
1734 1485 .9633019
1770 1485 2
1779 1485 .8631193
1877 1485 1
1890 1485 1.9395389
1918 1485 1
1933 1485 .7012845
1981 1485 .9758943
2037 1485 .9684752
2038 1485 .9520171
2046 1485 .877374
2061 1485 .9186967
2102 1485 .89553
2168 1485 .8005878
2260 1485 2.9235312
2315 1485 1
2325 1485 .9071912
2380 1485 .9230258
2453 1485 1.9733623
2484 1485 .9508308
2585 1485 2
2653 1485 1.9664609
2742 1485 1
2760 1485 1.9597683
2776 1485 .932567
2782 1485 1.7987761
2872 1485 .7974061
2984 1485 1
3061 1485 .7660853
3068 1485 .9476687
3130 1485 .8705773
3212 1485 .809848
3230 1485 .9708202
3236 1485 .9708943
3295 1485 1.9420833
3314 1485 .8916508
3374 1485 .8896366
3376 1485 1.9326101
3377 1485 .9057521
3430 1485 .8370399
3482 1485 .9703544
3510 1485 .9372454
3538 1485 1.8695519
3540 1485 .8744811
3542 1485 .7272988
3552 1485 .9495423
3618 1485 .4554658
3660 1485 2.970688
3685 1485 .9327201
3710 1485 .8646368
3728 1485 1
3787 1485 1
3826 1485 .8694562
3829 1485 .9096996
3863 1485 .9557279
3943 1485 .8285134
3945 1485 .9410736
3977 1485 .9596068
4019 1485 1
4099 1485 1
4163 1485 .9139129
4164 1485 1.981733
4251 1485 .8516706
4332 1485 1
4351 1485 .8924132
4383 1485 .7768229
4428 1485 .9530707
4437 1485 2
4506 1485 2.937755
4525 1485 .9635841
4593 1485 .9208748
4606 1485 .8190742
4657 1485 .9079837
4695 1485 1.637383
4704 1485 .8424545
4783 1485 .7165604
4906 1485 1.93052
4916 1485 .9038037
4958 1485 .8923956
4961 1485 .9216254
4977 1485 .9587336
5004 1485 1.966349
5120 1485 .8687042
5138 1485 .8451264
5193 1485 1
5197 1485 .6654168
5218 1485 .9220282
5236 1485 1
5339 1485 .9512323
5401 1485 1.967438
5405 1485 .9087487
5458 1485 1.957195
5468 1485 .9019695
5637 1485 .9112752
5668 1485 .8887086
5690 1485 .9330094
5698 1485 .8151325
5821 1485 .7427194
5822 1485 1.913695
5845 1485 .9244082
5943 1485 .9067695
5949 1485 .8769907
6022 1485 1
6129 1485 1
6154 1485 1
6155 1485 .969044
6186 1485 .7193004
6193 1485 .8616913
6279 1485 .9547011
6337 1485 1
6353 1485 1
6406 1485 1
6412 1485 .980174
6417 1485 .8291194
6421 1485 6.626557
6467 1485 1
6489 1485 .9464185
6514 1485 .8252558
6557 1485 .4824707
6560 1485 .2600073
6611 1485 1.915137
6649 1485 .7156888
6714 1485 .8810161
6924 1485 1.945551
6950 1485 .9380933
6983 1485 .8836871
6995 1485 .8920265
7001 1485 1
7216 1485 .9012583
7278 1485 1
7307 1485 .8971336
7311 1485 .7989565
7316 1485 1
7319 1485 2.738258
7321 1485 1.869891
7322 1485 .8914578
7325 1485 .9506922
7331 1485 .7530176
7416 1485 1
7444 1485 .9382494
7448 1485 .7367254
7451 1485 1.797521
7468 1485 .8087569
7514 1485 .9296158
7646 1485 .9248797
7682 1485 .7738457
7705 1485 1.602888
7726 1485 .8430031
7736 1485 3.616421
7753 1485 9.564487
7796 1485 .9543683
7804 1485 5.748497
7810 1485 1
7864 1485 .857317
7867 1485 .8276113
7903 1485 .9266587
7932 1485 .7187111
7937 1485 .841154
7939 1485 .9443833
7940 1485 .6693548
7962 1485 .9509751
7968 1485 .9452751
7993 1485 .9315012
8006 1485 .8176352
8058 1485 3
8099 1485 .9309157
8138 1485 .8343716
8229 1485 .9686338
8243 1485 .9124804
8252 1485 .969323
8275 1485 .8135829
8297 1485 .9595317
8310 1485 .9272219
8319 1485 3.92525
8346 1485 .7806421
8355 1485 .7998768
8388 1485 2.993592
8414 1485 1
8440 1485 .8884933
8471 1485 .7244004
8547 1485 1
8595 1485 .8487924
8622 1485 10.14979
8629 1485 .8857911
8663 1485 .956581
8664 1485 .9236012
8686 1485 .9152304
8781 1485 .8732953
8841 1485 .8895627
8898 1485 15.0574
8910 1485 2.86644
9104 1485 .7097606
9113 1485 .9515102
9122 1485 .9261639
9146 1485 3.793359
9170 1485 2.925339
9250 1485 .8985869
9255 1485 .9629788
9286 1485 .9170767
9287 1485 1.910066
9309 1485 .6753211
9317 1485 .950252
9326 1485 .9207286
9327 1485 1
9331 1485 .9181523
9338 1485 1
9339 1485 1
9413 1485 .9126523
9491 1485 .946293
9499 1485 1.990287
9535 1485 1
9540 1485 .9221462
9571 1485 .8928015
9594 1485 .9558745
9598 1485 .88973
9613 1485 .9886113
9632 1485 .7979065
9682 1485 1.526221
9787 1485 1.956468
9806 1485 2.898133
9860 1485 .8744426
9954 1485 .7667883
10022 1485 .9203341
10040 1485 .7329637
10076 1485 1
10078 1485 .9442174
10226 1485 1.915638
10232 1485 2.930463
10287 1485 .9411163
10296 1485 1.930591
10298 1485 .7917448
10299 1485 .9068908
10313 1485 1.872024
10333 1485 1.868383
10357 1485 1.729185
10358 1485 .9310759
10390 1485 .9073046
10394 1485 1
10404 1485 1
10407 1485 .9250385
10410 1485 .9622097
10434 1485 10.30117
10436 1485 27.27816
10444 1485 .8870194
10445 1485 .8923666
10459 1485 2
10476 1485 .5272967
10498 1485 1.793594
10549 1485 .7152683
10563 1485 38.2431
10596 1485 .8039258
10619 1485 2.773402
10628 1485 1.872481
10663 1485 4.352369
10670 1485 1.914644
10674 1485 4.498433
10698 1485 5.776085
10733 1485 2.765211
10736 1485 2.881542
10790 1485 .9418607
10793 1485 2.457211
10796 1485 .9446788
10818 1485 .6244322
10821 1485 .9793678
10863 1485 .9764499
10869 1485 .8006289
10886 1485 .7158514
10937 1485 .7840876
10947 1485 .5567788
10956 1485 .9048104
10974 1485 .9686746
10987 1485 .8580771
10993 1485 .8941621
11013 1485 1.936836
11046 1485 .7875437
11056 1485 1.726052
11064 1485 2.710269
11068 1485 .975966
11087 1485 1.639603
11095 1485 .6602694
11100 1485 2.440819
11131 1485 .8632327
11142 1485 .9538139
11177 1485 .8143513
11178 1485 .7946444
11181 1485 2
11184 1485 .9619333
11209 1485 29.45992
11241 1485 .8239916
11250 1485 2.757309
11334 1485 .7403007
11356 1485 3.698935
11358 1485 2.771369
11389 1485 .866053
11452 1485 1.843401
11468 1485 1.667964
1 1486 4.1781579
2 1486 7.534707
32 1486 2.9320932
33 1486 1.9149996
50 1486 18.3802634
52 1486 .9252623
59 1486 .8754971
64 1486 .8310321
97 1486 1.7951973
107 1486 13.9790502
116 1486 5.6459714
117 1486 6.1695677
118 1486 13.9000607
119 1486 3.6091762
135 1486 1.735887
138 1486 1.6980146
141 1486 1.7604613
142 1486 .9710629
143 1486 1.8404771
186 1486 .975218
194 1486 4.7838718
205 1486 .9280164
213 1486 1
220 1486 1.9671373
221 1486 2
224 1486 1
240 1486 .9306102
243 1486 .9559808
253 1486 3.5076727
254 1486 1.8384808
261 1486 2.6332875
262 1486 17.566001
263 1486 5.7013721
279 1486 1.7501125
296 1486 .8613073
300 1486 2.8064633
302 1486 .7697549
303 1486 .8891899
311 1486 .780165
316 1486 .8834156
323 1486 .9674736
351 1486 1.8914983
383 1486 .709526
391 1486 .3282571
421 1486 1.8923129
424 1486 .9430945
511 1486 .8098654
541 1486 4.7007749
551 1486 1.713947
569 1486 1
612 1486 4.6843777
643 1486 1
652 1486 1.7524911
662 1486 .928555
682 1486 .8946251
683 1486 .8079635
717 1486 .7917998
742 1486 .8398825
795 1486 .6217331
805 1486 .6665849
827 1486 .7173853
832 1486 .9513854
849 1486 .9716283
895 1486 1
905 1486 2.6123634
964 1486 .8529823
1078 1486 .8089193
1093 1486 1.8950815
1094 1486 1.9738563
1107 1486 .9068131
1144 1486 .6079805
1145 1486 .9106308
1156 1486 .9561779
1195 1486 1.7689887
1202 1486 .9059513
1214 1486 2.6152355
1215 1486 .9075212
1325 1486 .8835044
1329 1486 .7703936
1360 1486 3.2513839
1372 1486 .8335713
1442 1486 .6471053
1460 1486 .8887664
1480 1486 1
1488 1486 1
1499 1486 .9016616
1507 1486 5.4801331
1575 1486 .8100902
1602 1486 .5582932
1604 1486 .6994718
1644 1486 4.6586707
1678 1486 .869628
1682 1486 1.9049216
1710 1486 .5627932
1723 1486 .8685013
1757 1486 1
1797 1486 .9199018
1803 1486 2.9717453
1811 1486 2
1814 1486 .7858307
1820 1486 .9570698
1848 1486 .7662368
1853 1486 .9782533
1879 1486 1
1894 1486 .7909133
1919 1486 2
1933 1486 .617866
1981 1486 .9691626
2038 1486 .9386175
2040 1486 .9007228
2060 1486 .9478336
2087 1486 .7398193
2090 1486 .7134812
2100 1486 .8834572
2102 1486 .8663559
2189 1486 .8279802
2191 1486 .8443679
2232 1486 .9408427
2291 1486 .701217
2311 1486 5.8751233
2325 1486 .8812737
2328 1486 2.6933941
2334 1486 1.8839188
2369 1486 .7833812
2380 1486 1.9015301
2398 1486 1
2445 1486 .8745241
2453 1486 .9659236
2466 1486 .5964623
2473 1486 .7535132
2510 1486 .7002816
2555 1486 .841101
2598 1486 .8977812
2653 1486 1.9570948
2673 1486 1
2748 1486 2
2780 1486 .8642144
2815 1486 .9104968
2858 1486 1
2951 1486 2.9877434
2988 1486 .9673938
2994 1486 .8735528
2997 1486 .6880258
2998 1486 .7237257
3012 1486 .9438255
3047 1486 .7171963
3087 1486 1
3098 1486 .7572212
3130 1486 .834435
3145 1486 .6330574
3212 1486 2.7567466
3230 1486 .9626716
3247 1486 .8685131
3293 1486 .885173
3295 1486 3.9259097
3342 1486 .8812708
3356 1486 .7186696
3365 1486 .7005083
3374 1486 .8588167
3376 1486 2.913791
3378 1486 .7976964
3398 1486 1
3428 1486 1.8262159
3429 1486 .564744
3430 1486 .7915321
3470 1486 .9115673
3504 1486 .9064117
3510 1486 .9197207
3538 1486 1.8331233
3555 1486 2
3636 1486 .7931454
3639 1486 .8489216
3654 1486 1.9775664
3660 1486 3.9625024
3710 1486 .8268356
3727 1486 1
3739 1486 .8707942
3752 1486 .5952237
3791 1486 .8011149
3863 1486 .9433645
3905 1486 1
3920 1486 .8535935
3921 1486 .8416991
3933 1486 1.9097859
3950 1486 .9043219
3968 1486 1
4023 1486 .9467637
4080 1486 1.874223
4094 1486 .9340633
4132 1486 1.943974
4133 1486 .8130262
4223 1486 1
4236 1486 1
4280 1486 .8809617
4290 1486 1
4300 1486 4.836244
4305 1486 .774207
4317 1486 1.960464
4348 1486 2.50141
4400 1486 1
4480 1486 .8967905
4482 1486 1
4492 1486 1
4493 1486 2
4506 1486 2.920372
4511 1486 1.888775
4512 1486 .8878307
4540 1486 .9306018
4601 1486 1.90913
4606 1486 .7685493
4639 1486 1
4695 1486 .5361191
4697 1486 .8156514
4704 1486 6.798459
4726 1486 .9559144
4733 1486 .9386925
4742 1486 1
4751 1486 .7005283
4797 1486 1
4866 1486 .7948544
4895 1486 .9121573
4906 1486 2.911117
4921 1486 .9373451
4967 1486 .9366124
4968 1486 .8978401
4993 1486 .6951489
4999 1486 .9637712
5093 1486 1
5111 1486 .7732591
5120 1486 .8320389
5193 1486 1
5218 1486 1.900254
5243 1486 .8863652
5255 1486 2.904645
5266 1486 .9112475
5268 1486 1
5269 1486 .9447722
5373 1486 1.957809
5376 1486 1
5433 1486 1.897287
5458 1486 3.945241
5479 1486 2
5482 1486 .8871242
5489 1486 .941389
5509 1486 .8932361
5541 1486 .785598
5630 1486 .8461049
5637 1486 2.886498
5651 1486 1.903403
5690 1486 1.914302
5737 1486 1
5759 1486 1.954905
5776 1486 .9236996
5821 1486 2.670872
5822 1486 1.889593
5823 1486 .9354218
5845 1486 .9032986
5872 1486 1
5886 1486 1.931197
5943 1486 7.880734
5949 1486 1.842639
5958 1486 1.868672
6063 1486 .9211501
6070 1486 .6231863
6080 1486 .9418647
6095 1486 1.765629
6110 1486 1.323034
6128 1486 1
6151 1486 .9648805
6155 1486 .9603993
6178 1486 1
6186 1486 1.640913
6191 1486 1
6241 1486 1
6272 1486 .8723666
6278 1486 1.966747
6279 1486 .942051
6285 1486 .9162346
6358 1486 .7222119
6372 1486 .8856006
6412 1486 .9746375
6421 1486 7.52227
6435 1486 .8723919
6549 1486 1.948928
6554 1486 2.781338
6562 1486 .8751867
6592 1486 1.930585
6609 1486 1.913466
6611 1486 2.891439
6615 1486 .7942603
6649 1486 .6362928
6712 1486 .9091699
6713 1486 .7863807
6715 1486 .8782823
6716 1486 1.96763
6758 1486 .8199245
6822 1486 3.479916
6851 1486 1.891123
6914 1486 .8396304
6919 1486 .6523131
6938 1486 .9496641
6977 1486 1
6978 1486 1
7012 1486 1.967304
7038 1486 1
7093 1486 .8436424
7175 1486 .9127866
7216 1486 .8736839
7286 1486 1.58555
7319 1486 4.665165
7385 1486 1
7424 1486 1.867269
7443 1486 .6626811
7445 1486 .8505457
7451 1486 4.740977
7572 1486 .7840694
7592 1486 1
7615 1486 1.889367
7641 1486 1.958294
7705 1486 6.491992
7719 1486 3.943963
7723 1486 .8603861
7731 1486 .8992155
7736 1486 .5093034
7753 1486 10.88435
7804 1486 4.678263
7880 1486 .8671427
7903 1486 .9061776
7939 1486 1.928852
8031 1486 .928231
8102 1486 .93522
8103 1486 .8515873
8124 1486 1.864661
8126 1486 1
8137 1486 1.568744
8160 1486 .7796722
8187 1486 1.964196
8197 1486 .9085779
8199 1486 2
8242 1486 1
8252 1486 2.960756
8274 1486 1
8275 1486 .7615245
8284 1486 .7362105
8316 1486 .8681919
8319 1486 7.904376
8329 1486 .7749985
8373 1486 .3651128
8388 1486 2.991803
8440 1486 .8573542
8454 1486 1
8455 1486 1
8460 1486 .8555128
8553 1486 4
8629 1486 2.853897
8685 1486 2.936467
8700 1486 .8808157
8781 1486 2.837912
8789 1486 13.81272
8839 1486 .8882746
8846 1486 .889005
8897 1486 .9159584
8898 1486 14.79417
9104 1486 .6287091
9122 1486 2.905545
9130 1486 .913384
9146 1486 1.735653
9170 1486 1.90449
9209 1486 .8510691
9257 1486 .6838297
9262 1486 1
9287 1486 .8849512
9310 1486 .8456005
9323 1486 1
9331 1486 .8952957
9341 1486 1
9357 1486 1
9422 1486 .9510632
9491 1486 3.931295
9499 1486 2.987575
9503 1486 .7784708
9506 1486 1
9537 1486 1.933098
9550 1486 .618378
9558 1486 1
9594 1486 .9435521
9639 1486 .8477053
9682 1486 1.393915
9785 1486 .8631772
9787 1486 .9443114
9795 1486 .6172573
9802 1486 1.886067
9806 1486 10.86969
9860 1486 .8393797
9861 1486 .8889425
9887 1486 1
9908 1486 1.82548
9924 1486 .6044827
9952 1486 .7685253
10000 1486 .8629075
10014 1486 .9493249
10053 1486 1
10147 1486 1
10162 1486 1.917516
10180 1486 1
10209 1486 .876834
10228 1486 .851672
10232 1486 .9110447
10239 1486 3.927519
10287 1486 5.924673
10358 1486 .9118283
10360 1486 .9472151
10362 1486 1.938661
10390 1486 .8814187
10407 1486 1.904105
10429 1486 .9019488
10434 1486 16.10602
10435 1486 2.884256
10436 1486 19.95955
10445 1486 14.86231
10476 1486 .3952908
10530 1486 .5115891
10540 1486 .6822455
10563 1486 24.51841
10619 1486 1.710123
10663 1486 5.171513
10670 1486 1.890807
10674 1486 2.358366
10695 1486 .9508913
10698 1486 4.713555
10728 1486 1.955589
10736 1486 2.848462
10740 1486 .4824323
10748 1486 .6013354
10777 1486 .9202834
10791 1486 .6056801
10793 1486 7.305634
10794 1486 .730528
10863 1486 .9698733
10869 1486 .7449531
10884 1486 .9150148
10887 1486 .89184
10937 1486 .7237924
10956 1486 .878228
10974 1486 1.959927
10981 1486 2
10984 1486 1.786423
10993 1486 .864606
11013 1486 .9191966
11046 1486 2.728214
11064 1486 1.62936
11095 1486 .5653971
11098 1486 .722827
11131 1486 1.825039
11148 1486 .9143929
11151 1486 .7954934
11162 1486 .9000329
11175 1486 1.897035
11178 1486 .7372974
11209 1486 21.3543
11236 1486 .8230097
11241 1486 .77484
11250 1486 .6895356
11269 1486 .9760891
11355 1486 1
11358 1486 1.707522
11379 1486 .6695541
11387 1486 1.944331
11389 1486 .8286473
11395 1486 1
11405 1486 .9228645
11414 1486 .9394962
11418 1486 .8799403
11452 1486 .79967
11457 1486 1.948812
11464 1486 1.978357
11468 1486 .5752403
1 1487 5.458154557
2 1487 1.693229509
5 1487 1.93278946
32 1487 .955228654
50 1487 8.294873989
61 1487 1.97325296
65 1487 .963255562
77 1487 .923631069
107 1487 9.326881704
116 1487 6.766586821
117 1487 5.452491025
118 1487 4.615497419
119 1487 1.083021535
135 1487 .825868707
136 1487 .90948845
138 1487 1.800899205
139 1487 .902133871
141 1487 .842070701
142 1487 .980921582
182 1487 .837740583
186 1487 .983661071
197 1487 .794718254
208 1487 2
231 1487 .974925275
243 1487 .97097788
253 1487 .675405663
261 1487 2.758224228
262 1487 11.417331919
263 1487 4.484500849
279 1487 1.835247655
300 1487 .872400114
302 1487 1.848198021
311 1487 1.855061475
313 1487 1
353 1487 .919016215
514 1487 1.955731462
517 1487 .976414562
534 1487 1.935466354
541 1487 1.802719079
542 1487 .923055475
597 1487 1
606 1487 .967630253
612 1487 4.791908332
619 1487 1
652 1487 .836815902
683 1487 .873389213
805 1487 .780177454
823 1487 1
845 1487 1
849 1487 1.981294338
903 1487 .898039247
922 1487 .898371365
980 1487 .920130512
1078 1487 .874019348
1093 1487 .930826608
1214 1487 .74632249
1323 1487 .546725197
1325 1487 1.923193768
1359 1487 .816015048
1360 1487 3.506432888
1507 1487 2.65724866
1570 1487 1
1608 1487 .873065888
1644 1487 3.774959556
1677 1487 .883440023
1682 1487 .93731425
1689 1487 .827925837
1723 1487 .913302149
1803 1487 1.981371508
1811 1487 1
1814 1487 .858796919
1825 1487 1.824907194
1865 1487 .972050352
1888 1487 .870560279
1890 1487 .949005752
1933 1487 .748056781
2046 1487 .89657454
2098 1487 1
2102 1487 .911887657
2180 1487 .9864722
2311 1487 .917668037
2328 1487 .797852917
2348 1487 2
2380 1487 .935078218
2398 1487 2
2409 1487 .86995429
2442 1487 1
2453 1487 .9775332
2473 1487 1.837489748
2495 1487 .951781342
2606 1487 1
2646 1487 .964943564
2656 1487 .880996816
2720 1487 .848853238
2780 1487 .910475733
2895 1487 .942536831
2942 1487 .9531541
2951 1487 .991919149
2958 1487 .924130722
3098 1487 .839934464
3108 1487 1
3119 1487 8.884076112
3120 1487 1
3145 1487 .75807252
3209 1487 1.603645025
3278 1487 .912889942
3295 1487 .951151813
3297 1487 .967331854
3315 1487 .92253909
3374 1487 .906917027
3375 1487 .752581835
3376 1487 1.943161863
3377 1487 1.920509235
3447 1487 2
3553 1487 .11095278
3660 1487 .975277633
3685 1487 .943254649
3718 1487 1
3750 1487 1
3863 1487 .962659907
3921 1487 .895631237
3932 1487 .97958786
3933 1487 .940521327
3943 1487 2.855364427
3954 1487 .946238028
4053 1487 1.956322
4055 1487 1.78992
4069 1487 1
4080 1487 1.917074
4210 1487 .9414765
4218 1487 .7678068
4300 1487 4.892035
4316 1487 .8994711
4383 1487 .8117675
4443 1487 .9291343
4507 1487 .8754039
4509 1487 .8801943
4593 1487 .933264
4601 1487 .940089
4633 1487 .9546514
4657 1487 1.922391
4699 1487 .9287943
4704 1487 1.867123
4713 1487 .87663
4732 1487 1
4733 1487 .9595796
4776 1487 .2585514
4807 1487 .9844496
4853 1487 .848441
4895 1487 .9420847999999999
4916 1487 .9188659
4979 1487 1.935696
4993 1487 .7990098
4995 1487 1
5004 1487 1.971618
5043 1487 .7855313
5068 1487 .8487896
5090 1487 .9217349
5108 1487 1.962777
5136 1487 1
5214 1487 .9079603
5238 1487 .8786738
5252 1487 1.936597
5296 1487 .8604787
5306 1487 1
5330 1487 .9812589
5373 1487 .972183
5383 1487 .980312
5437 1487 .6905696
5449 1487 .9080054
5511 1487 .004748536
5541 1487 .8586435
5622 1487 .9617514
5637 1487 .9251676
5657 1487 .9745995
5710 1487 1
5711 1487 1
5750 1487 .9185975
5759 1487 .9702685
5801 1487 1.902917
5821 1487 .7830039
5823 1487 .9574232
5845 1487 .9362442
5891 1487 .9070662
5949 1487 .8962512
6067 1487 .9596724
6155 1487 .973891
6160 1487 .7718843
6177 1487 1
6191 1487 1
6253 1487 .9579021
6390 1487 .880144
6421 1487 7.68503
6458 1487 1
6551 1487 2
6562 1487 .9177099
6611 1487 .928425
6649 1487 .7602056
6712 1487 .9401152
6822 1487 1.657106
6851 1487 .9282165
6853 1487 1
6874 1487 .913607
6885 1487 .8223488
6914 1487 1.894267
6937 1487 1
6950 1487 1.947786
7012 1487 .978443
7015 1487 .9363658
7047 1487 .9368494
7142 1487 .9303533
7214 1487 .7975737
7216 1487 .916719
7237 1487 1
7307 1487 .9132402
7319 1487 6.779241
7325 1487 .9584127
7424 1487 .9124894
7451 1487 3.829224
7467 1487 1
7557 1487 .980924
7705 1487 2.665067
7719 1487 .9630547
7731 1487 1.933552
7736 1487 .6764808
7743 1487 1
7746 1487 .8600517
7753 1487 3.945835
7780 1487 .8505851
7804 1487 2.787877
7810 1487 1
7864 1487 .879658
7868 1487 .9867438
7880 1487 .9124064
7889 1487 .9039354
7903 1487 .9381423
7930 1487 .8904074
7939 1487 .9530917
7940 1487 .7211265
7957 1487 1
8088 1487 .8262221
8099 1487 .9417327
8102 1487 .9572901
8110 1487 .9197354
8142 1487 2.955907
8157 1487 .6491949
8232 1487 1
8252 1487 1.974126
8284 1487 .826082
8301 1487 1.944059
8319 1487 2.936954
8388 1487 .9945956
8440 1487 .9059528
8445 1487 1.89392
8460 1487 .9047387
8496 1487 1
8685 1487 .9581122
8686 1487 .9285034
8697 1487 .9678137
8714 1487 .8293473
8768 1487 .9508065
8781 1487 .8931345
8789 1487 2.876527
8897 1487 .9445909
8898 1487 19.20499
8975 1487 1.94655
8996 1487 .9157716
9122 1487 5.937725
9130 1487 .9428935
9141 1487 .9392892
9232 1487 .8665098
9291 1487 1
9316 1487 .9665128
9320 1487 .9376584
9326 1487 .9331407
9382 1487 .9012316
9423 1487 .9704166
9491 1487 1.954702
9540 1487 .9343364
9571 1487 .9095864
9680 1487 2
9797 1487 .7065903
9806 1487 .914083
9850 1487 .9585389
9860 1487 7.894102
9875 1487 .9340554
10040 1487 .7747757
10058 1487 .9742931
10063 1487 .9561613
10075 1487 .8915677
10077 1487 .91292
10170 1487 .7699437
10198 1487 1
10232 1487 1.941351
10246 1487 .9766799
10287 1487 .9503362
10358 1487 1.941868
10407 1487 1.936776
10434 1487 8.410591
10435 1487 1.923689
10436 1487 29.01749
10445 1487 5.90922
10450 1487 .9530718
10476 1487 2.601312
10511 1487 1
10530 1487 .6779878
10563 1487 14.77081
10595 1487 .6485957
10613 1487 1
10619 1487 .8088826
10624 1487 1.975529
10663 1487 .4537733
10697 1487 1.956679
10698 1487 1.811145
10728 1487 .9707194
10733 1487 2.801974
10736 1487 .9000903
10740 1487 .6587645
10748 1487 .7371581
10786 1487 .9353507
10790 1487 .950964
10793 1487 2.5422
10794 1487 .8223355
10849 1487 1
10859 1487 1
10984 1487 .8591874
11001 1487 2.888785
11046 1487 .8208097
11095 1487 3.713464
11098 1487 2.817258
11105 1487 .9089468
11131 1487 .8846475
11141 1487 .9297404
11199 1487 .9102219
11209 1487 14.64053
11219 1487 .9087209
11241 1487 .8515506
11341 1487 .9352966
11365 1487 1
11379 1487 .782135
11452 1487 1.867921
11457 1487 .9662515
11471 1487 .7902462
1 1488 1.4690433
2 1488 2.6993943
4 1488 .2140682
50 1488 18.3693311
52 1488 .9517152
59 1488 .9195641
72 1488 1.2150129
88 1488 .88209
90 1488 2.8565199
107 1488 11.3404085
116 1488 .7712774
117 1488 4.4634936
118 1488 8.64332
119 1488 6.1014489
138 1488 1.8049003
205 1488 1.9534945
243 1488 1.9715611
244 1488 1
253 1488 3.6819286
254 1488 .8956494
261 1488 2.7630829
262 1488 34.4893281
263 1488 7.5149559
303 1488 1.9284104
311 1488 3.8579741
314 1488 1.1451749
351 1488 .9299017
368 1488 .8689357
384 1488 .9628957
391 1488 .566016
421 1488 .930428
534 1488 1.9367632
566 1488 1
574 1488 1
592 1488 .9251345
612 1488 .7960901
613 1488 .9183109
632 1488 1
662 1488 .9538425
679 1488 1
754 1488 1
789 1488 .9073286
795 1488 .7556181
821 1488 2
893 1488 .9314112
905 1488 1.7495648
922 1488 .9004137
1130 1488 .9189955
1137 1488 .9757836
1195 1488 1.8507536
1214 1488 1.7514203
1215 1488 .9402535
1304 1488 1
1360 1488 4.5163515
1372 1488 .8924776
1412 1488 .7996561
1417 1488 .9530549
1494 1488 .9600379
1507 1488 .6641365
1592 1488 1
1602 1488 .7146323
1611 1488 1
1629 1488 1.8301718
1644 1488 3.7794819
1646 1488 1
1666 1488 1
1685 1488 1
1703 1488 1
1710 1488 .7175396
1727 1488 .8772387
1753 1488 .8953403
1802 1488 .9830966
1853 1488 .9859504
1879 1488 1
1964 1488 1
2037 1488 1.9739456
2038 1488 4.9603435
2043 1488 .8958618
2100 1488 .9247068
2114 1488 .9407951
2168 1488 .8351912
2170 1488 .9325505
2260 1488 3.9368006
2295 1488 .703308
2311 1488 .9193226
2328 1488 1.8019152
2356 1488 .8298703
2369 1488 .860052
2409 1488 .8725676
2473 1488 4.8407555
2548 1488 .8483219
2559 1488 .928394
2597 1488 2
2653 1488 .9722808
2751 1488 .9594239
2776 1488 .9442684
2783 1488 1
2998 1488 .8215111
3067 1488 1.8255765
3212 1488 .8428445
3236 1488 .9759449
3247 1488 .915052
3251 1488 .8911945
3259 1488 .9183174
3294 1488 .8494677
3295 1488 1.9521335
3342 1488 .9232942
3374 1488 3.9087876
3376 1488 .9443041
3377 1488 .9221067
3438 1488 .8951016
3470 1488 .9428675
3535 1488 1
3538 1488 .8921882
3542 1488 .7746198
3625 1488 1
3636 1488 .8663602
3660 1488 .9757744
3781 1488 1
3849 1488 .9213268
3875 1488 .8484965
3920 1488 .9054131
3950 1488 .9381865
3973 1488 1
3999 1488 .935878
4019 1488 1
4040 1488 1
4164 1488 .9849024
4249 1488 1
4256 1488 .9199818
4300 1488 .8942042
4367 1488 .9237888
4466 1488 1
4493 1488 1
4506 1488 .9485561
4511 1488 .9281421
4515 1488 .9581914
4521 1488 .9302061
4551 1488 1.907247
4606 1488 .8504697
4633 1488 .9555627
4704 1488 .8697929
4780 1488 .9694478
4853 1488 .8514867
4866 1488 .8674643
4873 1488 .9439702
4906 1488 .9425764
4971 1488 1.789457
4993 1488 1.803049
5043 1488 1.789841
5055 1488 .913531
5074 1488 .8790101
5167 1488 .6908098
5180 1488 .9270536
5185 1488 .9049403
5206 1488 .781581
5216 1488 1.978926
5370 1488 1
5398 1488 .8619854
5442 1488 1.965031
5466 1488 1
5514 1488 1
5612 1488 1
5630 1488 .900575
5669 1488 .9170084
5680 1488 .8357722
5748 1488 .8579159
5750 1488 1.920233
5821 1488 1.787365
5943 1488 1.922947
6024 1488 1
6090 1488 .9122179
6097 1488 1
6114 1488 .8728177
6124 1488 .8162948
6279 1488 3.962562
6300 1488 1.932641
6342 1488 1.820786
6358 1488 .8205331
6421 1488 9.691359
6551 1488 1
6552 1488 .7166909
6611 1488 .9298633
6615 1488 .8670804
6649 1488 2.765024
6660 1488 .9417276
6699 1488 .7513378
6712 1488 .9413186
6743 1488 .5925109
6799 1488 1
6822 1488 3.663996
6823 1488 1.886723
6862 1488 .9801495
6918 1488 1
6924 1488 .954999
7093 1488 .8989841
7154 1488 .9611104
7286 1488 1.732242
7319 1488 3.783678
7326 1488 .9584665
7384 1488 .8933303
7393 1488 .9021509
7424 1488 .914248
7450 1488 .3887861
7451 1488 1.832656
7498 1488 .5999591
7519 1488 2
7557 1488 1.981307
7587 1488 .9117599
7641 1488 .9730554
7705 1488 6.671798
7710 1488 .9196777
7746 1488 .8628641
7753 1488 10.98711
7804 1488 3.79214
7810 1488 1
7864 1488 .8820763
7867 1488 .8575254
7868 1488 .9870101
7871 1488 .7722761
7880 1488 .9141666
7885 1488 1
7937 1488 .8687181
7950 1488 .8730004
8088 1488 .8297143
8099 1488 .9429037
8102 1488 .9581484
8103 1488 .904117
8135 1488 .7153461
8137 1488 1.721384
8138 1488 1.863113
8142 1488 .9567927
8160 1488 .8576557
8187 1488 1.976868
8319 1488 .9382213
8335 1488 .9773763
8346 1488 .8187066
8373 1488 .5898268
8377 1488 .966784
8398 1488 .8976155
8493 1488 .7291653
8527 1488 .8999361
8622 1488 2.817907
8640 1488 .9790344
8649 1488 .9760272
8687 1488 1
8712 1488 .9570965
8781 1488 .895282
8789 1488 2.879009
8839 1488 .927819
8852 1488 .9344818
8853 1488 .7797496
8880 1488 1
8898 1488 13.22096
9113 1488 .9599245
9122 1488 .9389764
9146 1488 .8292166
9260 1488 1.968167
9286 1488 .9314661
9306 1488 .7459098
9326 1488 1.934484
9331 1488 1.932355
9337 1488 1
9352 1488 .713214
9373 1488 1
9402 1488 .9405966
9420 1488 .9610595
9448 1488 .9374723
9491 1488 .9556126
9537 1488 .9567772
9543 1488 .9630997
9565 1488 .9378027
9571 1488 .9114033
9682 1488 1.608435
9785 1488 .9116047
9795 1488 .7527265
9797 1488 .7124865
9806 1488 3.91581
9814 1488 .9063278
9860 1488 .8962302
9952 1488 .8504542
9954 1488 .8072568
9967 1488 .9651968
10022 1488 .9341583
10040 1488 .7793017
10065 1488 1
10085 1488 .6890509
10129 1488 .9539079
10218 1488 .9550549
10220 1488 .9323308
10232 1488 .9425298
10246 1488 .9771485
10271 1488 .8978581
10287 1488 3.951334
10333 1488 2.891222
10354 1488 1
10407 1488 .9380463
10410 1488 .9687674
10434 1488 13.42244
10436 1488 22.09752
10445 1488 .9110439
10530 1488 1.684459
10548 1488 1.743768
10549 1488 1.764677
10563 1488 15.93618
10619 1488 .8127232
10624 1488 .9760207
10663 1488 2.46475
10670 1488 .9294553
10674 1488 5.585468
10698 1488 5.81494
10728 1488 1.971308
10736 1488 .902098
10786 1488 .9366499
10791 1488 .7452469
10793 1488 2.5514
10821 1488 .982948
10869 1488 1.835225
10888 1488 .8716141
10947 1488 .6336897
10984 1488 1.862017
10988 1488 1
11001 1488 .8910196
11022 1488 .9112988
11035 1488 .9202399
11046 1488 .8244106
11064 1488 .7605453
11068 1488 1.980137
11131 1488 .8869656
11151 1488 2.867877
11175 1488 .9334787
11177 1488 .8465664
11181 1488 1
11199 1488 .9120261
11209 1488 17.76833
11212 1488 1
11219 1488 .9105552
11241 1488 .8545338
11250 1488 .7994224
11315 1488 .8136944
11319 1488 .9528398
11379 1488 .7865132
11395 1488 1
11440 1488 .9419801
11452 1488 .8705755
11468 1488 .7255811
11471 1488 .7944614
1 1489 24.7944587
2 1489 14.3174724
7 1489 1.8779239
50 1489 37.7565378
84 1489 .5006319
90 1489 .6742273
97 1489 3.6995797
107 1489 15.5023923
116 1489 7.4806836
117 1489 14.781858
118 1489 23.9196474
119 1489 3.9598326
132 1489 3.733431
135 1489 4.6125787
136 1489 .7986226
138 1489 .5570245
141 1489 1.6486262
142 1489 .9575528
143 1489 1.7659995
154 1489 .8820645
181 1489 .7363425
182 1489 2.6389922
218 1489 1.8745956
253 1489 2.2778164
254 1489 1.7630712
261 1489 7.4620778
262 1489 88.0289921
263 1489 22.6281957
303 1489 .8374552
311 1489 .6775291
347 1489 .9529536
384 1489 1.9157545
387 1489 .6603213
424 1489 .9165267
425 1489 .7068286
459 1489 1
466 1489 1
514 1489 .9015078
515 1489 1.3147195
538 1489 .7869478
541 1489 2.5610735
543 1489 .7885623
557 1489 .5110723
566 1489 2
612 1489 1.5370209
647 1489 .8825576
682 1489 1.845428
691 1489 .8345719
745 1489 .7474821
795 1489 1.445129
805 1489 3.5109211
905 1489 3.4313848
1029 1489 .7920005
1030 1489 1
1074 1489 .844291
1078 1489 .7197081
1175 1489 1.3887297
1333 1489 .8828982
1360 1489 15.9018722
1362 1489 .7447507
1372 1489 .7558695
1380 1489 .7691717
1410 1489 2
1445 1489 .7742938
1493 1489 .6401581
1497 1489 1
1507 1489 6.2374193
1518 1489 .2763366
1546 1489 1
1644 1489 3.4993119
1675 1489 .349765
1710 1489 1.3586715
1714 1489 1.3650289
1724 1489 .3423651
1727 1489 2.7212696
1740 1489 1
1756 1489 1
1761 1489 .7540641
1839 1489 .8250227
2040 1489 .8543726
2043 1489 2.7635533
2063 1489 1
2149 1489 .8322473
2168 1489 .6258003
2189 1489 .7476682
2288 1489 .9589733
2295 1489 1.3263585
2328 1489 .5502469
2366 1489 .8829692
2369 1489 .6822469
2401 1489 1.8364969
2466 1489 1.4080599
2473 1489 1.6384341
2503 1489 .5460774
2634 1489 .8302929
2720 1489 .6637165
2759 1489 2.8412484
2760 1489 .9245048
2776 1489 .873461
2815 1489 .8687098
2858 1489 2
2962 1489 1
2968 1489 .8939917
3017 1489 .7060709
3043 1489 .8787936
3046 1489 .4519393
3145 1489 2.4617403
3183 1489 .7821232
3212 1489 .6431772
3229 1489 .8317344
3347 1489 .665332
3374 1489 .7929015
3376 1489 .8735419
3388 1489 .884189
3510 1489 .8822401
3542 1489 .4882725
3549 1489 1.7466286
3597 1489 .5665799
3607 1489 1
3638 1489 .755725
3655 1489 1.6717898
3676 1489 .9185697
3756 1489 .7872428
3765 1489 1.6258798
3807 1489 .9027033
3829 1489 .83055
3867 1489 .6738463
3921 1489 .767792
3943 1489 1.6782032
3954 1489 1.880386
3988 1489 .590598
3989 1489 .8615271
4016 1489 1
4017 1489 1.8046276
4018 1489 1
4030 1489 .6160558
4044 1489 .8195485
4051 1489 .6018434
4080 1489 .8155001
4145 1489 .5464659
4157 1489 .9352443
4201 1489 2
4218 1489 1.483398
4251 1489 .7216579
4254 1489 1
4300 1489 1.75979
4351 1489 2.798112
4359 1489 1
4383 1489 .5812051
4428 1489 .9119366
4511 1489 .8368462
4528 1489 .8730792
4558 1489 1
4606 1489 4.66049
4657 1489 .8273303
4664 1489 1
4666 1489 .9343521
4695 1489 1.319544
4853 1489 .6627993
4866 1489 .6990767
4868 1489 1
4878 1489 2
4906 1489 .8696193
4993 1489 2.552821
5007 1489 1
5021 1489 2.503436
5043 1489 7.522833
5055 1489 .8036715
5076 1489 .9570487
5111 1489 1.667399
5120 1489 1.753622
5125 1489 .8458464
5167 1489 2.297981
5180 1489 .8343747
5238 1489 .7300636
5243 1489 .8333117
5294 1489 .6113096
5296 1489 .6895818
5340 1489 .8325985
5429 1489 .8787719
5468 1489 .8160445
5484 1489 1.651549
5509 1489 .8433906
5541 1489 1.685499
5597 1489 .6426651
5630 1489 1.774255
5668 1489 .7911603
5672 1489 1
5676 1489 1
5698 1489 .6530937
5786 1489 .7967998
5808 1489 1
5821 1489 2.51721
5953 1489 .9217484
5958 1489 .8073587
5986 1489 1
6003 1489 .8329247
6057 1489 .8333578
6095 1489 .6562068
6137 1489 .793349
6154 1489 1
6167 1489 1
6186 1489 4.473264
6285 1489 .8771264
6342 1489 1.593093
6471 1489 .7577858
6649 1489 1.466486
6702 1489 1
6738 1489 .8507094
6743 1489 4.074793
6822 1489 4.237101
6846 1489 .4297115
6930 1489 .7874232
6989 1489 .92723
7093 1489 1.770643
7096 1489 .9137583
7156 1489 .5194581
7216 1489 1.81471
7235 1489 .6610629
7286 1489 .3920534
7319 1489 1.508838
7393 1489 1.777833
7425 1489 1
7451 1489 .6200448
7518 1489 1.818749
7533 1489 .7154807
7587 1489 .7996502
7665 1489 2
7673 1489 .8734522
7686 1489 .8090885
7705 1489 .2548143
7738 1489 .7551011
7753 1489 23.42973
7780 1489 .6675697
7793 1489 1
7804 1489 1.528051
7819 1489 .72066
7871 1489 .4829512
7928 1489 .9093368
7932 1489 2.472158
7938 1489 .8026902
7941 1489 1
7962 1489 1.908004
7967 1489 .5974708
8040 1489 1
8064 1489 1
8084 1489 .8512093
8137 1489 1.3674
8160 1489 2.676806
8188 1489 .6331434
8273 1489 .852863
8284 1489 .6130532
8295 1489 .7985917
8316 1489 2.806654
8317 1489 1
8319 1489 1.859731
8329 1489 .6699505
8373 1489 1.068699
8417 1489 .6254687
8445 1489 3.763984
8493 1489 3.385068
8658 1489 .5923192
8663 1489 .9185237
8700 1489 .8251713
8732 1489 1
8836 1489 2.575363
8839 1489 1.836113
8883 1489 .7924354
8898 1489 14.23119
9040 1489 1
9171 1489 1
9304 1489 .7545503
9306 1489 3.423086
9339 1489 1
9382 1489 .7802522
9413 1489 1.836091
9415 1489 1
9420 1489 .9115852
9448 1489 .8580303
9498 1489 1
9569 1489 .7842673
9632 1489 .6207689
9652 1489 .5796361
9660 1489 2.752815
9682 1489 4.110948
9692 1489 1.758013
9708 1489 1
9736 1489 .6197477
9781 1489 .3942539
9787 1489 .9183117
9795 1489 4.438563
9860 1489 3.76439
9882 1489 .4336244
9916 1489 .8165481
9964 1489 .8202125
10040 1489 1.498903
10073 1489 .9171742
10077 1489 1.806258
10085 1489 1.293988
10114 1489 .6816161
10128 1489 1
10141 1489 .7752789
10218 1489 .8979517
10228 1489 .7824211
10291 1489 2.839527
10296 1489 .8697528
10362 1489 .9100227
10418 1489 .8356627
10434 1489 5.688635
10436 1489 62.1394
10476 1489 6.112966
10530 1489 4.283561
10540 1489 .5338932
10548 1489 .4182241
10549 1489 .4656972
10563 1489 202.691
10596 1489 .6320642
10619 1489 1.574787
10663 1489 14.78471
10674 1489 7.058802
10698 1489 .5798204
10748 1489 .4152081
10793 1489 19.98145
10794 1489 1.604718
10818 1489 5.295242
10869 1489 2.625878
10886 1489 .4667913
10888 1489 1.708499
10937 1489 .5948375
10947 1489 2.16829
10956 1489 .8213754
10959 1489 .1007258
10970 1489 .6855121
10981 1489 1
10984 1489 1.686709
10985 1489 .7398582
11046 1489 3.601323
11064 1489 1.456316
11087 1489 .3237098
11095 1489 1.362491
11098 1489 .5934213
11131 1489 2.743354
11151 1489 4.700014
11153 1489 1.53486
11178 1489 .6146476
11209 1489 147.8509
11241 1489 4.669718
11250 1489 1.544587
11266 1489 1
11276 1489 .559384
11315 1489 .5769916
11356 1489 3.435047
11358 1489 .5709703
11379 1489 5.515276
11382 1489 1.382413
11389 1489 2.748647
11468 1489 2.37693
2 1490 .04092739
4 1490 14.62884744
7 1490 .95302731
9 1490 1.95744943
23 1490 .96083854
43 1490 .91043894
59 1490 1.96662385
70 1490 2.97903612
72 1490 36.71972835
93 1490 1
94 1490 1
97 1490 1.93423714
122 1490 1
172 1490 1
182 1490 .80812098
215 1490 .97427176
218 1490 .93449971
243 1490 3.98382476
295 1490 .928526
300 1490 .86471739
302 1490 .92147595
303 1490 2.91769619
308 1490 1
311 1490 1.82271771
318 1490 1
322 1490 3.99061294
331 1490 .96098017
344 1490 1.98522327
387 1490 .75965026
395 1490 3
402 1490 1
516 1490 1
517 1490 3.98540411
526 1490 .98860522
584 1490 .95118706
689 1490 2
742 1490 .87635128
749 1490 1
776 1490 .98011751
780 1490 .91544753
841 1490 .96133982
846 1490 1
849 1490 1.98538724
850 1490 2
893 1490 1.97034266
905 1490 .65068747
922 1490 1.91620917
1029 1490 5.97693193
1033 1490 1
1052 1490 .98218911
1060 1490 1.98763238
1093 1490 1.96201324
1094 1490 1.98015286
1095 1490 4.96896429
1145 1490 .97123546
1214 1490 32.71390323
1215 1490 .97509366
1237 1490 .81891468
1323 1490 .9476466
1326 1490 .94468548
1329 1490 1.54362997
1412 1490 .94618542
1429 1490 2.98135637
1441 1490 .93965308
1563 1490 .96733048
1589 1490 1
1629 1490 1.83513382
1676 1490 1.98879648
1677 1490 1.85855187
1682 1490 .96258618
1688 1490 .96544792
1704 1490 1
1724 1490 1.58973731
1739 1490 1
1740 1490 1
1745 1490 1
1803 1490 .986044
1825 1490 .86082059
1933 1490 .7005613
2048 1490 1.96372344
2085 1490 .91838935
2183 1490 .99198621
2199 1490 .89346005
2202 1490 1.98111678
2210 1490 1
2220 1490 .81042543
2260 1490 2.94332064
2261 1490 .96125578
2274 1490 .98106271
2288 1490 1.98999444
2291 1490 .97534068
2311 1490 4.92905951
2315 1490 1
2328 1490 .79708972
2363 1490 .91176384
2369 1490 .81753905
2380 1490 2.94092047
2409 1490 .83199945
2413 1490 2.99068927
2453 1490 .97967851
2473 1490 .77801165
2494 1490 .93628342
2560 1490 .82962408
2561 1490 .96095899
2562 1490 1
2605 1490 .97734497
2677 1490 1
2696 1490 2
2741 1490 .81772371
2746 1490 1.97856998
2765 1490 .97696322
2776 1490 .97994997
2849 1490 .97122822
2901 1490 2.96637115
2904 1490 7.95721802
2935 1490 1
2942 1490 1.97269161
2945 1490 1
2959 1490 2.98628678
2988 1490 .99125024
2993 1490 1.96763246
2994 1490 .91568027
3012 1490 .98473972
3036 1490 1
3038 1490 .96053195
3062 1490 1
3096 1490 1
3098 1490 .95630398
3118 1490 .96996483
3119 1490 2.9017967
3145 1490 .67126775
3174 1490 .99407157
3209 1490 .44711313
3229 1490 .98624745
3243 1490 1
3251 1490 .98688896
3255 1490 2.97166095
3295 1490 .95134686
3303 1490 .91965053
3350 1490 .97685972
3358 1490 1
3417 1490 .98426954
3445 1490 1
3485 1490 1.98999387
3500 1490 1
3538 1490 2.92015101
3545 1490 .93669489
3583 1490 .95927627
3642 1490 1
3656 1490 .99341198
3664 1490 1
3685 1490 .95693132
3699 1490 1
3705 1490 1
3765 1490 .73694724
3769 1490 1
3921 1490 2.87629643
3933 1490 .98117893
3938 1490 .39296784
3997 1490 .93282209
4011 1490 .7150322
4023 1490 .98031373
4026 1490 1
4084 1490 1
4103 1490 .986777
4121 1490 2
4133 1490 2.987015
4167 1490 2.884556
4198 1490 1.992064
4202 1490 1
4316 1490 1.99161
4317 1490 .9848692
4328 1490 1.977552
4351 1490 1.88606
4383 1490 .7341239
4428 1490 .9757932
4443 1490 .9697066
4445 1490 .8350862
4448 1490 .9421903
4493 1490 3
4507 1490 1.942155
4516 1490 1
4525 1490 .9812866
4558 1490 1
4618 1490 1.989044
4641 1490 .9937486
4650 1490 1
4704 1490 7.859893
4742 1490 1
4781 1490 1
4788 1490 .9493253
4789 1490 13.89496
4801 1490 .9798122
4899 1490 .9717199
4906 1490 .778559
4921 1490 1.972049
5004 1490 1.982769
5048 1490 1
5074 1490 .9584946
5079 1490 1
5080 1490 3.895227
5081 1490 1.928227
5102 1490 .9912109
5108 1490 .9714782
5167 1490 .5004601
5193 1490 1
5205 1490 1
5231 1490 .9746135
5236 1490 1
5238 1490 .8262059
5265 1490 1
5276 1490 .9471798
5366 1490 .8959036
5383 1490 .9947608
5401 1490 .9887642
5421 1490 1
5429 1490 .9554534
5449 1490 .9401457
5458 1490 2.972529
5460 1490 .9591688
5469 1490 3.995222
5489 1490 2.967371
5505 1490 .9875767
5541 1490 1.814769
5750 1490 .8491313
5757 1490 1
5762 1490 .9729291
5786 1490 .8811147
5821 1490 .2995852
5845 1490 8.980438
5859 1490 1
5886 1490 .9817478
5896 1490 5.953343
5906 1490 2.966295
5943 1490 2.939063
6050 1490 .9887102
6114 1490 .9237894
6193 1490 .9352464
6241 1490 2
6255 1490 1
6278 1490 .9863914
6279 1490 1.980713
6314 1490 1.983475
6338 1490 1
6358 1490 .8770189
6370 1490 1.990142
6387 1490 .9893837
6412 1490 .9835402
6549 1490 .976796
6557 1490 .6153863
6559 1490 4.984509
6611 1490 2.936132
6661 1490 1
6716 1490 .9862886
6723 1490 1
6768 1490 1
6789 1490 .9804548
6822 1490 1.566798
6851 1490 2.963199
6862 1490 1.974432
6914 1490 .8934816
6919 1490 .9558783
6977 1490 1
7000 1490 2.991577
7011 1490 1
7063 1490 1
7128 1490 1
7139 1490 .9589973
7169 1490 .9036394
7175 1490 .9350046
7246 1490 1.952822
7332 1490 .986196
7356 1490 3.990107
7377 1490 1
7378 1490 1
7385 1490 1
7424 1490 .8918877
7444 1490 .9912033
7495 1490 1
7528 1490 1
7587 1490 1.900594
7597 1490 2.97112
7598 1490 1
7641 1490 .9877418
7699 1490 1
7705 1490 24.62498
7710 1490 1.974219
7719 1490 .9697294
7736 1490 1.680237
7777 1490 .7296914
7795 1490 1
7806 1490 .7563621
7831 1490 .8810405
7846 1490 .9560716
7852 1490 .8024163
7867 1490 .8699982
7883 1490 .9875292
7932 1490 .6400767
7939 1490 .9598617
7968 1490 2.977691
7978 1490 1
7991 1490 .9365891
7993 1490 .9862183
8002 1490 1
8031 1490 .9795093
8041 1490 .8589688
8102 1490 .9580983
8121 1490 .9595482
8157 1490 1.938142
8164 1490 .9376157
8166 1490 .9446951
8236 1490 3.916619
8319 1490 .8578891
8360 1490 .9586633
8369 1490 2.984985
8398 1490 1.920941
8440 1490 .957398
8456 1490 1
8553 1490 1
8595 1490 .8889789
8663 1490 2.994617
8685 1490 2.976339
8789 1490 4.87069
8801 1490 2.992231
8802 1490 2.986678
8846 1490 1.975395
8853 1490 .8553804
8864 1490 1.973005
8913 1490 1
8957 1490 .3430555
8996 1490 .9585675
9000 1490 .9682012
9146 1490 22.85241
9175 1490 .992021
9232 1490 .9476664
9236 1490 .9913877
9274 1490 .9902341
9287 1490 .9099462
9290 1490 1
9308 1490 1
9309 1490 .740352
9315 1490 .9400036
9316 1490 .9821222
9330 1490 .9238454
9339 1490 1
9395 1490 .9571077
9401 1490 .9893224
9413 1490 .9346704
9423 1490 .9848738
9460 1490 .8644633
9485 1490 1.967541
9493 1490 .9901616
9499 1490 .9946612
9519 1490 .7946642
9543 1490 .9784631
9577 1490 .9591377
9594 1490 1.955576
9778 1490 1
9801 1490 .8908738
9899 1490 1
9981 1490 .9783338
10058 1490 .9844457
10063 1490 .9785374
10111 1490 1
10113 1490 1
10147 1490 1
10154 1490 .9569997
10162 1490 .9575464
10170 1490 2.447997
10212 1490 1.984308
10228 1490 2.954218
10232 1490 .896532
10239 1490 2.971685
10246 1490 .9867763
10296 1490 .7887144
10340 1490 1
10356 1490 .7537738
10358 1490 2.953788
10402 1490 .9918217
10407 1490 6.94056
10429 1490 1.906691
10445 1490 1.896837
10465 1490 1
10631 1490 .9070726
10728 1490 2.974015
10745 1490 .9539892
10751 1490 .9753953
10765 1490 .9316457
10768 1490 .9682716
10786 1490 .9595205
10850 1490 2.682879
10884 1490 2.97461
10956 1490 1.952218
10959 1490 .5881106
10993 1490 .9165865
11013 1490 .9669849
11078 1490 .9448358
11087 1490 .546815
11100 1490 1.701503
11140 1490 1
11236 1490 1.932062
11241 1490 .4844409
11269 1490 .988999
11277 1490 1.988111
11389 1490 .5412962
11440 1490 .9787066
11452 1490 .1486445
11464 1490 .9936015
11490 1490 1
1 1491 18.0086043
2 1491 11.4387127
7 1491 .8996088
50 1491 29.2208604
64 1491 .7961725
69 1491 .6763444
84 1491 1.5893369
90 1491 1.7320957
97 1491 .7529446
107 1491 7.768419
116 1491 2.5729321
117 1491 9.998242
118 1491 18.466824
119 1491 2.3222365
132 1491 2.7807828
135 1491 4.6813981
136 1491 1.8343942
138 1491 2.6357122
141 1491 .7110423
143 1491 2.8075661
167 1491 1.7013646
218 1491 .8968717
243 1491 .9468992
253 1491 6.4061011
254 1491 .8051579
261 1491 7.5576313
262 1491 49.4449173
263 1491 9.2271441
296 1491 .8326937
300 1491 .7665349
311 1491 2.734811
338 1491 .8651098
359 1491 1
396 1491 .7743504
551 1491 .6549316
612 1491 2.6192619
618 1491 1
644 1491 1
652 1491 1.7014278
682 1491 .8728853
755 1491 .826591
770 1491 1
794 1491 .8029887
795 1491 .5436932
805 1491 3.5977984
811 1491 1
821 1491 1
905 1491 3.5323904
1078 1491 .7694976
1141 1491 1
1175 1491 2.4973123
1195 1491 3.721329
1198 1491 1
1228 1491 .838596
1300 1491 .6815771
1333 1491 1.9036995
1360 1491 12.0969375
1362 1491 .7900917
1387 1491 .7776649
1507 1491 7.3728798
1513 1491 .8285072
1518 1491 1.4048841
1522 1491 .8537833
1552 1491 .6742453
1562 1491 .879342
1586 1491 .7561962
1602 1491 1.467165
1629 1491 .6828989
1644 1491 12.5882514
1675 1491 .4652691
1682 1491 .8853061
1710 1491 2.4725935
1714 1491 1.4778217
1724 1491 1.4591837
1727 1491 .7707817
1787 1491 .9484995
1812 1491 .7071792
1814 1491 .7416457
1839 1491 .8561047
1894 1491 1.7477768
1927 1491 .8735623
1933 1491 1.5390283
2007 1491 .7526747
2013 1491 .8276737
2102 1491 .8387839
2168 1491 .6922711
2182 1491 .7010437
2257 1491 .8403704
2288 1491 .9662611
2315 1491 1
2369 1491 .7386908
2420 1491 1
2445 1491 .8486373
2466 1491 4.5132088
2548 1491 .7167885
2670 1491 1.9146929
2672 1491 .9435581
2718 1491 .7793878
2780 1491 1.8362006
2815 1491 .8920315
2851 1491 .7695709
2929 1491 .9308393
2997 1491 1.6236627
2998 1491 .6667277
3094 1491 1
3119 1491 .7878981
3145 1491 2.5573537
3183 1491 .8208257
3209 1491 3.2748031
3236 1491 .9550847
3351 1491 .6960984
3378 1491 .7559593
3481 1491 1
3542 1491 1.5791729
3765 1491 1.6923364
3817 1491 .5543508
3867 1491 .7317825
3893 1491 .9544714
3921 1491 1.8090401
3933 1491 .8911739
3943 1491 1.7353653
3954 1491 .9016336
3989 1491 1.8861246
4023 1491 .9357806
4117 1491 .8206218
4164 1491 .97181
4218 1491 .5751641
4256 1491 .850591
4293 1491 .8417794
4300 1491 2.802459
4347 1491 1
4351 1491 .8339742
4410 1491 .4966942
4428 1491 1.92758
4512 1491 1.864689
4528 1491 .8956247
4606 1491 3.720799
4695 1491 .4404163
4749 1491 .8430569
4751 1491 .6387446
4801 1491 .9338148
4841 1491 1
4906 1491 .8927794
4971 1491 .6068766
5043 1491 2.607594
5054 1491 1
5080 1491 .2158708
5111 1491 .7264803
5125 1491 .8732294
5141 1491 .2852045
5167 1491 3.422684
5197 1491 1.483678
5340 1491 .8623348
5346 1491 .6732644
5484 1491 2.713446
5541 1491 .7413649
5651 1491 1.883474
5668 1491 .8282574
5786 1491 .8328951
5812 1491 .8249912
5821 1491 4.60297
5822 1491 2.866816
5842 1491 .7206191
5852 1491 .710576
5943 1491 .8561285
6061 1491 .8476379
6070 1491 .5454462
6095 1491 1.717276
6099 1491 .7412693
6186 1491 5.56683
6193 1491 .7865648
6285 1491 1.898953
6417 1491 .7363005
6490 1491 1
6514 1491 1.730338
6519 1491 .8140193
6549 1491 .9383917
6679 1491 1
6699 1491 .535701
6716 1491 .9609521
6721 1491 .868694
6743 1491 1.239141
6822 1491 4.372618
6914 1491 .8065447
6930 1491 .8251842
6950 1491 .9044668
6984 1491 .6241503
6991 1491 .8119845
6995 1491 .8333775
7069 1491 .9240066
7093 1491 1.811384
7095 1491 1
7141 1491 .8144307
7214 1491 .6296276
7252 1491 1.835949
7286 1491 .5000456
7299 1491 .9316952
7307 1491 1.841259
7319 1491 .5960854
7403 1491 1
7445 1491 .8197119
7448 1491 .5937199
7451 1491 2.687538
7498 1491 1.253049
7533 1491 .7660211
7558 1491 .8553084
7580 1491 .8973217
7587 1491 1.835239
7609 1491 .7004178
7705 1491 .3871849
7708 1491 1
7723 1491 .8315825
7753 1491 30.24157
7780 1491 .7266207
7867 1491 .7339731
7871 1491 2.574797
7881 1491 .8595584
7932 1491 1.565921
7937 1491 .754872
7938 1491 .8377392
7950 1491 .7628679
7967 1491 .6689738
7969 1491 .9471067
8041 1491 .7889764
8053 1491 .7642609
8088 1491 .6820447
8137 1491 2.479772
8191 1491 .8443767
8229 1491 .9515963
8310 1491 2.88769
8316 1491 1.840999
8359 1491 1
8373 1491 7.23413
8387 1491 3.876792
8404 1491 1
8445 1491 1.805909
8493 1491 .4943008
8629 1491 1.823755
8675 1491 1
8781 1491 1.804472
8811 1491 .8072611
8836 1491 .6507931
8839 1491 .8652246
8848 1491 .7156119
8898 1491 11.54539
8979 1491 .827748
9259 1491 .7329834
9273 1491 1
9286 1491 .8720344
9287 1491 1.861216
9306 1491 1.525566
9309 1491 .4989619
9342 1491 .6205075
9438 1491 1
9471 1491 1
9498 1491 1
9537 1491 .919295
9632 1491 1.688133
9664 1491 1
9682 1491 2.268874
9727 1491 1
9795 1491 .5382939
9797 1491 .4631584
9860 1491 .8062423
9872 1491 .8333442
9954 1491 .6401123
9965 1491 .9240897
10001 1491 .7788725
10037 1491 1
10040 1491 .587915
10062 1491 .9446036
10075 1491 .8016053
10077 1491 .8406728
10085 1491 .4193997
10218 1491 .916079
10296 1491 2.892889
10333 1491 2.796891
10364 1491 .8649901
10434 1491 3.921578
10436 1491 39.71335
10476 1491 3.270534
10530 1491 .4108254
10548 1491 .5215675
10549 1491 2.560608
10563 1491 134.9433
10640 1491 1
10663 1491 17.00059
10674 1491 7.225991
10740 1491 1.375653
10748 1491 2.519087
10793 1491 6.162379
10794 1491 3.674933
10818 1491 1.420431
10869 1491 3.692335
10886 1491 2.561507
10887 1491 1.869526
10888 1491 .7602794
10937 1491 .6668083
10947 1491 .3160299
10970 1491 .741376
11046 1491 2.672142
11062 1491 1
11087 1491 .4438422
11095 1491 1.475735
11105 1491 .8334031
11131 1491 .7889435
11141 1491 .8714484
11153 1491 .6174851
11178 1491 2.683099
11190 1491 .6052691
11191 1491 1
11199 1491 .8357362
11209 1491 125.3643
11241 1491 4.728387
11249 1491 2.823205
11250 1491 .6254839
11273 1491 1
11334 1491 .5992372
11356 1491 1.535402
11358 1491 .6471808
11379 1491 2.60138
11387 1491 .9328459
11389 1491 .7932956
11452 1491 .7583401
1 1492 2.54609127
2 1492 .17685698
4 1492 7.84789768
9 1492 1.69989872
50 1492 23.05820734
53 1492 .91961895
72 1492 63.15907828
116 1492 .37369325
117 1492 1.53089458
118 1492 5.28502848
119 1492 2.53951424
125 1492 1
132 1492 .67851203
141 1492 .57623564
143 1492 .71779042
164 1492 1
185 1492 .47415837
218 1492 1.84875957
261 1492 .35125429
262 1492 10.38679302
263 1492 1.93353146
307 1492 1
387 1492 1.59034022
541 1492 .47064526
551 1492 1.49394782
568 1492 .86229909
682 1492 .81358289
805 1492 1.41016036
894 1492 .94765946
922 1492 .7273046
1057 1492 2
1078 1492 .66196196
1083 1492 .38374505
1095 1492 1.45132416
1175 1492 3.26279484
1195 1492 .59132137
1333 1492 .85877266
1359 1492 .50632172
1360 1492 1.67563428
1380 1492 .72161611
1387 1492 .67393946
1507 1492 2.08031124
1513 1492 1.7485011
1518 1492 .12724632
1602 1492 .21858298
1629 1492 1.53496268
1646 1492 1
1714 1492 1.23421125
1724 1492 .20687819
1798 1492 1
1808 1492 1
1894 1492 .63010784
1926 1492 .74542366
1962 1492 .53510519
1984 1492 1
2024 1492 .65316641
2102 1492 .76357224
2168 1492 .54870713
2232 1492 .89534564
2282 1492 1.91703835
2312 1492 1
2548 1492 1.5846627
2720 1492 .59443491
2747 1492 .89680257
2776 1492 .84739128
2994 1492 1.77630411
2997 1492 .44809107
3145 1492 .35084722
3209 1492 .93647909
3212 1492 1.569664
3288 1492 .75000571
3351 1492 .55432005
3422 1492 .86736335
3474 1492 1
3506 1492 1
3549 1492 .69442866
3643 1492 1
3676 1492 .90179325
3686 1492 .31376098
3765 1492 .54880297
3778 1492 1
3817 1492 .34644335
3943 1492 2.61190608
4030 1492 .53695506
4052 1492 .7027892
4090 1492 .8421895
4129 1492 .9229044
4218 1492 .3769667
4251 1492 .6643135
4342 1492 .8480357
4351 1492 .7565186
4383 1492 .4949244
4489 1492 1
4539 1492 1
4707 1492 .7651392
4730 1492 .6770509
4749 1492 .7698386
4789 1492 3.935328
4869 1492 .7414057
5080 1492 2.850053
5108 1492 .9001217
5125 1492 .8140874
5131 1492 .6635688
5157 1492 1
5167 1492 3.15335
5294 1492 .531231
5524 1492 .07922597
5531 1492 1
5668 1492 .7481348
5715 1492 .6508051
5821 1492 .4177444
5975 1492 .4991112
6052 1492 .7108007
6078 1492 .8374322
6090 1492 .7596279
6095 1492 .585378
6099 1492 .6205644
6186 1492 .3647445
6279 1492 .8974833
6285 1492 .8518118
6342 1492 .5092614
6469 1492 .8429534
6522 1492 1
6604 1492 1
6732 1492 .7790988
6743 1492 .8841803
6766 1492 5
6844 1492 1
6880 1492 1
6961 1492 .8573256
7095 1492 1
7148 1492 1
7175 1492 .8457121
7216 1492 .7765361
7448 1492 .4041792
7533 1492 .6568636
7587 1492 .7583739
7753 1492 6.488154
7831 1492 .7930574
7932 1492 .3634107
8027 1492 1
8137 1492 3.237071
8143 1492 .5783896
8157 1492 .05870095
8161 1492 .8357546
8236 1492 4.155704
8260 1492 2
8275 1492 .5781166
8283 1492 .6389148
8284 1492 1.533334
8295 1492 .7570972
8343 1492 .5952829
8358 1492 1
8629 1492 1.741532
8828 1492 2
9384 1492 1.529202
9448 1492 .8287815
9472 1492 .9494882
9591 1492 1
9685 1492 .751743
9812 1492 1
9837 1492 .7990651
9940 1492 .7566426
10170 1492 7.699447
10216 1492 .474575
10299 1492 .7892831
10333 1492 .7021358
10364 1492 1.802004
10436 1492 34.31393
10453 1492 1
10462 1492 .2813442
10530 1492 1.135959
10548 1492 .2983657
10563 1492 79.919
10581 1492 1
10596 1492 .5562615
10619 1492 .4871835
10674 1492 .8648952
10745 1492 1.521343
10748 1492 .2947284
10768 1492 3.514086
10793 1492 1.771607
10794 1492 .5232811
10816 1492 .3962185
10850 1492 10.58972
10886 1492 .3569388
10888 1492 4.648443
10984 1492 .6221641
10993 1492 .7604766
11064 1492 .3443056
11071 1492 2.570222
11087 1492 1.184379
11095 1492 .2311504
11100 1492 4.734509
11153 1492 1.439031
11190 1492 .4211164
11205 1492 .871312
11209 1492 35.93594
11241 1492 .6016727
11250 1492 .450762
11334 1492 .4122705
11356 1492 .3186551
11382 1492 .2551766
11389 1492 1.696862
11455 1492 1
11468 1492 1.248564
1 1493 3.4892653
2 1493 .7108431
7 1493 .9482817
9 1493 .8945793
50 1493 10.5076085
61 1493 2.9747887
100 1493 .9759899
107 1493 4.3655296
117 1493 3.4839269
118 1493 5.6949904
119 1493 .135671
135 1493 .8358667
141 1493 1.8511384
143 1493 1.9008643
224 1493 1
253 1493 .6940427
261 1493 3.7721061
262 1493 20.6230353
263 1493 .5715152
279 1493 .8447071
300 1493 3.8797264
311 1493 .8633833
344 1493 1.9805177
368 1493 1.8739274
383 1493 1.8194846
409 1493 .8933447
429 1493 .9599295
514 1493 1.9582732
517 1493 .9777687
541 1493 1.8140462
612 1493 6.8038562
662 1493 .9556005
689 1493 1
742 1493 .9004948
805 1493 2.7927988
849 1493 1.9823683
905 1493 .7591028
1052 1493 .9733277
1061 1493 .9730289
1070 1493 1
1075 1493 .8754245
1188 1493 .9187641
1195 1493 .8564378
1214 1493 2.7608877
1222 1493 1
1313 1493 1.9677883
1325 1493 .9276037
1360 1493 2.5347717
1493 1493 .8475509
1602 1493 .7255008
1629 1493 1.8366399
1644 1493 1.7878805
1682 1493 .9409134
1690 1493 .961955
1723 1493 1.91828
1730 1493 .9648622
1787 1493 .9734686
1883 1493 .9731899
1890 1493 .9519337
1897 1493 1
1919 1493 1
1933 1493 .7625224
2061 1493 .9353642
2087 1493 .8383104
2102 1493 .9169467
2114 1493 1.94305
2119 1493 .9254313
2155 1493 .9505683
2168 1493 .8414681
2170 1493 .9351194
2179 1493 .8368693
2202 1493 .966006
2232 1493 .9632366
2295 1493 .7146078
2311 1493 1.9223952
2328 1493 .8094594
2369 1493 1.865382
2380 1493 .9388058
2409 1493 .877421
2413 1493 .9581077
2453 1493 .9788232
2466 1493 .7492211
2481 1493 .8736447
2494 1493 .5379741
2549 1493 .9441086
2708 1493 .9321833
2720 1493 .8575315
2726 1493 1
2746 1493 .9587145
2760 1493 .968016
2765 1493 .8863142
2780 1493 1.9156159
2782 1493 .8400278
2917 1493 .8714593
2942 1493 .9558438
2951 1493 1.9923831
3067 1493 .8322196
3119 1493 .890732
3196 1493 1
3209 1493 2.6264022
3239 1493 .9104319
3295 1493 2.9539565
3327 1493 .8235456
3374 1493 .9122615
3376 1493 1.9464253
3377 1493 .9250733
3401 1493 .9467348
3425 1493 .7811374
3482 1493 1.9764318
3538 1493 .8962943
3580 1493 .9308553
3617 1493 1
3636 1493 .87145
3654 1493 .9860586
3655 1493 .8609518
3660 1493 4.9766971
3691 1493 1
3702 1493 1
3812 1493 .9365001
3839 1493 1
3869 1493 1
3921 1493 .9016237
3932 1493 .9807598
3933 1493 .9439364
3988 1493 .8265544
4023 1493 2.9669163
4083 1493 .9489791
4145 1493 1.807858
4167 1493 .8864043
4198 1493 .9701349
4300 1493 2.898234
4317 1493 1.97543
4326 1493 .9283019
4351 1493 1.914469
4428 1493 .9626914
4506 1493 1.950515
4511 1493 .9308789
4516 1493 1
4606 1493 .8561647
4647 1493 1
4704 1493 4.874752
4781 1493 1
4853 1493 .8571429
4894 1493 .9645017
4906 1493 .9447634
4921 1493 .961063
4993 1493 .8105499
4999 1493 .9774856
5028 1493 1
5055 1493 .9168243
5120 1493 2.89562
5132 1493 .7595156
5141 1493 .6317607
5218 1493 .9380128
5489 1493 .9635761
5618 1493 .8999693
5622 1493 .9639475
5630 1493 .9043617
5669 1493 .9201692
5762 1493 .874118
5801 1493 .9084909
5821 1493 1.795463
5822 1493 .9313877
5823 1493 .9598678
5845 1493 .9399048
5906 1493 .8716915
5943 1493 .9258821
5953 1493 .9668482
5957 1493 .9673271
6003 1493 1.929218
6057 1493 .9294011
6110 1493 .579299
6253 1493 .9603192
6278 1493 .9793352
6318 1493 .7529994
6358 1493 .8273683
6421 1493 4.703114
6493 1493 .9067375
6514 1493 .8610791
6557 1493 1.588566
6562 1493 1.922435
6568 1493 .9673575
6592 1493 .9568621
6611 1493 .9325345
6615 1493 .8721428
6649 1493 .7739737
6660 1493 1.943947
6677 1493 .9052949
6699 1493 .7608083
6743 1493 .6080305
6758 1493 1.888092
6874 1493 .9185674
6924 1493 .9567129
6961 1493 1.949881
6984 1493 .8063745
7060 1493 .9692697
7096 1493 .9634632
7169 1493 .8893664
7246 1493 .8821694
7293 1493 .7523531
7294 1493 .9422892
7319 1493 1.791916
7376 1493 .8934679
7386 1493 1
7428 1493 .9557175
7468 1493 .8479625
7533 1493 .8794617
7615 1493 .931247
7628 1493 1
7705 1493 7.684298
7719 1493 2.965176
7753 1493 3.063777
7791 1493 .8557121
7804 1493 4.800056
7864 1493 .8865676
7868 1493 .9875049
7871 1493 1.780949
7910 1493 1.934755
7937 1493 .8737181
7939 1493 .955785
7967 1493 .8294661
8006 1493 1.855021
8160 1493 .863077
8188 1493 .844579
8189 1493 .9477577
8284 1493 5.836068
8319 1493 3.940574
8335 1493 .978238
8346 1493 .8256114
8350 1493 .4900593
8373 1493 .6054486
8388 1493 .9949059
8398 1493 .9015149
8491 1493 .9656789
8545 1493 1
8620 1493 .9226974
8622 1493 1.9391
8685 1493 .9605173
8700 1493 .9259328
8789 1493 3.883617
8836 1493 .8201
8883 1493 .912064
8897 1493 .9477722
8898 1493 5.250634
9001 1493 .9415311
9057 1493 .6177865
9122 1493 1.941301
9150 1493 .9364675
9170 1493 3.940645
9221 1493 .9630671
9240 1493 .8114131
9289 1493 .9432327
9316 1493 .9684355
9331 1493 .9349314
9537 1493 .9584234
9540 1493 .9381066
9543 1493 1.964505
9550 1493 .7628406
9565 1493 .9401716
9571 1493 .9147776
9632 1493 .8393365
9666 1493 1
9682 1493 .6233479
9736 1493 1.838904
9795 1493 1.762144
9801 1493 .87923
9806 1493 1.919016
9916 1493 .9222795
9954 1493 1.814598
10040 1493 .7877072
10077 1493 .9179198
10078 1493 .955653
10123 1493 .9483681
10149 1493 1
10215 1493 .9147426
10232 1493 2.944719
10239 1493 .9549565
10246 1493 .9780189
10260 1493 1
10287 1493 .9531877
10295 1493 .5993675
10313 1493 1.898259
10333 1493 1.895365
10346 1493 .9406358
10360 1493 .9671968
10364 1493 .9304473
10390 1493 .9263075
10401 1493 1
10429 1493 1.939066
10434 1493 7.444432
10436 1493 7.246154
10445 1493 1.914432
10498 1493 .8359085
10530 1493 .6964765
10544 1493 1
10549 1493 4.773639
10563 1493 26.2433
10619 1493 .8198558
10663 1493 2.485136
10670 1493 1.932142
10674 1493 1.601256
10698 1493 6.821988
10728 1493 .9724006
10736 1493 3.905827
10748 1493 .7522495
10751 1493 .9731802
10786 1493 .9390626
10793 1493 8.568485
10794 1493 2.832536
10796 1493 .9560199
10937 1493 .8283505
10976 1493 1
10984 1493 2.867272
11013 1493 .9497846
11046 1493 3.831098
11064 1493 1.769665
11082 1493 2
11095 1493 3.729916
11098 1493 .8277505
11131 1493 1.891271
11141 1493 .9337744
11151 1493 3.872909
11209 1493 31.00567
11232 1493 .9037197
11241 1493 .860074
11250 1493 .8070616
11277 1493 .9686362
11356 1493 2.760655
11358 1493 .818239
11389 1493 .8935126
11452 1493 .8755047
11468 1493 1.736033
1 1494 8.67208978
2 1494 5.24819213
4 1494 .03440298
9 1494 .72590607
23 1494 .36300276
33 1494 .86265867
50 1494 41.91978209
84 1494 5.44994336
90 1494 3.64115963
97 1494 .66908537
100 1494 .93757363
107 1494 15.35037708
117 1494 7.65821006
118 1494 22.60697501
119 1494 5.75274464
135 1494 2.57325336
138 1494 7.51206016
141 1494 1.61295987
143 1494 .74224724
167 1494 .59999729
179 1494 .9411534
186 1494 1.9599579
243 1494 .92887498
253 1494 4.20451091
254 1494 .73902163
261 1494 10.40747583
262 1494 46.21989191
263 1494 7.2859394
279 1494 .59623851
293 1494 .60417134
300 1494 5.6872887
303 1494 .82095606
307 1494 1
311 1494 1.64479659
328 1494 .94998902
338 1494 .81932328
344 1494 1.94934615
368 1494 .6722112
371 1494 1
383 1494 .53065997
384 1494 .90720308
392 1494 1
421 1494 .82600216
442 1494 .80531232
528 1494 .75565512
534 1494 .84184625
541 1494 .51652015
584 1494 .74703033
612 1494 3.49002607
647 1494 .87063659
652 1494 .60008184
683 1494 .6897127
691 1494 2.81778011
695 1494 1
724 1494 2
731 1494 .73426921
755 1494 .76772995
761 1494 1.75929971
767 1494 .44303864
780 1494 .45494607
781 1494 1
805 1494 .46127699
811 1494 1
824 1494 1
832 1494 .92144978
870 1494 1
889 1494 .71414428
893 1494 .82846111
894 1494 .95219539
905 1494 9.37366731
922 1494 3.7509369
1029 1494 .77088741
1074 1494 .82848574
1078 1494 .69125698
1082 1494 1
1137 1494 .9394353
1145 1494 .85559962
1195 1494 .62673824
1214 1494 2.37830803
1228 1494 .78380986
1237 1494 .20417691
1240 1494 .78393937
1302 1494 1.8539894
1326 1494 .74361729
1344 1494 .51243627
1359 1494 .54910482
1360 1494 2.79040634
1362 1494 3.71884151
1387 1494 .70219649
1407 1494 .95092538
1411 1494 1
1417 1494 .88259146
1507 1494 10.16001322
1518 1494 .20288082
1530 1494 1.31060561
1562 1494 .83838648
1602 1494 4.28630207
1644 1494 2.4484894
1675 1494 .28376262
1677 1494 .7143444
1678 1494 .7893485
1710 1494 4.29357318
1714 1494 2.30057597
1723 1494 .78752804
1724 1494 .27561164
1727 1494 .69297693
1797 1494 1.87057957
1802 1494 .95772508
1803 1494 .95434682
1848 1494 .62229179
1879 1494 1
1897 1494 1
1926 1494 1.76748573
1933 1494 2.38255829
2029 1494 1.91459451
2037 1494 .93483852
2060 1494 1.91571095
2102 1494 4.78406152
2168 1494 1.58781703
2180 1494 2.96684718
2199 1494 1.85693172
2239 1494 1
2256 1494 .67617987
2257 1494 .78618657
2260 1494 1.84193978
2279 1494 2.8839327
2295 1494 .25798032
2311 1494 .7982276
2338 1494 .89228908
2369 1494 1.64999323
2380 1494 1.84089504
2459 1494 1
2466 1494 2.34797481
2473 1494 3.60173325
2501 1494 .77646759
2502 1494 .85033935
2567 1494 1
2571 1494 .81711182
2618 1494 .83466615
2634 1494 .81306671
2656 1494 .70835679
2670 1494 .88573667
2717 1494 1
2718 1494 1.70450427
2720 1494 1.62958195
2757 1494 1
2768 1494 .78713179
2816 1494 .82914667
2851 1494 .69135517
2900 1494 1
2917 1494 1.66579409
2928 1494 .88014069
2959 1494 .89027717
2987 1494 1
2994 1494 .79569003
2998 1494 .55360341
3014 1494 2.74749739
3098 1494 1.60772456
3119 1494 1.71590328
3130 1494 1.73248453
3143 1494 .82626408
3145 1494 .40710404
3209 1494 1.02864585
3212 1494 1.60695774
3230 1494 .93968573
3268 1494 1
3286 1494 .82604277
3295 1494 3.88028688
3303 1494 .51572964
3312 1494 1.67779915
3329 1494 1
3347 1494 .63136138
3355 1494 .91619875
3374 1494 1.77187991
3375 1494 1.39364792
3385 1494 2
3388 1494 .87243355
3430 1494 1.66316319
3470 1494 .8571129
3471 1494 .83276287
3482 1494 .93872278
3510 1494 .87028685
3521 1494 1
3542 1494 .43632943
3607 1494 1
3626 1494 .65351785
3655 1494 .63847469
3660 1494 2.93941246
3686 1494 .37323177
3761 1494 .05120382
3773 1494 .70888764
3787 1494 2
3791 1494 .67864693
3867 1494 .64074
3883 1494 1
3886 1494 1
3943 1494 2.64553904
3950 1494 .84540588
3956 1494 .86831416
3975 1494 1
3982 1494 .50901432
3988 1494 .54904145
3989 1494 .84747132
3999 1494 1.83963227
4011 1494 .88425819
4052 1494 .728546
4055 1494 2.485154
4062 1494 .8510546
4110 1494 1
4130 1494 1
4133 1494 .6978929
4147 1494 .9013116
4157 1494 .9286712
4164 1494 .9622414
4166 1494 .9104107
4167 1494 1.704651
4208 1494 1
4224 1494 .8918292
4233 1494 .5097051
4251 1494 .6934047
4280 1494 .8076612
4293 1494 .7880737
4300 1494 3.735407
4326 1494 .813585
4334 1494 .6181803
4335 1494 1
4346 1494 1
4348 1494 1.194392
4351 1494 .7776192
4367 1494 .8093976
4374 1494 .5556661
4383 1494 1.538695
4428 1494 .9029977
4445 1494 1.742653
4511 1494 .8202852
4512 1494 .8187599
4529 1494 2
4551 1494 .7680262
4554 1494 1
4606 1494 2.626028
4622 1494 1
4666 1494 1.927688
4695 1494 1.250474
4704 1494 .6743551
4726 1494 .9287677
4748 1494 .7980406
4751 1494 .5161218
4764 1494 2
4765 1494 .8401532
4789 1494 .02759412
4809 1494 1.83823
4834 1494 .5308404
4835 1494 1
4849 1494 2
4871 1494 .8019544
4875 1494 1
4967 1494 .89758
4999 1494 1.941463
5004 1494 .9304444
5043 1494 .4743978
5111 1494 3.633638
5120 1494 .728613
5167 1494 4.226722
5180 1494 .8175629
5197 1494 .3084199
5217 1494 1
5218 1494 .8388332
5232 1494 .6971934
5252 1494 .844618
5340 1494 .8156064
5442 1494 .9125429
5449 1494 1.774547
5458 1494 .9115222
5484 1494 1.616179
5509 1494 1.827494
5541 1494 4.653575
5600 1494 .6801808
5622 1494 .9062634
5650 1494 2.902634
5662 1494 3
5669 1494 .7924399
5682 1494 1.811871
5690 1494 .8615312
5715 1494 .681067
5779 1494 .8795268
5801 1494 .7620764
5821 1494 6.468204
5926 1494 .4482795
5943 1494 .8072934
6006 1494 .5403532
6050 1494 .9297631
6055 1494 1
6063 1494 .8725964
6070 1494 .3911547
6086 1494 1
6095 1494 .6213099
6106 1494 .60016
6119 1494 2
6127 1494 .7758073
6143 1494 .7218739
6186 1494 3.419797
6189 1494 .824823
6192 1494 .8685755
6212 1494 1
6248 1494 .2846378
6278 1494 .9462715
6279 1494 1.906368
6298 1494 .8855238
6322 1494 .5961939
6338 1494 1
6341 1494 .7469388
6342 1494 .5517898
6358 1494 1.551157
6371 1494 1
6401 1494 .634948
6417 1494 .6467916
6443 1494 .9062731
6591 1494 1
6592 1494 1.887841
6611 1494 2.82459
6699 1494 .3781017
6711 1494 .73228
6716 1494 .9476978
6732 1494 .7982425
6743 1494 5.980879
6784 1494 .6048088
6822 1494 2.159663
6825 1494 .7450695
6841 1494 1
6851 1494 .8240789
6858 1494 .6421044
6871 1494 .628037
6885 1494 .564627
6914 1494 4.740879
6919 1494 .4382169
6930 1494 1.765846
6943 1494 1
6961 1494 .8696901
6983 1494 .7595824
6984 1494 .4965737
7043 1494 .9162689
7069 1494 .8982118
7073 1494 .5463024
7074 1494 1.752401
7087 1494 1
7093 1494 .7473616
7141 1494 .751442
7154 1494 1.902738
7175 1494 .859083
7214 1494 .5039102
7216 1494 .7959019
7252 1494 .7802637
7273 1494 1
7286 1494 2.330344
7307 1494 2.787376
7319 1494 1.458983
7360 1494 .8243948
7382 1494 1.919045
7393 1494 4.755282
7429 1494 1
7451 1494 1.581477
7486 1494 .7854361
7582 1494 1.813345
7587 1494 1.779314
7588 1494 .8314925
7623 1494 1
7641 1494 .9326122
7651 1494 .843073
7682 1494 .5325414
7705 1494 6.179174
7708 1494 1
7710 1494 1.799116
7736 1494 4.207146
7741 1494 1
7743 1494 1
7753 1494 30.96582
7793 1494 1
7800 1494 .7335728
7804 1494 2.480146
7831 1494 .8109915
7867 1494 .6436743
7871 1494 2.430468
7880 1494 .7853328
7885 1494 1
7889 1494 .7645728
7932 1494 1.418579
7939 1494 .8850409
7967 1494 1.556612
7978 1494 3
7997 1494 1
8017 1494 .3836189
8064 1494 1
8126 1494 1
8137 1494 3.303188
8160 1494 1.644
8164 1494 .6237911
8179 1494 .5829585
8187 1494 .9421483
8189 1494 1.86417
8236 1494 1.228872
8252 1494 .9365909
8275 1494 1.614678
8284 1494 1.573776
8310 1494 2.849568
8329 1494 .6364487
8355 1494 .5863475
8358 1494 1
8373 1494 .9741664
8376 1494 1
8398 1494 2.743939
8440 1494 .7695167
8445 1494 2.740027
8457 1494 1
8460 1494 .7665415
8492 1494 .7938232
8543 1494 1
8553 1494 1
8595 1494 .6874555
8660 1494 1
8700 1494 2.807425
8712 1494 1.892699
8715 1494 1
8716 1494 1
8718 1494 .9205476
8757 1494 .7186484
8781 1494 .7381028
8789 1494 5.697404
8811 1494 .7418387
8835 1494 1.092204
8836 1494 .53226
8848 1494 1.619081
8856 1494 1.724726
8898 1494 4.051649
8975 1494 .8690096
8986 1494 .7287228
9001 1494 .8479809
9020 1494 .6934312
9054 1494 1
9104 1494 1.400078
9122 1494 1.847382
9126 1494 1
9176 1494 .8386354
9221 1494 .9039743
9233 1494 1
9259 1494 .6423486
9283 1494 .7899832
9287 1494 .8141073
9293 1494 .3616521
9316 1494 .9179323
9402 1494 1.851434
9472 1494 .9538657
9488 1494 1
9491 1494 1.888988
9499 1494 .9799243
9519 1494 .720944
9571 1494 .7784218
9613 1494 .9764598
9647 1494 .731206
9660 1494 .7277245
9681 1494 1
9682 1494 2.020705
9779 1494 1
9787 1494 2.91002
9789 1494 1
9795 1494 4.381575
9801 1494 .6859981
9806 1494 1.789442
9860 1494 1.740474
9916 1494 2.797927
9930 1494 .8440724
9934 1494 .7346424
9952 1494 .6259894
9954 1494 .5179538
9967 1494 .9129581
9980 1494 2
10040 1494 2.448039
10058 1494 .9369997
10073 1494 .9087669
10078 1494 .8846979
10082 1494 .7166113
10085 1494 1.222324
10154 1494 .6902124
10232 1494 8.856268
10237 1494 .6239859
10258 1494 .9249442
10313 1494 .735474
10333 1494 3.727949
10357 1494 .4402284
10358 1494 1.857535
10364 1494 .8191629
10407 1494 6.845055
10411 1494 .3763297
10418 1494 .8189816
10429 1494 .8415715
10434 1494 7.555524
10436 1494 54.24
10445 1494 4.777523
10476 1494 2.022927
10498 1494 .573362
10530 1494 .2108389
10548 1494 1.359171
10549 1494 2.411463
10563 1494 201.8326
10589 1494 1.820261
10619 1494 .5316252
10663 1494 5.661353
10674 1494 3.963266
10698 1494 .5371699
10728 1494 2.928242
10736 1494 1.755149
10740 1494 .1637282
10748 1494 3.355849
10751 1494 .9302686
10752 1494 .5234534
10793 1494 3.878061
10794 1494 .5645944
10818 1494 .2237052
10857 1494 2
10869 1494 3.587902
10886 1494 .4126677
10887 1494 .825238
10888 1494 1.67891
10947 1494 .08386642
10969 1494 .8988952
10970 1494 .6535899
10984 1494 1.654908
11013 1494 4.86944
11046 1494 7.560855
11064 1494 .4011293
11087 1494 1.255063
11131 1494 .7173035
11146 1494 .6814236
11153 1494 .487646
11162 1494 .8384759
11177 1494 .6162662
11181 1494 1
11209 1494 98.41474
11210 1494 .9266452
11241 1494 2.636193
11248 1494 1
11250 1494 .49836
11251 1494 .8498318
11334 1494 .4632043
11341 1494 .8414303
11356 1494 .3777017
11358 1494 1.527422
11379 1494 .4660744
11382 1494 .3197244
11440 1494 .8548937
11452 1494 1.676312
11457 1494 .9172919
11468 1494 3.313685
1 1495 2.328007948
4 1495 .005305062
50 1495 20.404934631
61 1495 .966828552
72 1495 7.678375694
77 1495 .905287909
84 1495 .721642561
88 1495 .850770103
90 1495 .818407995
107 1495 1.165204487
117 1495 3.320984084
118 1495 2.282951823
119 1495 3.862771205
132 1495 .851409268
138 1495 .753076908
141 1495 .804137443
146 1495 .828806145
181 1495 .853032232
197 1495 .745411347
243 1495 .964007016
253 1495 1.597440899
262 1495 15.556805902
263 1495 7.120491005
300 1495 2.841751721
353 1495 .899564607
368 1495 .834121715
396 1495 .847049203
419 1495 1
514 1495 .94509854
517 1495 .970749543
605 1495 1
621 1495 .966062408
632 1495 1
682 1495 .913838596
731 1495 .865526316
795 1495 .690704151
845 1495 1
905 1495 .683042887
906 1495 .834846245
922 1495 .873961042
979 1495 .956501612
1139 1495 1
1188 1495 .893115033
1214 1495 1.685391336
1215 1495 1.924383288
1304 1495 1
1325 1495 .904745573
1334 1495 .912046836
1360 1495 .387882319
1422 1495 .928636207
1436 1495 .899347883
1445 1495 .874186999
1493 1495 1.799417168
1507 1495 1.57492274
1518 1495 1.596615988
1633 1495 1
1644 1495 .720906779
1710 1495 .642511066
1723 1495 .892478072
1724 1495 2.633421589
1739 1495 1
1787 1495 .965091736
1839 1495 .902464274
1933 1495 1.68754219
2037 1495 2.967024882
2038 1495 .94980968
2115 1495 .938639737
2162 1495 .681311688
2199 1495 .927599966
2262 1495 1
2282 1495 1.961655383
2323 1495 1
2332 1495 .893659646
2369 1495 .822878261
2380 1495 .919484565
2460 1495 .93213879
2548 1495 1.808032405
2718 1495 .850463697
2720 1495 2.812549087
2760 1495 .957917489
2780 1495 .888972775
2782 1495 .789518826
2943 1495 1
2951 1495 .989978199
3007 1495 .853895281
3038 1495 1.92263414
3067 1495 1.779245312
3119 1495 1.856232193
3161 1495 1
3170 1495 1
3209 1495 .508443974
3230 1495 .969477822
3364 1495 1
3374 1495 .884559298
3480 1495 1
3546 1495 .806400286
3549 1495 .858765887
3558 1495 1
3656 1495 .982266761
3758 1495 1
3771 1495 .929456219
3772 1495 .846790687
3812 1495 .916450925
3821 1495 2
3863 1495 1.953691138
3926 1495 .764799455
3933 1495 1.926235062
3943 1495 .820624209
3974 1495 1.789662988
4164 1495 .9808922
4218 1495 .7120359
4300 1495 .8661023
4383 1495 .7665556
4511 1495 .9090549
4695 1495 1.620701
4784 1495 .9615651
4948 1495 .6367053
5120 1495 .862664
5196 1495 .5118474
5218 1495 .9184412
5237 1495 .7347274
5276 1495 .8416804
5285 1495 .8091347
5294 1495 .7833364
5541 1495 .8246909
5650 1495 .9507279
5751 1495 .3063105
5759 1495 2.963127
5821 1495 .7308833
5822 1495 .9097243
6186 1495 .7063869
6193 1495 .8553284
6195 1495 1
6320 1495 .8318297
6372 1495 .9064596
6421 1495 .6093764
6592 1495 1.943242
6611 1495 .9112333
6743 1495 2.484272
6745 1495 .7074203
6757 1495 .7408279
6822 1495 1.574745
6843 1495 .9210995
6924 1495 1.943046
7047 1495 .9216812
7166 1495 .5502964
7169 1495 .8544354
7216 1495 .8967157
7230 1495 .9123534
7255 1495 1
7307 1495 1.892401
7311 1495 .7897075
7318 1495 .9138283
7393 1495 .8761597
7533 1495 .8414034
7682 1495 .7634415
7736 1495 .5987743
7753 1495 9.452442
7775 1495 .9381472
7804 1495 .7369266
7840 1495 1.850098
7855 1495 .9714192
7871 1495 .711787
7932 1495 2.70577
7938 1495 .8900157
8099 1495 .9277374
8100 1495 1
8137 1495 1.647377
8160 1495 .8198455
8329 1495 .816024
8368 1495 1
8377 1495 .957961
8388 1495 .9932975
8622 1495 1.972664
8789 1495 .8468704
8848 1495 .8072348
8883 1495 .8842995
8897 1495 .9312821
8898 1495 4.014032
9104 1495 2.696408
9122 1495 .9227671
9141 1495 .924707
9170 1495 .9219044
9209 1495 .8782243
9289 1495 .9253092
9306 1495 1.678417
9357 1495 1
9540 1495 .9185646
9632 1495 .7886093
9666 1495 1
9682 1495 3.504425
9795 1495 .6870444
9806 1495 2.893446
9921 1495 .4433581
9954 1495 .7560594
10170 1495 1.474495
10218 1495 .9431163
10239 1495 1.940735
10364 1495 .908487
10410 1495 .9604712
10434 1495 5.26902
10436 1495 33.06093
10450 1495 1.9418
10474 1495 .8839252
10476 1495 .5055501
10479 1495 1
10498 1495 .7840988
10540 1495 .740183
10548 1495 1.675707
10563 1495 66.79423
10663 1495 2.322574
10674 1495 .4753581
10698 1495 .7657837
10736 1495 .8760928
10745 1495 1.778766
10763 1495 1
10768 1495 .775412
10793 1495 .4322404
10818 1495 .6071542
10850 1495 .8859765
10888 1495 1.837512
10984 1495 2.825365
11064 1495 2.69694
11087 1495 .6230228
11095 1495 .6446401
11100 1495 .4150939
11141 1495 .9128646
11146 1495 .8387837
11153 1495 1.740722
11209 1495 67.11304
11219 1495 1.886796
11276 1495 1.754392
11314 1495 1
11315 1495 .764207
11334 1495 .7283533
11355 1495 1
11358 1495 .7608506
11382 1495 .6557449
11389 1495 1.859891
1 1496 .60260912
50 1496 4.44467502
59 1496 .78830583
64 1496 .71270123
84 1496 1.42116258
118 1496 8.42944071
120 1496 521.39503726
127 1496 201.13374142
140 1496 96.09582915
143 1496 .72876076
167 1496 .57906783
200 1496 1
253 1496 1.16288829
303 1496 .81158789
305 1496 1
314 1496 140.7502406
321 1496 1
344 1496 .94669577
384 1496 .90234764
435 1496 1
460 1496 1
491 1496 1
515 1496 .20566408
520 1496 .86717749
541 1496 .49122289
557 1496 .4332645
584 1496 .73379412
645 1496 1
660 1496 .7616098
795 1496 .35682692
805 1496 .43308922
905 1496 .34089551
1029 1496 .75889949
1175 1496 .29145225
1195 1496 .60720795
1359 1496 .52551249
1407 1496 .94835763
1417 1496 .87644825
1473 1496 1
1484 1496 .47428345
1493 1496 .58289295
1513 1496 .75827762
1575 1496 .67709341
1576 1496 .76803258
1586 1496 .65635397
1629 1496 4.55304009
1745 1496 1
1877 1496 1
1890 1496 .86848852
1917 1496 1
1981 1496 .94756668
2038 1496 .89563047
2048 1496 1.81769555
2058 1496 .43653268
2168 1496 .56625025
2183 1496 .88621608
2202 1496 .90699114
2295 1496 1.21915539
2380 1496 .83257014
2548 1496 .60080813
2610 1496 .87601184
2724 1496 1
2747 1496 .90081417
2914 1496 1
2993 1496 .6946701
3098 1496 .58719941
3212 1496 .58639247
3274 1496 1
3281 1496 .64163213
3303 1496 .49039101
3329 1496 1
3358 1496 1
3538 1496 .71625694
3542 1496 .40683632
3649 1496 1
3685 1496 .85365673
3716 1496 .75886309
3803 1496 .34373827
3806 1496 .86452405
3907 1496 1
3921 1496 2.73083845
4080 1496 .7861388
4145 1496 .4742906
4347 1496 1
4383 1496 1.514558
4479 1496 1
4485 1496 1
4493 1496 1
4533 1496 1
4593 1496 1.827891
4657 1496 .7998516
4700 1496 .4607677
4796 1496 1
4834 1496 .5062924
4964 1496 .7804655
4993 1496 .4816569
5125 1496 .8213144
5219 1496 1
5232 1496 1.68135
5238 1496 .687106
5285 1496 .6031003
5330 1496 .9516678
5398 1496 .6367682
5408 1496 .7003589
5468 1496 .7867699
5541 1496 3.635449
5569 1496 1
5650 1496 .8975398
5667 1496 1
5668 1496 .7579255
5680 1496 1.567779
5917 1496 .747687
6070 1496 1.359298
6186 1496 .3894388
6300 1496 .8227219
6417 1496 .6283106
6421 1496 .187708
6445 1496 .4021291
6480 1496 .8739317
6499 1496 1
6592 1496 .881973
6611 1496 .8154117
6699 1496 8.345562
6712 1496 .8455601
6743 1496 1.927556
6822 1496 3.115693
6851 1496 .8148742
6914 1496 .7273211
6984 1496 1.470233
7132 1496 .3587551
7136 1496 1
7214 1496 .4779531
7216 1496 2.785223
7275 1496 .619905
7296 1496 1
7307 1496 .7762509
7316 1496 1
7321 1496 .7169953
7393 1496 .7424771
7450 1496 23.39139
7532 1496 .913482
7726 1496 .6585096
7753 1496 10.70242
7775 1496 2.871379
7777 1496 .5314075
7780 1496 .6146668
7815 1496 1
7840 1496 .6882816
7841 1496 1
7881 1496 .802045
7889 1496 .7522544
7915 1496 1
7932 1496 .3881568
7952 1496 .02204541
8062 1496 1
8137 1496 .2667282
8260 1496 1
8295 1496 .7665396
8313 1496 1
8316 1496 .7758846
8373 1496 .9204914
8442 1496 .9592717
8473 1496 1
8622 1496 976.6253
8649 1496 .9369076
8657 1496 1
8841 1496 1.759783
9013 1496 .6687781
9076 1496 1
9176 1496 .8301923
9306 1496 .3312763
9382 1496 .7452816
9435 1496 .4057068
9448 1496 .8354373
9682 1496 .9694647
9700 1496 .6541524
9736 1496 .5592344
9746 1496 .8064788
9771 1496 .7800248
9795 1496 2.349217
9954 1496 .4927316
10019 1496 1
10026 1496 1
10077 1496 .7754254
10237 1496 .6043116
10298 1496 .5470155
10333 1496 .7137147
10358 1496 .8500804
10407 1496 .8369481
10429 1496 .833282
10436 1496 9.729325
10445 1496 1.765882
10476 1496 .9718036
10498 1496 .5510389
10530 1496 .1695474
10540 1496 .459717
10548 1496 .3256404
10563 1496 34.77736
10596 1496 .5735109
10663 1496 1.59131
10728 1496 1.924487
10733 1496 5.4893
10736 1496 .7423381
10748 1496 .3221445
10869 1496 4.56634
10886 1496 1.381937
10939 1496 1
10947 1496 .03593128
11087 1496 .2160851
11123 1496 1
11131 1496 .7025119
11153 1496 .460838
11162 1496 .8300244
11174 1496 1
11209 1496 12.59927
11255 1496 1
11356 1496 2.345141
11452 1496 .6593759
1 1497 4.5468202
2 1497 3.7434283
50 1497 10.9011673
52 1497 .9587882
61 1497 2.9776297
107 1497 1.4370283
116 1497 7.8047817
117 1497 1.5420834
118 1497 7.8420524
119 1497 .2330726
132 1497 .899793
135 1497 .8543629
136 1497 1.9242994
138 1497 .8334793
141 1497 .8679137
142 1497 .9840435
231 1497 1.9790284
244 1497 1
262 1497 19.0035867
263 1497 4.7324916
279 1497 1.8622071
300 1497 1.8932801
302 1497 2.8730383
311 1497 .8787787
316 1497 .9357131
331 1497 1.8962405
383 1497 .8398269
384 1497 .9683309
419 1497 1
471 1497 .8665671
514 1497 1.9629754
520 1497 .9569251
541 1497 2.8350014
580 1497 2
600 1497 .9751799
612 1497 2.8259597
761 1497 .9178555
765 1497 1
776 1497 .9679981
805 1497 1.8161484
905 1497 .7862496
973 1497 1
998 1497 1
1033 1497 1
1078 1497 .8946344
1093 1497 .9421459
1094 1497 .9855839
1145 1497 3.9507201
1156 1497 .9758356
1214 1497 2.7878334
1359 1497 .8461217
1360 1497 2.5871984
1362 1497 .9040482
1422 1497 .9518735
1493 1497 .8647304
1507 1497 8.7133352
1570 1497 1
1717 1497 .9824449
1723 1497 .9274891
1724 1497 1.7527859
1839 1497 .9342236
1879 1497 1
1898 1497 1
1933 1497 .7892839
2029 1497 .9708534
2060 1497 .9712344
2093 1497 .9281418
2100 1497 .935736
2114 1497 .9494677
2260 1497 1.9460583
2262 1497 1
2311 1497 3.9311405
2314 1497 .8899624
2369 1497 1.8805522
2380 1497 .9457018
2401 1497 .9385369
2409 1497 .8912345
2435 1497 .9436701
2466 1497 .7774814
2618 1497 .943576
2720 1497 .8735863
2746 1497 .963367
2816 1497 .9416924
2917 1497 .8859446
2955 1497 .9565685
2994 1497 .9302745
3119 1497 .9030455
3212 1497 1.8658653
3269 1497 .9386168
3293 1497 .9366822
3295 1497 .9591452
3312 1497 .8900416
3374 1497 .9221488
3376 1497 .9524626
3378 1497 .8884458
3580 1497 1.9386472
3655 1497 .8766212
3765 1497 .859363
3893 1497 .9791883
3943 1497 1.8790321
3967 1497 1
4145 1497 .8295102
4166 1497 .9694256
4223 1497 1
4251 1497 .8953673
4280 1497 .93436
4300 1497 1.909702
4317 1497 .9781992
4331 1497 .9818333
4334 1497 1.869695
4443 1497 .9407305
4506 1497 .9560918
4540 1497 .9617325
4603 1497 1
4704 1497 .8888662
4724 1497 1
4752 1497 1
4773 1497 2
4807 1497 .9869942
4889 1497 .8427517
4917 1497 .8158837
4921 1497 1.965451
4949 1497 .764167
5016 1497 1
5043 1497 .8206262
5055 1497 .9261974
5192 1497 .9498167
5231 1497 .930362
5232 1497 .8966603
5238 1497 3.898527
5255 1497 .9474193
5449 1497 .923059
5509 1497 .9411283
5630 1497 1.915139
5657 1497 .978756
5750 1497 .9319179
5805 1497 1
6090 1497 .9250766
6095 1497 .8707633
6186 1497 2.801992
6279 1497 .9680458
6421 1497 1.73657
6611 1497 1.940137
6649 1497 4.799445
6724 1497 1
6738 1497 1.94388
6933 1497 .9524407
6947 1497 .7578732
6961 1497 .9555288
7024 1497 .831955
7131 1497 1
7154 1497 .9668071
7319 1497 .8153654
7324 1497 .9471575
7451 1497 .8571695
7478 1497 .9387865
7705 1497 1.719874
7719 1497 .9691003
7736 1497 .7294203
7753 1497 2.281971
7804 1497 .8225879
7818 1497 1
7864 1497 .8993503
7882 1497 .8425836
7899 1497 .8554053
7904 1497 .8608556
7939 1497 .9607676
7967 1497 .8486837
7968 1497 1.961397
8006 1497 .8713585
8110 1497 .9328696
8142 1497 .9631219
8160 1497 .8785069
8236 1497 .736835
8319 1497 2.947271
8329 1497 1.87593
8351 1497 .8976385
8373 1497 .6499108
8387 1497 .9436799
8388 1497 1.99548
8396 1497 .9474523
8398 1497 .9126132
8445 1497 .9112784
8505 1497 1
8591 1497 1
8622 1497 1.284034
8629 1497 .9194361
8658 1497 .8467471
8789 1497 3.896732
8848 1497 1.870003
8897 1497 1.953658
8898 1497 6.33508
9146 1497 4.854234
9150 1497 1.943627
9177 1497 1
9209 1497 .9178766
9234 1497 1
9236 1497 2.982496
9286 1497 .9415053
9316 1497 .9719925
9322 1497 .8544049
9540 1497 .9450814
9543 1497 .968505
9613 1497 .9919664
9682 1497 .665793
9794 1497 1
9795 1497 .7889482
9797 1497 .7546028
9860 1497 2.911431
10014 1497 .9720568
10071 1497 .9615622
10075 1497 .9093112
10085 1497 .7346001
10232 1497 .9509483
10239 1497 .9600324
10246 1497 .9804959
10296 1497 .9510383
10333 1497 .9071565
10434 1497 3.507039
10436 1497 14.66918
10445 1497 .9240746
10459 1497 1
10476 1497 .6665515
10533 1497 .983388
10559 1497 1.946812
10563 1497 29.11741
10589 1497 .93866
10619 1497 1.840156
10663 1497 1.543156
10670 1497 .939789
10674 1497 .6461906
10698 1497 1.842049
10728 1497 .9755108
10736 1497 2.916439
10740 1497 1.714603
10793 1497 1.617113
10856 1497 .9690941
10886 1497 .7995594
10888 1497 .8904206
10981 1497 2
10984 1497 .8822295
10993 1497 .9253411
11001 1497 .9069835
11064 1497 1.795622
11092 1497 .8389295
11095 1497 .7603514
11100 1497 .6055494
11105 1497 .9238464
11142 1497 .9674199
11153 1497 .8251475
11175 1497 .943223
11208 1497 1
11209 1497 33.68117
11219 1497 .9236575
11249 1497 .9191847
11251 1497 1.948752
11269 1497 .9868151
11301 1497 2
11356 1497 .7876264
11379 1497 .8177857
11382 1497 1.76784
11389 1497 .9055127
11452 1497 .8895341
1 1498 .5276352
2 1498 2.7325666
5 1498 .9414078
33 1498 .9511449
43 1498 1.8960903
50 1498 8.7699811
107 1498 4.4131954
117 1498 3.5226979
119 1498 .2006054
132 1498 .8955508
141 1498 1.8623219
143 1498 .9083121
186 1498 .9857562
253 1498 .7170283
262 1498 12.8767362
263 1498 3.6788328
279 1498 .8563738
300 1498 .8887622
302 1498 .8676635
344 1498 .9819814
384 1498 .9669902
442 1498 .9307456
514 1498 1.961408
541 1498 1.8280163
542 1498 .932922
591 1498 .9627353
592 1498 .933396
612 1498 6.8185919
623 1498 .9656413
652 1498 .8577409
662 1498 1.9589361
721 1498 1
748 1498 .9387984
762 1498 .929235
789 1498 .9175551
805 1498 1.8083652
819 1498 .9502695
869 1498 1
1051 1498 1
1093 1498 .9396967
1195 1498 .8672232
1214 1498 3.7788515
1244 1498 1
1305 1498 1
1325 1498 .9330426
1410 1498 1
1428 1498 .7663693
1493 1498 .8590039
1507 1498 2.7011995
1576 1498 .9215873
1602 1498 .7461231
1644 1498 .8038164
1675 1498 .7452197
1710 1498 .7487096
1724 1498 .7423203
1727 1498 .8907856
1802 1498 1.9849619
1803 1498 .9837602
1811 1498 1
1883 1498 .975204
1933 1498 .7803634
2029 1498 1.9696195
2102 1498 .9231863
2192 1498 1
2232 1498 .9659985
2239 1498 1
2284 1498 1
2311 1498 .9282254
2325 1498 .9317605
2328 1498 .8237742
2369 1498 .8754954
2380 1498 .9434031
2401 1498 .9359349
2416 1498 .8160377
2732 1498 .9473033
2776 1498 .9504185
2872 1498 .8510387
2959 1498 .9609693
2993 1498 2.8967883
2997 1498 .8206886
2998 1498 1.8412076
3038 1498 .9456171
3067 1498 .8448244
3109 1498 1
3119 1498 1.898941
3183 1498 .9146298
3212 1498 1.8601868
3236 1498 .9785995
3295 1498 .9574156
3374 1498 3.918853
3376 1498 .9504502
3377 1498 1.9307023
3405 1498 .9675885
3482 1498 .9782024
3498 1498 .9218431
3510 1498 1.9538584
3593 1498 2.9570402
3654 1498 .987106
3656 1498 .9875347
3660 1498 1.9784478
3685 1498 1.9505311
3806 1498 .9542046
3867 1498 .8722039
3878 1498 .9660608
3921 1498 .9090144
3950 1498 .9450077
3988 1498 .8395848
4009 1498 .9483474
4011 1498 .9588283
4023 1498 .9694017
4047 1498 1
4062 1498 .9470171
4110 1498 1
4132 1498 .9677985
4145 1498 .8222927
4147 1498 .9648945
4218 1498 .7975808
4300 1498 .905879
4316 1498 .9123619
4317 1498 3.977276
4351 1498 .9208946
4433 1498 .9795727
4443 1498 .9382214
4506 1498 1.954233
4525 1498 .9732244
4552 1498 .9636026
4664 1498 1
4695 1498 1.733378
4704 1498 6.884161
4823 1498 1
4954 1498 1
4967 1498 .9635671
4982 1498 1
4993 1498 .8247827
5043 1498 .8130326
5048 1498 1
5105 1498 .894495
5108 1498 .9675502
5139 1498 1
5141 1498 .6594254
5197 1498 .7539908
5266 1498 .9489883
5306 1498 1
5338 1498 .9770532
5458 1498 1.968527
5468 1498 .9279211
5484 1498 .8634672
5618 1498 .9074843
5630 1498 .9115467
5652 1498 2
5657 1498 .9778566
5750 1498 1.929036
5821 1498 1.810829
5901 1498 .9250921
5943 1498 .9314503
5953 1498 .9693388
6036 1498 .8477135
6051 1498 1
6067 1498 .9648436
6189 1498 .937686
6239 1498 1
6241 1498 1
6316 1498 1
6399 1498 .9464163
6421 1498 .7254182
6435 1498 .9266555
6479 1498 .9536686
6752 1498 1
6822 1498 1.701075
6834 1498 .9299538
6862 1498 .9823401
6892 1498 1
6914 1498 .9078254
6999 1498 1
7095 1498 1
7169 1498 .897678
7216 1498 1.927398
7254 1498 1
7307 1498 .9243653
7318 1498 .9394272
7319 1498 3.807549
7324 1498 .9449204
7326 1498 1.96305
7393 1498 .9129487
7422 1498 1
7451 1498 3.851123
7601 1498 .9686622
7641 1498 .9760288
7673 1498 .950415
7678 1498 1
7686 1498 .9251955
7705 1498 8.708015
7708 1498 1
7719 1498 .9677922
7743 1498 1
7753 1498 .2092397
7804 1498 .8150773
7864 1498 .8950894
7871 1498 .7974058
7880 1498 .9236385
7937 1498 .8832052
7939 1498 .9591067
7961 1498 1
7967 1498 .8422778
8123 1498 .8321778
8137 1498 .7521296
8142 1498 .9615607
8160 1498 .8733636
8161 1498 .9466378
8284 1498 1.848383
8319 1498 .9450387
8329 1498 .8706774
8445 1498 .9075225
8460 1498 .916954
8491 1498 .9682573
8546 1498 1
8547 1498 1
8629 1498 .9160255
8639 1498 .9645386
8685 1498 .9634835
8768 1498 .9571146
8789 1498 1.89236
8802 1498 .9761527
8839 1498 2.935784
8852 1498 .9417118
8859 1498 1
8898 1498 2.306932
8953 1498 1
8975 1498 1.953404
9113 1498 .9643469
9122 1498 .9457105
9146 1498 1.848063
9170 1498 .9451041
9217 1498 .9564859
9236 1498 .9817555
9287 1498 .9338742
9315 1498 .899099
9323 1498 2
9344 1498 .9571939
9402 1498 .9471519
9461 1498 1
9468 1498 1
9472 1498 .9835891
9485 1498 .9408418
9499 1498 .9928587
9540 1498 .9427564
9549 1498 1
9785 1498 .9213593
9787 1498 .9679922
9806 1498 .9251001
9837 1498 .9347176
9841 1498 1
9882 1498 .7780782
9964 1498 .9295542
10062 1498 .9736056
10133 1498 1
10188 1498 .9617891
10216 1498 .8292931
10230 1498 .930597
10232 1498 2.948872
10239 1498 .9583404
10243 1498 .8503647
10246 1498 .9796702
10258 1498 .9733011
10262 1498 .8710051
10287 1498 5.956705
10291 1498 .9371221
10309 1498 .7106935
10333 1498 .903226
10358 1498 .9493222
10364 1498 .9356726
10390 1498 .9318438
10396 1498 1
10407 1498 3.944883
10434 1498 4.48617
10436 1498 13.52817
10445 1498 1.92086
10476 1498 2.652435
10533 1498 .9826848
10549 1498 1.790645
10563 1498 28.82604
10619 1498 .8333895
10633 1498 2
10663 1498 1.523816
10674 1498 .6312124
10687 1498 1
10695 1498 .9717741
10698 1498 .8353619
10725 1498 .9605272
10736 1498 .9129017
10751 1498 .9751951
10793 1498 3.600904
10818 1498 1.723856
10888 1498 .8857817
10984 1498 .8772438
11001 1498 .9030458
11064 1498 2.786969
11095 1498 1.750206
11100 1498 1.588851
11131 1498 .8994391
11162 1498 .9425426
11175 1498 .9408194
11190 1498 .8119248
11209 1498 40.45601
11219 1498 .9204256
11241 1498 1.870586
11334 1498 1.809051
11347 1498 1
11358 1498 .8318942
11451 1498 .8769943
1 1499 11.55978
2 1499 1.750767
5 1499 .9453955
45 1499 1
50 1499 10.98981
107 1499 3.453132
116 1499 .8103658
117 1499 .5551817
118 1499 8.875174
119 1499 2.25501
135 1499 .8585287
136 1499 .9264648
138 1499 .8382425
141 1499 .8716919
143 1499 .9145521
191 1499 .9636998
217 1499 1
262 1499 6.089296
263 1499 .7687476
311 1499 1.882246
314 1499 .2912632
383 1499 .8444086
514 1499 .9640345
524 1499 1
551 1499 .8467766
612 1499 6.830938
632 1499 1
652 1499 .8674227
745 1499 .9077902
805 1499 .8214073
845 1499 1
922 1499 2.917433
964 1499 .9212505
1061 1499 .9767528
1094 1499 .9859962
1202 1499 .9496231
1214 1499 1.793902
1237 1499 .7361758
1240 1499 .9283735
1325 1499 .9375995
1360 1499 4.599006
1362 1499 .9067928
1429 1499 .8691331
1460 1499 .9404181
1507 1499 1.721535
1556 1499 .9018289
1570 1499 1
1644 1499 2.817168
1682 1499 2.949072
1724 1499 1.759857
1745 1499 1
1839 1499 .9361051
1865 1499 .9772926
1892 1499 1
2038 1499 .9671207
2098 1499 1
2102 1499 .928414
2114 1499 .9509131
2161 1499 1.959859
2168 1499 1.863357
2257 1499 .9291185
2260 1499 .9476013
2295 1499 .7540122
2325 1499 .9364046
2328 1499 1.835768
2380 1499 1.947255
2398 1499 1
2466 1499 .7838464
2601 1499 1
2667 1499 .9516497
2748 1499 1
2776 1499 .9537929
2928 1499 .9602653
2951 1499 1.993435
2959 1499 .9636257
2993 1499 .9038126
2994 1499 .932269
2998 1499 .8520146
3297 1499 .9734591
3333 1499 1
3375 1499 1.798988
3378 1499 .8916367
3443 1499 .9105616
3470 1499 .9526313
3504 1499 .9498697
3542 1499 .8131369
3654 1499 1.987984
3655 1499 .8801503
3826 1499 .9105475
3863 1499 .9696634
3878 1499 .9683706
3997 1499 1.917859
4055 1499 .8293227
4099 1499 1
4125 1499 1
4145 1499 .8343869
4166 1499 1.9703
4317 1499 .9788228
4321 1499 1
4332 1499 1
4351 1499 .9262783
4383 1499 .8470723
4433 1499 .9809629
4507 1499 .8987731
4511 1499 .9404225
4552 1499 .9660797
4660 1499 .9539891
4695 1499 1.751524
4704 1499 .8920451
4751 1499 .839589
4752 1499 1
4807 1499 1.987366
4918 1499 3.930313
4993 1499 1.836708
5055 1499 1.928308
5090 1499 .9364143
5120 1499 .9100322
5218 1499 1.946571
5238 1499 .9014297
5294 1499 .8580653
5339 1499 .9665829
5340 1499 .9388715
5432 1499 1
5442 1499 .971007
5468 1499 .9328266
5469 1499 .9683633
5489 1499 .9686052
5690 1499 .954096
5759 1499 .9758449
5776 1499 .95913
5801 1499 1.921126
5821 1499 3.823704
5823 1499 .9654089
5943 1499 .9361156
6070 1499 1.798161
6127 1499 .9256776
6153 1499 .9377505
6285 1499 1.955131
6418 1499 1
6421 1499 2.744105
6455 1499 .8698569
6592 1499 .9628182
6615 1499 .8897962
6712 1499 1.951347
6716 1499 .9826612
6743 1499 .6621502
6822 1499 1.721419
6823 1499 .9060821
6843 1499 .9483128
6851 1499 .9416802
6874 1499 .9298109
6914 1499 .9140986
7097 1499 1
7112 1499 1
7158 1499 1
7214 1499 .8355407
7216 1499 .9323392
7307 1499 .9295128
7318 1499 .9435496
7319 1499 .8206467
7428 1499 .9618316
7533 1499 .8961046
7651 1499 .9479769
7705 1499 5.727887
7719 1499 .9699842
7736 1499 .73716
7753 1499 6.331114
7804 1499 2.827663
7871 1499 .8111938
7880 1499 .9288354
7896 1499 1
7901 1499 .8420167
7903 1499 1.949744
7978 1499 1
8041 1499 .9062976
8101 1499 .9187098
8114 1499 .8516
8137 1499 2.768999
8231 1499 .804237
8252 1499 .9789792
8254 1499 1
8275 1499 .8722614
8355 1499 .8628696
8398 1499 .9151128
8460 1499 .9226059
8532 1499 .9287412
8622 1499 1.361722
8665 1499 1
8685 1499 .9659687
8686 1499 .9419133
8727 1499 1
8781 1499 .9131782
8789 1499 5.899686
8836 1499 .844939
8856 1499 .9087437
8898 1499 9.3541
9016 1499 .9048294
9099 1499 .9160668
9104 1499 .8011193
9122 1499 2.949405
9130 1499 .9536044
9146 1499 1.858403
9170 1499 .9488401
9221 1499 .9681664
9308 1499 1
9310 1499 1.917296
9317 1499 .9659112
9342 1499 .831491
9395 1499 .9299835
9491 1499 1.963198
9493 1499 .9393947
9537 1499 2.964164
9540 1499 .9466523
9565 1499 .9484322
9572 1499 1
9594 1499 .9697639
9682 1499 .6753527
9741 1499 1
9797 1499 1.761622
9806 1499 .9301975
9860 1499 .9139643
9916 1499 1.93301
9930 1499 .9483083
9942 1499 .9501067
9987 1499 .8719145
9991 1499 .8290656
10073 1499 .9697552
10079 1499 .9274115
10083 1499 .8292893
10085 1499 .7421916
10141 1499 .9179405
10170 1499 .0006528483
10216 1499 .8409109
10232 1499 3.952351
10296 1499 .9524388
10313 1499 .9123067
10364 1499 .9400505
10390 1499 3.936482
10409 1499 .8441629
10434 1499 7.52114
10435 1499 .938002
10436 1499 12.76445
10445 1499 4.926246
10476 1499 .6760895
10530 1499 .7383843
10548 1499 .787558
10549 1499 .8048933
10563 1499 28.31428
10595 1499 .714505
10646 1499 .9397131
10663 1499 .5562235
10674 1499 3.656311
10698 1499 .8465667
10728 1499 .9762113
10740 1499 .7227666
10781 1499 1
10793 1499 1.628065
10821 1499 1.985862
10865 1499 1
10886 1499 .8052928
11046 1499 .8544186
11064 1499 1.801468
11131 1499 1.906283
11141 1499 .9429182
11175 1499 .9448471
11177 1499 1.872788
11209 1499 31.83331
11219 1499 .9258412
11241 1499 .8793938
11249 1499 .9214964
11269 1499 .9871922
11277 1499 .9729667
11325 1499 1
2 1500 .2548417
4 1500 13.7116304
15 1500 .9671229
23 1500 .9695732
30 1500 1
32 1500 .9824668
43 1500 2.9304149
47 1500 1
70 1500 .983712
72 1500 22.4513694
100 1500 .9933372
132 1500 .7140165
182 1500 .8509182
210 1500 1
220 1500 .9931921
243 1500 1.9874325
251 1500 .978019
300 1500 4.8948912
302 1500 .9389902
303 1500 .9360535
322 1500 2.9927067
331 1500 .9696833
332 1500 1.8830207
385 1500 .9810604
421 1500 .9621085
517 1500 .9886596
530 1500 1
592 1500 .9508432
594 1500 1
632 1500 1
644 1500 2
724 1500 1
772 1500 1
859 1500 .8504448
870 1500 1
893 1500 .9769575
922 1500 .9348981
963 1500 .9834742
1029 1500 1.9820771
1033 1500 1
1052 1500 .9861617
1060 1500 1.9903909
1078 1500 .8941402
1095 1500 .9758866
1145 1500 1.9776512
1188 1500 .9404012
1214 1500 27.7777151
1224 1500 .9835848
1305 1500 1
1380 1500 1.9546168
1392 1500 1
1412 1500 .9581884
1417 1500 .9666852
1436 1500 1.9886584
1445 1500 .8615036
1518 1500 .620879
1570 1500 2
1589 1500 1
1597 1500 2
1676 1500 .9912953
1682 1500 .9709311
1724 1500 .6812435
1753 1500 .9610963
1767 1500 .9852334
1802 1500 1.9904591
1803 1500 .9891568
1823 1500 .9231417
1847 1500 .9941524
1853 1500 .9893856
1877 1500 1
1926 1500 2.9702146
2026 1500 1
2029 1500 .9760185
2048 1500 .9718147
2060 1500 .9827937
2090 1500 .8688997
2114 1500 .9780313
2122 1500 1
2168 1500 .828898
2180 1500 .9832341
2183 1500 .9937736
2202 1500 1.9853286
2222 1500 .9806384
2228 1500 1.9481808
2257 1500 .9338539
2260 1500 2.9559626
2269 1500 1
2291 1500 1.9808408
2453 1500 1.9842111
2459 1500 2
2494 1500 1.9504949
2561 1500 1.9696668
2585 1500 1
2751 1500 .951885
2760 1500 1.9853604
2851 1500 .9404032
2901 1500 .9738718
2904 1500 4.9667602
2911 1500 1
2945 1500 1
2959 1500 2.9893454
2968 1500 .9793591
2993 1500 1.9748518
2994 1500 .9344872
3052 1500 .9660613
3096 1500 1
3119 1500 1.9237002
3229 1500 1.9893149
3236 1500 .9832672
3237 1500 1
3251 1500 .9898133
3281 1500 1.8796259
3295 1500 3.9621986
3350 1500 1.982021
3380 1500 1
3417 1500 2.9877781
3441 1500 2.9484366
3507 1500 1
3656 1500 .9948814
3674 1500 .9474127
3685 1500 .9665375
3778 1500 1
3863 1500 1.9781968
3867 1500 .8876126
3893 1500 .9910654
3926 1500 1.9588894
3943 1500 .6430595
4053 1500 .9860666
4062 1500 .986255
4103 1500 .9897263
4145 1500 .7174549
4166 1500 .9760035
4167 1500 .9103051
4178 1500 1
4317 1500 2.988244
4328 1500 .9825586
4331 1500 .9883291
4359 1500 1
4380 1500 .9659737
4428 1500 1.981192
4443 1500 .9764633
4492 1500 1
4507 1500 .9550569
4516 1500 1
4601 1500 .9674345
4606 1500 .5942015
4657 1500 .9244989
4695 1500 .6471619
4699 1500 .8663968
4704 1500 8.891143
4751 1500 .7410569
4777 1500 1
4784 1500 .9882192
4788 1500 1.960628
4789 1500 7.918391
4812 1500 .8418688
4887 1500 1
4895 1500 .9669703
4921 1500 1.978284
4961 1500 1.974068
4995 1500 1
5021 1500 .9921936
5030 1500 1
5048 1500 1
5055 1500 .9373322
5087 1500 1
5102 1500 .9931712
5150 1500 .9346493
5328 1500 1
5383 1500 1.995929
5407 1500 .7098523
5432 1500 1
5458 1500 .9786564
5469 1500 2.996288
5504 1500 2
5541 1500 .8560837
5622 1500 3.984481
5650 1500 3.973425
5680 1500 .8006394
5845 1500 1.984801
5886 1500 2.985819
5887 1500 2.995498
5896 1500 3.963749
5906 1500 1.973813
5943 1500 1.952654
5949 1500 .960358
5950 1500 1.988743
6003 1500 .9669622
6057 1500 .9548653
6083 1500 1
6086 1500 3
6097 1500 2
6109 1500 2
6189 1500 .9502717
6192 1500 .9818487
6317 1500 .9044808
6387 1500 .9917516
6458 1500 1
6505 1500 1
6522 1500 1
6551 1500 1
6559 1500 1.987964
6592 1500 2.966889
6611 1500 .9503772
6743 1500 .5250044
6822 1500 5.66342
6914 1500 1.91724
6956 1500 1.957231
6977 1500 2
7076 1500 1
7186 1500 .9700768
7234 1500 .9719932
7323 1500 1
7356 1500 2.992313
7514 1500 .9130882
7533 1500 .8372524
7582 1500 .9788236
7597 1500 .9775612
7630 1500 .9520341
7705 1500 13.70863
7716 1500 1
7719 1500 .976481
7739 1500 1
7822 1500 1.935037
7840 1500 .9546121
7864 1500 .9518925
7867 1500 .8989941
7933 1500 1
7938 1500 .9235357
7967 1500 1.834146
7968 1500 .9826665
7993 1500 2.989292
8137 1500 .7008309
8144 1500 .8179165
8153 1500 1
8157 1500 .9519392
8161 1500 .8241114
8170 1500 1
8213 1500 .8723637
8236 1500 .9352168
8252 1500 1.978068
8335 1500 .992158
8350 1500 1.853826
8369 1500 1.988334
8396 1500 .9264331
8398 1500 .9385748
8537 1500 1.973433
8553 1500 1
8591 1500 1
8663 1500 1.995818
8685 1500 5.981616
8709 1500 .9815521
8789 1500 4.899532
8802 1500 .9896496
8856 1500 .943999
8862 1500 .8321925
8876 1500 .9887346
8897 1500 .6627425
9044 1500 .986626
9060 1500 1
9113 1500 .9760103
9133 1500 1
9146 1500 12.88533
9209 1500 .8914004
9215 1500 1
9232 1500 .959339
9243 1500 .971474
9274 1500 2.992412
9275 1500 .9304146
9286 1500 1.97575
9289 1500 .973826
9308 1500 2
9310 1500 .9725113
9315 1500 .9533854
9326 1500 .9459308
9485 1500 .9747806
9503 1500 .8471407
9540 1500 .9482052
9565 1500 .9683363
9594 1500 .9654848
9708 1500 1
9801 1500 .9152136
9858 1500 2
9921 1500 2.979985
9952 1500 .7370582
9954 1500 .6510358
9979 1500 2
9982 1500 .8822699
10009 1500 1
10022 1500 .9355603
10047 1500 .9402176
10057 1500 .6520684
10085 1500 .5751356
10119 1500 1
10147 1500 1
10170 1500 1.571118
10210 1500 1
10232 1500 .9196098
10300 1500 .9862069
10358 1500 .964095
10370 1500 1
10407 1500 2.953817
10417 1500 1
10429 1500 .9275028
10437 1500 1
10445 1500 .9198467
10459 1500 1
10465 1500 1
10475 1500 2
10549 1500 1.787976
10698 1500 .4819968
10728 1500 .979811
10745 1500 1.964252
10748 1500 .2124522
10777 1500 .9755931
10786 1500 1.968549
10816 1500 1.952349
10850 1500 4.753611
10884 1500 .9802731
10956 1500 .9628754
10993 1500 .9351913
11046 1500 .5452513
11071 1500 1.995238
11092 1500 .9283451
11100 1500 .7680809
11138 1500 .9068644
11162 1500 1.951462
11277 1500 1.990763
11405 1500 .9723817
11430 1500 .4286662
11446 1500 .9480972
11464 1500 .9950286
11483 1500 1
1 1501 2.5338574
2 1501 1.7360893
5 1501 .9421796
50 1501 17.812528
107 1501 6.420925
116 1501 .7991977
117 1501 3.5289851
118 1501 8.8089303
119 1501 .2111353
135 1501 .8501971
138 1501 .8287162
141 1501 1.8641355
143 1501 .9095198
176 1501 .9013889
218 1501 1.9515103
243 1501 1.9750326
253 1501 1.7207557
262 1501 13.9178769
263 1501 .6962357
353 1501 .9303307
396 1501 .8939022
606 1501 .9721527
612 1501 3.8209814
621 1501 .9764584
663 1501 .8904683
683 1501 .8910784
894 1501 .9832189
903 1501 .9122845
905 1501 1.7801355
908 1501 1
1093 1501 .940491
1095 1501 .8240872
1136 1501 .8383743
1145 1501 .9493104
1156 1501 .9751444
1175 1501 .7636421
1214 1501 .7817645
1215 1501 .9475467
1272 1501 1
1304 1501 1
1325 1501 .9339246
1343 1501 1
1360 1501 .5753906
1407 1501 .9827731
1410 1501 1
1436 1501 .9301804
1507 1501 .7051354
1518 1501 .7201835
1676 1501 1.9818025
1711 1501 .8284436
1714 1501 .7544779
1723 1501 .925415
1724 1501 .7457145
1741 1501 1
1797 1501 .9545689
1825 1501 .8493699
1891 1501 .8941261
1926 1501 .9183794
1933 1501 .7832565
2037 1501 .9771261
2038 1501 3.9651843
2048 1501 .9391868
2102 1501 .9241981
2134 1501 .6841666
2199 1501 .9497781
2260 1501 1.9445154
2311 1501 2.9291709
2453 1501 .9806721
2460 1501 .9529265
2466 1501 1.7711165
2484 1501 1.9643235
2571 1501 .9357999
2656 1501 .8976231
2718 1501 .8962707
2720 1501 1.8699704
2782 1501 .8539949
2820 1501 2
2951 1501 1.9930481
2994 1501 .9282801
3012 1501 .9681382
3038 1501 .9463334
3145 1501 1.7918729
3209 1501 .6590209
3212 1501 .8620285
3230 1501 1.9788276
3295 1501 1.9579765
3310 1501 1
3347 1501 .870595
3354 1501 1
3374 1501 .9199219
3376 1501 .9511029
3444 1501 .9548998
3470 1501 .9498417
3538 1501 .9053488
3593 1501 .957606
3603 1501 .8455216
3656 1501 .9876989
3660 1501 2.9787317
3678 1501 1
3685 1501 .9511827
3772 1501 .8937229
3794 1501 .9432445
3865 1501 1
3869 1501 1
3878 1501 .9665078
3920 1501 .9169594
3921 1501 1.9102129
3950 1501 .9457321
3954 1501 .9537493
3974 1501 .8540949
4023 1501 .9698048
4062 1501 .947715
4129 1501 .9752821
4132 1501 .9682227
4133 1501 .8939499
4145 1501 .8246335
4163 1501 .9375365
4166 1501 1.968551
4167 1501 .8963223
4229 1501 .9550865
4251 1501 .8923744
4293 1501 .9256065
4300 1501 .9071188
4377 1501 .9336777
4410 1501 .7633515
4515 1501 .963295
4592 1501 1
4618 1501 .9779276
4680 1501 .953697
4689 1501 .9225696
4704 1501 3.885687
4748 1501 .9291052
4807 1501 1.986622
4906 1501 .9495861
5043 1501 .8154954
5084 1501 .8783539
5108 1501 .9679777
5145 1501 1
5218 1501 .9434248
5296 1501 .8799716
5469 1501 .9665002
5489 1501 .9667563
5637 1501 1.935623
5650 1501 1.965821
5653 1501 .9780376
5690 1501 .9513926
5715 1501 .8880434
5759 1501 .9744224
5801 1501 .9164806
5821 1501 1.813321
5845 1501 1.945152
5938 1501 1
5943 1501 .9323533
5958 1501 .925512
6050 1501 .9753444
6056 1501 1
6151 1501 .9800805
6186 1501 .7963286
6189 1501 .9385068
6193 1501 .8996453
6239 1501 1
6279 1501 1.967132
6356 1501 1
6377 1501 1
6421 1501 3.729035
6423 1501 1
6554 1501 .8759767
6562 1501 1.929207
6592 1501 .9606285
6649 1501 1.793708
6716 1501 1.98164
6743 1501 1.642253
6745 1501 .7970454
6822 1501 1.705012
6843 1501 .9452688
6851 1501 .9382456
6964 1501 .973559
6991 1501 .9115973
7047 1501 .9456724
7048 1501 .9216707
7060 1501 .9719527
7061 1501 1
7136 1501 1
7169 1501 .8990258
7214 1501 .8258552
7216 1501 .9283545
7230 1501 .9392019
7258 1501 1
7308 1501 1
7319 1501 .8100841
7325 1501 .964223
7332 1501 .9563898
7393 1501 .9140953
7585 1501 .9699958
7705 1501 2.711862
7741 1501 1
7746 1501 1.879604
7753 1501 5.232828
7775 1501 1.957094
7777 1501 .8436866
7791 1501 1.86831
7804 1501 1.817513
7822 1501 .9395534
7880 1501 3.924644
7883 1501 .9526942
7903 1501 .9467846
7967 1501 1.844355
8031 1501 .9592931
8099 1501 .9498734
8137 1501 .7553947
8157 1501 .6982069
8164 1501 1.867938
8243 1501 .9364971
8252 1501 .9777412
8316 1501 .9252394
8319 1501 .9457627
8388 1501 1.995351
8412 1501 .8555991
8460 1501 .918048
8473 1501 1
8532 1501 .9245446
8553 1501 2
8595 1501 .890286
8622 1501 .2063465
8685 1501 .9639645
8697 1501 .9723105
8781 1501 .908065
8789 1501 2.893778
8804 1501 1.861172
8846 1501 .9370445
8882 1501 .962638
8898 1501 1.316061
8910 1501 .9030906
9122 1501 1.946426
9141 1501 .9477713
9146 1501 2.850064
9170 1501 1.945827
9257 1501 .8206706
9310 1501 .9124258
9315 1501 .9004281
9316 1501 .9711914
9326 1501 .9424818
9403 1501 1
9443 1501 1
9466 1501 1
9529 1501 1
9565 1501 2.945395
9571 1501 .9222183
9613 1501 .9917366
9647 1501 .905644
9730 1501 .926759
9806 1501 .9260867
9860 1501 1.908897
9954 1501 2.830785
9968 1501 .9299181
9983 1501 .8498437
9999 1501 .9519624
10073 1501 1.967974
10075 1501 .9067171
10131 1501 .8081103
10141 1501 .9131078
10232 1501 4.949545
10239 1501 1.958889
10296 1501 1.949638
10313 1501 .9071422
10342 1501 1
10376 1501 .9090768
10407 1501 .945609
10410 1501 .9725799
10434 1501 4.492939
10436 1501 10.5739
10445 1501 4.921903
10501 1501 .9167669
10533 1501 2.982913
10540 1501 .819772
10548 1501 2.775047
10563 1501 18.92054
10619 1501 1.835584
10633 1501 1
10663 1501 4.530088
10698 1501 3.837531
10728 1501 .9748103
10736 1501 .9140489
10740 1501 .7064395
10775 1501 .8800868
10777 1501 .9547854
10786 1501 1.944383
10821 1501 .9850296
10850 1501 .2272322
10886 1501 1.793826
10947 1501 2.678405
10985 1501 .8994118
11013 1501 .9541689
11095 1501 1.753497
11119 1501 .7521624
11131 1501 .9007637
11153 1501 1.820146
11177 1501 .8652961
11190 1501 .8144022
11209 1501 36.52903
11358 1501 .8341085
11375 1501 1
11387 1501 .968425
1 1502 4.3658594
2 1502 .6409758
4 1502 .0613334
7 1502 3.9357854
50 1502 12.6637616
61 1502 .968697
107 1502 12.2122261
116 1502 4.7268284
117 1502 3.3592311
118 1502 3.3796683
135 1502 .7962081
138 1502 3.7669854
141 1502 3.8151698
143 1502 2.8769107
154 1502 .9379634
210 1502 1
231 1502 .9706542
243 1502 .9660344
253 1502 3.6201159
262 1502 33.8070784
263 1502 9.2263584
279 1502 .8071846
300 1502 .8506654
314 1502 1.9790517
316 1502 .9100425
344 1502 .9758104
347 1502 .9752526
353 1502 .9052218
368 1502 1.8434652
393 1502 .7777997
396 1502 .8556645
421 1502 .9169077
514 1502 1.948191
517 1502 1.9723971
520 1502 .9397247
534 1502 .924474
541 1502 .7691152
551 1502 .779279
612 1502 2.7564631
623 1502 .9538741
662 1502 .9448724
663 1502 .850993
682 1502 .9186918
731 1502 .8731008
748 1502 .9178381
755 1502 .8890799
800 1502 .8511615
805 1502 3.742734
821 1502 1
823 1502 1
841 1502 .9452616
894 1502 .977171
905 1502 .7008962
906 1502 .8441489
918 1502 .9333551
922 1502 1.8810605
1025 1502 1
1061 1502 .966512
1078 1502 1.8525604
1123 1502 2
1139 1502 1
1214 1502 4.7031123
1288 1502 .3162218
1296 1502 .9337384
1313 1502 1.9600052
1359 1502 1.784676
1360 1502 3.4223612
1379 1502 .8078391
1380 1502 .8785794
1445 1502 .8812737
1507 1502 10.5988661
1518 1502 .6193375
1644 1502 2.7366273
1717 1502 .9754349
1723 1502 .8985345
1814 1502 .8347451
1850 1502 1
1853 1502 1.9832201
1883 1502 .9667119
1933 1502 1.7051421
1974 1502 .8722457
2037 1502 1.9688823
2038 1502 1.9526368
2055 1502 1.9666437
2061 1502 1.9197466
2098 1502 2
2100 1502 .9100746
2114 1502 1.9292895
2168 1502 .8031629
2260 1502 4.9245187
2261 1502 .9276419
2311 1502 .903644
2328 1502 1.7634202
2332 1502 .8996495
2369 1502 1.832855
2398 1502 1
2466 1502 .6886268
2601 1502 1
2667 1502 .9303505
2720 1502 .8231077
2748 1502 1
2751 1502 .9515385
2769 1502 1
2801 1502 1
2821 1502 1
2825 1502 .920747
2929 1502 .9557617
2951 1502 .9905427
2994 1502 .9024322
2997 1502 .759278
3017 1502 .845387
3067 1502 .7916798
3106 1502 1
3119 1502 .8643302
3130 1502 .8722486
3192 1502 2
3244 1502 1.9712483
3337 1502 .9433635
3374 1502 .8910617
3375 1502 .7104379
3376 1502 .9334803
3377 1502 .9069692
3465 1502 1
3475 1502 1
3482 1502 .9707372
3538 1502 .8712365
3580 1502 .9141483
3606 1502 .7952721
3635 1502 1
3639 1502 .8834265
3654 1502 1.98269
3660 1502 4.9710666
3676 1502 .9571659
3790 1502 .3516315
3879 1502 1
3943 1502 1.8307279
3962 1502 .4357852
3974 1502 .8015107
3989 1502 1.9271603
3997 1502 .881674
4019 1502 1
4044 1502 .9050786
4062 1502 1.928871
4080 1502 .9029491
4099 1502 1
4117 1502 .8852617
4147 1502 2.952872
4164 1502 1.981968
4166 1502 .9572168
4222 1502 1
4256 1502 1.904431
4300 1502 .8736443
4326 1502 .9109779
4446 1502 .8499843
4482 1502 1
4506 1502 .9385587
4511 1502 3.914178
4551 1502 .8892214
4585 1502 1
4632 1502 1
4704 1502 3.844489
4784 1502 .96373
4807 1502 .9818009
4849 1502 2
4853 1502 .8226252
4866 1502 1.841708
4869 1502 .8872108
4895 1502 .9322198
4906 1502 .9314169
4923 1502 .9553108
4958 1502 .8937852
4999 1502 .9720455
5004 1502 1.966784
5055 1502 .896727
5112 1502 .8271334
5120 1502 .8703997
5238 1502 .8580077
5253 1502 1
5269 1502 .9573857
5315 1502 1
5334 1502 1
5338 1502 .9691944
5339 1502 .9518621
5366 1502 .9039077
5442 1502 .9582351
5458 1502 2.957748
5468 1502 .9032355
5482 1502 .912904
5484 1502 .8167073
5492 1502 1
5630 1502 1.881253
5650 1502 .9535032
5657 1502 .9702729
5669 1502 .9008801
5690 1502 .9338745
5714 1502 .8961005
5716 1502 1
5750 1502 .9047318
5759 1502 .9652042
5801 1502 .8863801
5821 1502 1.746042
5822 1502 .9148093
5823 1502 .9501709
5943 1502 .9079734
5958 1502 .8986665
6024 1502 1
6080 1502 .9551423
6124 1502 .7805943
6127 1502 .8929373
6153 1502 1.910328
6189 1502 .9163446
6191 1502 1
6279 1502 .9552861
6399 1502 .9280649
6421 1502 2.631379
6471 1502 .8725901
6532 1502 1
6537 1502 .9668402
6549 1502 .9605926
6562 1502 1.903693
6565 1502 3
6592 1502 1.946439
6615 1502 .8412494
6646 1502 .7572563
6649 1502 3.71936
6662 1502 1
6712 1502 1.929915
6716 1502 1.975023
6743 1502 1.513321
6822 1502 1.598699
6823 1502 .8647095
6851 1502 1.915989
6858 1502 .8290877
6914 1502 1.876257
6930 1502 .8881801
6961 1502 3.937771
6977 1502 1
7060 1502 .9618445
7132 1502 .7090009
7148 1502 1
7234 1502 .918646
7307 1502 2.898462
7319 1502 4.741638
7324 1502 1.926057
7393 1502 .8831353
7428 1502 .9450177
7450 1502 .2700052
7451 1502 3.800135
7641 1502 .9678191
7678 1502 1
7701 1502 1
7705 1502 6.608016
7723 1502 .8922727
7731 1502 1.922234
7735 1502 1
7736 1502 .6213742
7739 1502 1
7746 1502 .8362136
7753 1502 2.595939
7758 1502 1
7804 1502 3.751745
7822 1502 .9177684
7831 1502 .9097394
7846 1502 1.908208
7850 1502 .8988565
7871 1502 2.728021
7879 1502 .7912782
7903 1502 .9276058
7932 1502 .7223435
7939 1502 .9451015
7945 1502 1
8113 1502 1
8121 1502 .9001058
8123 1502 .7747019
8137 1502 .6672388
8160 1502 .8299931
8161 1502 .9283623
8260 1502 1
8272 1502 1
8319 1502 2.926216
8343 1502 .8234775
8355 1502 .8024612
8360 1502 1.908571
8366 1502 1
8373 1502 .5101154
8388 1502 .993675
8398 1502 .8777185
8440 1502 .8899332
8442 1502 .9815174
8445 1502 .8758507
8460 1502 .8885124
8658 1502 .7855511
8687 1502 1
8718 1502 .9620577
8722 1502 .9830103
8768 1502 .9424272
8781 1502 1.874932
8789 1502 4.855496
8797 1502 1
8802 1502 .9679855
8804 1502 .8111384
8839 1502 .9137917
8846 1502 .9143553
8883 1502 .8908165
8898 1502 20.06957
9033 1502 1
9113 1502 .9521364
9122 1502 .9271174
9146 1502 .7960272
9170 1502 1.926303
9209 1502 .8850836
9250 1502 .8998965
9306 1502 .696531
9311 1502 2
9333 1502 1
9402 1502 .9290524
9485 1502 .9205813
9490 1502 .5139616
9543 1502 .9559287
9571 1502 3.894186
9591 1502 1
9594 1502 .9564443
9598 1502 .891154
9619 1502 .9499459
9634 1502 .8468719
9635 1502 .8082726
9679 1502 1
9795 1502 .7046723
9797 1502 .6566123
9801 1502 .8500491
9802 1502 .9120886
9860 1502 2.876064
9861 1502 .914307
9983 1502 .7957272
9987 1502 .8154905
10075 1502 1.873098
10076 1502 1
10077 1502 .8980873
10123 1502 .9358926
10126 1502 .9469362
10216 1502 .7708293
10273 1502 1
10287 1502 1.941877
10291 1502 1.915588
10296 1502 2.931487
10333 1502 .8700828
10356 1502 .3636623
10360 1502 .9592707
10362 1502 .95267
10393 1502 .9531706
10400 1502 .760706
10407 1502 2.926006
10410 1502 1.962698
10429 1502 1.924343
10434 1502 7.310194
10435 1502 1.910691
10436 1502 19.33913
10445 1502 1.893757
10476 1502 1.533401
10533 1502 .9767546
10548 1502 .6939734
10549 1502 .7189452
10563 1502 34.3691
10619 1502 .7763286
10628 1502 .8741277
10633 1502 1
10663 1502 5.360732
10670 1502 1.915746
10674 1502 1.50491
10698 1502 2.778976
10728 1502 .9657319
10745 1502 2.791228
10748 1502 .6923869
10751 1502 .9666999
10765 1502 .8705129
10768 1502 .7880624
10786 1502 .9243387
10791 1502 .6957393
10793 1502 1.464221
10794 1502 1.792073
10888 1502 .8466641
10906 1502 .667933
10927 1502 .9577257
10938 1502 .9516931
10947 1502 1.562502
10981 1502 2
11046 1502 1.790287
11064 1502 1.714011
11068 1502 .9762764
11094 1502 1
11100 1502 .44804
11131 1502 4.864999
11138 1502 .8594941
11175 1502 .9205512
11177 1502 1.816749
11178 1502 2.797296
11184 1502 .9624249
11190 1502 .7475126
11209 1502 16.55729
11219 1502 1.893173
11232 1502 .8804561
11236 1502 .8634327
11241 1502 2.826265
11251 1502 .9282875
11269 1502 2.98155
11315 1502 .7774885
11339 1502 .8211386
11352 1502 .9620165
11358 1502 .7743212
11452 1502 .8454236
11464 1502 .9833
11477 1502 .8267009
1 1503 2.69594135
2 1503 3.261695899
4 1503 .069708511
7 1503 4.867947797
9 1503 .730829271
22 1503 1
32 1503 1.892248866
50 1503 11.082878548
61 1503 1.935627938
63 1503 1
65 1503 .911567215
80 1503 2
84 1503 1.459823334
88 1503 1.710406488
90 1503 1.647605021
107 1503 3.380007163
116 1503 1.438244838
118 1503 .667919625
119 1503 .793109244
129 1503 1
132 1503 .711646844
139 1503 .764465728
141 1503 2.619911782
167 1503 6.607182034
181 1503 2.714796345
186 1503 .960677123
231 1503 .939652696
243 1503 1.930152504
248 1503 1
253 1503 1.218799275
261 1503 3.418118596
262 1503 4.377597872
263 1503 .352650369
279 1503 1.603490767
292 1503 .523339043
295 1503 4.78949055
300 1503 7.692905538
302 1503 1.634658395
311 1503 1.65117666
316 1503 .815009644
331 1503 .701424357
332 1503 1.797947439
344 1503 1.95025598
354 1503 1
359 1503 2
369 1503 1
384 1503 .908869876
385 1503 .889160349
387 1503 .632562645
394 1503 .908099869
401 1503 .816660455
403 1503 .831540629
413 1503 1
421 1503 1.829127458
425 1503 .682870531
444 1503 1.350675719
459 1503 1
466 1503 2
471 1503 .616036846
514 1503 .893458973
536 1503 .508117668
541 1503 2.52520429
568 1503 1.876491515
583 1503 .501015631
584 1503 .751574106
592 1503 2.816126251
606 1503 1.922095776
607 1503 .096170864
609 1503 1
612 1503 8.499186081
623 1503 .905145883
624 1503 1
632 1503 2
645 1503 1
648 1503 .79519268
652 1503 .607265064
662 1503 .886634659
689 1503 1
691 1503 .82105309
731 1503 .739042194
742 1503 .745933463
755 1503 .771901919
756 1503 .813284054
757 1503 .608401646
769 1503 1.836054504
795 1503 1.399784677
803 1503 2
811 1503 2
849 1503 2.95498111
851 1503 1
859 1503 .513659411
905 1503 10.384917332
922 1503 .755410509
950 1503 1
952 1503 .474946323
964 1503 1.76671959
979 1503 .91558762
990 1503 1
999 1503 1
1025 1503 1
1029 1503 1.775002674
1030 1503 1
1033 1503 1
1046 1503 1
1075 1503 .681921488
1094 1503 .958516521
1142 1503 2
1145 1503 .858193298
1175 1503 12.3387764
1182 1503 1
1188 1503 1.792580485
1205 1503 .432900088
1214 1503 6.3894747
1216 1503 .970867876
1246 1503 1
1268 1503 1
1272 1503 1
1305 1503 1
1314 1503 1
1318 1503 1
1325 1503 1.815150552
1326 1503 .748222369
1335 1503 .661385283
1337 1503 1
1343 1503 1
1344 1503 1.521193759
1359 1503 .557203679
1360 1503 2.812132741
1380 1503 .750308315
1429 1503 .612331956
1445 1503 .755848999
1460 1503 .823500001
1484 1503 .50939624
1493 1503 4.610751681
1507 1503 .175100841
1518 1503 2.217198464
1522 1503 .80766998
1530 1503 .322988327
1539 1503 1
1567 1503 2
1569 1503 .595141524
1577 1503 1
1584 1503 1
1598 1503 2.85636027
1602 1503 2.299121324
1604 1503 .523136603
1628 1503 1
1629 1503 .5828927
1646 1503 1
1647 1503 1
1676 1503 1.949091421
1677 1503 .71947527
1691 1503 1
1710 1503 5.30626183
1714 1503 4.313138836
1717 1503 .949483959
1724 1503 .288622914
1727 1503 .698491598
1741 1503 1
1749 1503 1
1785 1503 .335667565
1803 1503 .955166835
1838 1503 1
1839 1503 1.810723495
1852 1503 .835313155
1854 1503 2.725516358
1865 1503 1.932733622
1879 1503 1
1894 1503 .668231532
1902 1503 2
1917 1503 1
1926 1503 .77166209
1945 1503 1
1974 1503 1.73728369
2026 1503 1
2038 1503 1.902601347
2046 1503 .751086094
2048 1503 .829871731
2051 1503 1
2054 1503 .780537395
2055 1503 .93140558
2058 1503 1.474166863
2060 1503 2.917224929
2115 1503 .880925106
2118 1503 1.828989083
2126 1503 1
2149 1503 1.818538504
2157 1503 1
2168 1503 2.595220551
2169 1503 1
2174 1503 1
2179 1503 1.583478346
2180 1503 .967442664
2182 1503 .606759924
2185 1503 5
2191 1503 .753050652
2202 1503 1.913203232
2210 1503 1
2228 1503 .786726879
2231 1503 1
2255 1503 .721675011
2260 1503 8.844778814
2279 1503 .88601747
2281 1503 1
2294 1503 1
2311 1503 2.801851784
2315 1503 1
2334 1503 1.815808088
2338 1503 .894223751
2353 1503 2
2358 1503 1
2363 1503 .843000842
2369 1503 1.656279959
2370 1503 3
2376 1503 .2955409
2380 1503 1.84375284
2409 1503 .687019177
2421 1503 1
2434 1503 1
2447 1503 1
2453 1503 2.945929185
2458 1503 1
2460 1503 .868309457
2466 1503 4.359686315
2473 1503 1.608886811
2502 1503 .853027514
2508 1503 1
2513 1503 1
2530 1503 1
2548 1503 .627470292
2557 1503 1
2566 1503 .733651869
2585 1503 1
2628 1503 .525055864
2658 1503 1
2681 1503 1
2709 1503 1
2720 1503 3.636235304
2732 1503 .854520151
2740 1503 1
2746 1503 .894585695
2760 1503 1.91833525
2776 1503 .863120207
2780 1503 .784542076
2816 1503 .832215489
2820 1503 1
2909 1503 1
2910 1503 1
2924 1503 1
2929 1503 1.909027601
2942 1503 .88725604
2951 1503 .980551829
2957 1503 1
2962 1503 1
2963 1503 2
2964 1503 2
2988 1503 1.94826205
2997 1503 5.504974694
3012 1503 .910865036
3021 1503 1
3038 1503 .849864863
3041 1503 4
3055 1503 1
3079 1503 .650239177
3087 1503 1
3117 1503 .469776467
3119 1503 1.721006146
3127 1503 .846459312
3135 1503 1
3143 1503 .829384675
3145 1503 1.417753482
3169 1503 1
3186 1503 .638207854
3207 1503 3.864671339
3209 1503 2.046093051
3212 1503 9.614017459
3230 1503 .940769076
3239 1503 1.771305859
3244 1503 1.940874393
3255 1503 .337354414
3266 1503 1
3322 1503 1
3324 1503 .801786786
3325 1503 2
3342 1503 .811606307
3347 1503 .637982765
3348 1503 2
3351 1503 3.600254969
3355 1503 .917703961
3356 1503 .55359876
3368 1503 1
3374 1503 .775977342
3376 1503 .863207736
3377 1503 .808689691
3378 1503 .678994577
3381 1503 1
3391 1503 1
3407 1503 1
3408 1503 1.788143032
3417 1503 1.791672406
3426 1503 .618974095
3430 1503 .669213361
3440 1503 1
3455 1503 .596224169
3470 1503 2.859679398
3471 1503 1.835766741
3475 1503 1
3480 1503 1
3501 1503 .753514335
3510 1503 1.872616726
3538 1503 2.735208239
3542 1503 4.446453928
3544 1503 2
3545 1503 .553076235
3549 1503 .725922998
3552 1503 .897577856
3556 1503 .770727596
3571 1503 .790477203
3580 1503 .823452881
3597 1503 .531160655
3617 1503 4
3632 1503 .371671098
3638 1503 .735762759
3654 1503 1.964403482
3660 1503 5.940500715
3663 1503 .468157341
3668 1503 1
3685 1503 .863431045
3700 1503 1
3733 1503 1.632787643
3773 1503 .714116528
3791 1503 .684418989
3818 1503 1
3826 1503 1.735014033
3829 1503 .816702485
3863 1503 1.910133651
3867 1503 .647192929
3870 1503 1
3884 1503 1
3895 1503 1
3917 1503 1.611795821
3920 1503 .767689427
3932 1503 3.950874132
3939 1503 1
3943 1503 1.651905775
3953 1503 2
3968 1503 1
3974 1503 1.591822851
3988 1503 .557141449
4001 1503 1
4023 1503 2.915527323
4050 1503 1
4051 1503 .5693059
4052 1503 .7334218
4055 1503 1.494401
4062 1503 .8537299
4080 1503 .8004227
4082 1503 1
4083 1503 1.869728
4090 1503 .8584546
4094 1503 .8953749
4099 1503 1
4110 1503 2
4121 1503 1
4129 1503 1.93085
4135 1503 .7283038
4145 1503 3.509403
4184 1503 .5530592
4218 1503 2.441181
4221 1503 1.878326
4249 1503 1
4256 1503 .8034708
4259 1503 1
4274 1503 1
4277 1503 1
4288 1503 1
4292 1503 1
4300 1503 1.74016
4317 1503 5.937266
4326 1503 .8169333
4341 1503 1
4351 1503 .7816135
4354 1503 1
4383 1503 2.546981
4417 1503 1
4421 1503 1
4427 1503 1
4443 1503 1.829448
4448 1503 1.741257
4451 1503 1
4474 1503 .6310831
4503 1503 3
4506 1503 5.873651
4507 1503 .7001347
4513 1503 1
4525 1503 1.926081
4529 1503 2
4585 1503 1
4592 1503 1
4597 1503 1
4603 1503 1
4642 1503 1
4657 1503 .8132196
4666 1503 .9289873
4676 1503 1
4679 1503 .8794894
4695 1503 8.263937
4704 1503 4.680204
4715 1503 .7263937
4748 1503 .8016682
4751 1503 .5248131
4765 1503 .8430243
4784 1503 1.925414
4851 1503 1
4853 1503 3.635243
4866 1503 4.674485
4870 1503 1
4871 1503 2.805512
4878 1503 1
4889 1503 .5475062
4890 1503 .445359
4895 1503 .8606155
4916 1503 .8047346
4921 1503 2.900582
4923 1503 .9081003
4927 1503 1
4942 1503 1
4958 1503 .7815779
4968 1503 .8378977
4970 1503 1
4971 1503 .4828946
4977 1503 .9162348
4993 1503 1.516277
4999 1503 1.942514
5039 1503 1
5048 1503 1
5074 1503 2.702842
5076 1503 .9535387
5108 1503 .9104159
5140 1503 1
5141 1503 3.059775
5146 1503 .7628231
5167 1503 10.24061
5187 1503 .7655293
5211 1503 .5089004
5214 1503 .7784882
5238 1503 1.708004
5239 1503 1
5248 1503 1
5249 1503 1
5252 1503 .847409
5255 1503 .8486952
5261 1503 5.855908
5276 1503 .6927671
5299 1503 1
5312 1503 1
5327 1503 2
5328 1503 1
5330 1503 1.954896
5339 1503 .9010083
5340 1503 .8189184
5355 1503 1
5366 1503 3.802394
5398 1503 .6610286
5405 1503 .8147724
5433 1503 .8370206
5448 1503 .5049476
5449 1503 2.778597
5456 1503 1.741803
5468 1503 1.801012
5474 1503 3.819891
5479 1503 1
5484 1503 7.623073
5489 1503 .9069989
5505 1503 .8868187
5517 1503 1
5541 1503 1.659797
5552 1503 1
5570 1503 1
5573 1503 1
5600 1503 .6859253
5618 1503 .7445915
5622 1503 5.907947
5630 1503 .7558069
5645 1503 2
5650 1503 3.904383
5653 1503 .9385589
5657 1503 1.938869
5677 1503 1
5680 1503 1.596648
5690 1503 .8640183
5698 1503 1.624744
5727 1503 1
5746 1503 .784897
5779 1503 2.881691
5802 1503 .5847529
5821 1503 1.477756
5822 1503 .8248123
5845 1503 .846559
5852 1503 1.619298
5869 1503 .5470401
5894 1503 1
5917 1503 .7645391
5934 1503 .610754
5936 1503 .7427772
5943 1503 3.810755
5958 1503 .7916159
5993 1503 1
6022 1503 1
6024 1503 1
6025 1503 1
6040 1503 1
6051 1503 1
6057 1503 .8197398
6058 1503 2
6065 1503 1
6070 1503 1.402091
6076 1503 .3334057
6077 1503 1
6092 1503 .8732668
6106 1503 .6073418
6127 1503 .7798342
6142 1503 .5893862
6145 1503 1
6156 1503 1
6160 1503 .4509942
6169 1503 .8245813
6186 1503 8.430218
6195 1503 1
6239 1503 3
6241 1503 1
6245 1503 1
6253 1503 3.898683
6269 1503 1
6273 1503 1
6278 1503 .9472366
6279 1503 1.908049
6285 1503 .8670851
6338 1503 2
6390 1503 .7115428
6395 1503 1
6399 1503 .8520713
6401 1503 7.641505
6412 1503 .959756
6417 1503 1.653136
6438 1503 1
6455 1503 2.614476
6519 1503 .7553654
6541 1503 6
6549 1503 1.918962
6554 1503 .6530383
6556 1503 1.60771
6568 1503 .9166539
6592 1503 .8898561
6603 1503 .6799102
6606 1503 1
6609 1503 1.862691
6610 1503 2
6611 1503 3.82774
6615 1503 1.673542
6652 1503 1
6662 1503 1
6705 1503 1
6708 1503 1
6711 1503 .7370887
6712 1503 .8558752
6715 1503 .8068644
6726 1503 3.559263
6728 1503 .5725434
6731 1503 1
6732 1503 1.801866
6741 1503 .1788577
6743 1503 15.99918
6745 1503 3.432224
6764 1503 .6180502
6789 1503 .8899529
6821 1503 1
6822 1503 1.174757
6846 1503 .3831073
6851 1503 3.827239
6854 1503 .6632457
6856 1503 .4018936
6858 1503 4.648533
6861 1503 1
6862 1503 .9512462
6880 1503 1
6885 1503 1.572447
6914 1503 2.745533
6916 1503 1
6924 1503 .8894751
6930 1503 2.770051
6947 1503 1.303262
6952 1503 1
6983 1503 1.763901
6984 1503 1.505616
7008 1503 1
7026 1503 1
7037 1503 1
7039 1503 .8518691
7042 1503 .8556507
7047 1503 .8480156
7060 1503 .9215363
7067 1503 1.738652
7093 1503 .7518994
7096 1503 .9067106
7117 1503 .7112374
7129 1503 1
7155 1503 1
7156 1503 .4801881
7169 1503 .7175193
7196 1503 1
7200 1503 .7517332
7215 1503 .1635766
7216 1503 .7995679
7230 1503 1.829914
7244 1503 1
7246 1503 .6991432
7252 1503 2.784211
7258 1503 1
7259 1503 1
7271 1503 .6090088
7273 1503 1
7299 1503 4.910153
7301 1503 1
7310 1503 1.78409
7319 1503 1.4687
7321 1503 .7358972
7324 1503 1.847942
7331 1503 1.49866
7355 1503 1.892072
7377 1503 1
7382 1503 2.920499
7393 1503 2.759677
7395 1503 1
7398 1503 1.848754
7399 1503 1
7430 1503 1
7451 1503 .5889947
7469 1503 1
7486 1503 .7892901
7506 1503 .8635481
7512 1503 .8150081
7513 1503 1
7533 1503 3.69223
7556 1503 2
7557 1503 .9540897
7558 1503 .809676
7562 1503 .8012732
7580 1503 .8649394
7582 1503 1.816698
7587 1503 .7832776
7588 1503 .8345192
7595 1503 1
7610 1503 1
7623 1503 1
7646 1503 .8475161
7650 1503 1
7665 1503 1
7682 1503 .5409377
7685 1503 1
7687 1503 1
7692 1503 .5146122
7701 1503 2
7705 1503 1.193917
7719 1503 .9110839
7723 1503 .7784675
7725 1503 .4671101
7730 1503 1.721093
7740 1503 2
7746 1503 .6631866
7747 1503 1
7748 1503 .9602601
7753 1503 7.056244
7777 1503 2.562705
7779 1503 1
7787 1503 1
7789 1503 3
7795 1503 1
7804 1503 .4894834
7816 1503 3
7820 1503 .6213135
7830 1503 .7995568
7840 1503 .7091014
7851 1503 1
7867 1503 .6500745
7871 1503 4.440698
7880 1503 1.789189
7883 1503 .8676595
7885 1503 1
7888 1503 1
7930 1503 .7362437
7932 1503 8.429022
7945 1503 1
7949 1503 1.846434
7953 1503 1
7961 1503 1
7962 1503 .9004863
7967 1503 2.564576
7968 1503 .8889159
7978 1503 1
8006 1503 9.629824
8009 1503 2
8012 1503 1
8014 1503 1
8040 1503 1
8041 1503 2.722425
8044 1503 2
8059 1503 1
8062 1503 2
8084 1503 .8390501
8088 1503 .581769
8104 1503 2
8105 1503 1
8107 1503 2
8111 1503 .8207692
8113 1503 1
8114 1503 .5603935
8118 1503 1
8131 1503 2
8137 1503 7.315704
8143 1503 .6218437
8144 1503 .4125513
8151 1503 1
8160 1503 1.650395
8187 1503 .9431875
8189 1503 .8666098
8242 1503 3
8252 1503 1.93773
8254 1503 1
8298 1503 1
8301 1503 .8653658
8316 1503 .7908534
8317 1503 1
8319 1503 1.848268
8335 1503 .9444351
8353 1503 .6312378
8354 1503 1
8358 1503 1
8360 1503 1.811983
8373 1503 5.992592
8380 1503 1
8388 1503 1.986993
8403 1503 2
8440 1503 .7736566
8460 1503 .7707348
8493 1503 4.334815
8547 1503 1
8564 1503 .7289527
8566 1503 1
8595 1503 .6930693
8604 1503 .8288327
8622 1503 .1846066
8629 1503 .7681715
8666 1503 1
8668 1503 .4852006
8685 1503 1.899189
8687 1503 1
8711 1503 1
8712 1503 4.894627
8715 1503 1
8717 1503 1
8718 1503 .9219747
8722 1503 4.965062
8789 1503 .7028389
8801 1503 .9209403
8811 1503 .7464757
8815 1503 1.837911
8819 1503 1
8836 1503 4.540661
8841 1503 .7758274
8848 1503 3.625923
8853 1503 .459053
8856 1503 .7296706
8876 1503 .8824921
8883 1503 .7754731
8898 1503 4.086644
8903 1503 3
8915 1503 .7347443
8930 1503 1
8954 1503 1
8956 1503 .07663992
8973 1503 1
8979 1503 .7734238
9016 1503 1.718075
9044 1503 .8316873
9055 1503 1
9061 1503 .08786932
9104 1503 2.410854
9118 1503 1
9122 1503 .8501228
9126 1503 1
9128 1503 1
9146 1503 1.580547
9147 1503 1
9174 1503 1
9197 1503 .8385093
9215 1503 1
9221 1503 .9056991
9232 1503 .6787293
9259 1503 1.648773
9260 1503 .9218172
9278 1503 .4276718
9283 1503 .7937555
9284 1503 .7336438
9286 1503 2.831677
9287 1503 .8174463
9294 1503 1
9306 1503 4.375941
9310 1503 2.755007
9316 1503 .9194063
9323 1503 1
9325 1503 .7210562
9327 1503 1
9352 1503 .2956379
9359 1503 1
9367 1503 1
9381 1503 2
9382 1503 .7622943
9402 1503 1.854102
9403 1503 1
9420 1503 .9043599
9422 1503 .9223496
9423 1503 .9288016
9449 1503 3
9466 1503 1
9477 1503 1
9485 1503 .8366819
9499 1503 1.980285
9540 1503 3.841968
9544 1503 1
9547 1503 1
9560 1503 .7501428
9565 1503 .8472401
9585 1503 .7253749
9598 1503 .776167
9601 1503 1
9628 1503 .8056502
9632 1503 3.589778
9646 1503 1
9648 1503 1
9651 1503 1
9660 1503 3.732615
9666 1503 1
9673 1503 .8607951
9682 1503 12.03829
9685 1503 .7773301
9690 1503 1
9700 1503 2.677252
9706 1503 2.885547
9715 1503 1
9730 1503 .7951044
9733 1503 1
9745 1503 .7366837
9746 1503 .8194042
9755 1503 1
9760 1503 1
9778 1503 1
9785 1503 .7828963
9795 1503 2.392683
9797 1503 .2938512
9805 1503 1
9806 1503 5.793224
9843 1503 1
9860 1503 .7451357
9890 1503 .4033358
9906 1503 2
9913 1503 .8276486
9924 1503 .3724126
9934 1503 .7394087
9975 1503 .7672285
9980 1503 1
9999 1503 .8656122
10014 1503 .9195913
10016 1503 1.710308
10031 1503 .5874796
10040 1503 7.457953
10056 1503 1
10065 1503 1
10071 1503 .8893924
10074 1503 1
10085 1503 4.236292
10113 1503 1
10124 1503 1
10133 1503 2
10188 1503 2.894511
10195 1503 1
10211 1503 .03088528
10213 1503 .6585524
10216 1503 3.528729
10219 1503 .5242929
10220 1503 1.833801
10231 1503 .710546
10232 1503 2.85885
10237 1503 .6307398
10246 1503 .9438755
10273 1503 1
10287 1503 1.880474
10296 1503 1.859109
10333 1503 .7328358
10334 1503 2
10358 1503 1.860094
10360 1503 .9162436
10400 1503 1.507911
10407 1503 2.847838
10410 1503 .9232909
10433 1503 .7140003
10434 1503 6.581469
10435 1503 .8163429
10436 1503 8.415307
10445 1503 3.781519
10470 1503 2
10474 1503 .7747468
10476 1503 .04047723
10479 1503 1
10485 1503 1
10498 1503 .5810252
10510 1503 .08861786
10526 1503 1
10530 1503 4.225014
10533 1503 1.952198
10539 1503 1
10540 1503 .4958027
10559 1503 .8469463
10563 1503 22.19483
10596 1503 3.601996
10662 1503 1
10663 1503 7.685397
10670 1503 .8267383
10674 1503 1.981887
10698 1503 .5454831
10725 1503 .8910273
10728 1503 3.929531
10733 1503 .5234101
10751 1503 .9315211
10760 1503 .8063061
10780 1503 1
10786 1503 2.844409
10796 1503 1.887706
10839 1503 .6483057
10849 1503 3
10856 1503 .911066
10857 1503 2
10869 1503 3.595304
10886 1503 7.423217
10927 1503 .9130663
10939 1503 1
10956 1503 .8067782
10964 1503 8
10976 1503 1
10984 1503 .6611065
10993 1503 .7851635
11018 1503 2
11027 1503 1
11046 1503 .5687429
11047 1503 .005608739
11087 1503 6.268443
11092 1503 1.536508
11105 1503 .7808624
11131 1503 .7223812
11138 1503 .7110611
11146 1503 .6871458
11154 1503 2
11157 1503 1
11162 1503 2.841377
11175 1503 .83662
11181 1503 1
11184 1503 .9227299
11190 1503 .4807803
11207 1503 1.7576
11209 1503 16.69468
11241 1503 .6427271
11250 1503 1.50737
11254 1503 1
11265 1503 .4006482
11266 1503 1
11276 1503 .5233767
11315 1503 2.542423
11333 1503 .8652219
11334 1503 2.472846
11356 1503 1.388879
11358 1503 .5359098
11382 1503 5.331943
11405 1503 .8776052
11422 1503 1
11446 1503 .8256033
11477 1503 .6436245
11478 1503 2
11481 1503 2
1 1504 6.5234871
2 1504 2.7302181
7 1504 .9517471
33 1504 .9507159
42 1504 1
50 1504 7.7416165
61 1504 .976478
107 1504 9.4080424
116 1504 1.7947304
117 1504 2.5185065
118 1504 7.7824327
135 1504 2.8468644
138 1504 .8249056
141 1504 1.8611129
143 1504 1.9075069
160 1504 1
218 1504 1.9504315
246 1504 .9139913
253 1504 1.7145434
262 1504 15.8493091
263 1504 .6672309
279 1504 .8551125
300 1504 .8877854
302 1504 .8665014
303 1504 .9357511
305 1504 1
351 1504 .9370895
365 1504 1
368 1504 2.8823749
383 1504 .8315801
398 1504 .8096433
422 1504 .9261345
511 1504 .8897579
514 1504 .9610691
517 1504 .9792584
538 1504 .9157871
546 1504 1
574 1504 1
605 1504 2
612 1504 6.8169988
662 1504 .9585754
695 1504 1
776 1504 .9663504
805 1504 .8066824
819 1504 .9498328
841 1504 .9588679
878 1504 .895523
922 1504 1.9106252
1037 1504 1
1093 1504 .9391671
1188 1504 .9242073
1195 1504 .8660572
1214 1504 2.7769094
1321 1504 .9728309
1359 1504 .8381989
1360 1504 2.5659443
1383 1504 .961482
1429 1504 .8583432
1441 1504 .8541251
1518 1504 .7139584
1562 1504 .9420059
1644 1504 6.8020936
1675 1504 .7429824
1682 1504 .9448725
1724 1504 .7400574
1779 1504 .8984718
1782 1504 .8887467
1783 1504 1
1797 1504 .9535582
1825 1504 .8460189
1847 1504 .9837378
1891 1504 .8917707
1933 1504 .7784346
2016 1504 .9269048
2038 1504 1.9644098
2046 1504 .909045
2060 1504 .9697534
2087 1504 .8491445
2168 1504 .8520905
2170 1504 .9394667
2182 1504 .8563071
2260 1504 .943281
2288 1504 .9837834
2295 1504 .7337305
2311 1504 .9275951
2369 1504 .8744021
2380 1504 1.9429061
2466 1504 .7660245
2484 1504 .9635298
2548 1504 .8638748
2561 1504 .9183881
2628 1504 .8264518
2653 1504 1.9751231
2661 1504 1
2904 1504 .2187049
2942 1504 .9588025
2993 1504 .8958819
2994 1504 .9266846
3047 1504 .8360274
3068 1504 .9611845
3118 1504 .8571299
3119 1504 .8980535
3183 1504 .9138801
3241 1504 .9145535
3259 1504 .9266931
3293 1504 .9334221
3295 1504 .9570416
3329 1504 1
3352 1504 1
3355 1504 .9699284
3374 1504 1.9181404
3376 1504 .9500151
3377 1504 .9300938
3378 1504 1.8827022
3538 1504 .9032431
3654 1504 .9869928
3656 1504 .9874253
3668 1504 1
3772 1504 .8913585
3863 1504 2.9671622
3865 1504 1
3869 1504 1
3870 1504 1
3886 1504 1
3920 1504 .915112
3933 1504 1.9476929
3943 1504 1.8728037
4062 1504 1.946552
4103 1504 .9780725
4163 1504 .9361469
4168 1504 1
4223 1504 1
4229 1504 1.954087
4351 1504 .9201999
4448 1504 .9054535
4493 1504 1
4506 1504 .9538311
4511 1504 .9355104
4515 1504 .9624784
4593 1504 .9413107
4650 1504 1
4657 1504 .931749
4674 1504 .8922003
4680 1504 .9526669
4688 1504 1.845129
4704 1504 2.883144
4770 1504 .8530504
4777 1504 1
4784 1504 .9727456
4794 1504 1
4807 1504 .9863246
4908 1504 .9635746
4916 1504 .9286486
5055 1504 .9223975
5076 1504 .9830227
5105 1504 .8935685
5111 1504 .8685332
5141 1504 .6564346
5252 1504 1.944242
5330 1504 .9835186
5339 1504 .9638277
5340 1504 .9338314
5458 1504 .9682503
5489 1504 .9660167
5541 1504 .8756874
5601 1504 .9621555
5630 1504 .91077
5750 1504 .9284125
5759 1504 .9738534
5788 1504 1
5821 1504 1.809168
5901 1504 .9244343
5926 1504 .8020183
5943 1504 2.930848
6080 1504 .9662926
6086 1504 1
6186 1504 1.791798
6322 1504 .8550965
6421 1504 4.723007
6471 1504 1.90426
6562 1504 .9276319
6592 1504 .9597526
6611 1504 1.937055
6649 1504 1.789119
6699 1504 1.776835
6712 1504 1.947336
6716 1504 .9812317
6743 1504 2.634294
6780 1504 1
6874 1504 .9240238
6914 1504 2.907016
6924 1504 .9596134
6961 1504 .953239
7012 1504 .9810423
7030 1504 1
7060 1504 .9713288
7093 1504 1.909342
7142 1504 1.938751
7214 1504 .8219811
7235 1504 .8660287
7286 1504 .7596977
7318 1504 .9388952
7319 1504 7.805859
7322 1504 .9194913
7324 1504 1.944437
7398 1504 .9447335
7451 1504 2.849816
7454 1504 1
7485 1504 1
7506 1504 .9501394
7509 1504 .6086347
7529 1504 1
7539 1504 .9722116
7557 1504 .983224
7599 1504 .9592699
7641 1504 .9758183
7705 1504 4.705451
7731 1504 .941564
7736 1504 .7154888
7738 1504 .9031991
7753 1504 1.193514
7791 1504 .8653801
7804 1504 1.813453
7850 1504 .9239976
7864 1504 .8941681
7880 1504 1.922968
7903 1504 .9456007
7939 1504 .9587476
7955 1504 1
7968 1504 .959409
8005 1504 .9342333
8101 1504 .9120074
8137 1504 .749953
8142 1504 .9612231
8144 1504 .7853418
8164 1504 .8649996
8229 1504 1.976735
8252 1504 .977246
8284 1504 1.847052
8319 1504 1.944556
8322 1504 1
8329 1504 .8695417
8343 1504 .8673555
8365 1504 1
8388 1504 .9952472
8398 1504 1.908114
8466 1504 1
8499 1504 1
8553 1504 1
8562 1504 1
8591 1504 1
8685 1504 .9631628
8700 1504 .9308957
8781 1504 .9060197
8789 1504 5.891415
8801 1504 .971111
8802 1504 .9759433
8846 1504 .9356439
8897 1504 .9512718
8898 1504 13.30085
8910 1504 2.900935
9122 1504 .9452337
9130 1504 .9497791
9141 1504 .9466093
9146 1504 1.846729
9260 1504 .9714314
9279 1504 .9297987
9315 1504 .8982129
9323 1504 1
9420 1504 .9650524
9448 1504 1.943884
9472 1504 .983445
9491 1504 1.960164
9499 1504 .992796
9537 1504 .9612093
9558 1504 1
9559 1504 .963059
9571 1504 .9204879
9613 1504 .9915527
9660 1504 .9022955
9682 1504 1.648586
9696 1504 1
9733 1504 1
9785 1504 .9206687
9801 1504 1.887322
9806 1504 3.924442
9860 1504 3.906871
9942 1504 .945993
9950 1504 1
9991 1504 .8149721
10119 1504 1
10147 1504 1
10162 1504 .9521748
10220 1504 .9392695
10232 1504 .9484228
10234 1504 .9079614
10258 1504 .9730667
10287 1504 2.956324
10291 1504 .9365699
10358 1504 .9488771
10390 1504 .9312453
10434 1504 7.481658
10435 1504 1.93289
10436 1504 21.49768
10445 1504 1.920165
10498 1504 .8469034
10548 1504 1.770042
10549 1504 1.788807
10563 1504 8.76304
10628 1504 1.905416
10631 1504 .9496979
10633 1504 1
10663 1504 1.519634
10674 1504 1.627974
10695 1504 .9715263
10728 1504 1.97425
10736 1504 .9121368
10746 1504 1
10777 1504 .9537795
10793 1504 1.597399
10796 1504 .9589668
10869 1504 .8521211
10886 1504 .7892392
10957 1504 2
11024 1504 .5558886
11064 1504 .7850987
11098 1504 .8392921
11100 1504 .5852402
11105 1504 .9199255
11131 1504 .898556
11151 1504 .8814249
11153 1504 1.816145
11209 1504 15.40732
11232 1504 .910171
11277 1504 .9707378
11302 1504 1
11334 1504 .807374
11356 1504 1.776692
11358 1504 2.830418
11389 1504 .9006478
4 1505 28.93204551
5 1505 .47857473
9 1505 4.87756497
23 1505 6.88731679
30 1505 1
32 1505 .93506704
43 1505 1.74229697
45 1505 1
65 1505 .96983103
70 1505 15.93967853
72 1505 168.56134538
77 1505 .61231528
82 1505 .8121997
84 1505 1.10225153
97 1505 3.81077392
100 1505 .97532472
166 1505 1
167 1505 .26605112
181 1505 .35935677
186 1505 .97741571
194 1505 .88423945
212 1505 1
215 1505 .92596957
218 1505 .81152944
220 1505 .97478731
224 1505 4
231 1505 2.94144854
240 1505 .92305376
243 1505 .95345737
247 1505 1
251 1505 .91859509
276 1505 1
292 1505 1.9545019
295 1505 1.79434068
300 1505 6.61073779
302 1505 .77405488
303 1505 1.763179
305 1505 1
311 1505 1.48988789
312 1505 1
313 1505 1
319 1505 1
322 1505 7.97298966
331 1505 2.88772434
344 1505 2.95748143
371 1505 1
387 1505 .3084176
394 1505 .94655084
395 1505 2
396 1505 .59745793
398 1505 .8747177
414 1505 1
421 1505 2.85967174
429 1505 .96875088
442 1505 .91604033
515 1505 .41718579
517 1505 .95800177
520 1505 .90979524
526 1505 2.96721266
535 1505 .9095285
546 1505 1
572 1505 1
584 1505 1.85954564
601 1505 1
606 1505 1.96890488
632 1505 1
647 1505 .88852933
662 1505 .89119471
664 1505 1
689 1505 1
701 1505 1
742 1505 .64421314
745 1505 .61256955
755 1505 .80930874
771 1505 1
780 1505 .75670869
788 1505 .76254687
823 1505 1
841 1505 .88875919
846 1505 1
849 1505 2.95795325
859 1505 .44613392
889 1505 .83024448
899 1505 1
911 1505 1
922 1505 1.75890024
962 1505 .88694493
963 1505 .93879794
997 1505 .90232694
1004 1505 .92594605
1029 1505 1.93362394
1060 1505 1.96441341
1090 1505 1
1093 1505 .89069688
1095 1505 1.91069784
1111 1505 .71614985
1145 1505 .91723289
1146 1505 1
1207 1505 2
1214 1505 78.17678508
1215 1505 .9283345
1236 1505 1
1249 1505 1
1285 1505 .56408636
1304 1505 1
1305 1505 1
1344 1505 .19221916
1365 1505 .97416418
1380 1505 .83192679
1383 1505 .88325189
1407 1505 .96840829
1412 1505 1.84515391
1422 1505 .82308851
1441 1505 .82635777
1497 1505 2
1501 1505 1
1518 1505 2.59595509
1561 1505 1
1562 1505 1.94826642
1567 1505 1
1585 1505 .83176338
1589 1505 1
1653 1505 .58661643
1675 1505 .80018768
1682 1505 1.89234547
1688 1505 .90057983
1689 1505 .5779024
1701 1505 1
1724 1505 .81951001
1728 1505 1
1730 1505 .95896664
1734 1505 1.9399825
1767 1505 .94531292
1779 1505 .82318061
1787 1505 1.98020361
1797 1505 .89336567
1798 1505 1
1803 1505 2.959843
1836 1505 1
1839 1505 .78267408
1848 1505 .91481279
1853 1505 .9606903
1888 1505 .44016637
1910 1505 1
1919 1505 2
1927 1505 .74692897
1933 1505 .138395
1972 1505 1
2040 1505 .88124038
2048 1505 .89561781
2050 1505 1
2060 1505 1.93627769
2098 1505 3
2114 1505 .91864059
2155 1505 .84075232
2162 1505 .81396104
2168 1505 .36633718
2170 1505 1.93879028
2182 1505 .30894331
2183 1505 .9769411
2232 1505 .83142837
2256 1505 .81230988
2257 1505 .75503291
2259 1505 1
2260 1505 10.83691078
2261 1505 .88851736
2280 1505 1
2288 1505 .97120999
2291 1505 1.92904526
2311 1505 6.7958758
2314 1505 .7824426
2322 1505 .91301047
2369 1505 1.4749868
2380 1505 2.83000455
2401 1505 1.94872072
2413 1505 1.97320929
2473 1505 5.36125066
2494 1505 3.81666189
2495 1505 .86534747
2538 1505 1
2580 1505 1
2607 1505 1
2634 1505 1.81721269
2657 1505 .93503868
2659 1505 1
2671 1505 1
2718 1505 .76794636
2720 1505 1.33336166
2746 1505 1.93833726
2748 1505 1
2751 1505 1.82180981
2760 1505 .94578353
2776 1505 1.94230805
2805 1505 1
2851 1505 .779288
2865 1505 .81656703
2898 1505 1
2901 1505 2.90323633
2904 1505 13.87689912
2928 1505 .86129579
2929 1505 .89831674
2935 1505 2
2940 1505 1.98563766
2942 1505 .92142283
2945 1505 1
2955 1505 .79758283
2959 1505 5.96054157
2968 1505 .92355788
2993 1505 .90686563
2994 1505 .7573784
3012 1505 .95609005
3017 1505 .62187253
3038 1505 .88643463
3068 1505 .92458533
3073 1505 .92733952
3096 1505 1
3098 1505 2.87426907
3118 1505 1.91357679
3119 1505 3.71742979
3174 1505 1.98294155
3177 1505 3
3199 1505 .73808612
3209 1505 4.40912315
3229 1505 1.96042841
3236 1505 3.93803129
3251 1505 5.96227428
3255 1505 3.9184572
3265 1505 2
3278 1505 .90208918
3286 1505 .87892756
3295 1505 7.86000545
3329 1505 2
3337 1505 .87455147
3342 1505 .36318989
3349 1505 1.41567922
3350 1505 4.93341614
3352 1505 1
3361 1505 1
3380 1505 3
3417 1505 1.95473716
3440 1505 1
3441 1505 1.809039
3445 1505 1
3470 1505 .83634399
3485 1505 1.97120836
3510 1505 1.88085853
3538 1505 1.77024249
3545 1505 .81784586
3632 1505 .51184784
3638 1505 .59108071
3639 1505 .58636472
3652 1505 1
3656 1505 1.98104364
3691 1505 2
3733 1505 1.56736887
3771 1505 .92955259
3781 1505 1
3788 1505 1
3799 1505 .52677482
3801 1505 1
3812 1505 .88894688
3817 1505 .39481889
3826 1505 .64216651
3863 1505 2.91925357
3869 1505 1
3879 1505 1
3886 1505 1
3921 1505 3.64405532
3933 1505 4.94584425
3967 1505 1
3977 1505 .8675642
3997 1505 .80670226
4021 1505 1
4023 1505 1.94335471
4030 1505 .29785053
4055 1505 .1072396
4058 1505 1
4062 1505 2.949096
4103 1505 .9619523
4133 1505 5.962638
4135 1505 .6740969
4168 1505 2
4221 1505 .8594431
4223 1505 1
4256 1505 2.819442
4280 1505 1.829938
4316 1505 .9758599
4334 1505 .8760788
4341 1505 2
4346 1505 1
4347 1505 1
4351 1505 4.672148
4368 1505 1
4369 1505 1
4428 1505 4.930347
4443 1505 3.912834
4473 1505 1
4480 1505 .8846186
4493 1505 1
4506 1505 5.898443
4509 1505 .7610285
4515 1505 2.957173
4521 1505 .9295404
4525 1505 .9461542
4547 1505 1
4583 1505 .9436617
4618 1505 .9684738
4641 1505 1.982012
4650 1505 1
4680 1505 .8034425
4695 1505 .6932916
4704 1505 9.596857
4719 1505 1
4733 1505 .9071215
4745 1505 1
4747 1505 .8625143
4751 1505 .04102436
4765 1505 .8280443
4771 1505 1
4784 1505 1.956371
4788 1505 3.854189
4789 1505 23.69777
4801 1505 .9419118
4820 1505 1
4824 1505 1
4875 1505 3
4878 1505 1
4889 1505 .5550548
4899 1505 .9186269
4923 1505 .8176031
4952 1505 1
4961 1505 .9039639
4993 1505 3.22771
5004 1505 4.950421
5015 1505 .8187441
5021 1505 .9710897
5048 1505 2
5055 1505 .7679145
5076 1505 .9613713
5080 1505 10.69853
5081 1505 .7934804
5086 1505 1
5090 1505 .9043239
5102 1505 1.97471
5108 1505 .9179314
5120 1505 .6056458
5168 1505 .7719472
5204 1505 1
5216 1505 .9459457
5218 1505 .8605053
5238 1505 2.499925
5239 1505 1
5245 1505 1
5252 1505 .9089214
5253 1505 1
5255 1505 1.937124
5260 1505 2
5266 1505 .9527927
5276 1505 1.848015
5340 1505 .07802976
5383 1505 .9849247
5408 1505 .6605314
5421 1505 1
5449 1505 2.827775
5458 1505 10.92096
5468 1505 .7905476
5469 1505 6.986252
5489 1505 3.906113
5505 1505 .9642533
5509 1505 .8866548
5541 1505 1.467017
5545 1505 .8129377
5573 1505 1
5602 1505 1
5622 1505 1.942528
5628 1505 1
5629 1505 1.979049
5641 1505 1
5650 1505 .9015806
5653 1505 .9581861
5657 1505 .9284203
5669 1505 .8677437
5676 1505 1
5690 1505 4.88572
5698 1505 .4555844
5706 1505 1
5720 1505 1
5730 1505 1.80597
5748 1505 .7482092
5759 1505 1.928816
5761 1505 .7602062
5779 1505 .9321906
5845 1505 10.94371
5846 1505 1
5862 1505 .8314062
5886 1505 2.947481
5887 1505 2.983326
5896 1505 11.86575
5906 1505 2.903017
5917 1505 .5844907
5934 1505 .3708209
5943 1505 3.82466
5949 1505 1.853189
5953 1505 2.933576
5958 1505 1.783273
5964 1505 1
6022 1505 1
6050 1505 2.967515
6052 1505 .9048567
6070 1505 .8087356
6078 1505 1.788726
6080 1505 .8242907
6097 1505 1
6143 1505 .8406942
6155 1505 .9275336
6157 1505 1
6161 1505 .9044029
6184 1505 1
6186 1505 1.880958
6193 1505 1.813678
6203 1505 1
6253 1505 2.909752
6278 1505 .9608427
6279 1505 2.944503
6294 1505 1
6300 1505 .8172929
6344 1505 1
6358 1505 .6461341
6362 1505 .7285828
6370 1505 2.971634
6387 1505 1.969453
6394 1505 1
6412 1505 .9526386
6442 1505 .708829
6459 1505 2
6514 1505 .5393352
6516 1505 .7163605
6520 1505 1
6536 1505 .9473792
6537 1505 .9420823
6549 1505 .9332327
6557 1505 .8933123
6559 1505 3.955427
6562 1505 .6550454
6568 1505 2.964142
6592 1505 2.877377
6600 1505 1
6609 1505 .8949205
6611 1505 3.816226
6620 1505 .8141772
6646 1505 .6719753
6660 1505 1.946227
6661 1505 3
6710 1505 .715245
6711 1505 1.820433
6712 1505 .5751171
6715 1505 .7242659
6716 1505 2.960547
6726 1505 .8171303
6758 1505 .8868901
6781 1505 1
6822 1505 5.753504
6838 1505 1
6843 1505 .2582807
6851 1505 .8941075
6856 1505 .1092391
6857 1505 1
6862 1505 .9264299
6874 1505 .7976645
6880 1505 1
6914 1505 3.693504
6919 1505 2.873044
6947 1505 .3327818
6977 1505 3
6978 1505 1
6990 1505 1
7000 1505 14.97576
7002 1505 1
7005 1505 1
7012 1505 1.927588
7057 1505 .8351039
7074 1505 .8777016
7093 1505 .5587345
7104 1505 1
7154 1505 .9255926
7169 1505 .7227321
7175 1505 .8129822
7202 1505 2
7216 1505 2.762692
7230 1505 1.863965
7239 1505 1
7246 1505 .8642496
7273 1505 1
7278 1505 1
7332 1505 .9602804
7345 1505 .8643897
7355 1505 1.908652
7356 1505 4.971533
7360 1505 .7281685
7376 1505 .7776856
7383 1505 .4610259
7385 1505 1
7417 1505 2
7421 1505 1.960189
7425 1505 1
7430 1505 1
7467 1505 1
7476 1505 .9037356
7478 1505 .9398782
7512 1505 .8680899
7532 1505 .9218965
7540 1505 1
7586 1505 1
7587 1505 2.713968
7597 1505 .9168996
7598 1505 1
7607 1505 1
7609 1505 .3510992
7641 1505 3.964728
7683 1505 .7793597
7705 1505 40.92092
7710 1505 .9258173
7719 1505 1.912899
7725 1505 2.920506
7736 1505 2.079914
7755 1505 1
7771 1505 2
7775 1505 .906487
7777 1505 .2222139
7780 1505 .3168818
7791 1505 .6778087
7861 1505 .826581
7864 1505 3.821838
7867 1505 2.625933
7883 1505 2.964116
7939 1505 .884506
7950 1505 .8082642
7953 1505 1
7961 1505 1
7967 1505 1.385773
7968 1505 5.935807
7993 1505 .9603445
8002 1505 2
8005 1505 1.847069
8016 1505 .9713671
8031 1505 .9410401
8069 1505 1
8104 1505 1
8121 1505 .883604
8157 1505 4.822011
8158 1505 1.78962
8167 1505 1
8226 1505 .8856523
8231 1505 1.596386
8236 1505 11.76008
8254 1505 1
8261 1505 1
8276 1505 1
8283 1505 .897322
8301 1505 .8925654
8303 1505 .930918
8343 1505 .7610185
8351 1505 .8733124
8355 1505 7.836517
8360 1505 .8810576
8369 1505 4.956797
8377 1505 1.902488
8398 1505 .7725166
8440 1505 2.877417
8441 1505 .7296231
8442 1505 .9132372
8458 1505 1
8474 1505 .7839578
8494 1505 2.974277
8545 1505 1
8595 1505 .6805478
8625 1505 .8579914
8640 1505 4.97415
8658 1505 1.428172
8665 1505 1
8678 1505 1
8685 1505 16.93192
8702 1505 1
8712 1505 2.898038
8727 1505 1
8769 1505 .8083363
8774 1505 1
8781 1505 .7774315
8789 1505 11.62792
8802 1505 .9616681
8834 1505 1
8835 1505 .6842546
8839 1505 2.758943
8856 1505 .7926047
8864 1505 2.922323
8883 1505 1.693012
8893 1505 1
8967 1505 1
8979 1505 1.773208
8987 1505 .863286
8999 1505 1
9013 1505 .6854212
9029 1505 .9094132
9034 1505 1
9044 1505 .9504706
9058 1505 1
9060 1505 1
9122 1505 .7481726
9130 1505 1.922169
9146 1505 28.57531
9200 1505 2
9209 1505 .59781
9243 1505 1.894356
9264 1505 .7113977
9274 1505 3.9719
9286 1505 .9101936
9287 1505 .7408793
9293 1505 .702214
9304 1505 .9075615
9308 1505 1
9309 1505 .2528888
9310 1505 1.898198
9315 1505 1.827366
9316 1505 .9485585
9320 1505 .9011851
9325 1505 1.807424
9327 1505 1
9340 1505 1.91735
9342 1505 .7950634
9343 1505 1
9344 1505 2.943289
9365 1505 .6754348
9369 1505 .646233
9380 1505 2
9411 1505 1
9413 1505 .8120207
9472 1505 1.956616
9475 1505 .4401948
9481 1505 1
9485 1505 1.906602
9493 1505 2.971691
9499 1505 2.984638
9502 1505 1.903185
9503 1505 2.433898
9540 1505 .808182
9543 1505 3.93803
9565 1505 .882736
9585 1505 .3235542
9600 1505 3.985603
9602 1505 1.575014
9639 1505 .7242162
9660 1505 .4877937
9746 1505 .578549
9747 1505 .8326872
9795 1505 1.793969
9797 1505 .4607692
9814 1505 .8319853
9815 1505 .9145485
9916 1505 .6958212
9921 1505 .9258748
9934 1505 .6423828
9940 1505 .7608378
9942 1505 1.922773
9954 1505 .7076384
9979 1505 1
9981 1505 .9376578
10022 1505 .7613528
10038 1505 .6094824
10041 1505 1
10058 1505 2.955244
10062 1505 .933751
10079 1505 .9424823
10131 1505 .3267571
10147 1505 2
10162 1505 1.877844
10170 1505 21.41167
10212 1505 .9548473
10220 1505 .9586082
10232 1505 1.702281
10234 1505 2.899903
10239 1505 1.918526
10255 1505 1
10256 1505 .9245931
10262 1505 .7868734
10267 1505 1
10271 1505 1.775748
10292 1505 1
10309 1505 3.959955
10313 1505 1.76931
10327 1505 2
10333 1505 1.602212
10346 1505 .932769
10360 1505 .9540146
10362 1505 .9480337
10390 1505 1.827332
10393 1505 .9698676
10396 1505 1
10401 1505 1
10402 1505 3.976468
10407 1505 2.828966
10409 1505 .7631305
10429 1505 .7315123
10459 1505 2
10464 1505 .1219244
10475 1505 1
10479 1505 1
10528 1505 .9223626
10542 1505 1
10549 1505 1.214784
10589 1505 .2093403
10596 1505 .1303637
10620 1505 1
10695 1505 .9617419
10728 1505 .9252315
10745 1505 8.867609
10746 1505 1
10749 1505 .9137553
10751 1505 .9292024
10768 1505 1.908705
10786 1505 1.883524
10816 1505 1.823527
10850 1505 18.08752
10856 1505 .9442911
10863 1505 .9728527
10864 1505 .9058916
10869 1505 1.216006
10884 1505 1.926943
10923 1505 1
10956 1505 4.862512
10981 1505 2
10985 1505 .7920079
10993 1505 1.759986
11071 1505 1.982366
11092 1505 .7346315
11100 1505 19.14111
11142 1505 .9643679
11162 1505 1.820242
11177 1505 .505342
11206 1505 .545747
11333 1505 .8788807
11340 1505 1
11371 1505 1
11440 1505 .9387303
11464 1505 .9815889
1 1506 30.87358
2 1506 16.79611
4 1506 .8524352
6 1506 1.612594
23 1506 .9799587
50 1506 71.4596
53 1506 .8824384
54 1506 .7943159
65 1506 .8558001
84 1506 2.119179
88 1506 .5277841
97 1506 .4700973
103 1506 1
107 1506 24.35841
116 1506 4.083993
117 1506 14.85135
118 1506 29.56666
119 1506 3.401408
125 1506 1
132 1506 3.529807
135 1506 2.316639
136 1506 .6447963
138 1506 2.218648
139 1506 2.615934
141 1506 2.380222
149 1506 .5110848
167 1506 1.359465
194 1506 .4407939
215 1506 1.823244
218 1506 1.778803
230 1506 1
243 1506 1.886106
253 1506 3.726161
254 1506 1.582088
261 1506 1.051175
262 1506 87.94017
263 1506 28.05257
279 1506 3.353446
300 1506 .4992468
303 1506 1.713292
311 1506 .431203
332 1506 1.67053
344 1506 .9188866
347 1506 .9170162
351 1506 .7192646
368 1506 1.475103
383 1506 1.248433
384 1506 .8514017
390 1506 1
391 1506 .2619448
409 1506 .5559459
421 1506 1.721372
471 1506 .3739034
475 1506 .415582
499 1506 .4720038
514 1506 .8262725
517 1506 .9074413
534 1506 1.746744
541 1506 2.22579
542 1506 .6980388
551 1506 .2598716
584 1506 1.594913
591 1506 .8322474
600 1506 .8835384
607 1506 .5262015
612 1506 2.183365
621 1506 1.89261
652 1506 1.3596
653 1506 .6255908
658 1506 1
662 1506 1.815145
663 1506 .5003453
682 1506 2.727355
743 1506 1
757 1506 .3614533
761 1506 .61456
776 1506 .8498402
795 1506 .02127911
805 1506 1.137328
823 1506 1
841 1506 .8164497
870 1506 1
887 1506 .7512451
894 1506 .9234492
905 1506 5.997036
918 1506 3.776524
922 1506 .6011684
963 1506 .5202677
967 1506 1
982 1506 .7498513
1023 1506 1
1041 1506 1
1078 1506 .5056013
1093 1506 .7285358
1094 1506 2.932356
1137 1506 .9030161
1145 1506 .7687677
1146 1506 1
1175 1506 .921798
1188 1506 .6617784
1195 1506 1.402286
1214 1506 3.004467
1217 1506 .3253281
1219 1506 1
1285 1506 .3847114
1344 1506 .2192507
1359 1506 .2779691
1360 1506 19.06304
1372 1506 .5693853
1379 1506 .3556402
1380 1506 .5928487
1387 1506 1.523119
1412 1506 .197646
1417 1506 .8119905
1436 1506 .6815013
1493 1506 1.365285
1507 1506 17.65491
1513 1506 1.632169
1518 1506 1.723551
1562 1506 .7412038
1570 1506 1
1584 1506 1
1602 1506 .8571358
1629 1506 .319858
1644 1506 7.116851
1682 1506 1.753996
1685 1506 1
1710 1506 2.868779
1714 1506 .879993
1723 1506 3.659763
1724 1506 .8400169
1741 1506 1
1753 1506 .5808502
1797 1506 .7927555
1814 1506 .4458624
1820 1506 .8889233
1853 1506 .943733
1865 1506 .8903143
1877 1506 1
1904 1506 1
1919 1506 2
1926 1506 .6276685
1933 1506 .01127355
1964 1506 1
2038 1506 .8411802
2087 1506 .3268133
2098 1506 3
2102 1506 .6542118
2124 1506 .356238
2168 1506 .33996
2179 1506 1.320813
2199 1506 .7709008
2215 1506 1
2255 1506 .5461587
2291 1506 1.226934
2311 1506 1.676896
2328 1506 .2066936
2332 1506 .6635017
2338 1506 .8275195
2361 1506 1
2369 1506 4.439524
2377 1506 .4811343
2442 1506 1
2460 1506 .7852633
2465 1506 1
2466 1506 1.955894
2473 1506 3.362244
2484 1506 .8372534
2495 1506 .8107706
2531 1506 1
2548 1506 .392547
2555 1506 .5888677
2556 1506 1
2610 1506 .8113264
2646 1506 .8624245
2670 1506 .817027
2673 1506 1
2708 1506 .7176484
2718 1506 .5268145
2720 1506 .4068394
2733 1506 1
2746 1506 1.82811
2757 1506 1
2759 1506 1.719983
2780 1506 2.648671
2805 1506 2
2917 1506 .4648268
2928 1506 .808066
2942 1506 .8161579
2996 1506 1
2997 1506 3.192804
3014 1506 .5956606
3017 1506 .4815469
3067 1506 .3014545
3073 1506 .8105125
3076 1506 .390759
3119 1506 5.545068
3143 1506 .7217919
3145 1506 .05057934
3209 1506 3.444544
3212 1506 1.370611
3229 1506 .7032012
3236 1506 .9036623
3286 1506 .7214375
3293 1506 1.702899
3295 1506 .8083001
3312 1506 .4840509
3323 1506 1
3333 1506 1
3351 1506 .3481692
3374 1506 .634705
3376 1506 .7769443
3377 1506 1.688046
3378 1506 .4765633
3428 1506 .5503541
3430 1506 .4606139
3474 1506 1
3501 1506 .5980765
3504 1506 1.757851
3509 1506 1
3533 1506 .6887842
3538 1506 .5682262
3542 1506 1.097379
3549 1506 .5530856
3593 1506 .80661
3655 1506 .4210795
3716 1506 1.63306
3758 1506 1
3806 1506 .7938453
3826 1506 .5679096
3878 1506 .8472176
3921 1506 2.590415
3943 1506 2.432392
3951 1506 .8346681
3954 1506 2.789016
3974 1506 1.33442
3997 1506 1.603226
4011 1506 .8146594
4023 1506 .8622575
4055 1506 .1755624
4132 1506 .8550403
4145 1506 2.200024
4164 1506 .939536
4198 1506 .8756581
4218 1506 .08878041
4222 1506 1
4280 1506 .6920026
4300 1506 6.5763
4331 1506 .914758
4339 1506 .5105342
4351 1506 2.643895
4353 1506 1
4383 1506 1.2613
4438 1506 1
4506 1506 .7939732
4507 1506 .5110348
4511 1506 .7122177
4512 1506 3.709775
4528 1506 .7761281
4592 1506 1
4606 1506 5.401149
4633 1506 .822034
4650 1506 1
4689 1506 .6467832
4695 1506 1.799763
4717 1506 1
4733 1506 .8413742
4751 1506 .2251525
4789 1506 3.44286
4853 1506 4.405221
4906 1506 .7700252
4918 1506 .6633846
4921 1506 .8378878
4930 1506 .7135442
4968 1506 .7356733
4971 1506 .1567995
4979 1506 .747645
4980 1506 .7940959
4993 1506 2.211234
4999 1506 .9062623
5043 1506 2.158339
5055 1506 .6537018
5063 1506 1
5076 1506 .9242395
5080 1506 .3181414
5093 1506 2
5111 1506 1.413335
5120 1506 .5654205
5125 1506 .7280929
5167 1506 3.761729
5196 1506 .4553133
5216 1506 .9156
5218 1506 .7419191
5232 1506 .5151074
5238 1506 2.523867
5269 1506 .8571045
5271 1506 1
5294 1506 .3144002
5315 1506 1
5340 1506 1.704725
5347 1506 1
5383 1506 .9227363
5442 1506 .8599526
5449 1506 .6389762
5457 1506 .1961454
5458 1506 1.858318
5480 1506 1
5484 1506 .3853774
5489 1506 1.848351
5541 1506 1.44526
5618 1506 .5835268
5630 1506 1.601815
5650 1506 .8440857
5651 1506 .7500671
5657 1506 2.900318
5680 1506 .342287
5682 1506 1.698744
5715 1506 1.489284
5750 1506 .6805439
5774 1506 1
5779 1506 1.807083
5821 1506 8.14842
5823 1506 1.832912
5837 1506 3.473496
5845 1506 .7497965
5862 1506 .833247
5876 1506 .7565694
5949 1506 .592848
6022 1506 2
6025 1506 1
6057 1506 .7060647
6070 1506 1.025039
6080 1506 .8495819
6090 1506 .6484429
6095 1506 2.393593
6099 1506 2.445055
6109 1506 1
6114 1506 .4906498
6127 1506 .6409941
6157 1506 1
6169 1506 .7139594
6175 1506 2
6180 1506 .8334571
6181 1506 .6276999
6186 1506 2.070905
6188 1506 1
6189 1506 .7194842
6193 1506 1.542208
6234 1506 .7487591
6253 1506 .834791
6284 1506 .4381919
6285 1506 1.783267
6289 1506 1
6298 1506 .8166861
6300 1506 .7302347
6358 1506 .2812561
6398 1506 1
6417 1506 1.434398
6421 1506 6.76393
6471 1506 .5727654
6549 1506 1.867858
6554 1506 1.434239
6562 1506 7.67706
6584 1506 .5045142
6591 1506 1
6603 1506 .4780563
6620 1506 .7518176
6637 1506 1
6667 1506 1
6679 1506 1
6716 1506 .9162471
6732 1506 .6769201
6743 1506 .368054
6744 1506 .6988612
6745 1506 .07417495
6767 1506 1
6785 1506 .2622322
6813 1506 1
6822 1506 1.654345
6825 1506 .5917728
6862 1506 .9205012
6914 1506 .5850626
6917 1506 2
7000 1506 .4901405
7039 1506 1.758455
7047 1506 .7521718
7074 1506 .6035127
7078 1506 1
7093 1506 3.595443
7097 1506 1
7118 1506 1.725468
7132 1506 1.024213
7138 1506 .2660831
7141 1506 .6019772
7214 1506 .2055977
7248 1506 .6205311
7252 1506 1.64813
7259 1506 1
7307 1506 3.65952
7310 1506 .6479343
7318 1506 1.727322
7319 1506 3.133654
7321 1506 3.56935
7324 1506 .7520512
7351 1506 1
7384 1506 .5728004
7393 1506 1.608126
7444 1506 .7956101
7445 1506 .6133047
7448 1506 1.12858
7451 1506 6.329808
7478 1506 4.712773
7517 1506 .4004123
7518 1506 .6802967
7528 1506 1
7533 1506 .4981447
7601 1506 .8589283
7641 1506 .8920901
7678 1506 2
7682 1506 1.251446
7705 1506 .6855886
7719 1506 .8550119
7723 1506 .6387656
7736 1506 5.730381
7738 1506 .5680299
7753 1506 66.93863
7759 1506 .6103661
7775 1506 .8042761
7780 1506 .4136358
7788 1506 1.418659
7791 1506 1.399264
7804 1506 6.167543
7806 1506 .5907255
7820 1506 .3825077
7824 1506 1
7855 1506 .9095603
7859 1506 .06015157
7864 1506 .5277295
7867 1506 .4294058
7868 1506 .9479772
7871 1506 2.087993
7911 1506 1
7928 1506 1.840082
7932 1506 .06895404
7939 1506 1.815913
7946 1506 .7220041
7962 1506 .8377313
7967 1506 1.28999
8014 1506 1
8041 1506 .547381
8059 1506 2
8062 1506 1
8064 1506 1
8073 1506 1
8102 1506 1.832389
8107 1506 1
8137 1506 7.884175
8160 1506 .4299278
8229 1506 2.89618
8273 1506 .7404693
8275 1506 1.382973
8284 1506 .3174758
8288 1506 1
8293 1506 .7890705
8316 1506 1.658962
8319 1506 2.752584
8329 1506 .4178352
8373 1506 1.357304
8387 1506 .7357339
8398 1506 1.589962
8432 1506 1
8433 1506 1
8440 1506 1.630921
8445 1506 1.583699
8474 1506 2.057214
8532 1506 1.655792
8539 1506 1.880002
8541 1506 1
8565 1506 .6757588
8621 1506 .8497702
8622 1506 .2560922
8629 1506 .6219767
8639 1506 .8403651
8666 1506 1
8697 1506 .873688
8700 1506 1.691625
8722 1506 .9430297
8765 1506 1
8781 1506 2.580617
8789 1506 1.515444
8836 1506 1.250995
8846 1506 .7128136
8848 1506 .3900232
8852 1506 1.737607
8857 1506 1
8883 1506 .6338828
8884 1506 1
8898 1506 29.88005
8911 1506 .5146134
8953 1506 1
9000 1506 2.724981
9001 1506 .7565676
9005 1506 .6042375
9020 1506 .5090828
9122 1506 .7556078
9130 1506 .7758913
9146 1506 3.316032
9195 1506 1
9209 1506 1.614659
9240 1506 .2148275
9286 1506 .7255299
9287 1506 .7023249
9312 1506 1.374074
9316 1506 .8685827
9325 1506 .5451497
9331 1506 .72909
9337 1506 1
9341 1506 1
9349 1506 1
9402 1506 1.762096
9468 1506 1
9477 1506 1
9488 1506 1
9491 1506 2.822234
9492 1506 1
9499 1506 .9678523
9502 1506 .7025502
9506 1506 1
9519 1506 .55314
9537 1506 .8268979
9559 1506 .8351522
9571 1506 .6451806
9591 1506 1
9600 1506 .008523208
9632 1506 .3310854
9638 1506 1
9647 1506 .5695727
9660 1506 1.563998
9682 1506 4.431827
9700 1506 4.473721
9733 1506 1
9745 1506 .5706321
9779 1506 2
9787 1506 .8559123
9795 1506 2.009698
9798 1506 1.493177
9806 1506 3.662827
9860 1506 6.584414
9942 1506 .7589962
9952 1506 1.401087
9954 1506 4.228086
9983 1506 .3150265
10001 1506 .5257094
10027 1506 .4207892
10032 1506 1
10040 1506 4.116129
10056 1506 1
10074 1506 1
10078 1506 .8153636
10129 1506 .8154065
10146 1506 1
10232 1506 1.769839
10239 1506 .8124634
10246 1506 .9084825
10272 1506 1.257111
10273 1506 1
10287 1506 1.805099
10291 1506 .7169458
10296 1506 1.770261
10298 1506 .3106904
10333 1506 4.564358
10350 1506 1
10360 1506 1.863425
10377 1506 .5126134
10390 1506 1.693185
10394 1506 1
10407 1506 3.751883
10415 1506 1.897767
10429 1506 .7463041
10434 1506 20.68692
10435 1506 1.700526
10436 1506 110.371
10445 1506 .6437412
10476 1506 1.435387
10485 1506 1
10498 1506 5.316813
10530 1506 .7362945
10548 1506 3.973822
10549 1506 2.057559
10563 1506 266.7054
10589 1506 .7121793
10619 1506 1.249979
10624 1506 2.903966
10631 1506 .7755291
10642 1506 .06876255
10663 1506 9.856387
10670 1506 .7174766
10674 1506 7.339849
10698 1506 .2588573
10728 1506 .8850913
10733 1506 1.222865
10736 1506 1.607914
10740 1506 6.660855
10748 1506 1.968503
10749 1506 .8414136
10792 1506 1
10793 1506 24.20341
10794 1506 2.302773
10796 1506 .8168909
10822 1506 .7218779
10857 1506 1
10869 1506 1.340096
10886 1506 1.059489
10888 1506 3.485829
10906 1506 .8865031
10937 1506 1.285346
10938 1506 1.838016
10984 1506 2.447395
10993 1506 4.649684
11046 1506 6.296785
11064 1506 1.041012
11095 1506 2.875516
11098 1506 2.282848
11100 1506 .1491512
11110 1506 1
11131 1506 9.54731
11141 1506 .7242729
11151 1506 .4708633
11153 1506 2.179553
11162 1506 .7413469
11175 1506 1.73359
11178 1506 .320288
11189 1506 1
11190 1506 .1533518
11206 1506 .5751888
11209 1506 228.0429
11219 1506 .6417841
11241 1506 5.417425
11250 1506 1.19671
11269 1506 1.938133
11315 1506 3.253868
11334 1506 .1404142
11356 1506 3.003497
11358 1506 3.243247
11379 1506 4.14501
11387 1506 .855963
11389 1506 1.556645
11414 1506 .8434536
11452 1506 .48167
11468 1506 7.900985
11477 1506 .4188883
11494 1506 1
11496 1506 1
1 1507 18.01513459
2 1507 15.87625125
32 1507 .83599549
50 1507 58.4275384
53 1507 1.89026438
81 1507 .50603789
84 1507 1.1778146
87 1507 1
90 1507 1.46363102
107 1507 25.5342614
116 1507 8.14497067
117 1507 22.99438817
118 1507 55.92834844
119 1507 18.6409631
132 1507 .56110701
135 1507 2.36212958
136 1507 1.6684419
138 1507 19.27066235
139 1507 2.64150092
141 1507 5.42148004
143 1507 1.61472957
167 1507 1.4021045
182 1507 .40561814
218 1507 .79352769
246 1507 .64173966
253 1507 5.81095969
254 1507 .60990817
261 1507 10.11433717
262 1507 127.87612114
263 1507 23.44848732
279 1507 .39648615
300 1507 2.53258147
303 1507 1.7323779
311 1507 2.4690673
316 1507 1.71843217
332 1507 1.69246234
338 1507 1.72993734
368 1507 1.51004469
383 1507 1.29846403
384 1507 .86129379
499 1507 1.50715204
541 1507 4.27732884
551 1507 3.30914132
584 1507 .621879
610 1507 .57029229
612 1507 .23772736
652 1507 1.40223088
682 1507 1.74550474
683 1507 1.5362047
691 1507 .72763071
731 1507 .60280458
761 1507 .64021838
795 1507 3.08643171
805 1507 3.1947553
818 1507 .607249
849 1507 .93147821
891 1507 1
905 1507 .0638026
927 1507 .78401436
959 1507 1
1029 1507 .65753886
1078 1507 1.53851298
1083 1507 .15869332
1175 1507 2.99357299
1195 1507 .44207497
1214 1507 .07073922
1228 1507 .67685441
1272 1507 1
1329 1507 3.44546795
1344 1507 .27122454
1359 1507 5.32603407
1360 1507 7.19198574
1362 1507 5.57974436
1380 1507 .61995238
1410 1507 1
1427 1507 1
1428 1507 1.01828934
1436 1507 .70270347
1445 1507 1.62838567
1493 1507 .40753775
1499 1507 1.76249875
1507 1507 27.74444772
1518 1507 1.80852315
1544 1507 .05966473
1556 1507 .55736298
1590 1507 1
1591 1507 .56678109
1602 1507 2.93321528
1629 1507 .3651345
1644 1507 3.17564132
1677 1507 .5730224
1710 1507 .94408361
1714 1507 .95455088
1723 1507 .68241208
1724 1507 .91723599
1783 1507 1
1787 1507 .89689133
1802 1507 .93681046
1814 1507 1.48275082
1839 1507 .71190836
1852 1507 .74933549
1933 1507 7.07709221
2029 1507 .87234197
2038 1507 .85175267
2087 1507 1.37162679
2102 1507 3.67723057
2109 1507 1
2147 1507 1
2168 1507 3.38389832
2179 1507 2.36602589
2180 1507 .95044553
2211 1507 .89521465
2232 1507 .85712665
2260 1507 1.76374286
2282 1507 .88674136
2288 1507 .9324516
2295 1507 1.89088195
2325 1507 .71325913
2366 1507 .8073145
2369 1507 .47683486
2466 1507 2.02539929
2473 1507 3.40469929
2670 1507 .82920733
2708 1507 .7364443
2709 1507 1
2720 1507 .44632554
2748 1507 1
2776 1507 .7916597
2917 1507 .50045286
2997 1507 1.24653802
2998 1507 1.33275824
3017 1507 1.5160599
3047 1507 .31698895
3067 1507 .34795606
3068 1507 .83831792
3119 1507 .5753525
3145 1507 2.11378144
3209 1507 1.54808914
3230 1507 1.90984653
3351 1507 .39156104
3374 1507 .65902237
3375 1507 1.09366819
3470 1507 .78642256
3542 1507 4.15746546
3556 1507 .6510319
3593 1507 .81948376
3603 1507 .3422212
3636 1507 .50041674
3655 1507 .45961777
3660 1507 1.90943807
3676 1507 2.86592887
3716 1507 .65748717
3728 1507 1
3765 1507 3.38402917
3769 1507 1
3806 1507 .80756885
3825 1507 1
3864 1507 1
3921 1507 1.61768074
3943 1507 .47017706
3974 1507 .37872679
3988 1507 .32593935
4009 1507 .78295683
4023 1507 .87142688
4030 1507 .36785449
4044 1507 .7028954
4055 1507 .2304445
4084 1507 1
4145 1507 .2532781
4166 1507 .8660884
4167 1507 .5585338
4187 1507 1
4205 1507 1
4218 1507 3.14944
4251 1507 1.541723
4300 1507 2.604506
4314 1507 1
4316 1507 1.631747
4351 1507 2.667601
4383 1507 .3104745
4428 1507 .8550078
4493 1507 1
4506 1507 .8076882
4511 1507 .7313751
4512 1507 1.729095
4515 1507 .8437075
4528 1507 2.791031
4540 1507 1.832394
4599 1507 .5001078
4606 1507 5.441014
4689 1507 .6702965
4695 1507 .8796619
4707 1507 .6793698
4783 1507 1.124288
4811 1507 .5174337
4866 1507 1.504544
4916 1507 .7027929
4921 1507 .8486795
4958 1507 2.667547
4968 1507 .7532693
4984 1507 .3787594
4992 1507 1
4993 1507 1.263741
4999 1507 .9125023
5043 1507 1.214367
5076 1507 .9292828
5111 1507 .4523884
5120 1507 2.59435
5131 1507 .5407067
5141 1507 .5689136
5145 1507 1
5167 1507 1.84416
5180 1507 1.727306
5238 1507 1.555563
5278 1507 1
5294 1507 .36004
5296 1507 2.488911
5338 1507 .9035781
5354 1507 1
5382 1507 1
5388 1507 1
5401 1507 .8993968
5408 1507 .5743873
5458 1507 .8677498
5484 1507 1.426292
5489 1507 1.858446
5541 1507 3.482189
5595 1507 1
5622 1507 .8598893
5630 1507 .6283216
5690 1507 .7930267
5715 1507 2.523282
5821 1507 11.20511
5822 1507 1.733352
5855 1507 1
5891 1507 .6595689
5927 1507 1
5984 1507 1
6016 1507 1
6038 1507 .7279816
6067 1507 .8522736
6070 1507 1.089942
6090 1507 .6718458
6095 1507 3.433961
6114 1507 .5245568
6154 1507 1
6186 1507 1.132754
6253 1507 .8457888
6285 1507 .7976946
6303 1507 .1317127
6399 1507 .7748425
6417 1507 .4720493
6421 1507 .8462138
6442 1507 .4863227
6514 1507 .4601124
6562 1507 .6985583
6591 1507 1
6611 1507 1.737809
6615 1507 .5031093
6649 1507 .1215954
6662 1507 1
6677 1507 1.631948
6699 1507 .07043074
6712 1507 .7806324
6714 1507 .6323888
6716 1507 3.921822
6743 1507 2.476691
6796 1507 .1522444
6822 1507 6.743924
6858 1507 .4650433
6885 1507 1.349236
6914 1507 1.612685
6917 1507 1
6924 1507 .8317737
6984 1507 1.247514
6989 1507 .8801876
7001 1507 1
7012 1507 .9210335
7038 1507 1
7057 1507 .6462802
7060 1507 .880573
7093 1507 3.622374
7095 1507 1
7158 1507 1
7175 1507 2.789367
7214 1507 .2584804
7216 1507 2.694929
7235 1507 .4419565
7286 1507 1.999045
7299 1507 .8632475
7307 1507 8.682185
7321 1507 .5980178
7322 1507 1.664649
7324 1507 .768557
7393 1507 .6342124
7445 1507 .6390467
7448 1507 .1865899
7451 1507 9.374422
7476 1507 .503795
7532 1507 .8771092
7533 1507 .5315527
7587 1507 1.670134
7609 1507 .4002088
7615 1507 5.732805
7665 1507 1
7682 1507 3.301276
7686 1507 .6856735
7705 1507 .7730878
7738 1507 .5967858
7753 1507 28.47527
7777 1507 1.334407
7780 1507 .4526695
7788 1507 .457358
7804 1507 2.222959
7822 1507 .7426144
7849 1507 1
7871 1507 .1487041
7882 1507 .3105379
7932 1507 3.130933
7937 1507 2.509231
7939 1507 .8281674
7946 1507 .74051
7959 1507 1
7997 1507 1
8053 1507 .5280286
8064 1507 1
8101 1507 .6334758
8107 1507 1
8137 1507 2.958455
8142 1507 .8384789
8160 1507 4.467877
8188 1507 .3959883
8189 1507 .7969711
8273 1507 .7577461
8275 1507 .4240479
8284 1507 11.36291
8310 1507 .7751455
8316 1507 .6816647
8317 1507 1
8329 1507 2.456589
8365 1507 1
8377 1507 .8758294
8387 1507 .7533259
8388 1507 2.980203
8433 1507 1
8444 1507 2.445889
8445 1507 .6114116
8460 1507 .6510429
8505 1507 1
8589 1507 .5305649
8619 1507 1
8620 1507 .6995795
8684 1507 1
8700 1507 .712153
8714 1507 .3748721
8768 1507 .8197965
8781 1507 .6085347
8804 1507 .4088617
8811 1507 .6141189
8836 1507 1.300856
8839 1507 .7301672
8841 1507 2.658794
8848 1507 2.430629
8856 1507 .5885403
8883 1507 .6582549
8897 1507 1.797028
8898 1507 20.08774
8910 1507 1.587353
8915 1507 .5962629
8987 1507 .6532779
9001 1507 .7727727
9104 1507 1.10328
9130 1507 .79081
9175 1507 .8585799
9179 1507 1
9191 1507 .6187257
9209 1507 1.640311
9306 1507 2.050139
9317 1507 .8462991
9376 1507 1
9379 1507 1
9382 1507 .6381959
9485 1507 1.751419
9537 1507 1.838421
9569 1507 .6448066
9594 1507 .8636704
9632 1507 3.375614
9635 1507 .3998918
9660 1507 1.593022
9667 1507 2
9682 1507 2.536219
9706 1507 .8257952
9780 1507 .852412
9795 1507 6.075622
9807 1507 1
9814 1507 .649827
9837 1507 .7256851
9860 1507 4.612079
9890 1507 .09183672
9930 1507 .7669305
9940 1507 .6677703
9954 1507 1.279472
10040 1507 3.174968
10077 1507 7.681012
10147 1507 1
10162 1507 1.800789
10216 1507 1.282694
10218 1507 .8319824
10232 1507 .7851603
10287 1507 .8180735
10291 1507 1.735788
10296 1507 2.785554
10305 1507 1
10364 1507 1.729698
10409 1507 .2973566
10429 1507 2.763192
10434 1507 13.8409
10435 1507 1.720461
10436 1507 86.41145
10445 1507 1.667457
10450 1507 .8280945
10476 1507 10.53954
10540 1507 .2325777
10548 1507 5.042134
10549 1507 1.120296
10563 1507 310.8552
10589 1507 3.731339
10596 1507 1.394211
10619 1507 2.299907
10663 1507 27.99909
10674 1507 37.45036
10698 1507 1.308195
10705 1507 1
10728 1507 .8927407
10733 1507 1.274598
10740 1507 .7500005
10748 1507 7.037168
10768 1507 .3366335
10793 1507 8.323006
10794 1507 2.349187
10818 1507 1.83965
10863 1507 .9272398
10869 1507 .3840255
10886 1507 2.122098
10888 1507 1.520057
10984 1507 3.484181
10993 1507 2.673004
11001 1507 .5926006
11046 1507 9.343598
11064 1507 3.104851
11092 1507 .2945332
11095 1507 1.950372
11105 1507 1.666458
11131 1507 3.577445
11151 1507 1.506087
11153 1507 1.23417
11177 1507 2.426422
11190 1507 1.209712
11209 1507 173.7043
11232 1507 1.625827
11241 1507 1.456207
11249 1507 .6460402
11250 1507 .2501844
11276 1507 1.274547
11315 1507 2.303537
11356 1507 .06983295
11358 1507 5.293623
11379 1507 2.201926
11382 1507 6.983173
11389 1507 3.586159
11452 1507 2.516175
11468 1507 7.974145
1 1508 34.0589
2 1508 6.4671881
50 1508 31.5647811
53 1508 .9479702
54 1508 .9089694
61 1508 .9535446
77 1508 1.8673592
82 1508 1.9250348
107 1508 14.8308998
116 1508 4.5945982
117 1508 13.0490634
118 1508 13.5953376
119 1508 5.4073532
132 1508 .7919042
135 1508 3.6975614
138 1508 3.6541934
139 1508 .830022
141 1508 2.7257017
142 1508 .9668638
143 1508 1.8173287
167 1508 .7165151
253 1508 5.4362309
254 1508 1.8150427
261 1508 4.5800737
262 1508 44.7774712
263 1508 11.3678173
279 1508 3.7138512
303 1508 .8731102
368 1508 .7676936
383 1508 .6673752
387 1508 .7348315
440 1508 .802821
500 1508 .9676546
514 1508 2.9231125
534 1508 .8879152
541 1508 1.6573542
612 1508 2.6385776
652 1508 .716575
682 1508 .8793341
683 1508 .7800971
689 1508 1
788 1508 .8517791
805 1508 1.6182029
849 1508 .9675112
870 1508 1
905 1508 3.5561133
922 1508 1.8234871
963 1508 .7876825
1033 1508 1
1078 1508 .7811915
1125 1508 1
1195 1508 .7354666
1214 1508 3.5594022
1215 1508 .8941016
1329 1508 .7370753
1333 1508 .908585
1344 1508 .6544599
1359 1508 2.6804472
1360 1508 10.1427519
1362 1508 .8007409
1417 1508 .9167917
1493 1508 .7190912
1497 1508 1
1507 1508 10.404695
1570 1508 1
1603 1508 .8470502
1604 1508 .655862
1629 1508 .6989862
1644 1508 5.6091403
1675 1508 .4923972
1682 1508 .8911248
1688 1508 .892119
1689 1508 .7011343
1710 1508 1.49935
1723 1508 2.8494195
1724 1508 1.4866205
1727 1508 .7824104
1802 1508 .9700394
1803 1508 1.9676453
1811 1508 1
1825 1508 .6958914
1839 1508 .8634048
1933 1508 1.5624144
1981 1508 .9646878
2038 1508 .9297103
2100 1508 .8665457
2102 1508 1.8469628
2134 1508 .3623609
2182 1508 .7162104
2199 1508 .8986064
2228 1508 .8460872
2239 1508 1
2254 1508 1
2261 1508 .8926165
2267 1508 1
2282 1508 .9462998
2325 1508 .8640453
2328 1508 .6489024
2360 1508 .8325859
2369 1508 4.7519476
2416 1508 .633489
2453 1508 1.9609787
2466 1508 .5379048
2473 1508 .7177454
2598 1508 .8829482
2624 1508 1
2653 1508 .9508689
2667 1508 .8966363
2676 1508 .8320002
2718 1508 .7905799
2720 1508 .7374819
2743 1508 1
2748 1508 2
2760 1508 .941065
2782 1508 1.7052289
2853 1508 .8156817
2887 1508 .8759492
2994 1508 .855204
2997 1508 .6427551
3038 1508 .891652
3052 1508 .878964
3067 1508 .6908412
3068 1508 .9233404
3112 1508 1
3127 1508 .8891943
3145 1508 1.5798102
3199 1508 .793251
3230 1508 .9572548
3236 1508 .9573634
3257 1508 1
3293 1508 .8685105
3295 1508 1.9151584
3336 1508 .932563
3351 1508 .711516
3374 1508 .8383296
3375 1508 .5702737
3376 1508 .9012811
3377 1508 1.8619371
3391 1508 1
3428 1508 .800998
3443 1508 .8087978
3450 1508 1
3452 1508 1
3470 1508 .8987348
3471 1508 .8814778
3501 1508 .8221187
3554 1508 1
3612 1508 2
3636 1508 .7631286
3660 1508 .9570612
3676 1508 1.9364318
3685 1508 .9014423
3716 1508 .8376017
3771 1508 .901206
3772 1508 .785436
3777 1508 1
3867 1508 .7453897
3886 1508 1
3921 1508 2.8187279
3926 1508 .6706103
3943 1508 .7487908
3954 1508 .9066239
3969 1508 1
3989 1508 .8919018
4053 1508 .9241384
4060 1508 1.927711
4062 1508 .8944413
4074 1508 2
4080 1508 .855971
4300 1508 5.812481
4351 1508 .842397
4359 1508 1
4383 1508 .6730698
4439 1508 1
4506 1508 .9088177
4512 1508 .8715537
4528 1508 .9009199
4606 1508 2.734963
4633 1508 2.921237
4704 1508 2.769213
4789 1508 .3108486
4812 1508 .5294957
4853 1508 .7367659
4889 1508 .6734488
4892 1508 1
4906 1508 .8982189
4916 1508 .8590828
4921 1508 .9282532
4993 1508 .6509118
4999 1508 .958514
5007 1508 2
5054 1508 1
5055 1508 1.846737
5105 1508 .7898006
5125 1508 1.879661
5162 1508 .5815541
5167 1508 .4519724
5180 1508 .8707054
5185 1508 .8315104
5197 1508 .509872
5238 1508 2.789275
5269 1508 .936758
5339 1508 .9285607
5442 1508 .9380185
5446 1508 .8572413
5458 1508 2.937295
5484 1508 .7279834
5517 1508 1
5600 1508 .7733417
5602 1508 1
5630 1508 .8237732
5668 1508 .8369703
5669 1508 .8529006
5690 1508 .9018661
5750 1508 1.858617
5821 1508 3.623112
5845 1508 .8892662
5862 1508 .9261993
5936 1508 .81437
5943 1508 .8634274
5953 1508 .9389133
6004 1508 .7655083
6057 1508 1.869912
6070 1508 .5685068
6078 1508 1.894772
6080 1508 .9334287
6090 1508 .8444096
6095 1508 1.731619
6117 1508 .8209521
6123 1508 1
6124 1508 .6743897
6169 1508 .8734056
6186 1508 1.588806
6300 1508 .8806086
6312 1508 1
6338 1508 2
6421 1508 4.452946
6443 1508 .933575
6493 1508 .8281507
6592 1508 1.920512
6609 1508 .9009085
6611 1508 1.875685
6615 1508 .7644053
6649 1508 .583515
6660 1508 .8967144
6743 1508 .2777415
6744 1508 .8667235
6822 1508 5.404447
6832 1508 .6559568
6843 1508 1.889503
6858 1508 .7463567
6871 1508 .736387
6914 1508 .8163591
6915 1508 1
6930 1508 .834053
6984 1508 .643218
6995 1508 .8418306
7000 1508 .7743489
7014 1508 1
7044 1508 2
7047 1508 .8903174
7093 1508 .8209533
7142 1508 .8790347
7154 1508 .9310698
7169 1508 .7961421
7226 1508 .9264575
7240 1508 1
7276 1508 1
7286 1508 .5254094
7319 1508 .6165769
7321 1508 .809405
7324 1508 .8902641
7326 1508 .9263836
7360 1508 .8755473
7393 1508 .8265662
7438 1508 .6064119
7445 1508 .8288583
7451 1508 6.70339
7498 1508 .2909431
7504 1508 1
7513 1508 1
7533 1508 .7778914
7587 1508 .8435979
7588 1508 .8805774
7639 1508 1
7686 1508 .8509659
7695 1508 1
7705 1508 5.418274
7723 1508 .8401267
7736 1508 .4380982
7753 1508 21.43224
7791 1508 .7341293
7804 1508 3.631575
7820 1508 .7267134
7842 1508 .5262015
7848 1508 .6185812
7864 1508 .7909849
7868 1508 .976976
7871 1508 1.596368
7880 1508 .8478637
7882 1508 .6730998
7939 1508 .9185276
7978 1508 1
8062 1508 1
8099 1508 .898799
8101 1508 2.826217
8137 1508 1.506164
8236 1508 .453496
8254 1508 1
8272 1508 2
8274 1508 1
8284 1508 6.697932
8301 1508 .9028386
8303 1508 .7562794
8310 1508 2.893388
8316 1508 2.849065
8319 1508 1.8905
8373 1508 2.272984
8387 1508 3.883042
8388 1508 .9906134
8445 1508 2.815755
8493 1508 .5199561
8524 1508 1
8624 1508 .8843478
8629 1508 .8326963
8631 1508 1
8687 1508 1
8700 1508 1.863521
8732 1508 1
8768 1508 .9145587
8789 1508 .7855477
8828 1508 1
8836 1508 1.668509
8848 1508 .7300395
8852 1508 .8838715
8883 1508 .8379657
8892 1508 1
8897 1508 1.903763
8898 1508 20.61919
8910 1508 .8043486
8975 1508 .9071661
9122 1508 .8918381
9141 1508 .8945549
9170 1508 1.89063
9217 1508 .9133061
9306 1508 .5496351
9308 1508 1
9309 1508 .5243807
9322 1508 .6976486
9411 1508 1
9460 1508 .7429975
9491 1508 .9213251
9499 1508 2.985772
9519 1508 .8022309
9537 1508 .9233894
9543 1508 .9345957
9660 1508 .8070363
9666 1508 1
9682 1508 .305966
9795 1508 2.561717
9797 1508 .4903936
9806 1508 .8507757
9837 1508 .8699369
9860 1508 1.816072
9884 1508 .488809
9983 1508 .6968479
10058 1508 .9553512
10075 1508 4.81167
10077 1508 1.848756
10078 1508 .9182845
10085 1508 1.448855
10125 1508 .5366735
10129 1508 .9183035
10147 1508 1
10151 1508 1
10232 1508 1.898136
10238 1508 1
10239 1508 .917001
10262 1508 .7430014
10287 1508 .9137418
10291 1508 1.874727
10296 1508 1.898323
10333 1508 1.807196
10364 1508 .8718394
10407 1508 1.89019
10429 1508 .8877205
10434 1508 13.97629
10436 1508 32.08302
10445 1508 2.842329
10476 1508 4.307541
10498 1508 .6976384
10511 1508 1
10530 1508 .4407156
10548 1508 1.545839
10549 1508 3.582899
10563 1508 61.7072
10574 1508 1
10580 1508 .6770037
10593 1508 1
10614 1508 1
10619 1508 1.668059
10624 1508 .9574975
10663 1508 5.05129
10670 1508 .8749622
10674 1508 7.265259
10698 1508 2.671989
10728 1508 .9491443
10736 1508 .8264726
10740 1508 .4073278
10763 1508 1
10786 1508 .8877144
10791 1508 .5484602
10793 1508 12.20487
10794 1508 .6914248
10799 1508 1
10818 1508 1.449834
10822 1508 .8769101
10884 1508 .9026825
10886 1508 .5837532
10887 1508 .8761448
10888 1508 .772441
10947 1508 .3507292
10984 1508 1.755431
11001 1508 .8068365
11046 1508 5.688775
11064 1508 1.575576
11078 1508 .8933973
11087 1508 .4720573
11095 1508 1.502332
11098 1508 1.682606
11101 1508 1
11131 1508 3.799651
11138 1508 .7914815
11141 1508 .8779701
11148 1508 1.90197
11151 1508 .7658173
11153 1508 2.636891
11175 1508 .8820936
11207 1508 .8250675
11209 1508 71.95461
11210 1508 .9480129
11241 1508 .7421669
11249 1508 .8321742
11250 1508 4.644484
11315 1508 .6697806
11334 1508 1.619569
11356 1508 .5589725
11358 1508 .6650801
11389 1508 3.803782
11410 1508 .8360687
11464 1508 .9752163
11468 1508 .5136033
11472 1508 1
1 1509 .42697015
4 1509 11.60856288
6 1509 2.93643779
9 1509 5.95512391
23 1509 2.95869825
59 1509 .96479974
72 1509 40.54045205
90 1509 .78816551
97 1509 .93064301
125 1509 1
213 1509 1
251 1509 .97016268
300 1509 .85732381
302 1509 1.91718439
305 1509 1
311 1509 .81302872
318 1509 1
322 1509 1.99009991
331 1509 2.95884763
344 1509 .98441568
367 1509 1
383 1509 .56007282
413 1509 1
429 1509 .98854627
499 1509 .66532275
517 1509 .9846064
617 1509 .35109473
623 1509 .98854465
624 1509 1
662 1509 .96011962
689 1509 1
749 1509 1
922 1509 2.91162976
964 1509 .92089899
1029 1509 2.9756712
1060 1509 .98695645
1093 1509 .95993715
1095 1509 .9672681
1145 1509 1.96966339
1175 1509 .45316443
1214 1509 20.69826722
1222 1509 1
1260 1509 1
1372 1509 .92059737
1387 1509 .86866145
1445 1509 .812003
1493 1509 .73867884
1675 1509 .56023306
1676 1509 .98818417
1682 1509 1.96054141
1798 1509 1
1848 1509 .96877635
1850 1509 1
1855 1509 1
1894 1509 .81686519
1896 1509 2
1919 1509 1
1930 1509 .9452595
2048 1509 .96174082
2155 1509 .94163098
2170 1509 1.97756482
2175 1509 1
2179 1509 .7239372
2260 1509 2.94022294
2291 1509 1.97399297
2311 1509 3.9251824
2322 1509 .96811575
2328 1509 1.78600009
2338 1509 .97306376
2380 1509 3.93769161
2413 1509 1.99018041
2466 1509 .56755927
2473 1509 .76587935
2494 1509 1.93280112
2548 1509 .76634819
2562 1509 1
2614 1509 1.94359988
2649 1509 1
2718 1509 .91494543
2720 1509 .7556572
2741 1509 .80776179
2747 1509 .91562506
2775 1509 .96027121
2851 1509 .91910248
2901 1509 2.96453324
2904 1509 4.95487986
2997 1509 .65586681
3012 1509 .9839057
3068 1509 .97235828
3098 1509 1.95391587
3119 1509 .8964296
3174 1509 .99374757
3209 1509 .41689627
3236 1509 .97728662
3255 1509 2.97011214
3286 1509 .95562335
3295 1509 .94868783
3314 1509 .90922541
3356 1509 .88116096
3426 1509 .85660519
3542 1509 .67009138
3549 1509 .75585024
3656 1509 .99305193
3718 1509 1
3739 1509 .95737979
3863 1509 1.97040403
3869 1509 2
3886 1509 1
3920 1509 .90576727
3921 1509 1.86953568
3933 1509 .98015031
3975 1509 1
3989 1509 .90598541
4053 1509 .9810866
4062 1509 1.981342
4166 1509 .9674268
4198 1509 .9916307
4251 1509 1.839825
4317 1509 .9840423
4348 1509 .06719778
4382 1509 1
4428 1509 1.97447
4439 1509 1
4445 1509 .8260732
4506 1509 .9627762
4507 1509 .9389936
4515 1509 .9843025
4516 1509 1
4521 1509 .9741745
4540 1509 1.958925
4547 1509 1
4602 1509 .954527
4650 1509 1
4695 1509 .5210525
4704 1509 8.852236
4765 1509 .9369731
4784 1509 .9840086
4788 1509 1.946556
4789 1509 7.889222
4875 1509 2
4921 1509 .9705219
4977 1509 .9740773
4993 1509 .7169329
5004 1509 .9818277
5021 1509 .9894035
5055 1509 1.914934
5076 1509 .9858414
5080 1509 .8895011
5086 1509 1
5108 1509 .9699194
5187 1509 .79666
5239 1509 1
5285 1509 .5890791
5439 1509 1
5458 1509 2.971028
5469 1509 1.994961
5509 1509 .9584556
5541 1509 .8046459
5543 1509 1
5622 1509 .9789347
5629 1509 .992321
5651 1509 .9580123
5690 1509 1.958113
5845 1509 6.979369
5887 1509 .9938885
5892 1509 .9317126
5896 1509 2.950793
5906 1509 6.964453
5943 1509 .9357325
5958 1509 .9205632
6078 1509 .9225619
6092 1509 1.961903
6114 1509 .9196243
6145 1509 1
6283 1509 .9410651
6298 1509 .9819105
6353 1509 1
6358 1509 .8702976
6370 1509 3.989603
6430 1509 1
6536 1509 .9807129
6557 1509 .594366
6592 1509 .9550549
6616 1509 .9187253
6664 1509 1
6716 1509 .9855392
6743 1509 .3552342
6799 1509 1
6822 1509 .543122
6851 1509 1.961187
6874 1509 .925838
6914 1509 1.88766
6919 1509 1.953467
7000 1509 .9911168
7060 1509 .9201293
7093 1509 .838263
7187 1509 1
7239 1509 1
7246 1509 .9502434
7273 1509 1
7286 1509 .4373062
7318 1509 .8222446
7356 1509 3.989566
7370 1509 1
7393 1509 .803299
7609 1509 1.762159
7641 1509 1.987072
7705 1509 8.604485
7723 1509 .91999
7775 1509 .9657247
7864 1509 .9346981
7867 1509 .8628932
7871 1509 3.613284
7888 1509 1
7889 1509 .892158
7946 1509 .7649657
7950 1509 .9297231
7967 1509 .7748677
7968 1509 .9764713
8055 1509 1
8103 1509 .8146859
8137 1509 .5939036
8155 1509 1
8157 1509 .9347616
8197 1509 .9257335
8213 1509 .8267447
8236 1509 2.912062
8243 1509 .9410168
8254 1509 1
8335 1509 .9893551
8360 1509 .9564041
8377 1509 .9642591
8398 1509 2.916621
8445 1509 .7066702
8474 1509 1.920814
8483 1509 .9357209
8494 1509 2.990572
8537 1509 .9639372
8553 1509 1
8558 1509 1
8629 1509 1.858985
8685 1509 1.975046
8686 1509 .9670893
8709 1509 .9749586
8722 1509 .9934544
8774 1509 1
8789 1509 2.863623
8802 1509 .9859502
8836 1509 .723685
8839 1509 .9116455
9146 1509 5.844339
9175 1509 .9915849
9221 1509 .9799365
9236 1509 .990917
9274 1509 3.9897
9323 1509 1
9327 1509 1
9334 1509 1
9412 1509 1
9460 1509 .8570559
9485 1509 .9657669
9540 1509 1.929693
9543 1509 .9772861
9594 1509 .9531486
9660 1509 .8122611
9682 1509 1.356067
9708 1509 1
9745 1509 .7880915
9849 1509 1
9921 1509 .9728309
10126 1509 .9387486
10145 1509 .7274014
10147 1509 1
10162 1509 .9552262
10170 1509 5.417829
10175 1509 .9890947
10237 1509 .8827768
10239 1509 2.970137
10390 1509 .9367122
10407 1509 8.937311
10408 1509 .8158836
10445 1509 2.891199
10549 1509 .712195
10580 1509 1.860983
10596 1509 .6812524
10745 1509 .9514746
10786 1509 1.957308
10816 1509 1.935317
10850 1509 1.665547
10906 1509 .8404228
10927 1509 1.977708
10938 1509 .9731141
10963 1509 .9862932
10981 1509 1
10984 1509 .649325
10985 1509 .9237647
11100 1509 .6851896
11131 1509 .5564105
11138 1509 .8735764
11184 1509 .9795615
11341 1509 .9347374
11382 1509 .529583
4 1510 10.6395379
6 1510 .9414676
9 1510 .958675
17 1510 1
23 1510 2.9619665
70 1510 4.97964
72 1510 25.8142118
77 1510 1.8691465
214 1510 .9231525
218 1510 .9363863
231 1510 3.9802374
243 1510 2.9842907
300 1510 1.868614
311 1510 .8278241
318 1510 1
322 1510 .9908833
344 1510 4.9856489
385 1510 .9763255
395 1510 2
400 1510 .9579427
421 1510 .9526356
526 1510 .9889334
591 1510 1.9850712
609 1510 1
611 1510 1
615 1510 .8939689
845 1510 1
846 1510 1
849 1510 3.9858081
870 1510 1
922 1510 .9186226
964 1510 .9271584
1033 1510 1
1046 1510 1
1060 1510 .9879886
1077 1510 1
1145 1510 .972064
1207 1510 2
1214 1510 21.7221438
1224 1510 1.979481
1323 1510 1.9491546
1341 1510 1
1372 1510 .9268806
1518 1510 .5260988
1682 1510 .9636638
1688 1510 .9664431
1779 1510 .9403189
1879 1510 2
1893 1510 1
1907 1510 .9794408
1930 1510 .9495912
2060 1510 .9784921
2061 1510 .8615603
2183 1510 .992217
2260 1510 3.9449532
2291 1510 2.976051
2311 1510 1.9311028
2338 1510 .9751953
2436 1510 .9582895
2453 1510 .9802638
2473 1510 .7844057
2494 1510 2.9381187
2561 1510 .9620835
2614 1510 1.9480629
2692 1510 .8366102
2718 1510 .9216759
2901 1510 3.9673398
2904 1510 3.9584503
2929 1510 .9656793
2944 1510 1
2993 1510 2.9685648
2994 1510 .918109
2997 1510 .6830986
3007 1510 .9279205
3012 1510 1.9851793
3038 1510 .9616688
3043 1510 .9407995
3068 1510 .9745456
3098 1510 .9575626
3119 1510 1.9046253
3209 1510 .4630382
3230 1510 .9551882
3255 1510 .9724772
3295 1510 1.9527482
3329 1510 1
3336 1510 .9921231
3350 1510 .9775262
3358 1510 1
3441 1510 1.9355458
3474 1510 1
3516 1510 1
3545 1510 .9385183
3552 1510 .9552465
3603 1510 .9635544
3639 1510 .8603875
3656 1510 3.9936017
3685 1510 .9581718
3702 1510 1
3805 1510 1
3859 1510 2
3863 1510 .972746
3921 1510 .8798595
3933 1510 .981721
4023 1510 .9808808
4062 1510 1.982819
4086 1510 1
4133 1510 .9873894
4145 1510 .6468186
4198 1510 1.992293
4218 1510 .6663024
4295 1510 .9155419
4300 1510 .6396753
4316 1510 .9918521
4317 1510 .985305
4383 1510 .741782
4428 1510 1.97649
4493 1510 3
4506 1510 .9657218
4508 1510 1
4515 1510 .9855446
4547 1510 2
4674 1510 .9766202
4704 1510 1.863929
4726 1510 .9842261
4784 1510 .985274
4789 1510 2.897988
4921 1510 .9728545
4951 1510 1
5021 1510 1.990242
5055 1510 .9216652
5080 1510 .898245
5162 1510 .9066436
5216 1510 .9817553
5310 1510 1
5340 1510 .6888114
5401 1510 .9890878
5415 1510 1
5421 1510 1
5449 1510 1.94187
5458 1510 3.97332
5468 1510 .9293044
5469 1510 1.99536
5489 1510 2.968311
5505 1510 .9879346
5524 1510 .8657289
5542 1510 1
5653 1510 .9858867
5657 1510 1.97584
5676 1510 4
5759 1510 .9759737
5845 1510 7.981001
5886 1510 .9822735
5887 1510 2.994372
5896 1510 4.954687
5906 1510 5.967266
5935 1510 .9251971
5943 1510 2.940818
5949 1510 1.950447
6051 1510 1
6193 1510 .9371116
6279 1510 1.981268
6306 1510 .9857353
6320 1510 .926289
6358 1510 .8805612
6370 1510 2.990426
6372 1510 .9840381
6549 1510 2.977464
6559 1510 .9849554
6562 1510 .883569
6611 1510 1.937971
6660 1510 .9818503
6711 1510 .9393915
6716 1510 .9866835
6743 1510 .4062556
6758 1510 1.961822
6789 1510 .9810177
6822 1510 .5792755
6827 1510 1
6851 1510 .9642585
6857 1510 1
6914 1510 1.89655
7000 1510 4.99182
7019 1510 .8966264
7118 1510 .9368469
7158 1510 1
7248 1510 .9067504
7274 1510 1
7278 1510 1
7356 1510 3.990392
7443 1510 .9528827
7588 1510 .9672574
7641 1510 .9880949
7705 1510 20.63578
7734 1510 .8862856
7736 1510 .6894473
7748 1510 .9912263
7771 1510 1
7789 1510 1
7791 1510 .8912522
7864 1510 .9398656
7883 1510 4.987888
7910 1510 .9758325
7932 1510 .6504437
7939 1510 1.961018
7968 1510 1.978333
7970 1510 1
7993 1510 .9866152
8005 1510 .9483817
8137 1510 1.626039
8157 1510 2.939924
8208 1510 .9367585
8273 1510 .9272892
8343 1510 .9193376
8405 1510 1
8440 1510 .9586251
8474 1510 .9270802
8494 1510 1.991318
8640 1510 1.991275
8663 1510 .994772
8685 1510 2.977021
8686 1510 .9696936
8789 1510 9.874415
8883 1510 .8963838
8983 1510 1
9044 1510 1.983283
9130 1510 2.97373
9146 1510 14.85666
9209 1510 .8642506
9286 1510 .969688
9311 1510 1
9331 1510 .9673037
9334 1510 1
9342 1510 .9308286
9369 1510 .8805946
9395 1510 .9583431
9485 1510 1.968476
9499 1510 .994815
9543 1510 1.979083
9559 1510 .9908407
9594 1510 .956856
9598 1510 .9287738
9600 1510 2.995141
9602 1510 .8565563
9627 1510 1
9632 1510 .732297
9635 1510 .8053685
9666 1510 1
9801 1510 .894017
9835 1510 .9221023
9915 1510 1
9979 1510 1
10058 1510 1.984894
10078 1510 .905209
10147 1510 1
10154 1510 .9582383
10162 1510 .9587693
10169 1510 .8962557
10170 1510 2.463897
10232 1510 .8995122
10239 1510 .9725006
10253 1510 .953587
10299 1510 .8739881
10333 1510 .8657364
10364 1510 .9280031
10390 1510 1.94172
10401 1510 1
10407 1510 2.942272
10422 1510 .958897
10439 1510 1
10445 1510 5.899808
10475 1510 1
10540 1510 1.698438
10663 1510 .3624285
10670 1510 .8679541
10728 1510 4.974764
10745 1510 .9553145
10746 1510 1
10768 1510 1.969186
10816 1510 .9404359
10850 1510 7.692013
10863 1510 .9908371
10927 1510 .9794716
10956 1510 .9535943
11068 1510 .9027775
11071 1510 .9940479
11092 1510 1.910431
11100 1510 1.710101
11162 1510 .9393269
11177 1510 .8330402
11189 1510 1
11277 1510 .9884535
11352 1510 .98752
11418 1510 .9540719
11481 1510 1
1 1511 5.46437671
2 1511 3.69675223
4 1511 .20716059
33 1511 .94460227
50 1511 11.33742089
59 1511 .91885711
61 1511 .9735601
104 1511 .88229437
107 1511 4.33461129
116 1511 5.76926716
117 1511 14.45877821
118 1511 12.63139601
119 1511 .09355143
127 1511 .28465859
135 1511 .8278683
138 1511 1.80318553
141 1511 1.84388424
143 1511 .89603335
199 1511 1
243 1511 .97131115
253 1511 1.67913306
261 1511 5.7610006
262 1511 14.45847261
263 1511 4.50190371
302 1511 1.8499412
303 1511 .92778118
311 1511 .85672584
331 1511 .87736436
344 1511 1.97956836
353 1511 .91994617
368 1511 .86778374
429 1511 .95797685
434 1511 .12877432
499 1511 .86700315
517 1511 .9766854
520 1511 .94908881
523 1511 1
541 1511 2.80498451
562 1511 .86904838
612 1511 3.7942979
652 1511 .83868979
662 1511 .95343682
682 1511 1.93132351
683 1511 .87484312
776 1511 .96217628
849 1511 1.98150914
1011 1511 1
1205 1511 .76707189
1214 1511 4.74923553
1222 1511 1
1325 1511 .92407575
1333 1511 .94797153
1359 1511 .81812779
1360 1511 2.51210064
1372 1511 .89153256
1428 1511 .73508174
1507 1511 3.66118456
1602 1511 .71212419
1644 1511 2.77754375
1677 1511 .88477851
1710 1511 .71505705
1802 1511 .98294807
1811 1511 1
1847 1511 .98172053
1865 1511 .9723713
1894 1511 .86373088
1909 1511 2
1919 1511 1
2037 1511 .97371659
2038 1511 .95999491
2046 1511 .8977622
2087 1511 .83043116
2093 1511 .91506922
2114 1511 .94027477
2168 1511 .83374268
2211 1511 .97172329
2232 1511 .9614451
2260 1511 .93624514
2261 1511 1.93888313
2295 1511 .70070038
2328 1511 .80017422
2338 1511 .95655393
2363 1511 .93551486
2369 1511 .85882195
2467 1511 2
2524 1511 1
2601 1511 1
2622 1511 1
2628 1511 .80492354
2667 1511 .94117098
2718 1511 .88080941
2746 1511 .95670259
2776 1511 .9437786
2780 1511 .91150376
2859 1511 .84111176
2942 1511 .95369204
2951 1511 .99201194
3012 1511 .9633891
3098 1511 .84177254
3119 1511 .8854073
3130 1511 .89209548
3230 1511 .97567175
3293 1511 1.92516325
3333 1511 1
3342 1511 .92262001
3375 1511 1.755423
3376 1511 .94381455
3388 1511 .94854504
3405 1511 .96324794
3430 1511 .86413416
3470 1511 .94236534
3542 1511 .77263893
3554 1511 1
3660 1511 1.97556153
3676 1511 .96382041
3816 1511 1
3894 1511 1
3943 1511 1.85702531
4023 1511 .96530407
4055 1511 .7923326
4080 1511 .9180265
4094 1511 .9570267
4103 1511 .9753524
4121 1511 1
4145 1511 .7984943
4248 1511 1
4256 1511 .9192785
4300 1511 1.893274
4331 1511 .9785284
4346 1511 1
4351 1511 .9103009
4428 1511 .9608733
4443 1511 .929948
4506 1511 .9481039
4511 1511 .9275106
4601 1511 .940777
4606 1511 .8491555
4618 1511 .9746376
4633 1511 .9551722
4636 1511 1
4642 1511 1
4695 1511 1.697673
4699 1511 .9296119
4704 1511 2.868648
4784 1511 .9693647
4789 1511 .6077722
4801 1511 .964242
4823 1511 1
4906 1511 .9420717
4916 1511 .9197976
4921 1511 .9591656
5074 1511 .8779468
5105 1511 .8803659
5112 1511 .8539892
5255 1511 .9378537
5352 1511 1
5383 1511 .9805381
5429 1511 .9461382
5458 1511 .9643118
5509 1511 .9304183
5542 1511 1
5650 1511 .9607268
5657 1511 .9748912
5668 1511 .9072123
5690 1511 1.944147
5779 1511 .9514062
5821 1511 3.785496
5823 1511 .9579121
5854 1511 1
5901 1511 .9150605
5906 1511 .8654389
5927 1511 1
5943 1511 1.92227
6038 1511 .9265948
6050 1511 .9716694
6051 1511 1
6092 1511 .9479462
6160 1511 .7745038
6186 1511 .7659704
6192 1511 .9469889
6278 1511 1.978328
6279 1511 .9622326
6285 1511 .9454071
6306 1511 .8539464
6358 1511 .8189557
6417 1511 1.857531
6421 1511 4.688647
6443 1511 .9621945
6489 1511 .9553271
6592 1511 3.95476
6600 1511 1
6611 1511 .9292469
6711 1511 .892013
6743 1511 1.588929
6822 1511 .6610432
6862 1511 .9799751
6914 1511 .8954815
6961 1511 .9474384
6964 1511 .9696178
7041 1511 1
7199 1511 .8145724
7226 1511 .9581436
7235 1511 .8494099
7307 1511 1.914236
7318 1511 .9313153
7319 1511 3.781776
7324 1511 .9375442
7326 1511 .9581015
7393 1511 .9012909
7448 1511 .7804983
7705 1511 .6689132
7731 1511 .9343152
7736 1511 1.680196
7746 1511 .8616588
7753 1511 5.969423
7759 1511 .9018552
7777 1511 .8203874
7804 1511 .7903127
7822 1511 .9305435
7850 1511 .9145697
7880 1511 .9134122
7939 1511 2.95363
8099 1511 .9424018
8159 1511 .4786341
8160 1511 .8564046
8187 1511 .9766651
8229 1511 .9738488
8252 1511 .9744234
8261 1511 1
8284 1511 2.828079
8301 1511 .944701
8310 1511 .9393222
8316 1511 .914096
8319 1511 1.937678
8360 1511 .9227749
8373 1511 1.586222
8377 1511 .9664921
8388 1511 1.994658
8398 1511 1.896716
8445 1511 2.895138
8460 1511 .9058326
8485 1511 .5613772
8545 1511 1
8553 1511 1
8622 1511 1.78994
8700 1511 5.922323
8718 1511 1.967952
8722 1511 .9856498
8768 1511 .9513714
8789 1511 5.877945
8856 1511 .8889661
8882 1511 .9570691
8898 1511 12.21412
8975 1511 .947164
8996 1511 .9167389
9001 1511 .9386819
9020 1511 .876343
9057 1511 .5991609
9122 1511 1.93844
9146 1511 .8277155
9170 1511 2.937752
9274 1511 .824328
9316 1511 .9668973
9326 1511 .9339085
9344 1511 .9514613
9420 1511 .9607172
9423 1511 .9707563
9424 1511 .9643737
9440 1511 .6798935
9460 1511 .853728
9502 1511 1.925075
9519 1511 .8874405
9537 1511 3.956397
9565 1511 .9372561
9571 1511 1.910625
9682 1511 .6049933
9692 1511 .8924849
9749 1511 .718733
9773 1511 .8499766
9803 1511 1
9806 1511 3.91507
9860 1511 2.895318
9916 1511 .9184921
9952 1511 .8491398
9975 1511 .9043925
10058 1511 .9745883
10078 1511 .953492
10162 1511 .9462421
10173 1511 1
10232 1511 2.942025
10239 1511 .9527614
10287 1511 3.950906
10313 1511 .8933013
10407 1511 1.937502
10410 1511 .9684929
10434 1511 8.417359
10435 1511 1.924565
10436 1511 20.06323
10437 1511 1
10445 1511 3.910262
10498 1511 .8279121
10510 1511 .6256629
10530 1511 .6816855
10533 1511 .9803659
10548 1511 .7415163
10563 1511 14.86531
10581 1511 1
10619 1511 .8110772
10663 1511 4.460046
10670 1511 .9288352
10674 1511 2.581825
10698 1511 3.813314
10736 1511 2.901238
10793 1511 1.547457
10794 1511 .8243757
10821 1511 .9827981
10869 1511 .833777
10947 1511 1.63047
10956 1511 .9206369
10993 1511 .911759
11046 1511 .8228674
11131 1511 2.885972
11153 1511 .7933379
11162 1511 .9348479
11177 1511 2.845218
11209 1511 18.71356
11219 1511 .9097691
11241 1511 .8532553
11277 1511 .9671078
11325 1511 1
11356 1511 .748991
11358 1511 1.809382
11379 1511 1.784637
11389 1511 .8883234
11418 1511 1.921753
11452 1511 .869438
11457 1511 1.966639
11464 1511 .9858944
11468 1511 2.723169
1 1512 15.4042293
2 1512 2.6626992
5 1512 .9261006
7 1512 1.9396708
33 1512 2.9383814
50 1512 14.9261342
61 1512 .9705911
82 1512 2.9525427
107 1512 13.2598919
116 1512 4.7433572
117 1512 9.3980021
118 1512 5.4777096
132 1512 1.8682633
135 1512 2.8085389
138 1512 2.7810844
141 1512 1.8263533
143 1512 .8843585
182 1512 5.8215923
192 1512 .9434665
213 1512 1
215 1512 .9504772
221 1512 1
244 1512 1
253 1512 .6431015
261 1512 1.7341623
262 1512 11.0607793
263 1512 3.3336761
300 1512 1.8597012
303 1512 .9196714
311 1512 .840637
316 1512 .9154855
323 1512 .9764209
338 1512 .9189389
351 1512 .9213448
383 1512 .7894293
421 1512 2.9219354
500 1512 1.9795235
520 1512 2.9433718
528 1512 .890374
534 1512 .9290439
541 1512 .7830854
562 1512 .8543433
591 1512 .9529998
592 1512 .9159957
612 1512 1.7711987
652 1512 .8205756
662 1512 1.948208
682 1512 .9236115
683 1512 1.8607887
689 1512 1
728 1512 2
805 1512 .7583004
894 1512 .9785523
905 1512 .718994
922 1512 1.8882571
973 1512 1
1052 1512 .9688868
1139 1512 1
1187 1512 .698931
1195 1512 1.832535
1214 1512 2.7210761
1329 1512 .8335535
1359 1512 2.7977046
1360 1512 10.4573123
1362 1512 1.8738574
1445 1512 1.8884575
1507 1512 4.6231375
1586 1512 .8534882
1602 1512 1.6797974
1629 1512 1.8094408
1644 1512 .7525632
1690 1512 .9556206
1723 1512 .9046738
1750 1512 .9576102
1797 1512 1.9419352
1803 1512 .9795176
1814 1512 .8447442
1825 1512 .8074817
1890 1512 .9439307
1933 1512 1.722983
2037 1512 .9707651
2155 1512 .942338
2168 1512 .8150729
2170 1512 .9243169
2232 1512 1.9571156
2311 1512 2.9094742
2325 1512 2.9139328
2328 1512 1.7777349
2380 1512 1.9286171
2398 1512 2
2473 1512 .8213165
2609 1512 1
2661 1512 1
2673 1512 1
2681 1512 1
2768 1512 .9044961
2776 1512 .9374653
2780 1512 .9015661
2887 1512 .9214687
2895 1512 .936818
2928 1512 .9462248
2951 1512 .9911149
2994 1512 1.9083357
3012 1512 1.9592779
3047 1512 .7949896
3087 1512 1
3119 1512 1.8725392
3230 1512 2.9729398
3236 1512 .9730085
3241 1512 .8931686
3281 1512 .8472116
3295 1512 .9462904
3374 1512 2.8976533
3376 1512 4.9375052
3377 1512 2.9125982
3398 1512 1
3405 1512 .9591209
3408 1512 .9032113
3428 1512 1.8740202
3445 1512 1
3449 1512 1
3470 1512 .9358933
3510 1512 1.9418038
3636 1512 1.8500467
3660 1512 3.9728172
3879 1512 2
3921 1512 5.8852443
3943 1512 1.8409701
3951 1512 .953678
3968 1512 2
3989 1512 1.9315676
4025 1512 1
4042 1512 1
4053 1512 .9519752
4083 1512 .9404843
4163 1512 .9201662
4164 1512 .9830595
4167 1512 .8674909
4220 1512 .9252561
4256 1512 .9102139
4300 1512 4.88129
4317 1512 .9713396
4346 1512 1
4351 1512 .9002282
4383 1512 .7930343
4428 1512 .9564796
4448 1512 .8817912
4493 1512 1
4515 1512 .9530878
4525 1512 2.966229
4570 1512 1
4601 1512 .9341266
4606 1512 .8322165
4618 1512 .9717895
4657 1512 .9146677
4695 1512 .663723
4700 1512 .770101
4704 1512 2.853898
4726 1512 .9680414
4865 1512 .9500198
4921 1512 .9545801
4993 1512 .779007
5055 1512 1.902976
5120 1512 .8782415
5154 1512 1
5232 1512 .8641449
5253 1512 1
5269 1512 .9599642
5310 1512 1
5340 1512 .9172713
5442 1512 .9607621
5468 1512 .9090904
5489 1512 .9575116
5594 1512 1
5622 1512 .9579448
5630 1512 2.888438
5637 1512 3.91772
5682 1512 .9155954
5690 1512 3.937876
5750 1512 .9104962
5811 1512 .9602859
5821 1512 .7614081
5822 1512 1.919964
5943 1512 .9135416
5945 1512 1
6127 1512 .8994153
6169 1512 .9198584
6241 1512 1
6279 1512 .9579916
6421 1512 5.653683
6458 1512 1
6471 1512 .8802993
6556 1512 .8207786
6592 1512 1.94968
6615 1512 .8508549
6649 1512 3.736341
6683 1512 1
6743 1512 .5427686
6744 1512 .9156283
6745 1512 .7406064
6822 1512 2.62298
6843 1512 1.930049
6862 1512 1.977726
6947 1512 .6816892
6989 1512 .9640375
7000 1512 .8571498
7012 1512 .9762977
7042 1512 .9340527
7047 1512 .9305646
7093 1512 .8866531
7307 1512 .9046057
7318 1512 .9236024
7319 1512 1.757271
7345 1512 .8981107
7384 1512 .8803091
7451 1512 1.812229
7478 1512 .9195259
7526 1512 1
7528 1512 1
7585 1512 .961652
7587 1512 .9009884
7615 1512 .9197998
7705 1512 2.631734
7719 1512 1.959378
7731 1512 .9269392
7736 1512 1.644284
7738 1512 .8789725
7753 1512 12.7414
7804 1512 1.766766
7846 1512 .9137621
7871 1512 .7444778
7903 1512 1.931986
7932 1512 .7391437
7962 1512 .9545363
7967 1512 .8010727
7968 1512 .9492503
7996 1512 1
8041 1512 .8731872
8073 1512 1
8099 1512 .9359339
8114 1512 .7991619
8160 1512 .8402797
8179 1512 .8128931
8188 1512 .8187018
8189 1512 .9390595
8197 1512 .9337262
8219 1512 .8559593
8252 1512 .9715513
8275 1512 .8271241
8284 1512 3.808773
8293 1512 .9409027
8310 1512 2.932508
8316 1512 4.90445
8319 1512 4.93068
8329 1512 .8368916
8358 1512 1
8377 1512 .9627294
8388 1512 .9940577
8460 1512 .8952582
8487 1512 .8329061
8540 1512 .950642
8629 1512 .8940871
8685 1512 1.953944
8700 1512 .9136008
8712 1512 .9518593
8789 1512 3.864239
8802 1512 .9699226
8811 1512 .8841752
8848 1512 1.829099
8852 1512 .926484
8897 1512 .9390765
8898 1512 9.125867
9104 1512 .7308434
9122 1512 1.931527
9146 1512 1.808369
9170 1512 1.930762
9221 1512 .9569178
9236 1512 .9769891
9287 1512 .9165987
9326 1512 .9264868
9362 1512 1
9382 1512 .8914021
9485 1512 .9253867
9519 1512 .8748007
9537 1512 2.951501
9563 1512 1
9601 1512 1
9613 1512 1.989439
9682 1512 .5606363
9749 1512 .6871483
9801 1512 .8591221
9806 1512 2.905532
9860 1512 3.883563
9861 1512 .919492
9941 1512 1
9954 1512 .7837286
9975 1512 .8936563
10232 1512 3.935514
10239 1512 .9474568
10246 1512 1.974359
10287 1512 .9453935
10296 1512 1.935633
10313 1512 .8813197
10333 1512 .8779437
10390 1512 .9140379
10434 1512 6.351932
10436 1512 24.62115
10445 1512 7.900185
10476 1512 .5616335
10533 1512 .9781611
10548 1512 1.71249
10563 1512 23.95183
10581 1512 1
10619 1512 1.789862
10663 1512 2.399412
10670 1512 2.920844
10674 1512 .5348661
10697 1512 .9523677
10698 1512 2.79235
10728 1512 1.967805
10736 1512 .8901471
10740 1512 1.624804
10748 1512 .7109996
10751 1512 .9687148
10791 1512 .7141492
10793 1512 4.496639
10794 1512 1.804654
10816 1512 1.752587
10869 1512 .8151111
10947 1512 2.588974
10987 1512 .8683863
11013 1512 .9414239
11046 1512 5.802976
11068 1512 .9777118
11095 1512 1.684947
11098 1512 .7990714
11131 1512 2.873167
11141 1512 .922748
11162 1512 .9275317
11178 1512 .8095613
11209 1512 32.00763
11232 1512 .8876893
11410 1512 .896222
11418 1512 1.912966
11464 1512 .9843105
11468 1512 .6920827
4 1513 2.52194234
13 1513 .67346563
23 1513 3.94955865
32 1513 .9709335
43 1513 .88464217
64 1513 .8926478
70 1513 1.97299778
72 1513 63.77489383
90 1513 .74128897
132 1513 .52589802
142 1513 .89257757
145 1513 1
186 1513 .9898904
214 1513 .89808204
215 1513 2.96686112
218 1513 .9156333
243 1513 1.97916572
300 1513 2.82575121
302 1513 .89885824
344 1513 .98096705
394 1513 .97607409
395 1513 3
421 1513 .93718366
429 1513 .98601169
440 1513 1.87383585
517 1513 1.98119997
584 1513 .93712721
623 1513 .98600971
718 1513 1
724 1513 1
755 1513 .91463923
795 1513 1.56583186
849 1513 1.98117825
905 1513 .55007308
982 1513 1.9408733
1029 1513 .97028751
1051 1513 1
1061 1513 .95605052
1095 1513 .96002491
1145 1513 3.96295025
1207 1513 1
1214 1513 28.63149722
1392 1513 1
1412 1513 .93068491
1429 1513 1.97598634
1437 1513 1
1577 1513 1
1629 1513 .78764652
1710 1513 .48861432
1761 1513 .55109262
1770 1513 1
1778 1513 1
1779 1513 .92084881
1787 1513 1.99113837
1797 1513 .95226636
1919 1513 2
1967 1513 1
1988 1513 1
2029 1513 .9602436
2046 1513 1.94904191
2075 1513 .78016982
2149 1513 .95078989
2155 1513 1.92871459
2170 1513 .97260017
2257 1513 .89034327
2260 1513 3.92699497
2270 1513 .98667683
2291 1513 2.96823792
2311 1513 2.90862613
2366 1513 .90637958
2380 1513 2.92390347
2413 1513 .98800745
2434 1513 2
2453 1513 .9738252
2466 1513 .4718651
2484 1513 .94784792
2494 1513 .91793078
2495 1513 .93972433
2526 1513 2
2559 1513 .95077808
2561 1513 .94971379
2567 1513 1
2605 1513 .97081952
2760 1513 2.97573062
2765 1513 .97032782
2776 1513 1.97417486
2904 1513 6.9448953
2944 1513 1
2959 1513 .98233688
2974 1513 .71578126
2993 1513 2.95830946
2997 1513 1.57971409
3012 1513 1.98034421
3052 1513 .94373665
3098 1513 1.94371798
3119 1513 .87351066
3183 1513 .942044
3209 1513 2.28786211
3255 1513 1.9634983
3295 1513 1.93733304
3316 1513 1
3333 1513 1
3336 1513 .98955339
3350 1513 1.97019449
3417 1513 1.97973861
3430 1513 1.69107287
3441 1513 .91451849
3445 1513 1
3489 1513 1
3538 1513 1.89715167
3542 1513 1.59708639
3545 1513 .91846077
3647 1513 .92325047
3656 1513 .9915144
3859 1513 1
3863 1513 2.96385478
3878 1513 .95382425
3893 1513 1.98518825
3914 1513 1
3921 1513 .84066542
3933 1513 .9757578
3954 1513 .94743524
3967 1513 1
3997 1513 .91347247
4017 1513 .81911788
4023 1513 1.97464338
4055 1513 .600366
4081 1513 1.962277
4218 1513 .5574384
4247 1513 1
4288 1513 1
4295 1513 .8879886
4316 1513 1.989194
4317 1513 3.980511
4329 1513 .9679497
4351 1513 .8532407
4383 1513 .6575421
4428 1513 .9688207
4433 1513 .9781069
4506 1513 .954539
4507 1513 2.925494
4515 1513 1.980829
4516 1513 1
4540 1513 .949836
4549 1513 1
4588 1513 .8580246
4595 1513 1
4641 1513 1.991948
4657 1513 .8748347
4695 1513 .4150669
4704 1513 2.819538
4789 1513 5.864708
4895 1513 .9452435
4899 1513 .9635742
4921 1513 .9639987
4989 1513 .7116792
5007 1513 1
5021 1513 1.987059
5055 1513 1.89611
5067 1513 1
5071 1513 2.975034
5120 1513 .8234719
5167 1513 .3565749
5218 1513 .9375568
5230 1513 1
5260 1513 1
5363 1513 .8846514
5383 1513 1.993252
5452 1513 1
5458 1513 .9646166
5489 1513 2.957973
5505 1513 .9839984
5541 1513 1.761416
5573 1513 1
5622 1513 .9742732
5641 1513 1
5669 1513 .940797
5690 1513 5.948844
5698 1513 1.756299
5730 1513 .9131445
5821 1513 .09784091
5845 1513 2.974803
5886 1513 1.976491
5896 1513 .9399037
5906 1513 1.956587
5943 1513 .9215108
5969 1513 1
6024 1513 1
6080 1513 .9213457
6114 1513 .9018381
6124 1513 .6044906
6186 1513 .4990735
6192 1513 .9699089
6279 1513 1.975157
6298 1513 .9779075
6306 1513 .9810816
6314 1513 1.978715
6357 1513 1
6358 1513 .8415959
6370 1513 .9873021
6518 1513 1
6549 1513 .9701124
6559 1513 1.980047
6592 1513 .945109
6611 1513 1.917736
6716 1513 .9823392
6725 1513 1
6757 1513 .6404366
6862 1513 .9670672
6880 1513 1
6914 1513 .8628005
6919 1513 2.94317
6977 1513 1
7000 1513 .9891511
7067 1513 .6241985
7095 1513 1
7154 1513 .9666924
7158 1513 1
7169 1513 2.875884
7230 1513 .9391056
7259 1513 1
7355 1513 .9591092
7356 1513 .9872572
7393 1513 .7597713
7421 1513 1.982179
7473 1513 .9031254
7476 1513 .9569083
7607 1513 1
7641 1513 1.984211
7705 1513 22.51696
7719 1513 .9610104
7736 1513 .588134
7775 1513 .95814
7867 1513 .832553
7905 1513 1
7911 1513 1
7939 1513 2.9483
7978 1513 1
7991 1513 .9183245
7993 1513 .9822487
8032 1513 1
8041 1513 .8183468
8137 1513 1.504039
8157 1513 2.920325
8164 1513 1.919647
8170 1513 1
8236 1513 1.892603
8243 1513 .9279645
8273 1513 .9035684
8301 1513 1.951908
8319 1513 .8169561
8335 1513 .9869996
8346 1513 .8640025
8360 1513 1.946757
8369 1513 3.980661
8440 1513 .9451272
8493 1513 .3954375
8494 1513 1.988485
8663 1513 .9930665
8685 1513 1.969524
8774 1513 1
8789 1513 2.833445
8836 1513 .6625396
8911 1513 .9029513
9076 1513 1
9130 1513 .9651597
9146 1513 18.80989
9274 1513 5.987421
9286 1513 .9597992
9308 1513 1
9310 1513 .9544294
9315 1513 .9227226
9326 1513 1.910364
9342 1513 .9082624
9369 1513 .8416402
9499 1513 3.993123
9503 1513 .7465907
9519 1513 .7355202
9522 1513 .9912959
9531 1513 1
9540 1513 .9141349
9543 1513 2.97226
9600 1513 .9935555
9682 1513 .2135724
9745 1513 .7411986
9785 1513 .8794947
9797 1513 .3109809
9814 1513 .9247901
9913 1513 .9113106
9988 1513 1
10040 1513 1.549784
10058 1513 .9799655
10079 1513 .9742528
10125 1513 .6123241
10170 1513 3.289001
10213 1513 .8103721
10239 1513 3.963529
10327 1513 1
10333 1513 .8219348
10346 1513 .9699048
10358 1513 .9404769
10390 1513 .9227073
10402 1513 .989466
10407 1513 6.923439
10422 1513 .9454877
10511 1513 1
10530 1513 1.245001
10549 1513 1.648507
10728 1513 .9665307
10734 1513 2
10768 1513 .9591327
10850 1513 1.591537
10864 1513 .9578734
10869 1513 .6490539
10886 1513 .4973845
10963 1513 .98326
11013 1513 1.957475
11087 1513 .4162817
11100 1513 .6155257
11155 1513 1
11189 1513 1
11236 1513 1.912494
11276 1513 2.633677
11277 1513 .9846867
11393 1513 1
11440 1513 1.972573
11464 1513 .9917585
1 1514 .5052485
7 1514 .9729732
53 1514 .9785206
63 1514 1
64 1514 .9367403
70 1514 5.9874234
94 1514 1
116 1514 1.7029683
117 1514 .4267413
119 1514 .903215
120 1514 65.4822468
127 1514 18.8220936
140 1514 20.662434
179 1514 .970342
186 1514 .9949528
215 1514 .9795163
218 1514 .9694929
220 1514 .9951968
243 1514 .9867448
251 1514 .8546205
262 1514 2.9666731
300 1514 3.9157537
302 1514 1.9075269
305 1514 1
314 1514 18.7833191
447 1514 1
500 1514 .9643743
526 1514 .9527722
662 1514 .9680576
724 1514 1
922 1514 .9447283
951 1514 1
1041 1514 1
1052 1514 .9886845
1094 1514 .9883563
1214 1514 6.831217
1286 1514 .7439158
1360 1514 .4857271
1409 1514 1
1445 1514 .9429199
1460 1514 .8546205
1507 1514 .5408264
1525 1514 1.9872028
1629 1514 1.9171759
1690 1514 1.9807905
1710 1514 .7892511
1825 1514 .8865654
1847 1514 .9871677
1890 1514 .9760967
1894 1514 .865438
2025 1514 1
2048 1514 .9828275
2056 1514 1
2098 1514 1
2170 1514 .9754228
2187 1514 1
2228 1514 .9500865
2232 1514 .96395
2260 1514 .9357908
2284 1514 1
2311 1514 4.9539934
2379 1514 .4184821
2380 1514 2.967996
2420 1514 1
2473 1514 .8226214
2681 1514 1
2718 1514 .923547
2720 1514 .7447899
2789 1514 1
2942 1514 .986254
2987 1514 1
2993 1514 2.9799271
2994 1514 .9490322
3012 1514 .9150311
3073 1514 .9761746
3098 1514 .9729165
3119 1514 1.9302379
3143 1514 .963974
3274 1514 1
3295 1514 .9672206
3333 1514 1
3336 1514 .927848
3356 1514 .961588
3542 1514 .8243906
3573 1514 1
3642 1514 1
3656 1514 .9941306
3756 1514 1.8493816
3771 1514 .9720224
3806 1514 .9479402
3859 1514 1
3921 1514 .8938125
4009 1514 .9335809
4060 1514 .9815816
4089 1514 1
4094 1514 .9280698
4103 1514 .988523
4133 1514 .9451162
4157 1514 .9901157
4185 1514 .9374837
4321 1514 1
4433 1514 .9950823
4601 1514 .9624782
4662 1514 .9934871
4695 1514 .6708004
4704 1514 6.916673
4715 1514 1.854621
4789 1514 .5789149
4970 1514 1
4971 1514 .6147497
5032 1514 1
5043 1514 .7313487
5120 1514 .9454762
5185 1514 .9306281
5192 1514 .9924863
5238 1514 .9142759
5252 1514 .9627963
5285 1514 1.970879
5296 1514 .891415
5449 1514 .9501751
5458 1514 1.977861
5484 1514 .8792315
5489 1514 .972453
5763 1514 1
5779 1514 .9835643
5896 1514 .9156689
5914 1514 .9735763
5943 1514 1.96328
5972 1514 1
6050 1514 1.970084
6061 1514 .8546205
6095 1514 1.811475
6186 1514 1.724338
6225 1514 1
6273 1514 1
6284 1514 .946925
6289 1514 1
6314 1514 .9768073
6435 1514 .9854877
6445 1514 3.997719
6480 1514 .9596307
6536 1514 .9414848
6592 1514 1.981227
6609 1514 .9692564
6611 1514 .9481416
6660 1514 .9783658
6705 1514 3
6786 1514 .894662
6822 1514 .7137686
6828 1514 1
6831 1514 .9874565
6843 1514 .9109493
6851 1514 4.983673
6914 1514 .9391417
6983 1514 .9520465
7069 1514 .9690477
7099 1514 2
7154 1514 .9598156
7161 1514 .9826377
7169 1514 .9404455
7175 1514 .9508344
7311 1514 .9354289
7332 1514 .9770453
7359 1514 1
7444 1514 .8546205
7450 1514 4.915609
7582 1514 1.967024
7597 1514 .9093911
7601 1514 .9745807
7719 1514 .9746523
7731 1514 2.96185
7753 1514 2.172736
7780 1514 .8374924
7852 1514 .9589367
7868 1514 .9960707
7903 1514 .95757
7937 1514 .7526989
7938 1514 .9433541
8024 1514 3.992942
8041 1514 .9037578
8111 1514 .9686833
8179 1514 4.963986
8197 1514 .9628239
8236 1514 .631748
8316 1514 .8546592
8360 1514 .9501118
8394 1514 .8546205
8494 1514 .9484106
8496 1514 1
8500 1514 1
8553 1514 1
8622 1514 82.20725
8629 1514 .9000694
8686 1514 1.977574
8700 1514 3.954838
8712 1514 .9725731
8718 1514 .9876563
8748 1514 1
8789 1514 .8920142
8836 1514 .7952289
8841 1514 1.964458
8864 1514 .9156385
8919 1514 1.991475
8975 1514 2.972734
8983 1514 1
9062 1514 1
9170 1514 2.948073
9175 1514 .9907281
9236 1514 .9910936
9316 1514 .9893405
9340 1514 .8520474
9413 1514 .896844
9485 1514 .940679
9499 1514 .9951576
9540 1514 .9554339
9543 1514 1.978588
9594 1514 .9699706
9678 1514 1
9682 1514 .6337524
9803 1514 1
9860 1514 .8200335
9916 1514 .8913366
9942 1514 .9636721
9968 1514 1.971677
9980 1514 1
9981 1514 .9267644
10040 1514 .7448765
10167 1514 .843751
10175 1514 1.994998
10195 1514 1
10212 1514 .976958
10239 1514 .9807312
10246 1514 .9829898
10299 1514 .4184821
10313 1514 .9283184
10333 1514 1.916451
10358 1514 .9766779
10390 1514 .9629404
10434 1514 2.349495
10436 1514 2.421114
10445 1514 4.942084
10476 1514 1.506557
10530 1514 .7109061
10563 1514 3.855846
10605 1514 1
10624 1514 .9675995
10663 1514 1.369903
10733 1514 3.936434
10793 1514 .5436032
10927 1514 1.987808
10993 1514 .9337288
11046 1514 .7858018
11095 1514 .6428324
11142 1514 1.986365
11209 1514 10.32942
11238 1514 1
11241 1514 .7711231
11356 1514 .7907248
11468 1514 .6713697
1 1515 15.08876335
2 1515 8.91793681
5 1515 .7629301
6 1515 .65179741
9 1515 1.60550167
13 1515 .1985467
24 1515 .50702177
33 1515 .80232716
43 1515 .57957052
50 1515 65.93101007
53 1515 3.89433504
84 1515 .20831364
90 1515 .48352768
93 1515 1
107 1515 30.62572819
116 1515 14.17668806
117 1515 14.06878652
118 1515 37.1164818
119 1515 6.76556687
127 1515 .44748456
132 1515 1.57738778
135 1515 5.38579144
136 1515 2.68074108
138 1515 3.29771719
141 1515 3.44294029
142 1515 1.93270522
143 1515 1.62902121
167 1515 1.42428349
173 1515 1
181 1515 .58200371
182 1515 1.42766678
194 1515 .49738271
248 1515 1
253 1515 5.85506725
254 1515 3.62437866
261 1515 6.14719091
262 1515 112.36295259
263 1515 24.65442118
300 1515 .5499204
302 1515 .46455302
303 1515 .74230537
311 1515 2.48876229
316 1515 .72887696
323 1515 .92435808
337 1515 1.67423179
338 1515 .73995534
344 1515 1.92709485
383 1515 3.32448757
384 1515 2.86643911
387 1515 .46148147
391 1515 1.43782702
421 1515 .74956812
429 1515 .85005097
440 1515 .59955832
465 1515 .61594786
499 1515 1.52543428
514 1515 1.84385279
520 1515 1.81833627
534 1515 .77237223
541 1515 3.30413639
551 1515 .33476878
568 1515 .81898518
591 1515 .84922313
612 1515 1.26600393
652 1515 3.42440518
653 1515 .66347908
682 1515 2.75494527
691 1515 .73773427
717 1515 .51581954
732 1515 1
805 1515 2.22462593
811 1515 1
839 1515 .4998344
845 1515 1
893 1515 .75310724
905 1515 6.09853093
918 1515 .79913881
922 1515 2.64152809
951 1515 1
952 1515 .23047799
958 1515 1
964 1515 1.65810275
967 1515 1
982 1515 .77516506
1030 1515 1
1078 1515 1.55563188
1095 1515 .27873782
1156 1515 .89808941
1175 1515 6.03090649
1195 1515 5.46277125
1214 1515 8.10521024
1234 1515 1
1313 1515 .87945971
1329 1515 .46603837
1333 1515 1.81434951
1335 1515 .50372412
1359 1515 13.3510349
1360 1515 13.25905419
1380 1515 .63405028
1407 1515 1.9293678
1428 1515 2.05470598
1436 1515 .71373171
1437 1515 1
1445 1515 .64217074
1460 1515 .74132048
1480 1515 1
1507 1515 10.79102255
1513 1515 .66939195
1556 1515 1.57378264
1569 1515 .40663684
1602 1515 .97278775
1643 1515 .80511875
1644 1515 4.20622098
1646 1515 2
1652 1515 1
1675 1515 .96913277
1696 1515 .36693262
1710 1515 2.98325292
1714 1515 .99333191
1724 1515 3.95740122
1727 1515 .55810737
1768 1515 .53663732
1803 1515 .93429223
1804 1515 2
1808 1515 1
1823 1515 .56658145
1850 1515 1
1853 1515 .94942694
1894 1515 .51375802
1919 1515 1
1987 1515 1
2029 1515 .87707746
2061 1515 1.75812441
2100 1515 .72897372
2102 1515 2.68920373
2114 1515 3.78688559
2115 1515 1.82548308
2168 1515 1.40675266
2179 1515 2.38954321
2202 1515 .8727901
2211 1515 3.89910167
2260 1515 1.77250684
2295 1515 1.93202478
2311 1515 .70959271
2325 1515 1.72389581
2328 1515 1.28697211
2363 1515 .76990103
2369 1515 1.49624172
2383 1515 .73095289
2458 1515 1
2459 1515 2
2466 1515 .06155219
2473 1515 2.42678202
2474 1515 1
2484 1515 .85372254
2548 1515 3.45401809
2560 1515 .76465132
2598 1515 .76228489
2624 1515 1
2628 1515 .30391885
2634 1515 .73095036
2658 1515 1
2667 1515 .79008349
2720 1515 2.46686415
2747 1515 .86434175
2759 1515 .74831891
2782 1515 .40136296
2854 1515 1.85376859
2942 1515 1.83476174
2958 1515 .73238837
2961 1515 .2103862
2994 1515 1.70594043
2997 1515 2.27448776
3014 1515 .63657765
3017 1515 .5340117
3038 1515 .77996099
3049 1515 .41836792
3091 1515 .26459663
3119 1515 .59110483
3131 1515 1
3145 1515 3.1466558
3186 1515 .46975513
3212 1515 1.43430153
3230 1515 1.91319078
3239 1515 1.66482441
3312 1515 .53626226
3351 1515 .41413114
3355 1515 .8793864
3374 1515 .67167097
3375 1515 .12728865
3376 1515 .79951639
3378 1515 1.52953241
3388 1515 .81639597
3417 1515 .69467375
3470 1515 2.79434523
3495 1515 .50361901
3542 1515 1.18871936
3549 1515 2.598311
3552 1515 .84988945
3578 1515 1
3602 1515 .60383189
3638 1515 .61273222
3676 1515 .87090225
3679 1515 1
3716 1515 .67019271
3765 1515 .40687866
3772 1515 .56425191
3823 1515 1
3825 1515 1
3863 1515 1.86829131
3867 1515 .48292371
3870 1515 1
3878 1515 .86267838
3905 1515 2
3921 1515 3.63186291
3933 1515 .7902025
3943 1515 3.48983089
3950 1515 .77749554
3962 1515 .29951291
3974 1515 1.40177297
3988 1515 1.35094369
3989 1515 1.78046829
3999 1515 .76918568
4018 1515 1
4055 1515 2.258991
4074 1515 1
4103 1515 .9120512
4119 1515 1
4132 1515 .8697095
4167 1515 .57491
4180 1515 1.274305
4185 1515 .7694128
4188 1515 2
4198 1515 1.888241
4218 1515 .1809911
4220 1515 .760221
4222 1515 1
4241 1515 1
4251 1515 2.558723
4280 1515 .7231703
4287 1515 1
4300 1515 1.619177
4317 1515 .9080573
4351 1515 2.679931
4367 1515 1.725669
4383 1515 2.336052
4446 1515 .5478677
4495 1515 .8048887
4498 1515 1
4528 1515 .7987828
4529 1515 1
4606 1515 4.461749
4642 1515 1
4695 1515 3.921221
4704 1515 .5313053
4707 1515 .6912636
4748 1515 .7093236
4751 1515 .3035631
4781 1515 1
4809 1515 .7671668
4851 1515 1
4853 1515 1.46541
4918 1515 .6974483
4977 1515 .8772332
4980 1515 .8149323
4993 1515 1.291053
5034 1515 .7629788
5043 1515 2.243511
5044 1515 .173523
5045 1515 1
5055 1515 .6887454
5090 1515 .7239378
5111 1515 .4727021
5120 1515 .6093977
5131 1515 1.557744
5141 1515 .6219998
5146 1515 .6523921
5167 1515 3.887036
5196 1515 .6116276
5197 1515 2.004622
5216 1515 1.924141
5238 1515 .5720493
5255 1515 1.778247
5269 1515 1.871565
5285 1515 .4571532
5306 1515 1
5330 1515 .9338951
5442 1515 .8741246
5449 1515 .6755099
5468 1515 .7083613
5474 1515 .7360313
5484 1515 1.447574
5541 1515 2.501397
5601 1515 1.84821
5619 1515 1
5630 1515 4.642109
5670 1515 .2646665
5680 1515 .4088441
5682 1515 2.729229
5690 1515 .8007044
5715 1515 .5409656
5786 1515 1.677851
5821 1515 8.234595
5822 1515 2.743244
5823 1515 .8498201
5885 1515 1
5943 1515 .722641
5949 1515 .6340497
5957 1515 .8777339
5958 1515 .694591
6003 1515 .7351227
6070 1515 1.1237
6080 1515 .8648034
6095 1515 6.454958
6106 1515 .4245176
6169 1515 .7429052
6178 1515 1
6186 1515 1.164924
6189 1515 1.747871
6256 1515 1
6279 1515 .8652367
6285 1515 1.805199
6300 1515 .7575335
6365 1515 1
6401 1515 .4745873
6421 1515 .8890136
6435 1515 .7032407
6514 1515 1.48014
6519 1515 .641462
6551 1515 1
6554 1515 .4914908
6557 1515 .4603608
6592 1515 .8385723
6611 1515 .7475353
6649 1515 .1541799
6699 1515 6.104913
6714 1515 .6460253
6743 1515 6.533198
6758 1515 .5812252
6760 1515 .8099122
6822 1515 2.790518
6823 1515 .592248
6825 1515 .6330833
6851 1515 1.7468
6914 1515 2.627052
6961 1515 .8124473
6983 1515 .6539714
6984 1515 1.275428
6995 1515 .678781
7038 1515 1
7044 1515 1
7048 1515 .678841
7093 1515 2.636382
7155 1515 1
7169 1515 .5859945
7214 1515 2.285987
7216 1515 .7062454
7286 1515 1.036176
7299 1515 .8683203
7307 1515 5.693974
7318 1515 .754916
7319 1515 3.221324
7324 1515 2.777142
7325 1515 1.85331
7326 1515 .8504958
7370 1515 1
7393 1515 .6477813
7398 1515 .7783325
7429 1515 2
7451 1515 7.397628
7498 1515 1.560009
7518 1515 1.712649
7528 1515 2
7533 1515 1.54893
7580 1515 .8020543
7581 1515 .5862058
7587 1515 3.68237
7615 1515 .7427171
7705 1515 .8186002
7719 1515 1.869684
7726 1515 .5329374
7736 1515 2.858859
7746 1515 .5063642
7753 1515 77.7544
7775 1515 .8240824
7780 1515 .4729728
7791 1515 .4600555
7820 1515 .4449947
7822 1515 .7521621
7848 1515 .225394
7867 1515 .487147
7871 1515 5.180283
7880 1515 .6910334
7883 1515 3.806041
7903 1515 .781811
7928 1515 4.856265
7932 1515 1.163171
7937 1515 .5274364
7938 1515 .6871898
7939 1515 3.834542
7967 1515 .3618398
7996 1515 1
8032 1515 2
8064 1515 1
8137 1515 11.99709
8143 1515 1.445772
8160 1515 3.487616
8170 1515 1
8179 1515 .3997598
8188 1515 .4183942
8189 1515 1.804503
8208 1515 .8401969
8275 1515 1.445413
8284 1515 8.386544
8301 1515 .8026793
8310 1515 3.783486
8316 1515 .6934734
8329 1515 .4767473
8354 1515 1
8373 1515 3.523537
8388 1515 1.980937
8398 1515 1.631456
8440 1515 .6682697
8442 1515 .9442952
8460 1515 1.663987
8473 1515 1
8492 1515 .7032535
8493 1515 1.025101
8514 1515 1
8538 1515 1
8543 1515 1
8595 1515 .5501604
8620 1515 .7107236
8622 1515 2.54571
8629 1515 4.660231
8640 1515 2.924532
8658 1515 .3536725
8662 1515 1
8665 1515 1
8685 1515 .8522505
8700 1515 .7228308
8789 1515 1.564479
8820 1515 1
8836 1515 .3267904
8839 1515 1.740177
8848 1515 4.45175
8854 1515 .4048081
8859 1515 1
8862 1515 .04188735
8865 1515 .5377133
8871 1515 .08161029
8883 1515 5.670932
8898 1515 24.19577
8910 1515 .6026605
8975 1515 1.811468
9000 1515 1.752811
9001 1515 .7812017
9029 1515 1.865058
9062 1515 1
9076 1515 1
9104 1515 .1365438
9122 1515 1.780339
9141 1515 .7858564
9146 1515 .3852464
9150 1515 .7622531
9209 1515 .6536535
9240 1515 .2942829
9284 1515 .6096267
9306 1515 1.085375
9333 1515 1
9334 1515 1
9339 1515 1
9382 1515 2.651617
9447 1515 .4687225
9462 1515 1
9466 1515 1
9484 1515 1
9503 1515 1.484822
9537 1515 1.844415
9569 1515 .6579825
9585 1515 1.597508
9594 1515 .8687276
9632 1515 .3987761
9635 1515 .4221528
9647 1515 .6131297
9660 1515 .6081189
9682 1515 12.59052
9700 1515 .5269781
9746 1515 .7353176
9747 1515 .7447296
9795 1515 3.109912
9797 1515 1.965064
9837 1515 .7358609
9850 1515 .8537553
9860 1515 3.626469
9861 1515 .7417299
9908 1515 .5941443
9916 1515 .7091596
9930 1515 1.775576
9934 1515 1.618076
9954 1515 1.3062
9975 1515 .6588486
9996 1515 1
10022 1515 .7629957
10040 1515 5.205572
10041 1515 1
10056 1515 1
10077 1515 3.692845
10078 1515 .8340478
10085 1515 3.880705
10145 1515 .3746793
10154 1515 .5541285
10169 1515 .6328847
10173 1515 1
10230 1515 .7191884
10232 1515 2.79313
10239 1515 1.831441
10262 1515 1.478073
10287 1515 .8248221
10296 1515 2.793509
10313 1515 .6192726
10333 1515 2.608442
10334 1515 1
10354 1515 2
10362 1515 .8573521
10364 1515 2.739725
10371 1515 1
10375 1515 1
10407 1515 2.776991
10415 1515 .9081123
10418 1515 .7394636
10429 1515 .7719768
10434 1515 26.92099
10436 1515 82.95261
10445 1515 2.679793
10450 1515 .8344713
10476 1515 2.593717
10498 1515 .3859478
10530 1515 2.864175
10533 1515 .9299407
10541 1515 1
10548 1515 3.077666
10549 1515 3.152929
10559 1515 .7756835
10563 1515 176.9734
10580 1515 .3440417
10589 1515 .7413052
10596 1515 1.416683
10619 1515 1.325877
10663 1515 11.07331
10674 1515 7.507847
10694 1515 .7616024
10698 1515 1.333857
10728 1515 1.896719
10745 1515 .3707814
10748 1515 1.072885
10768 1515 .3612412
10775 1515 .5083427
10793 1515 9.385215
10794 1515 2.373329
10818 1515 1.882693
10821 1515 .9386195
10869 1515 2.406875
10886 1515 2.154664
10887 1515 .7484682
10888 1515 5.537861
10938 1515 .8544078
10947 1515 1.681426
10974 1515 .9068076
10984 1515 2.503316
10993 1515 1.685134
11013 1515 .8120875
11046 1515 12.36795
11056 1515 .1850113
11064 1515 4.138056
11087 1515 4.927826
11095 1515 7.989308
11100 1515 1.336448
11101 1515 1
11131 1515 5.59312
11141 1515 1.752175
11146 1515 .5414789
11148 1515 1.800916
11175 1515 .7605493
11177 1515 2.447699
11178 1515 2.389071
11190 1515 2.239028
11209 1515 157.5684
11210 1515 .8944218
11232 1515 .6397066
11241 1515 2.476379
11250 1515 .2779989
11251 1515 .7838657
11274 1515 1
11315 1515 5.329373
11333 1515 .8024684
11334 1515 .2273998
11355 1515 1
11356 1515 2.104338
11358 1515 4.319826
11379 1515 3.231531
11382 1515 .02089187
11387 1515 1.870539
11389 1515 3.60151
11398 1515 .3226212
11452 1515 .5341223
11468 1515 5.012199
1 1516 1.30882299
2 1516 .60868415
4 1516 .97690714
33 1516 .92851386
50 1516 7.27374835
70 1516 .40381547
88 1516 .84650968
107 1516 3.14137159
116 1516 2.7022586
117 1516 1.3015986
118 1516 1.23393116
119 1516 .83030402
120 1516 130.21691453
127 1516 45.07691181
135 1516 .77787846
136 1516 .88454364
138 1516 .74602741
140 1516 49.06892032
141 1516 1.79854569
167 1516 .79179867
222 1516 1
243 1516 .96297944
248 1516 1
253 1516 1.58594808
262 1516 14.42995545
263 1516 .06683218
300 1516 5.83723383
302 1516 2.80636169
314 1516 25.88722476
316 1516 .90195143
328 1516 .97396929
348 1516 .74912769
351 1516 .908749
384 1516 .95169922
391 1516 .4350579
477 1516 .8811819
529 1516 1
541 1516 .74834883
612 1516 .73455867
706 1516 1
757 1516 .79244509
789 1516 .87936433
795 1516 1.68187395
821 1516 1
859 1516 .74222982
905 1516 1.67399396
918 1516 .92736083
922 1516 1.87036271
927 1516 .9247887
1029 1516 .88074694
1047 1516 1
1169 1516 .2079561
1214 1516 1.67640945
1215 1516 .92222448
1302 1516 1.92400151
1329 1516 .80689885
1360 1516 .37040674
1408 1516 1
1417 1516 1.93888888
1437 1516 1
1473 1516 1
1493 1516 1.79369065
1518 1516 .58509962
1525 1516 .65173579
1527 1516 .64040734
1552 1516 .77289174
1602 1516 .62852037
1609 1516 1
1629 1516 1.77892484
1644 1516 1.71293884
1675 1516 2.62719859
1682 1516 .92003818
1724 1516 .622956
1747 1516 1
1808 1516 1
1847 1516 .97641188
1891 1516 .84301454
1927 1516 .91185071
1933 1516 .67862171
2038 1516 1.94837678
2174 1516 1
2179 1516 1.77923524
2232 1516 .95024812
2257 1516 .88871015
2260 1516 .91772969
2278 1516 .54245382
2311 1516 .89497751
2328 1516 .74214157
2360 1516 .87704517
2369 1516 2.81782154
2413 1516 .94330717
2453 1516 .97134139
2466 1516 .66062102
2548 1516 .80255185
2560 1516 .91488882
2561 1516 .88162272
2610 1516 .93867302
2746 1516 .94412832
2781 1516 1
2782 1516 .78350972
2925 1516 1
2928 1516 1.93761325
2958 1516 .90322129
3095 1516 .93602704
3133 1516 1
3142 1516 .82485312
3145 1516 .69139777
3294 1516 1.80404341
3295 1516 .93768935
3329 1516 2
3415 1516 1
3430 1516 .8246765
3452 1516 1
3471 1516 .91295311
3504 1516 .92129134
3542 1516 1.70660958
3549 1516 .85473374
3685 1516 .92761574
3719 1516 1
3862 1516 1
3865 1516 1
3920 1516 .87687078
3921 1516 .86686741
3932 1516 .97396231
3943 1516 .81550314
3989 1516 .92060885
3997 1516 .87103141
4030 1516 .779872
4050 1516 1
4053 1516 .9442846
4055 1516 .7320226
4075 1516 .7573038
4080 1516 .89422
4132 1516 1.952882
4251 1516 .8404172
4280 1516 2.899888
4300 1516 .8622796
4424 1516 .8219294
4511 1516 .9064585
4525 1516 .9608213
4601 1516 .9235777
4657 1516 .9010027
4695 1516 .6098718
4704 1516 3.830502
4965 1516 1
5013 1516 .8518556
5015 1516 .8856836
5043 1516 .7264242
5086 1516 1
5126 1516 1
5141 1516 .5016619
5232 1516 .8423892
5243 1516 .904432
5271 1516 1
5285 1516 .8036856
5449 1516 .8826518
5461 1516 .5433003
5484 1516 .8002214
5489 1516 2.950708
5524 1516 .5622711
5601 1516 .945107
5667 1516 1
5680 1516 .7862152
5786 1516 .8834985
5821 1516 .7232002
5943 1516 .8996963
5958 1516 1.889552
6016 1516 1
6057 1516 .9044585
6104 1516 .8102077
6127 1516 .8833078
6169 1516 .9070246
6186 1516 1.698004
6195 1516 1
6199 1516 1
6253 1516 .9463
6299 1516 .2488771
6342 1516 .7667067
6421 1516 .5982244
6554 1516 .8161034
6611 1516 .908699
6623 1516 .6829728
6699 1516 .676302
6743 1516 .4695479
6767 1516 1
6793 1516 1
6822 1516 2.562605
6851 1516 .9084331
6871 1516 .8063934
6872 1516 2
6914 1516 2.865128
6991 1516 .8689202
6995 1516 .8838348
7011 1516 1
7093 1516 .8685018
7096 1516 .9505548
7139 1516 .8712057
7141 1516 .8706256
7169 1516 1.85028
7254 1516 1
7307 1516 .8893293
7326 1516 .9459335
7393 1516 .8726241
7450 1516 12.20435
7451 1516 1.782159
7555 1516 .9326654
7705 1516 .5727602
7731 1516 .9152393
7734 1516 .8687157
7736 1516 1.58732
7753 1516 .3797108
7804 1516 .729416
7993 1516 .9263044
8002 1516 1
8041 1516 1.852879
8088 1516 .7783293
8105 1516 1
8122 1516 .6556804
8172 1516 .206238
8191 1516 .8915032
8284 1516 1.778151
8316 1516 .8891481
8333 1516 1
8373 1516 2.466054
8398 1516 2.86672
8440 1516 .8800335
8530 1516 .9033758
8622 1516 415.8577
8629 1516 3.877126
8649 1516 .9687933
8693 1516 .7424565
8747 1516 1
8789 1516 1.842499
8828 1516 1
8835 1516 .5274926
8865 1516 1.832819
8898 1516 2.985884
8978 1516 1
9000 1516 .910607
9025 1516 .5996071
9146 1516 2.777681
9179 1516 1
9197 1516 .9144067
9282 1516 1
9342 1516 .735427
9413 1516 .9060255
9472 1516 .9759871
9491 1516 .9422184
9540 1516 .9162396
9632 1516 .7825742
9634 1516 .8330991
9682 1516 1.490277
9740 1516 .9535105
9795 1516 .6781097
9837 1516 .9044771
9860 1516 .8649168
9872 1516 .8838116
10040 1516 .7127043
10218 1516 1.941492
10237 1516 .8042847
10239 1516 .9390426
10291 1516 .9079953
10296 1516 .925325
10333 1516 .8583977
10360 1516 .9556074
10364 1516 .9058743
10394 1516 1
10429 1516 1.917538
10434 1516 7.248151
10436 1516 7.919922
10530 1516 .5892418
10549 1516 2.693666
10563 1516 .5028649
10589 1516 .906446
10619 1516 .756211
10674 1516 1.46038
10728 1516 .9626498
10733 1516 11.7474
10748 1516 .6647193
10764 1516 1
10781 1516 1
10793 1516 3.416031
10886 1516 .6942937
10888 1516 .8328726
10927 1516 .9539234
10947 1516 .5231527
10968 1516 2
10981 1516 1
10984 1516 .8203797
10985 1516 1.850852
10993 1516 .8861324
11022 1516 .8845326
11046 1516 .7714252
11087 1516 1.61226
11146 1516 .8341811
11148 1516 .9280037
11177 1516 .8002666
11205 1516 .9388227
11209 1516 13.88788
11250 1516 1.738896
11276 1516 .7473802
11315 1516 .7574752
11356 1516 1.676094
11379 1516 .7220918
11382 1516 .6459167
11398 1516 .7550337
11405 1516 .9351283
11468 1516 .6427731
1 1517 15.19630807
4 1517 26.05347873
7 1517 .88020923
9 1517 3.89148661
23 1517 4.90012959
43 1517 .77159944
59 1517 2.91488341
64 1517 .78745003
65 1517 .97326143
70 1517 5.94653746
72 1517 110.63458049
84 1517 .20433124
86 1517 1
97 1517 2.83229013
107 1517 15.87021748
116 1517 4.37733495
132 1517 .0613107
136 1517 2.02255035
141 1517 1.5070951
182 1517 .510666
186 1517 2.97998369
194 1517 2.89740216
213 1517 1
215 1517 .9343873
224 1517 2
231 1517 .94810622
241 1517 1
243 1517 1.95874956
248 1517 1
253 1517 1.82645454
261 1517 2.01782356
262 1517 10.92916181
292 1517 .95967533
295 1517 .81772545
300 1517 .65499938
303 1517 3.79010706
305 1517 1
322 1517 1.97606091
331 1517 .9004908
337 1517 .4539093
383 1517 .9362265
395 1517 3
402 1517 1
405 1517 .83252033
415 1517 .90647978
421 1517 .87562796
429 1517 1.9723041
499 1517 1.19072792
515 1517 .48345548
520 1517 .9200521
526 1517 5.97094079
529 1517 1
546 1517 1
606 1517 .97244059
612 1517 3.89860658
621 1517 .90888571
632 1517 1
644 1517 1
662 1517 .90356657
679 1517 1
682 1517 1.27394043
689 1517 1
706 1517 1
749 1517 1
762 1517 .87038243
795 1517 .14037695
821 1517 1
823 1517 1
870 1517 2
887 1517 .92378908
893 1517 .92436721
894 1517 .96698958
905 1517 1.10917566
922 1517 .78631482
964 1517 .80872844
974 1517 .3814449
1029 1517 3.94117132
1033 1517 1
1052 1517 .9545783
1060 1517 1.96845983
1078 1517 .65253425
1094 1517 .9493854
1095 1517 5.92085207
1111 1517 1.74842542
1116 1517 1
1145 1517 2.92664404
1195 1517 .72450241
1214 1517 50.27038985
1237 1517 .53819231
1285 1517 .61365252
1321 1517 .90717082
1343 1517 1
1360 1517 3.57309058
1365 1517 2.97710188
1380 1517 1.85103779
1412 1517 .86276089
1428 1517 1.03084195
1429 1517 1.9524546
1436 1517 .96277335
1460 1517 1.9162524
1493 1517 .36810787
1507 1517 1.32135652
1563 1517 1.91668548
1567 1517 1
1591 1517 .64231107
1602 1517 1.62891896
1629 1517 1.57955472
1675 1517 .93661398
1688 1517 .91188453
1723 1517 .1371162
1757 1517 1
1797 1517 .90549068
1803 1517 .96440911
1808 1517 1
1839 1517 1.80738542
1852 1517 1.83826562
1855 1517 1
1919 1517 3
1930 1517 .8676338
1933 1517 1.23636497
1938 1517 1
1981 1517 .97203544
2092 1517 1
2098 1517 1
2102 1517 .0375622
2114 1517 1.92789167
2118 1517 .70408216
2127 1517 1
2168 1517 .43838868
2170 1517 4.94575021
2179 1517 .3324616
2183 1517 2.97956305
2191 1517 .54331255
2197 1517 1
2202 1517 .95184362
2221 1517 2
2259 1517 1
2260 1517 .85545506
2270 1517 .97362104
2284 1517 1
2311 1517 6.81908602
2314 1517 .80718026
2322 1517 .92290173
2325 1517 .02854799
2338 1517 .93486637
2366 1517 .81463801
2401 1517 .9545515
2414 1517 1
2432 1517 1
2434 1517 2
2445 1517 .91780808
2466 1517 1.95432924
2473 1517 3.43388053
2494 1517 1.8375086
2559 1517 .90254399
2561 1517 .90043677
2566 1517 .85345491
2601 1517 1
2605 1517 .94222466
2609 1517 1
2610 1517 .90906309
2614 1517 .86362072
2658 1517 1
2700 1517 1
2718 1517 .79433233
2741 1517 .53515508
2747 1517 .79597572
2748 1517 1
2765 1517 1.94125112
2776 1517 2.94886799
2808 1517 1
2825 1517 1.75226538
2887 1517 .73624761
2898 1517 2
2901 1517 2.91423898
2904 1517 12.89089648
2929 1517 1.90987878
2940 1517 1.98727075
2945 1517 1
2951 1517 .88218745
2959 1517 4.96502825
2966 1517 1
2968 1517 .93224983
2993 1517 6.9174556
2994 1517 .78496602
2997 1517 1.16786282
3012 1517 .96108289
3014 1517 .81924409
3017 1517 .66486803
3018 1517 .66727565
3038 1517 1.89934774
3061 1517 .52806577
3087 1517 1
3091 1517 .38370395
3095 1517 .85684127
3098 1517 .88856548
3099 1517 .66584624
3119 1517 1.74955982
3177 1517 1
3183 1517 .8852511
3197 1517 1
3199 1517 1.76786739
3208 1517 1
3209 1517 .59001597
3212 1517 2.4075658
3230 1517 .88233072
3236 1517 1.94507753
3251 1517 2.96656394
3255 1517 1.92772914
3268 1517 1
3276 1517 .9521264
3286 1517 .89269427
3294 1517 .87178942
3295 1517 2.87592372
3297 1517 .61256831
3312 1517 .6860577
3325 1517 1
3350 1517 1.94098715
3351 1517 .46728409
3376 1517 .20147292
3377 1517 .05753126
3385 1517 1
3417 1517 .95988384
3441 1517 7.83075248
3442 1517 .55495016
3466 1517 1
3470 1517 .85495272
3485 1517 1.97448215
3579 1517 1
3583 1517 .89614547
3593 1517 .57009979
3647 1517 .84804122
3660 1517 2.75896318
3678 1517 1
3739 1517 .89694147
3742 1517 1
3771 1517 2.93756291
3772 1517 .25503875
3823 1517 1
3838 1517 .65504718
3863 1517 .92843495
3869 1517 1
3893 1517 .97067375
3921 1517 3.6845285
3933 1517 .95200211
3943 1517 2.82840735
3951 1517 .87549212
3954 1517 .89592539
3974 1517 .29429791
3978 1517 1
3993 1517 1
3997 1517 .82868144
4023 1517 .94979564
4053 1517 2.954266
4062 1517 .9548844
4099 1517 1
4133 1517 3.966886
4145 1517 .07259675
4178 1517 1
4210 1517 1.804594
4229 1517 .9413902
4280 1517 .8492749
4286 1517 1
4290 1517 2
4300 1517 1.05384
4317 1517 .9614131
4346 1517 1
4368 1517 1
4376 1517 1
4383 1517 .3219569
4420 1517 .8951764
4443 1517 1.922745
4448 1517 .8525724
4467 1517 2
4482 1517 1
4493 1517 3
4506 1517 1.90999
4516 1517 1
4539 1517 1
4601 1517 .8931095
4603 1517 1
4657 1517 1.752181
4680 1517 .8257923
4689 1517 .823069
4703 1517 1
4704 1517 5.642697
4752 1517 1
4784 1517 .9613318
4788 1517 .8707683
4789 1517 16.73213
4801 1517 .9485168
4809 1517 .8884932
4865 1517 .9215981
4882 1517 1
4887 1517 1
4891 1517 1
4918 1517 .7876069
4921 1517 .9287199
4989 1517 .4291447
5003 1517 1
5004 1517 .9560581
5006 1517 1
5021 1517 4.974377
5055 1517 .7943041
5067 1517 1
5071 1517 .9505683
5079 1517 1
5080 1517 3.732806
5125 1517 .6973136
5170 1517 .6765312
5218 1517 .8763667
5219 1517 1
5231 1517 .9352588
5255 1517 1.944273
5269 1517 .9282275
5280 1517 2
5312 1517 1
5338 1517 .7038827
5377 1517 1
5383 1517 .9866388
5401 1517 .9713461
5421 1517 1
5442 1517 .7649155
5448 1517 .4467654
5449 1517 1.847358
5450 1517 .5641523
5456 1517 1.941004
5457 1517 .7697763
5458 1517 9.929943
5460 1517 .8958714
5469 1517 1.987815
5484 1517 2.389512
5489 1517 .9167888
5505 1517 1.968318
5509 1517 .8995428
5541 1517 1.527621
5570 1517 1
5573 1517 2
5622 1517 .9490628
5690 1517 1.898715
5698 1517 2.517488
5706 1517 1
5746 1517 .7143015
5759 1517 .9369104
5779 1517 .939901
5811 1517 .979935
5821 1517 .2137871
5845 1517 5.950113
5862 1517 .8505764
5886 1517 1.953453
5896 1517 6.881014
5906 1517 .914045
5931 1517 1
5943 1517 4.844597
5949 1517 .8698823
5950 1517 .9630513
5958 1517 .8079164
5977 1517 1
5990 1517 1
5996 1517 1
6003 1517 .8915592
6024 1517 1
6050 1517 .9712086
6103 1517 1
6104 1517 .5555893
6109 1517 1
6126 1517 1
6143 1517 .8588083
6175 1517 1
6189 1517 .8367759
6278 1517 1.965295
6279 1517 4.950813
6333 1517 1
6342 1517 .5574312
6358 1517 .6863709
6370 1517 1.974859
6436 1517 1
6442 1517 .741937
6480 1517 .8031693
6505 1517 1
6549 1517 .9408245
6551 1517 1
6559 1517 1.960495
6565 1517 1
6592 1517 1.89132
6611 1517 .837122
6615 1517 .7035471
6661 1517 1
6711 1517 .8408508
6712 1517 .623429
6745 1517 1.081633
6758 1517 .8997514
6759 1517 1
6783 1517 1
6799 1517 1
6822 1517 7.895238
6874 1517 .8206713
6875 1517 .7015487
6914 1517 3.728354
6919 1517 3.88748
6947 1517 .4086487
6950 1517 1.400713
6953 1517 .8230921
6979 1517 .7574201
6984 1517 .2969683
7000 1517 7.97852
7030 1517 1
7035 1517 .7158595
7057 1517 .8538537
7060 1517 .8068672
7062 1517 .8792883
7076 1517 1
7168 1517 1
7216 1517 .7896758
7246 1517 .8796853
7307 1517 .1394367
7311 1517 .5095352
7326 1517 1.482483
7332 1517 .9647968
7355 1517 .919039
7360 1517 1.759077
7375 1517 1
7393 1517 1.524364
7422 1517 1
7451 1517 3.644411
7468 1517 1.502733
7478 1517 2.946714
7514 1517 .7147276
7528 1517 1
7533 1517 .4658103
7587 1517 1.746492
7597 1517 1.926349
7615 1517 .09890722
7630 1517 .8425606
7641 1517 3.968739
7705 1517 25.04362
7710 1517 .9342523
7719 1517 1.922803
7726 1517 1.87294
7736 1517 2.184534
7739 1517 1
7775 1517 .91712
7777 1517 2.310653
7780 1517 .3945567
7795 1517 1
7842 1517 .5938511
7843 1517 .8109563
7844 1517 1
7846 1517 1.887973
7864 1517 .8420957
7867 1517 .6684665
7870 1517 1
7880 1517 .1547418
7883 1517 .9681967
7901 1517 .8257625
7903 1517 .2055527
7905 1517 1
7937 1517 .5545708
7939 1517 3.897638
7946 1517 .4316713
7968 1517 2.943106
7986 1517 1
8032 1517 1
8104 1517 1
8123 1517 .5021261
8137 1517 .01803149
8157 1517 3.842249
8175 1517 .8251791
8177 1517 .3455354
8187 1517 .979794
8229 1517 .9038774
8236 1517 2.787361
8252 1517 .9280134
8283 1517 .9089971
8284 1517 2.462433
8303 1517 .938773
8316 1517 .7167499
8319 1517 .6375856
8333 1517 1
8352 1517 1
8355 1517 1.855106
8360 1517 .8945821
8369 1517 1.961709
8373 1517 .8878655
8398 1517 .7983829
8440 1517 1.891356
8445 1517 1.290709
8494 1517 4.977202
8528 1517 1
8539 1517 .6907578
8545 1517 1
8553 1517 1
8578 1517 1
8607 1517 1
8629 1517 .6590157
8635 1517 .3734102
8656 1517 1
8663 1517 3.986272
8684 1517 1
8685 1517 9.939659
8687 1517 2
8712 1517 .9096313
8722 1517 .9841722
8768 1517 .8150103
8789 1517 4.670232
8799 1517 1
8836 1517 .3318517
8838 1517 .7190101
8839 1517 .786353
8846 1517 1.937253
8864 1517 1.931156
8898 1517 8.405519
8911 1517 .8078503
8975 1517 .791353
8985 1517 .8251528
8989 1517 1
9001 1517 .3616406
9012 1517 1.049598
9032 1517 .7358083
9040 1517 1
9057 1517 .5160103
9122 1517 2.776807
9130 1517 1.931019
9146 1517 18.6236
9170 1517 1.6129
9197 1517 .7336221
9209 1517 .6435416
9221 1517 .9514852
9236 1517 2.978037
9259 1517 .2644732
9264 1517 .7442136
9274 1517 5.975095
9277 1517 1
9286 1517 2.920405
9304 1517 .9180724
9310 1517 .9097734
9315 1517 .846996
9316 1517 1.954408
9317 1517 .5420002
9323 1517 1
9338 1517 1
9339 1517 1
9340 1517 .9267483
9402 1517 1.900516
9420 1517 .8632067
9422 1517 .9211887
9424 1517 .9156475
9448 1517 .7661796
9460 1517 .6543514
9472 1517 .9615488
9485 1517 2.917222
9493 1517 .9749099
9498 1517 1
9499 1517 1.986385
9517 1517 1
9537 1517 .8872722
9539 1517 .354501
9543 1517 .9450762
9562 1517 1
9585 1517 .4004703
9594 1517 .8867101
9600 1517 1.98724
9632 1517 .2970507
9664 1517 1
9679 1517 1
9682 1517 .4429275
9684 1517 1
9692 1517 .3578971
9795 1517 .9311021
9801 1517 .7217039
9806 1517 1.482415
9840 1517 .8281036
9879 1517 1
9890 1517 .6050091
9915 1517 1
9930 1517 .5581245
9941 1517 1
9987 1517 .5767374
10058 1517 1.960333
10170 1517 13.59227
10175 1517 .9736302
10212 1517 .9599815
10232 1517 .7361336
10234 1517 1.911285
10239 1517 .9277905
10246 1517 1.966277
10262 1517 1.811107
10271 1517 .8012465
10287 1517 1.427347
10296 1517 2.461175
10309 1517 .9645083
10331 1517 .3685423
10344 1517 1
10360 1517 2.959243
10364 1517 2.810947
10390 1517 1.846966
10407 1517 6.848414
10418 1517 .8270489
10422 1517 .8920694
10429 1517 .762041
10431 1517 .8387757
10434 1517 5.28464
10445 1517 3.736911
10474 1517 .7929264
10475 1517 1
10511 1517 1
10514 1517 1
10549 1517 .3040681
10596 1517 .2292469
10664 1517 1
10674 1517 .6008894
10728 1517 2.933733
10745 1517 5.882662
10749 1517 .9235619
10760 1517 .8666428
10768 1517 4.919086
10786 1517 6.896768
10821 1517 .763139
10850 1517 17.19127
10884 1517 .9352499
10886 1517 2.004856
10927 1517 2.946096
10938 1517 .934988
10956 1517 1.878145
10969 1517 .9524616
10981 1517 1
10985 1517 .8156579
10993 1517 .7872772
11013 1517 1.915804
11046 1517 2.50737
11056 1517 .3772916
11068 1517 .7447077
11071 1517 1.984371
11081 1517 .751251
11100 1517 2.238767
11131 1517 2.927371
11138 1517 .6942993
11148 1517 .8717071
11175 1517 .2577962
11184 1517 .9505784
11189 1517 1
11207 1517 .8176058
11217 1517 1
11232 1517 .2182187
11325 1517 1
11356 1517 .03566946
11457 1517 .9491976
11464 1517 .9836824
1 1518 9.5509683
2 1518 .7457768
24 1518 .8841782
33 1518 .9535581
50 1518 6.9295319
52 1518 .9591654
53 1518 .9751748
72 1518 .1076183
82 1518 .9642315
86 1518 1
90 1518 .8786584
97 1518 2.8881015
107 1518 1.4421814
117 1518 .5462749
118 1518 11.8526514
119 1518 2.2400925
138 1518 1.8350036
143 1518 .9128411
186 1518 .9864598
218 1518 .9532902
224 1518 1
231 1518 1.9792204
255 1518 .9313584
261 1518 .7996385
262 1518 11.0310138
263 1518 4.7440935
279 1518 .8634684
300 1518 2.8942569
302 1518 .8742005
311 1518 .8798883
314 1518 1.2770717
331 1518 .8971903
338 1518 .9389043
344 1518 .9828714
395 1518 1
421 1518 2.9411628
517 1518 .9804546
600 1518 1.975407
612 1518 6.8275527
652 1518 .864768
683 1518 1.8950766
805 1518 .8178313
820 1518 1
880 1518 1
905 1518 .7882061
964 1518 .9196736
973 1518 1
975 1518 1
1029 1518 .9225258
1061 1518 .9762873
1093 1518 .9426754
1096 1518 .7956368
1104 1518 .9310607
1109 1518 .6821709
1175 1518 .7723182
1202 1518 .9486144
1214 1518 4.7897754
1239 1518 .6496013
1302 1518 .9506266
1360 1518 1.5909769
1362 1518 1.9049265
1428 1518 .7779098
1507 1518 .7159592
1584 1518 1
1629 1518 .8563758
1644 1518 .8135072
1646 1518 1
1676 1518 1.9824704
1710 1518 .7611224
1723 1518 1.9281528
1724 1518 .7550487
1803 1518 1.9845624
1839 1518 .9348257
1850 1518 1
1853 1518 .9881182
1888 1518 .8927323
1909 1518 1
1932 1518 1
1933 1518 .7912126
2038 1518 .9664623
2046 1518 1.9142905
2050 1518 1
2098 1518 1
2110 1518 1
2170 1518 .9429577
2202 1518 .9701129
2311 1518 .9317708
2314 1518 .8909696
2328 1518 .8324791
2338 1518 .9635776
2369 1518 1.8816455
2380 1518 .9461988
2416 1518 .8251248
2467 1518 1
2484 1518 .9656331
2653 1518 .9765578
2672 1518 .9744358
2708 1518 .9403764
2718 1518 1.9000784
2740 1518 1
2781 1518 1
2825 1518 .9438814
2891 1518 1
2988 1518 1.9821849
2993 1518 .9018866
3098 1518 .8673524
3143 1518 .9412513
3161 1518 2
3236 1518 .9796566
3241 1518 .9194813
3268 1518 1
3295 1518 1.9595191
3329 1518 1
3337 1518 .959896
3374 1518 .9228614
3376 1518 .9528978
3380 1518 1
3405 1518 .9691895
3470 1518 .9516828
3480 1518 1
3542 1518 .8093953
3593 1518 .9591622
3660 1518 .9795124
3685 1518 .9529747
3702 1518 1
3758 1518 1
3867 1518 .8785165
3921 1518 1.9135088
3943 1518 .8801393
4023 1518 1.9709132
4030 1518 .8569911
4055 1518 .8259051
4103 1518 .9793371
4223 1518 1
4225 1518 1
4300 1518 .9105282
4326 1518 .9369639
4509 1518 1.900716
4512 1518 .9387138
4515 1518 1.964642
4521 1518 .9409751
4528 1518 .9527254
4606 1518 .8735418
4648 1518 .8722864
4657 1518 .9356852
4666 1518 .9755479
4695 1518 .7465484
4704 1518 4.889883
4794 1518 1
4878 1518 1
4913 1518 .8823069
4977 1518 .9711568
5004 1518 .9764798
5078 1518 1
5180 1518 .938309
5269 1518 1.969825
5271 1518 1
5294 1518 .8552233
5388 1518 1
5458 1518 3.970081
5460 1518 .8938566
5469 1518 .9677299
5622 1518 .9683031
5637 1518 1.937986
5641 1518 1
5650 1518 .9670759
5657 1518 .9789504
5688 1518 1
5690 1518 1.953177
5730 1518 .9070378
5759 1518 .9753613
5786 1518 .9243134
5845 1518 .947165
5872 1518 1
5914 1518 .848376
5958 1518 .9282463
6065 1518 1
6080 1518 1.968237
6085 1518 .9482261
6104 1518 .8766991
6186 1518 .8038048
6189 1518 .940764
6285 1518 .9542329
6356 1518 1
6421 1518 1.738981
6455 1518 .8672509
6471 1518 .9097817
6551 1518 1
6559 1518 .9683608
6560 1518 .4827816
6592 1518 3.962074
6611 1518 1.940685
6615 1518 .8875895
6622 1518 .8516514
6716 1518 .9823141
6743 1518 .6553852
6758 1518 .9016118
6822 1518 .7158406
6862 1518 1.983212
6874 1518 .9284054
6914 1518 5.912378
6930 1518 .9208209
6938 1518 1.972498
6983 1518 .918703
6991 1518 .9148424
7043 1518 .9716864
7060 1518 .9729823
7216 1518 .9309844
7259 1518 2
7318 1518 .9424192
7319 1518 3.817055
7321 1518 .9090604
7332 1518 1.957991
7369 1518 1
7445 1518 1.918342
7451 1518 1.858477
7467 1518 1
7557 1518 .9841915
7673 1518 .9528643
7705 1518 1.722438
7710 1518 .9320712
7723 1518 .9237188
7731 1518 .9449341
7736 1518 2.731897
7746 1518 .8840237
7753 1518 3.297697
7791 1518 .8731438
7804 1518 1.824212
7864 1518 1.900272
7868 1518 .9890144
7880 1518 .9274105
7881 1518 .93639
7932 1518 .8033929
7939 1518 .9611267
7946 1518 .9412962
7961 1518 1
7967 1518 1.850069
8005 1518 .9380262
8137 1518 1.764374
8160 1518 .879619
8174 1518 1
8252 1518 .9785583
8260 1518 1
8310 1518 .9491317
8316 1518 .9279837
8319 1518 4.947754
8333 1518 1
8373 1518 .6531152
8491 1518 .9698253
8547 1518 1
8595 1518 1.894313
8622 1518 2.308894
8640 1518 1.982269
8655 1518 .8718757
8663 1518 .9696523
8665 1518 1
8700 1518 .934881
8718 1518 .9731332
8741 1518 1
8781 1518 .9114397
8789 1518 1.897677
8802 1518 .9773307
8841 1518 .9228098
8846 1518 .9393554
8882 1518 1.96401
8898 1518 5.341167
8975 1518 .9557057
9001 1518 .9485949
9122 1518 4.948392
9130 1518 .9526754
9146 1518 .8555679
9209 1518 .9186283
9223 1518 2
9240 1518 .8341967
9287 1518 .9371405
9309 1518 1.773065
9338 1518 1
9472 1518 .9843997
9491 1518 1.962461
9540 1518 1.945584
9566 1518 .8665416
9571 1518 .9250735
9594 1518 1.969158
9613 1518 1.99204
9682 1518 .6688521
9775 1518 .9571917
9785 1518 .9252438
9795 1518 1.79088
9806 1518 2.9288
9850 1518 .9656408
9860 1518 .9122415
9930 1518 .9472732
9975 1518 .9198489
10022 1518 .9443175
10041 1518 1
10063 1518 .9636705
10073 1518 .9691496
10076 1518 1
10216 1518 .8377254
10220 1518 .9427719
10230 1518 .9340253
10232 1518 .9513973
10287 1518 .9588432
10313 1518 1.910551
10358 1518 .9518254
10401 1518 1
10434 1518 11.51155
10436 1518 20.69966
10445 1518 3.92477
10474 1518 .9224377
10476 1518 .6696037
10540 1518 .8263877
10548 1518 2.783304
10549 1518 .8009866
10559 1518 .9472984
10563 1518 11.18041
10581 1518 2
10589 1518 .9392215
10596 1518 .8629538
10619 1518 1.841619
10643 1518 1
10663 1518 6.547337
10670 1518 .9403401
10674 1518 1.649429
10698 1518 3.843494
10736 1518 .917204
10765 1518 .9083109
10786 1518 .9464246
10790 1518 .9593635
10793 1518 .6206174
10796 1518 .9613332
10818 1518 .7374966
10850 1518 .2555985
10856 1518 .969377
10863 1518 .9835396
10886 1518 1.801394
10927 1518 .9700658
10947 1518 .6902102
10968 1518 1
10984 1518 .8833075
11013 1518 1.955851
11064 1518 .7974924
11068 1518 .9832014
11098 1518 .8485604
11105 1518 .9245435
11148 1518 .9532267
11209 1518 14.72986
11210 1518 .9751951
11219 1518 .9243563
11241 1518 .8769788
11277 1518 1.972425
11334 1518 .818483
11418 1518 .9344027
11468 1518 2.767923
1 1519 4.5623755
2 1519 .7522351
6 1519 .9202705
50 1519 8.0075346
61 1519 .9783976
107 1519 5.4563523
117 1519 3.5578014
118 1519 3.8817989
119 1519 1.2593973
135 1519 .8593619
136 1519 .9268978
218 1519 .9544768
224 1519 1
243 1519 1.9765601
248 1519 1
253 1519 1.7378396
261 1519 3.8047285
262 1519 8.1064384
263 1519 2.7759988
279 1519 1.8669369
300 1519 .8969433
303 1519 .9409945
328 1519 .9835184
344 1519 .9833066
353 1519 .934593
398 1519 .8251784
425 1519 1.8935756
514 1519 2.9642463
566 1519 1
591 1519 .9654759
606 1519 .9738564
612 1519 10.8319336
681 1519 .8978685
805 1519 .8224591
849 1519 .9848923
905 1519 1.7935866
922 1519 .9179191
1094 1519 .9860787
1175 1519 .7781023
1195 1519 .8769883
1214 1519 1.795116
1387 1519 .9018562
1507 1519 1.723175
1582 1519 1
1644 1519 1.8182448
1690 1519 .9674011
1724 1519 .7612715
1727 1519 2.8988179
1787 1519 .9772665
1865 1519 .9774263
1933 1519 .7965167
1974 1519 .911836
2037 1519 .9785255
2060 1519 .9722218
2106 1519 .965162
2180 1519 .9890742
2228 1519 .9284284
2260 1519 5.9479099
2311 1519 .9335041
2328 1519 .8367348
2435 1519 .9456037
2473 1519 .8687477
2561 1519 .9250484
2653 1519 .9771533
2667 1519 .9519345
2718 1519 .9026168
2748 1519 1
2942 1519 .9621647
2951 1519 .9934735
2995 1519 .9714754
2997 1519 .8338762
3012 1519 .9700875
3014 1519 .9167856
3236 1519 2.9801734
3291 1519 3
3295 1519 4.9605475
3333 1519 2
3374 1519 .924821
3375 1519 .8001714
3376 1519 1.9540944
3411 1519 .9583334
3438 1519 .9135408
3470 1519 1.9529103
3510 1519 .9572519
3580 1519 .9407532
3660 1519 3.9800328
3663 1519 .8215208
3664 1519 1
3674 1519 .9272279
3716 1519 .9244825
3806 1519 .9575727
3863 1519 1.9698421
3879 1519 1
3921 1519 1.915706
4030 1519 .8606241
4040 1519 1
4044 1519 1.934494
4055 1519 .8303279
4080 1519 .9330245
4081 1519 .9070947
4145 1519 .8353623
4223 1519 2
4280 1519 1.936613
4316 1519 1.918807
4348 1519 .7345049
4443 1519 .9427649
4506 1519 1.957599
4552 1519 .9662795
4593 1519 .9461003
4606 1519 2.876754
4633 1519 .963374
4704 1519 .8926809
4788 1519 .6903001
4809 1519 .9466871
5094 1519 .9567496
5120 1519 .910562
5192 1519 .9515392
5269 1519 .9705916
5339 1519 .9667797
5458 1519 1.970841
5505 1519 .9620179
5541 1519 .8858326
5630 1519 .9180521
5657 1519 .9794852
5676 1519 1
5690 1519 .9543664
5779 1519 .960297
5801 1519 .9215902
5811 1519 1.970828
5821 1519 .8247419
5862 1519 .9656817
5885 1519 1
5903 1519 1
5917 1519 .9209825
5938 1519 1
5943 1519 1.936492
6080 1519 .9690434
6153 1519 1.938117
6186 1519 .808789
6365 1519 2
6401 1519 .8796939
6412 1519 .9864947
6421 1519 .7456124
6435 1519 .9320497
6549 1519 .9728047
6562 1519 .9335379
6600 1519 1
6611 1519 .942192
6615 1519 .8904452
6649 1519 .8063288
6712 1519 2.951634
6743 1519 1.66414
6822 1519 2.723059
6851 1519 .9420237
6862 1519 .9836389
6874 1519 .9302242
6914 1519 1.914604
6999 1519 1
7060 1519 .9736686
7161 1519 .9785527
7226 1519 .9658017
7234 1519 .9438571
7235 1519 .8769622
7252 1519 .927584
7324 1519 .9489713
7325 1519 .9664118
7414 1519 2
7451 1519 .8620722
7566 1519 .8286917
7651 1519 .9482833
7683 1519 1.906352
7705 1519 4.72949
7710 1519 .9337969
7719 1519 .9701609
7736 1519 .7387079
7753 1519 4.340942
7775 1519 .9597193
7804 1519 .8286775
7855 1519 .9813872
7864 1519 .9028051
7880 1519 .9292545
7932 1519 .8083875
7939 1519 1.962114
7962 1519 .9666045
8005 1519 .9396006
8099 1519 .9529401
8160 1519 2.882677
8189 1519 .9552361
8226 1519 .959679
8284 1519 .8595342
8319 1519 1.949081
8360 1519 .9369042
8388 1519 2.995635
8444 1519 .8778292
8445 1519 .9143238
8532 1519 .9291609
8622 1519 1.37726
8640 1519 .9827197
8686 1519 .9422554
8697 1519 .9740046
8747 1519 1
8762 1519 1
8768 1519 1.960269
8769 1519 .9398397
8781 1519 .9136895
8789 1519 7.900277
8839 1519 .9405071
8897 1519 1.955249
8898 1519 5.3579039999999996
8910 1519 .9090194
8975 1519 .956831
9044 1519 .9435165
9104 1519 1.802291
9122 1519 1.949703
9175 1519 .9688196
9217 1519 .9596861
9221 1519 .9683539
9287 1519 .9387374
9306 1519 1.790574
9316 1519 .9729539
9344 1519 .9603421
9382 1519 .9202292
9423 1519 .9761068
9502 1519 .9387838
9537 1519 .964375
9540 1519 1.946966
9565 1519 .9487359
9613 1519 1.992242
9639 1519 .9189043
9660 1519 .9102692
9801 1519 .8965179
9806 1519 4.930609
9860 1519 .914471
9861 1519 .9408627
9954 1519 1.841137
9980 1519 1
10047 1519 .8177096
10077 1519 .9296694
10085 1519 .7437099
10147 1519 1
10232 1519 4.952632
10234 1519 .9154727
10287 1519 1.959889
10296 1519 .9527189
10358 1519 1.953049
10362 1519 .9673373
10371 1519 1
10415 1519 .9789601
10434 1519 5.52396
10435 1519 .9383671
10436 1519 12.78351
10445 1519 2.926681
10476 1519 1.677997
10498 1519 .8593977
10530 1519 .739925
10533 1519 1.983958
10548 1519 3.788809
10549 1519 .8060423
10563 1519 23.35365
10581 1519 1
10619 1519 .845643
10633 1519 1
10663 1519 2.558837
10698 1519 1.84747
10728 1519 .9763514
10740 1519 .7243993
10748 1519 .7877143
10793 1519 .6302553
10794 1519 .8565083
10796 1519 .9623155
10869 1519 .8641895
10886 1519 .8064395
10956 1519 .9351574
10987 1519 .9033229
11046 1519 1.855276
11095 1519 .7685774
11105 1519 .9264604
11151 1519 .8911018
11153 1519 .8311493
11175 1519 .9451719
11209 1519 21.86374
11241 1519 .8801041
11379 1519 1.82404
11387 1519 .9703567
11389 1519 .908756
11464 1519 .9884752
11468 1519 .7738188
1 1520 4.600227
2 1520 4.773665
7 1520 .959518
50 1520 12.2663616
51 1520 1
61 1520 .9802661
84 1520 .8344031
107 1520 .503374
116 1520 .827788
117 1520 2.5960484
118 1520 4.9785153
138 1520 .8531036
140 1520 3.8830739
181 1520 .9125678
191 1520 .9670348
243 1520 1.9785875
253 1520 .7605146
254 1520 .9214313
261 1520 .8216181
262 1520 23.3567109
263 1520 1.8818662
300 1520 3.9058569
311 1520 1.8930645
394 1520 .971827
396 1520 .9090084
421 1520 1.9476172
440 1520 .9162397
514 1520 1.9673387
517 1520 1.9825987
534 1520 .9523871
541 1520 1.8544463
591 1520 1.968462
612 1520 3.8464702
682 1520 .9487419
832 1520 .9763521
922 1520 .9250185
1093 1520 .9489639
1094 1520 .9872828
1095 1520 .8491337
1156 1520 .9786834
1169 1520 .5418861
1214 1520 2.812837
1215 1520 .9550151
1325 1520 .9433324
1326 1520 .9228149
1329 1520 .8883113
1360 1520 .6358467
1380 1520 .9234544
1407 1520 .9852259
1428 1520 .802273
1507 1520 .7471184
1513 1520 .9308468
1585 1520 .9085863
1644 1520 .8339654
1675 1520 1.7843737
1682 1520 1.9537505
1723 1520 .9360344
1727 1520 .9075694
1734 1520 1.9771637
1797 1520 .9610374
1890 1520 .9623765
1927 1520 .9490149
1964 1520 1
1997 1520 1
2029 1520 1.9742883
2038 1520 1.9701414
2046 1520 .9236928
2061 1520 .9494069
2102 1520 .9349908
2261 1520 .9543842
2328 1520 .8508561
2369 1520 1.894629
2459 1520 1
2466 1520 1.803705
2653 1520 .9791294
2670 1520 .9656005
2718 1520 .9110397
2732 1520 .9554016
2748 1520 1
2759 1520 .9473559
2942 1520 .9654371
2988 1520 .9841392
3068 1520 .9674355
3119 1520 .9144715
3209 1520 .7075697
3293 1520 .9441441
3295 1520 1.9639599
3303 1520 .8542083
3374 1520 .9313235
3388 1520 .9615956
3426 1520 .8831925
3444 1520 .9613212
3470 1520 .9569832
3481 1520 1
3538 1520 2.9188253
3580 1520 .9458776
3654 1520 .9890875
3660 1520 1.9817599
3733 1520 .8874271
3771 1520 1.958033
3815 1520 .952138
3932 1520 .9849399
3954 1520 .9603345
3968 1520 1
4011 1520 .9651554
4103 1520 .9816038
4130 1520 1
4198 1520 .9766234
4300 1520 1.920343
4473 1520 1
4506 1520 .9612664
4512 1520 .9454369
4576 1520 .7676705
4606 1520 1.887414
4633 1520 .9665419
4666 1520 .9782303
4704 1520 .9019632
4742 1520 1
4794 1520 1
4797 1520 1
4906 1520 .9567641
4916 1520 .9401393
4961 1520 .9512294
4993 1520 .8517096
5004 1520 .97906
5238 1520 .9104856
5266 1520 .9568277
5269 1520 1.973135
5285 1520 .8864528
5296 1520 .8970613
5363 1520 .965175
5373 1520 .9794766
5446 1520 .939357
5449 1520 .9321265
5474 1520 .9447857
5650 1520 .9706877
5657 1520 1.98126
5687 1520 .8425744
5759 1520 .9780641
5821 1520 1.8399
5845 1520 .952961
6025 1520 1
6127 1520 .9325058
6145 1520 2
6186 1520 .8253274
6279 1520 1.971812
6285 1520 .9592535
6435 1520 1.937927
6445 1520 .8289579
6480 1520 .9639337
6483 1520 1
6562 1520 .9392864
6592 1520 .9662342
6611 1520 1.947192
6649 1520 1.82308
6699 1520 .8127748
6712 1520 .955817
6743 1520 .6931894
6799 1520 1
6914 1520 2.921991
6984 1520 .8484414
6999 1520 1
7060 1520 .9759461
7117 1520 .9114768
7169 1520 .9134025
7307 1520 .9359887
7318 1520 .9487358
7322 1520 .9324568
7355 1520 .9669135
7364 1520 1
7417 1520 1
7469 1520 1
7705 1520 6.752887
7738 1520 .9187884
7746 1520 .8967463
7753 1520 6.484439
7775 1520 .9632033
7791 1520 .8870599
7804 1520 .8434957
7871 1520 .8285399
7880 1520 .9353735
7932 1520 1.824961
7968 1520 1.965946
7993 1520 .9573748
7996 1520 1
8124 1520 .9341662
8170 1520 1
8187 1520 .9825835
8252 1520 .9809104
8284 1520 .8716835
8319 1520 1.953485
8387 1520 .9503172
8388 1520 .9960126
8398 1520 .9229117
8440 1520 1.930612
8539 1520 .97744
8629 1520 .9289305
8728 1520 .9229516
8789 1520 .9089021
8841 1520 .9312775
8876 1520 .9639767
8897 1520 .9591192
8898 1520 4.413441
9001 1520 .954234
9069 1520 1
9122 1520 1.954054
9275 1520 .92525
9287 1520 .9440362
9491 1520 1.966579
9499 1520 1.993956
9505 1520 1
9540 1520 .9515535
9543 1520 1.972217
9571 1520 1.933293
9682 1520 4.705179
9699 1520 .9046031
9727 1520 1
9795 1520 2.81382
9806 1520 .9366105
9860 1520 1.921869
9872 1520 .9327973
9941 1520 1
9954 1520 .8548779
9981 1520 .9623187
10019 1520 1
10040 1520 .8338297
10078 1520 .9652878
10123 1520 .9595856
10232 1520 .956729
10239 1520 .9647426
10246 1520 .9827945
10287 1520 .9633581
10358 1520 .9571102
10407 1520 1.953353
10429 1520 .9523044
10434 1520 2.565134
10436 1520 16.06171
10445 1520 2.933022
10476 1520 .7058481
10498 1520 .8715588
10548 1520 .8070756
10549 1520 .8228183
10563 1520 22.92851
10663 1520 2.596994
10674 1520 3.687887
10698 1520 1.860663
10728 1520 .9783968
10736 1520 .9262867
10775 1520 .8971601
10793 1520 1.662236
10850 1520 .3372592
10886 1520 .8231811
10927 1520 1.97335
10993 1520 1.93414
11046 1520 .8677935
11064 1520 .8197074
11095 1520 .7885938
11116 1520 1
11131 1520 1.914893
11175 1520 1.949914
11209 1520 19.30799
11210 1520 .9779162
11241 1520 .8904742
11333 1520 .9586823
11352 1520 1.976055
11356 1520 .8126544
11358 1520 .8577282
11387 1520 .9729206
11389 1520 .916648
4 1521 14.36734
6 1521 .8972678
7 1521 1.919931
9 1521 1.927469
23 1521 6.933246
32 1521 1.961534
65 1521 .9821278
66 1521 1
70 1521 4.964265
72 1521 34.40852
84 1521 .4681716
88 1521 .8772898
97 1521 2.887902
141 1521 .002135965
143 1521 .2864858
154 1521 .9546368
162 1521 1
179 1521 .9383756
182 1521 .6729271
190 1521 1
194 1521 2.931423
213 1521 3
224 1521 1
231 1521 .965314
232 1521 .9802021
243 1521 3.972428
300 1521 3.7694
302 1521 .8661496
311 1521 1.697808
318 1521 1
322 1521 .983999
331 1521 1.933488
344 1521 .9748119
384 1521 .8724518
395 1521 1
398 1521 .9257825
419 1521 1
421 1521 1.916869
422 1521 .9144052
424 1521 .9575331
425 1521 .727498
517 1521 1.97512
520 1521 1.946562
644 1521 1
682 1521 .5146987
725 1521 2
755 1521 .887034
823 1521 1
824 1521 1
849 1521 1.975091
893 1521 4.949447
905 1521 2.404569
922 1521 2.857172
963 1521 1.963744
964 1521 .8721533
979 1521 1.896839
1033 1521 1
1052 1521 .9696399
1061 1521 .9418375
1095 1521 1.947097
1145 1521 2.950969
1188 1521 .8692453
1214 1521 40.51233
1224 1521 1.963986
1276 1521 .2863416
1333 1521 .8600497
1365 1521 .9846948
1429 1521 .9682205
1441 1521 .8971339
1493 1521 .5776406
1497 1521 1
1498 1521 .8215161
1602 1521 .08356356
1629 1521 .7189726
1682 1521 2.936225
1688 1521 2.941103
1701 1521 1
1724 1521 .3006748
1727 1521 .7750242
1730 1521 .9756917
1731 1521 1
1787 1521 1.988273
1797 1521 1.93683
1803 1521 .9762109
1812 1521 .6789082
1847 1521 .9871708
1853 1521 1.976713
1854 1521 .9044312
1893 1521 1
1904 1521 1
1919 1521 3
1938 1521 1
1964 1521 1
1968 1521 1
1969 1521 1
1981 1521 .9813084
2016 1521 .9398513
2046 1521 1.932562
2050 1521 1
2060 1521 .9622507
2075 1521 .7090779
2105 1521 1
2123 1521 1
2144 1521 .7196805
2161 1521 .9580065
2170 1521 1.963739
2179 1521 1.553814
2202 1521 1.967812
2231 1521 1
2260 1521 3.903386
2261 1521 4.933957
2269 1521 1
2270 1521 .9823682
2274 1521 1.96772
2291 1521 4.957966
2311 1521 6.879076
2369 1521 1.688981
2380 1521 2.899294
2453 1521 .9653604
2458 1521 1
2466 1521 .3010692
2494 1521 3.89139
2561 1521 .9334515
2614 1521 .9088435
2626 1521 1
2661 1521 1
2667 1521 .1190953
2690 1521 .7315708
2698 1521 1
2718 1521 3.862531
2751 1521 .8944397
2765 1521 1.960732
2776 1521 3.965823
2863 1521 .9091432
2898 1521 1
2901 1521 1.942677
2904 1521 13.92707
2917 1521 .559394
2935 1521 1
2942 1521 .9534507
2959 1521 5.976625
2988 1521 .9850853
2993 1521 4.944827
2994 1521 .8562704
2997 1521 .4437959
3012 1521 3.973988
3014 1521 .879182
3038 1521 2.932724
3098 1521 5.925517
3118 1521 .9488027
3119 1521 5.832605
3145 1521 2.43965
3174 1521 .9898945
3209 1521 .05756063
3213 1521 1
3236 1521 1.96329
3251 1521 1.977651
3255 1521 5.951694
3286 1521 .9282764
3295 1521 5.917067
3332 1521 1
3333 1521 2
3336 1521 .986175
3347 1521 1.569611
3350 1521 1.960556
3351 1521 .6439304
3419 1521 1
3422 1521 .9495911
3440 1521 1
3441 1521 3.886874
3445 1521 1
3452 1521 1
3470 1521 .9030498
3510 1521 .9294203
3521 1521 2
3545 1521 .8920914
3583 1521 .9305832
3656 1521 .9887702
3685 1521 1.926586
3742 1521 1
3771 1521 1.958267
3786 1521 2.958128
3791 1521 .6985868
3812 1521 .9342119
3863 1521 2.952166
3869 1521 2
3878 1521 .9388913
3920 1521 .8476967
3921 1521 1.789137
3932 1521 .982703
3974 1521 .5283057
3977 1521 .9215447
3999 1521 .7976735
4021 1521 1
4023 1521 1.966443
4059 1521 1
4062 1521 .9698446
4081 1521 .9500774
4083 1521 .9525803
4110 1521 1
4133 1521 2.977867
4147 1521 .891797
4159 1521 1
4184 1521 .7523533
4189 1521 .8921514
4198 1521 1.986473
4218 1521 .4143164
4223 1521 1
4246 1521 1
4251 1521 .741117
4256 1521 .8930373
4316 1521 .9856994
4317 1521 4.974208
4346 1521 1
4417 1521 1
4428 1521 3.958738
4443 1521 1.948362
4480 1521 .9316478
4493 1521 1
4506 1521 1.939837
4507 1521 1.901399
4521 1521 1.95826
4525 1521 .9681016
4540 1521 .9336132
4547 1521 1
4601 1521 .9285539
4650 1521 2
4695 1521 .2259027
4704 1521 .7611773
4726 1521 1.972315
4748 1521 .8143385
4765 1521 .898133
4780 1521 .9192126
4781 1521 1
4789 1521 18.82096
4807 1521 2.984412
4834 1521 .863498
4853 1521 .5866532
4865 1521 .9475958
4895 1521 .9275356
4898 1521 1
4921 1521 1.952356
4951 1521 1
5004 1521 1.970629
5021 1521 .9828735
5057 1521 1
5062 1521 1
5071 1521 1.96696
5074 1521 .9292507
5080 1521 .8214065
5081 1521 .8776573
5102 1521 2.985018
5218 1521 .917363
5219 1521 1
5252 1521 .9460448
5266 1521 1.972034
5269 1521 6.952027
5339 1521 .8716543
5364 1521 1
5383 1521 .9910693
5385 1521 1
5446 1521 .938507
5449 1521 1.897974
5456 1521 .9605665
5458 1521 6.953174
5469 1521 1.991855
5474 1521 .8658141
5484 1521 .5919473
5505 1521 1.978824
5509 1521 1.932854
5602 1521 1
5629 1521 2.987589
5641 1521 1
5657 1521 .957596
5669 1521 1.921651
5690 1521 2.9323
5720 1521 1
5759 1521 .9578306
5811 1521 .9865885
5821 1521 .8060876
5845 1521 15.96666
5853 1521 .9679467
5886 1521 2.968888
5887 1521 3.990122
5892 1521 .8896307
5896 1521 17.92047
5906 1521 1.942547
5943 1521 3.896128
5949 1521 1.913029
6038 1521 .90834
6063 1521 .90739
6070 1521 .2942921
6086 1521 1
6127 1521 .8949312
6151 1521 .8015244
6186 1521 4.337077
6279 1521 1.967123
6298 1521 .9707629
6300 1521 .8917639
6306 1521 .9749635
6370 1521 .9831956
6401 1521 .6753361
6461 1521 .954983
6480 1521 .8684375
6505 1521 1
6554 1521 1.874059
6557 1521 .3443955
6559 1521 7.973595
6592 1521 .9273576
6609 1521 .9377507
6611 1521 1.891132
6661 1521 4
6732 1521 .7731222
6743 1521 5.957899
6758 1521 1.932993
6822 1521 2.261572
6851 1521 2.937269
6914 1521 2.818431
6919 1521 2.924791
6943 1521 1
6984 1521 .5300906
7000 1521 8.985643
7005 1521 1
7020 1521 1
7044 1521 1
7061 1521 1
7076 1521 2
7096 1521 .9696868
7154 1521 .9559209
7169 1521 .8357458
7216 1521 .8594184
7246 1521 .9195811
7311 1521 .6721712
7332 1521 2.97647
7351 1521 1
7356 1521 1.983136
7386 1521 1
7421 1521 .976416
7463 1521 2
7532 1521 .9537313
7558 1521 .8930737
7572 1521 .738754
7588 1521 2.942532
7597 1521 .9507711
7601 1521 .9618842
7607 1521 1
7641 1521 2.979105
7705 1521 47.36075
7719 1521 .9484014
7725 1521 1.952908
7775 1521 2.944603
7791 1521 .8091331
7864 1521 .8944561
7871 1521 2.374972
7883 1521 3.978743
7939 1521 1.931581
7950 1521 .8864152
7955 1521 1
7968 1521 1.961972
7975 1521 1
8041 1521 1.759601
8046 1521 1
8064 1521 1
8102 1521 .9285752
8108 1521 1
8114 1521 .5314233
8137 1521 .343648
8157 1521 7.894559
8159 1521 .7990385
8164 1521 1.893661
8166 1521 .9057284
8179 1521 .6942396
8188 1521 .6980843
8236 1521 6.857871
8273 1521 .8723829
8276 1521 1
8282 1521 2
8283 1521 .9391733
8301 1521 .9363555
8335 1521 .9827953
8352 1521 2
8355 1521 1.903152
8369 1521 .9744064
8398 1521 1.865238
8414 1521 1
8440 1521 .9273816
8474 1521 2.872016
8483 1521 .8961091
8494 1521 1.984762
8537 1521 .9417136
8553 1521 1
8595 1521 .8107557
8629 1521 2.772085
8640 1521 2.984686
8662 1521 1
8663 1521 6.990824
8665 1521 1
8685 1521 4.959668
8686 1521 .9468082
8716 1521 1
8724 1521 1
8727 1521 3
8789 1521 10.77958
8801 1521 1.986757
8802 1521 .9772921
8836 1521 .5534068
8846 1521 .9580595
8848 1521 .6094152
8864 1521 .9539842
8876 1521 .9752847
8883 1521 .8181398
8953 1521 1
8989 1521 1
9058 1521 1
9062 1521 1
9113 1521 .9473686
9146 1521 16.74841
9175 1521 .9863991
9209 1521 .7617417
9229 1521 1
9243 1521 .9374163
9274 1521 .9833533
9306 1521 1.078108
9316 1521 .9695259
9325 1521 1.885918
9344 1521 1.966404
9395 1521 .9268866
9435 1521 .8054756
9485 1521 .9446708
9494 1521 1
9499 1521 .9908996
9503 1521 .6646396
9507 1521 .8790747
9517 1521 1
9537 1521 1.924652
9543 1521 1.963289
9544 1521 1
9565 1521 .9305325
9569 1521 1.560315
9600 1521 2.991471
9632 1521 .5301457
9633 1521 1
9673 1521 .9539242
9700 1521 .7536466
9797 1521 .08815586
9818 1521 1
9837 1521 .8783912
9849 1521 2
9915 1521 2
9916 1521 .8198037
9934 1521 .7881467
9965 1521 .9428732
9975 1521 .7408269
9980 1521 1
10009 1521 1
10027 1521 .814603
10040 1521 1.404186
10047 1521 .8688425
10085 1521 .067883
10145 1521 .5594135
10147 1521 1
10162 1521 1.927635
10170 1521 8.059068
10175 1521 1.982374
10195 1521 1
10198 1521 1
10212 1521 .9732514
10220 1521 1.975479
10239 1521 2.951735
10261 1521 1
10262 1521 .8737433
10300 1521 .9697392
10309 1521 .9762772
10313 1521 .8633387
10333 1521 .7643494
10346 1521 .9601722
10356 1521 .580288
10358 1521 1.921228
10360 1521 1.972758
10390 1521 1.897711
10400 1521 .4060325
10402 1521 2.986059
10407 1521 6.898679
10408 1521 .7024225
10422 1521 .9278587
10437 1521 1
10445 1521 2.82415
10459 1521 1
10464 1521 .4798258
10475 1521 1
10511 1521 1
10530 1521 .0008386575
10549 1521 3.534836
10651 1521 1
10664 1521 1
10728 1521 3.955707
10745 1521 4.921571
10768 1521 2.945917
10773 1521 1
10797 1521 .9505707
10816 1521 .8954571
10850 1521 .4594422
10856 1521 .9669979
10863 1521 .9839179
10869 1521 .5355598
10886 1521 .3348414
10938 1521 .9565457
10956 1521 .9185518
10976 1521 1
10985 1521 .8767849
10993 1521 .8578152
11013 1521 3.943723
11071 1521 3.989553
11100 1521 .4911888
11140 1521 1
11142 1521 .9788915
11147 1521 1
11148 1521 .9142485
11155 1521 1
11157 1521 1
11222 1521 1
11236 1521 1.884195
11325 1521 1
11334 1521 .5517742
11387 1521 .9270074
11410 1521 .5760785
11418 1521 .91939
11464 1521 3.989093
11471 1521 1.617774
1 1522 18.5222397
2 1522 11.16335321
34 1522 1
50 1522 17.89511088
53 1522 .91830029
54 1522 .85705933
84 1522 4.38787137
90 1522 2.60066573
97 1522 .6317428
107 1522 22.16422283
116 1522 4.3634186
117 1522 11.5067937
118 1522 29.22408387
119 1522 7.49914964
132 1522 3.67323797
135 1522 2.52509647
136 1522 3.75315032
138 1522 6.45699783
141 1522 4.56928373
143 1522 .71316073
154 1522 .85543387
167 1522 .55485837
179 1522 .93451276
182 1522 .55747432
205 1522 .87056568
215 1522 .8771627
218 1522 1.84627845
221 1522 1
253 1522 4.11474272
254 1522 .70957113
261 1522 3.34061153
262 1522 108.22908705
263 1522 14.8668205
279 1522 .55067542
295 1522 .76145052
303 1522 .80075157
311 1522 1.60471311
337 1522 1.74811736
347 1522 .94233022
365 1522 1
385 1522 .87439642
394 1522 .8958587
421 1522 .8063671
475 1522 .59385725
493 1522 .86531769
514 1522 .87926762
541 1522 3.46196112
551 1522 1.48564596
600 1522 .91906473
612 1522 5.43247727
682 1522 2.81052469
683 1522 2.65469785
695 1522 1
706 1522 1
755 1522 .74151907
756 1522 .78841334
762 1522 .77861675
780 1522 .39343862
789 1522 .74207677
795 1522 1.31983552
805 1522 2.40048396
841 1522 .87244129
849 1522 .94898456
889 1522 .68188645
905 1522 5.30298783
906 1522 .63681466
993 1522 1
1026 1522 1
1052 1522 .92282638
1094 1522 .95299089
1111 1522 .51473318
1175 1522 3.25070089
1214 1522 1.30815224
1215 1522 .83371325
1329 1522 .58714307
1333 1522 .85645581
1344 1522 .45741639
1359 1522 .49822286
1360 1522 7.65390788
1380 1522 .71704918
1388 1522 1
1417 1522 .86934231
1428 1522 .26910256
1493 1522 1.5589035
1497 1522 1
1507 1522 9.06522362
1513 1522 .74437522
1518 1522 6.11292868
1575 1522 .65852179
1585 1522 .66208951
1592 1522 1
1598 1522 1.83722734
1602 1522 3.20576373
1603 1522 .75983095
1629 1522 .52733368
1644 1522 14.38625333
1682 1522 1.82903886
1690 1522 .88992066
1710 1522 2.21385535
1714 1522 5.22164838
1724 1522 .19386692
1727 1522 .65833044
1750 1522 .89485566
1814 1522 1.61490069
1825 1522 .52247417
1839 1522 1.78551171
1863 1522 2
1888 1522 .64698258
1890 1522 .86092478
1909 1522 1
1917 1522 1
1927 1522 .81153377
1933 1522 2.31288213
1984 1522 1
2029 1522 .9049568
2087 1522 1.53216728
2093 1522 1.76567985
2102 1522 1.75969361
2117 1522 1
2119 1522 .78424298
2168 1522 3.54130361
2179 1522 1.52799733
2180 1522 .963106
2291 1522 .46275609
2325 1522 .78651738
2369 1522 6.61049618
2435 1522 1.81631567
2466 1522 11.27439602
2473 1522 3.55679022
2531 1522 1
2535 1522 1
2555 1522 .71428257
2571 1522 .79647352
2598 1522 .81619966
2656 1522 .67544586
2720 1522 1.58778156
2748 1522 1
2789 1522 1
2917 1522 .6280801
2951 1522 1.97796132
2957 1522 1
2994 1522 .77263435
2997 1522 1.43903693
2998 1522 .50322909
3012 1522 .89899219
3034 1522 1
3047 1522 .49148864
3068 1522 .87962541
3119 1522 2.68384394
3145 1522 2.34019778
3183 1522 .73292526
3209 1522 .91903189
3212 1522 2.56260428
3281 1522 .62102099
3293 1522 .79352881
3295 1522 2.86677767
3351 1522 .54700861
3356 1522 .49413776
3374 1522 .74613735
3377 1522 .78320701
3378 1522 .6362364
3419 1522 1
3428 1522 .68751749
3430 1522 .62515232
3504 1522 .83171817
3510 1522 1.85564917
3538 1522 1.69993777
3542 1522 2.37272115
3573 1522 2
3597 1522 .46871088
3617 1522 1
3655 1522 .59767781
3660 1522 .93257536
3676 1522 2.90018215
3733 1522 1.58387466
3765 1522 4.54140102
3786 1522 .85100799
3803 1522 .30599409
3812 1522 .8162694
3826 1522 .69971769
3867 1522 .60019875
3921 1522 7.71535792
3937 1522 .79333371
3943 1522 2.60553935
3974 1522 .53745333
3989 1522 .83025899
3999 1522 1.82153532
4030 1522 .52935875
4055 1522 1.427055
4060 1522 .8864876
4080 1522 2.773839
4081 1522 .6862797
4132 1522 .8992599
4145 1522 .444055
4167 1522 .6713222
4218 1522 1.366746
4246 1522 2
4249 1522 1
4251 1522 1.658806
4300 1522 3.705549
4321 1522 1
4329 1522 .8431694
4348 1522 .1034822
4351 1522 1.752524
4354 1522 1
4383 1522 3.486639
4492 1522 1
4528 1522 .8444197
4540 1522 1.875215
4596 1522 1
4606 1522 2.583827
4622 1522 1
4662 1522 .7492605
4695 1522 5.165892
4704 1522 .6376072
4783 1522 .3480202
4811 1522 .6407226
4865 1522 .8760282
4906 1522 2.840178
4921 1522 .8873397
4931 1522 1
4993 1522 2.451845
5043 1522 3.415085
5054 1522 1
5055 1522 .7593392
5094 1522 .8539531
5111 1522 .5922955
5120 1522 2.697988
5167 1522 1.139461
5170 1522 .5058473
5192 1522 .8363588
5252 1522 .8270837
5255 1522 .8285413
5269 1522 1.900694
5276 1522 .6518434
5284 1522 1
5294 1522 .5235408
5296 1522 .6194873
5383 1522 .9463054
5410 1522 1
5448 1522 .4390063
5468 1522 1.774506
5484 1522 1.572867
5541 1522 1.614482
5557 1522 1
5601 1522 .8826368
5603 1522 1
5622 1522 1.895686
5630 1522 .7232802
5645 1522 1
5650 1522 1.891647
5680 1522 .5429207
5748 1522 .6045511
5759 1522 .9189141
5802 1522 .5294417
5821 1522 14.40819
5822 1522 1.801477
5845 1522 .8261205
5855 1522 1
5861 1522 1
5862 1522 .8841146
5867 1522 1.885006
5916 1522 .7483425
5949 1522 .7170487
5951 1522 2
6070 1522 .3224486
6080 1522 1.895467
6095 1522 .578576
6186 1522 3.354323
6274 1522 1
6285 1522 1.849381
6365 1522 1
6399 1522 1.832367
6451 1522 1
6469 1522 .8403771
6536 1522 .5702257
6537 1522 .9227265
6559 1522 .8958756
6592 1522 .8751848
6611 1522 1.804795
6615 1522 3.630058
6714 1522 1.726308
6716 1522 .9417957
6743 1522 5.865875
6810 1522 1
6822 1522 9.064833
6850 1522 1
6885 1522 .5154967
6888 1522 2
6914 1522 2.711638
6984 1522 .4397638
6995 1522 .7516348
7048 1522 .7516812
7057 1522 .7366506
7093 1522 .7188522
7095 1522 1
7141 1522 1.723393
7154 1522 .8917624
7181 1522 .8699789
7200 1522 .7186639
7216 1522 2.77287
7235 1522 .5845288
7248 1522 .7362871
7252 1522 .7554672
7286 1522 2.254775
7307 1522 4.763382
7319 1522 3.397931
7321 1522 .7007185
7324 1522 .8276874
7393 1522 4.727666
7397 1522 1
7445 1522 1.731265
7451 1522 8.534248
7463 1522 1
7514 1522 .8380992
7533 1522 .6512344
7587 1522 3.75441
7599 1522 .8736881
7609 1522 1.553447
7641 1522 1.925008
7668 1522 1
7682 1522 4.47979
7705 1522 2.086547
7723 1522 .7489592
7731 1522 .8187786
7736 1522 .1176749
7746 1522 1.618323
7753 1522 17.39773
7789 1522 1
7800 1522 .7035074
7804 1522 2.421482
7816 1522 1
7820 1522 .5708722
7822 1522 .8083728
7831 1522 .7896625
7867 1522 2.603464
7871 1522 7.366198
7880 1522 .7611083
7883 1522 1.850032
7889 1522 .7380056
7928 1522 1.888864
7932 1522 10.35297
7937 1522 .6346158
7939 1522 .8720682
7946 1522 .806806
7962 1522 .8872309
7967 1522 2.506577
8041 1522 2.685451
8043 1522 1
8058 1522 1
8137 1522 4.224555
8160 1522 5.603827
8226 1522 .8638449
8231 1522 .3428452
8243 1522 .7986838
8260 1522 1
8261 1522 1
8273 1522 .8196385
8284 1522 5.525678
8310 1522 .8325927
8316 1522 1.762995
8319 1522 2.828057
8329 1522 1.595423
8373 1522 8.858405
8387 1522 .8163477
8388 1522 .9852607
8398 1522 1.715043
8445 1522 .7106904
8460 1522 2.740197
8493 1522 1.246212
8505 1522 1
8528 1522 1
8539 1522 .9166069
8620 1522 .7763327
8629 1522 4.737292
8655 1522 .5783439
8658 1522 .5002622
8709 1522 .8344548
8732 1522 1
8740 1522 .526929
8789 1522 6.663257
8816 1522 1
8836 1522 .4794771
8841 1522 .7459675
8848 1522 .5760951
8852 1522 .8176495
8853 1522 .3869984
8862 1522 .2591912
8898 1522 20.83178
8910 1522 .6927788
8975 1522 .8542278
9113 1522 .8884617
9122 1522 .8301591
9146 1522 .524675
9170 1522 .828262
9175 1522 .8947107
9260 1522 .9114031
9277 1522 1
9285 1522 1
9286 1522 .8092564
9287 1522 1.79313
9317 1522 .8855675
9370 1522 1
9382 1522 1.730632
9395 1522 .7649622
9413 1522 .7990792
9448 1522 .8259726
9456 1522 .5303397
9540 1522 1.820917
9594 1522 .8985007
9613 1522 .9738033
9632 1522 3.535136
9657 1522 .8083805
9660 1522 2.696999
9666 1522 1
9682 1522 7.910195
9787 1522 1.899866
9795 1522 2.311788
9797 1522 2.199792
9804 1522 1
9860 1522 2.711188
9890 1522 .3238596
9916 1522 .7751234
9940 1522 .7526503
9954 1522 2.463557
10028 1522 1
10040 1522 .3857519
10073 1522 .8984716
10075 1522 .7042757
10077 1522 1.762509
10085 1522 2.134565
10123 1522 .8506082
10146 1522 1
10218 1522 .8749086
10246 1522 1.9364
10296 1522 .8403422
10298 1522 .5209626
10313 1522 1.705623
10371 1522 1
10407 1522 .8275703
10429 1522 1.823693
10434 1522 22.39252
10435 1522 .7918796
10436 1522 29.13862
10445 1522 2.752417
10476 1522 2.912668
10498 1522 1.525217
10530 1522 2.121785
10536 1522 1
10540 1522 .4286432
10548 1522 2.286855
10549 1522 4.345048
10563 1522 142.5568
10595 1522 .04162465
10596 1522 .5489819
10619 1522 1.478771
10633 1522 1
10642 1522 .3528343
10646 1522 .7976234
10663 1522 14.51029
10674 1522 8.846274
10697 1522 1.881852
10698 1522 2.484941
10728 1522 .9201439
10733 1522 1.459928
10736 1522 .7275189
10740 1522 .06935777
10748 1522 1.283158
10786 1522 .8236837
10793 1522 10.75145
10796 1522 1.872748
10818 1522 2.136103
10821 1522 .9525409
10822 1522 1.806718
10869 1522 3.541398
10887 1522 .8055167
10888 1522 1.642676
10984 1522 4.615966
10993 1522 1.756547
11046 1522 5.511299
11064 1522 .3335488
11087 1522 2.170999
11095 1522 3.218537
11098 1522 2.501613
11105 1522 .7516731
11119 1522 .214308
11131 1522 3.685402
11138 1522 .6725742
11141 1522 .8083828
11142 1522 .8937607
11151 1522 1.632275
11153 1522 .4298287
11177 1522 .5729631
11178 1522 1.527632
11190 1522 .4116198
11207 1522 .7253126
11209 1522 160.656
11219 1522 1.751057
11241 1522 1.595138
11249 1522 .7364719
11250 1522 .4417517
11334 1522 1.402629
11356 1522 2.307478
11358 1522 4.474093
11389 1522 5.691889
11398 1522 .4762535
11419 1522 1
11452 1522 3.639785
11468 1522 2.236237
1 1523 2.5768939
2 1523 .7604548
32 1523 .9650398
50 1523 10.1068107
54 1523 .9590738
59 1523 .9359026
61 1523 1.9791143
90 1523 1.8856643
107 1523 2.474388
116 1523 1.8177367
117 1523 3.5724715
118 1523 4.9188956
119 1523 2.2839671
131 1523 1
136 1523 .929323
138 1523 2.8445299
141 1523 2.8766791
143 1523 2.9178734
182 1523 .8732979
196 1523 1
243 1523 .9773378
244 1523 1
255 1523 .9353215
261 1523 2.8112067
262 1523 18.2024333
263 1523 12.8166054
316 1523 .9399793
344 1523 .9838604
445 1523 1
499 1523 .8949415
517 1523 .981583
527 1523 1
612 1523 2.8375093
652 1523 .8725759
662 1523 .9632182
742 1523 1.9175673
755 1523 .9259928
805 1523 .8283491
1029 1523 .9269989
1078 1523 1.9016266
1094 1523 .9865405
1188 1523 .9327021
1214 1523 .8019131
1298 1523 .7857035
1325 1523 .940025
1326 1523 1.9183099
1360 1523 .6145926
1412 1523 .8403509
1417 1523 .9625906
1507 1523 4.7323588
1550 1523 1
1587 1523 .8697128
1629 1523 .8646682
1644 1523 .8242746
1690 1523 .9684825
1723 1523 1.932301
1726 1523 1
1830 1523 1
1833 1523 .9042148
1839 1523 1.9385886
1894 1523 .8923566
1933 1523 1.8032673
2023 1523 2
2046 1523 1.9192391
2048 1523 .9448013
2060 1523 .9731434
2179 1523 .8648582
2260 1523 .949638
2266 1523 .931898
2295 1523 .7635736
2325 1523 1.9388766
2380 1523 .9493051
2459 1523 1
2466 1523 1.7922481
2494 1523 .6172455
2653 1523 .9779113
2670 1523 .9635928
2720 1523 .8819754
2746 1523 .965798
2942 1523 .9634199
2951 1523 .99369
2994 1523 .9349016
3068 1523 .9655349
3119 1523 1.9094795
3130 1523 .9147627
3145 1523 1.8110882
3229 1523 1.9409442
3259 1523 .9349092
3295 1523 .9618563
3342 1523 .938875
3374 1523 .9273151
3375 1523 .8068007
3378 1523 1.8958487
3538 1523 1.9140874
3552 1523 .9667688
3580 1523 .9427187
3593 1523 .9615201
3654 1523 .9884506
3656 1523 .9888346
3660 1523 1.9806953
3771 1523 .9555835
3807 1523 1.965852
3914 1523 1
3921 1523 1.9185025
3926 1523 .8519108
3943 1523 1.8870597
3950 1523 .9507424
3954 1523 1.9580194
3989 1523 .9514005
4023 1523 .9725926
4062 1523 .9525422
4166 1523 .9714546
4167 1523 .9058943
4246 1523 1
4254 1523 1
4300 1523 1.915694
4331 1523 .9830389
4511 1523 .9427383
4525 1523 .9760166
4533 1523 1
4606 1523 1.880843
4633 1523 .9645891
4657 1523 .9393985
4662 1523 .9282093
4704 1523 1.896241
4733 1523 .9684373
4895 1523 1.954776
5093 1523 1
5167 1523 .753614
5197 1523 .7796449
5214 1523 .9281298
5238 1523 .905261
5442 1523 1.972134
5482 1523 .9418885
5491 1523 1
5541 1523 .8896202
5669 1523 .9338661
5690 1523 .9558803
5731 1523 1
5779 1523 .9616142
5821 1523 1.830556
5822 1523 1.94316
5886 1523 .9645785
5901 1523 .9329035
5906 1523 .8937058
5943 1523 .9385988
6083 1523 1
6090 1523 1.930049
6186 1523 .8151325
6189 1523 .9441841
6358 1523 .8569873
6418 1523 1
6421 1523 2.754052
6469 1523 .9542974
6480 1523 2.961829
6514 1523 .8849143
6540 1523 .8437207
6562 1523 .9357428
6568 1523 .9729581
6584 1523 .9014103
6592 1523 .9642634
6660 1523 .9535642
6716 1523 .9833352
6743 1523 1.675282
6822 1523 .7322471
6862 1523 .9841817
6949 1523 .8549013
7057 1523 1.924599
7069 1523 1.967568
7093 1523 .919503
7143 1523 1
7161 1523 .9792642
7168 1523 1
7235 1523 .881044
7311 1523 .8675936
7319 1523 1.827618
7324 1523 .9506642
7417 1523 1
7451 1523 2.866648
7539 1523 .975326
7570 1523 1
7588 1523 .9463092
7705 1523 2.738464
7731 1523 .9481135
7746 1523 .8907198
7753 1523 6.395982
7777 1523 .8581182
7788 1523 .8843271
7806 1523 1.918564
7864 1523 .9060296
7867 1523 .8864655
7871 1523 .8185325
7932 1523 .8147443
7937 1523 .8953847
7949 1523 .950175
8017 1523 .8036052
8058 1523 1
8107 1523 1
8160 1523 .8865694
8231 1523 .8118462
8252 1523 .9797962
8283 1523 .8949196
8284 1523 2.864194
8319 1523 3.95077
8360 1523 .9389974
8388 1523 3.99578
8396 1523 .9509395
8442 1523 .9876682
8541 1523 1
8622 1523 .46427
8649 1523 .9808967
8685 1523 1.967291
8686 1523 .9441711
8700 1523 3.938641
8789 1523 .9035851
8839 1523 .9424808
8848 1523 .8786293
8872 1523 .925269
8882 1523 .9660875
8898 1523 3.379206
9104 1523 .8088496
9122 1523 3.951372
9170 1523 .9508287
9240 1523 .8437696
9287 1523 .9407698
9325 1523 .9094958
9485 1523 1.947011
9540 1523 .9487258
9543 1523 .9705951
9592 1523 1
9594 1523 .9709392
9601 1523 1
9795 1523 .8029539
9803 1523 1
9860 1523 1.917308
9942 1523 .9520461
9954 1523 .8464078
10075 1523 .9153295
10105 1523 1
10126 1523 .9645952
10169 1523 1.918729
10232 1523 4.954203
10239 1523 .9626847
10287 1523 .9612194
10333 1523 .9133177
10364 1523 .9423807
10376 1523 1.917471
10434 1523 4.539753
10436 1523 19.89022
10445 1523 4.929113
10476 1523 .6886797
10511 1523 1
10530 1523 1.748553
10533 1523 .9844904
10548 1523 1.795815
10563 1523 14.57415
10619 1523 1.850764
10663 1523 .5734727
10674 1523 3.66967
10698 1523 1.852531
10733 1523 .8453688
10748 1523 .7947569
10749 1523 .9684451
10786 1523 .9495179
10793 1523 1.642522
10818 1523 .7526527
10850 1523 .2985778
10887 1523 .9443164
10888 1523 .8976925
10956 1523 .9373085
10984 1523 .8900449
10993 1523 .9302956
11029 1523 1
11046 1523 .8600772
11064 1523 .8091845
11068 1523 .9841713
11087 1523 .762644
11098 1523 .857304
11100 1523 .6317258
11141 1523 1.945137
11175 1523 1.946991
11177 1523 .8777326
11190 1523 .8315375
11209 1523 23.03414
11241 1523 2.884082
11277 1523 .9740174
11315 1523 .8515377
11356 1523 1.80172
11379 1523 .8298777
11387 1523 .9713401
1 1524 6.5737828
2 1524 .7586935
33 1524 .9559178
50 1524 12.0855372
82 1524 .9660488
88 1524 .9053496
107 1524 .4705232
116 1524 .8163965
117 1524 6.5693279
118 1524 8.9109463
119 1524 2.2787021
132 1524 .905755
138 1524 .8433867
141 1524 1.8757724
143 1524 1.9172695
186 1524 .9871478
231 1524 2.9802761
243 1524 1.9771711
246 1524 .9230695
262 1524 19.181863
263 1524 2.807904
279 1524 1.8704053
300 1524 1.8996296
311 1524 .8859909
338 1524 .9420085
383 1524 .8493567
421 1524 .9441522
424 1524 .9704881
542 1524 .9394752
612 1524 3.8363145
683 1524 1.9004076
754 1524 1
756 1524 .938974
893 1524 1.9449414
905 1524 .798967
1061 1524 .9774921
1125 1524 1
1145 1524 1.953652
1175 1524 .7838864
1195 1524 1.8801948
1198 1524 1
1214 1524 2.8004565
1236 1524 1
1305 1524 1
1359 1524 2.8552769
1360 1524 1.6117587
1372 1524 .9136881
1507 1524 3.7303908
1570 1524 1
1644 1524 1.8229825
1724 1524 .7674942
1734 1524 .9756531
1797 1524 1.9584601
1803 1524 .9853468
1893 1524 1
1933 1524 .8018207
2013 1524 .9259141
2036 1524 1
2087 1524 .8650672
2102 1524 .9306906
2124 1524 .870965
2127 1524 1
2168 1524 .8677023
2251 1524 1
2260 1524 .9492677
2279 1524 .9627461
2295 1524 .7618352
2311 1524 .9352374
2325 1524 3.9384271
2328 1524 .8409905
2338 1524 1.9654282
2473 1524 1.872169
2478 1524 .8659654
2494 1524 .6144312
2495 1524 .9620711
2656 1524 .9063918
2994 1524 .934423
3119 1524 2.9088139
3229 1524 1.94051
3236 1524 .9806902
3295 1524 1.9615759
3342 1524 .9384256
3374 1524 1.9267807
3376 1524 .955291
3538 1524 .9134557
3543 1524 1
3584 1524 1
3597 1524 .846765
3609 1524 1
3660 1524 1.9805533
3772 1524 .9028256
3968 1524 1
3982 1524 1.8424091
4023 1524 .972391
4094 1524 .9658044
4110 1524 1
4133 1524 .9030332
4164 1524 .9878807
4166 1524 .9712447
4300 1524 3.915074
4348 1524 .7414254
4383 1524 .8519357
4540 1524 .9640093
4664 1524 1
4695 1524 .7594258
4789 1524 .6878885
4807 1524 .987768
4906 1524 .9539041
4968 1524 .9470186
5004 1524 .9776749
5218 1524 1.948271
5238 1524 .9045644
5239 1524 1
5255 1524 .9505477
5269 1524 1.971358
5340 1524 1.940815
5401 1524 .9783971
5405 1524 .9394604
5449 1524 .9276368
5458 1524 .9716014
5484 1524 .8768057
5527 1524 1
5637 1524 .9411366
5657 1524 .9800199
5750 1524 .9359686
5821 1524 .8293102
5896 1524 .5238358
5949 1524 .9183909
5953 1524 .9723343
6050 1524 .9774562
6144 1524 1
6155 1524 .9794626
6186 1524 .8137732
6278 1524 .9827549
6289 1524 1
6300 1524 .9459285
6412 1524 .9868467
6421 1524 4.752243
6562 1524 .9352703
6565 1524 1
6609 1524 .9551222
6649 1524 2.811377
6743 1524 .6728945
6812 1524 1
6822 1524 1.730278
6831 1524 .9756785
6914 1524 2.91683
7047 1524 .9503256
7060 1524 .974355
7069 1524 .9673292
7074 1524 .9205285
7095 1524 1
7142 1524 .9452157
7169 1524 1.907674
7200 1524 .9188567
7216 1524 .934491
7318 1524 .9453448
7319 1524 2.826351
7355 1524 1.964725
7360 1524 .9436363
7371 1524 1
7378 1524 1
7428 1524 .9630454
7451 1524 .8656675
7468 1524 .873122
7514 1524 .9533044
7705 1524 4.736541
7736 1524 .7455189
7746 1524 .8899163
7753 1524 10.38419
7771 1524 1
7796 1524 .9697262
7804 1524 1.833143
7830 1524 .9344873
7880 1524 1.931099
7932 1524 1.813382
7938 1524 .9302415
7967 1524 .8576865
7978 1524 1
8042 1524 1
8137 1524 .7763453
8160 1524 .8857353
8310 1524 .9517162
8319 1524 4.950408
8373 1524 .6707399000000001
8388 1524 .9957489
8398 1524 .9178124
8441 1524 .9259728
8445 1524 .916557
8491 1524 .9713584
8539 1524 .9759477
8622 1524 .4456249
8624 1524 .947622
8629 1524 1.924229
8658 1524 .8558651
8685 1524 .967051
8686 1524 .9437606
8700 1524 .9381896
8718 1524 .9744983
8731 1524 .8632773
8789 1524 2.902876
8819 1524 1
8841 1524 .9267317
8872 1524 .9247195
8897 1524 .956415
8898 1524 4.374641
8911 1524 .9027096
8925 1524 1
9122 1524 .9510143
9141 1524 .9522447
9170 1524 .9504671
9221 1524 .9691788
9260 1524 .9744468
9491 1524 .9643687
9498 1524 1
9537 1524 .9653036
9543 1524 1.970379
9787 1524 .9711192
9806 1524 .9324174
9860 1524 1.9167
9952 1524 .8799544
9987 1524 .8759879
9990 1524 1
10077 1524 .9315027
10129 1524 .9630003
10147 1524 1
10243 1524 1.864983
10287 1524 .9609343
10410 1524 .9749285
10429 1524 .9491495
10434 1524 5.536369
10435 1524 .9399737
10436 1524 26.86735
10474 1524 .9263785
10476 1524 3.686391
10548 1524 1.794314
10549 1524 .8110981
10563 1524 18.5269
10589 1524 .9423095
10642 1524 .8133438
10663 1524 5.570337
10670 1524 .9433713
10674 1524 1.667241
10698 1524 .8514462
10728 1524 1.976968
10748 1524 .7932478
10791 1524 .795501
10793 1524 3.639893
10818 1524 1.750834
10850 1524 .2934203
10886 1524 .8114849
10924 1524 1
10956 1524 .9368476
11035 1524 .9359738
11046 1524 1.859048
11064 1524 1.807781
11068 1524 1.984055
11095 1524 1.77461
11131 1524 .9092634
11175 1524 .9466011
11190 1524 .8302988
11209 1524 11.99763
11250 1524 .8389894
11356 1524 .8002619
11358 1524 .8483172
11379 1524 .8286268
11389 1524 .9111344
11471 1524 .8350071
1 1525 10.40371076
2 1525 6.66240568
15 1525 .9182841
33 1525 1.93832779
50 1525 4.9225886
61 1525 .97056546
82 1525 .95250141
90 1525 1.83886512
100 1525 .97196786
107 1525 12.25924781
116 1525 3.74313382
117 1525 3.39747816
118 1525 4.47638472
119 1525 .99088494
120 1525 .46170421
135 1525 3.80837226
139 1525 .89230043
141 1525 .82620221
143 1525 .88425784
215 1525 .95043407
218 1525 .93797201
231 1525 .97240581
253 1525 2.64279092
261 1525 1.73393097
262 1525 26.05735092
263 1525 1.33222581
279 1525 .81869359
300 1525 1.85957907
314 1525 .03999135
316 1525 .91541196
331 1525 .86347436
371 1525 1
383 1525 .78924599
384 1525 .95833016
459 1525 1
497 1525 1
499 1525 .85193962
514 1525 1.95128343
517 1525 .97404473
534 1525 .92898211
584 1525 1.88640565
612 1525 2.7709996
623 1525 .95662734
652 1525 .82041941
662 1525 .94816297
717 1525 .8489399
805 1525 2.75809002
849 1525 .97941482
889 1525 .87163839
894 1525 .97853366
905 1525 2.71874948
922 1525 .88815988
963 1525 .86547374
979 1525 1.96140189
1052 1525 .96885977
1061 1525 .96851086
1137 1525 .97280382
1175 1525 1.69765124
1188 1525 .90515609
1195 1525 .83238929
1214 1525 2.72083336
1249 1525 1
1360 1525 2.45684002
1362 1525 .87374765
1410 1525 1
1411 1525 1
1456 1525 .54460631
1507 1525 4.62280953
1629 1525 .80927499
1641 1525 1
1644 1525 2.75234784
1675 1525 1.67837837
1825 1525 .80731414
1839 1525 1.91345209
1847 1525 .97965016
1877 1525 2
1879 1525 2
1883 1525 .96869884
1890 1525 .94388193
2013 1525 .89635185
2038 1525 2.95546384
2114 1525 3.93351016
2119 1525 .91294015
2161 1525 .94562805
2175 1525 1
2202 1525 1.96031162
2260 1525 .92902411
2311 1525 .90939545
2325 1525 1.91385789
2328 1525 .77754149
2369 1525 1.84283179
2453 1525 .97527577
2460 1525 .93978365
2466 1525 .70721243
2597 1525 1
2655 1525 1
2681 1525 1
2718 1525 1.86730961
2720 1525 .83366624
2748 1525 1
2770 1525 .7482273
2782 1525 .81323044
2872 1525 .81195887
2884 1525 1
2928 1525 .94617798
2959 1525 .9507297
2994 1525 .90825597
2997 1525 1.77364648
3067 1525 .80411428
3119 1525 2.87242826
3145 1525 1.73376402
3209 1525 .56381988
3212 1525 1.82350699
3230 1525 5.97291628
3236 1525 .97298505
3293 1525 .91668706
3295 1525 .94624362
3374 1525 1.89756419
3376 1525 3.93745085
3378 1525 .8532182
3428 1525 .87391057
3438 1525 .88219421
3504 1525 .93209681
3538 1525 1.87892226
3660 1525 1.97279357
3676 1525 .95972262
3685 1525 .93755296
3716 1525 .89710299
3863 1525 .95890803
3886 1525 1
3943 1525 .84083167
4030 1525 .81009213
4044 1525 .9107444
4074 1525 1
4086 1525 1
4119 1525 1
4167 1525 .8673756
4218 1525 .7444763
4248 1525 1
4300 1525 5.881186
4317 1525 .9713147
4331 1525 .9760965
4346 1525 1
4428 1525 .9564417
4525 1525 .9661999
4557 1525 1
4593 1525 .9265585
4597 1525 1
4601 1525 1.934069
4606 1525 1.83207
4633 1525 .9500949
4680 1525 .9407692
4695 1525 1.66343
4704 1525 6.853771
4771 1525 1
4807 1525 .9828872
4853 1525 .8332126
4906 1525 .9355106
4918 1525 .9056065
4921 1525 .9545406
4949 1525 .6896935
4993 1525 .7788146
4999 1525 .9737141
5004 1525 .9687665
5043 1525 .7639818
5093 1525 1
5120 1525 .8781355
5141 1525 .5700759
5180 1525 .9180778
5218 1525 1.927629
5269 1525 1.959929
5294 1525 .8077445
5398 1525 .8450031
5405 1525 .9153035
5442 1525 1.960728
5458 1525 .9602697
5471 1525 .7874013
5480 1525 1
5484 1525 1.827648
5489 1525 .9574746
5509 1525 .9225373
5637 1525 2.917649
5669 1525 .9067965
5750 1525 2.910418
5759 1525 .9672811
5821 1525 1.7612
5845 1525 .9298381
5903 1525 1
5943 1525 3.913466
5958 1525 .904715
6090 1525 1.901417
6099 1525 .8443827
6104 1525 .8362632
6114 1525 .8571683
6160 1525 1.748964
6186 1525 .7394637
6193 1525 .8716263
6279 1525 1.957955
6338 1525 1
6353 1525 1
6421 1525 1.653382
6443 1525 .9579125
6469 1525 .9355907
6471 1525 .8801951
6483 1525 1
6489 1525 .9502674
6516 1525 .8959032
6609 1525 .9372148
6611 1525 .9212332
6615 1525 .8507251
6616 1525 .8624822
6649 1525 1.736111
6677 1525 .8894306
6712 1525 3.934098
6716 1525 .9765141
6822 1525 5.622652
6874 1525 .9049264
7011 1525 1
7060 1525 .964122
7063 1525 1
7101 1525 1
7103 1525 .7502497
7132 1525 .7263705
7161 1525 1.970777
7235 1525 .8323537
7319 1525 1.75706
7321 1525 .8792373
7324 1525 .9304703
7326 1525 .953356
7385 1525 1
7393 1525 .8901108
7424 1525 .9036965
7445 1525 .8915631
7451 1525 .8120652
7478 1525 .9194559
7514 1525 .9346716
7628 1525 1
7705 1525 1.631414
7719 1525 1.959343
7723 1525 1.898703
7731 1525 2.926876
7753 1525 3.739435
7794 1525 1
7796 1525 .9576462
7804 1525 2.766563
7864 1525 .8675662
7880 1525 .9036051
7932 1525 2.738917
8041 1525 .8730768
8042 1525 1
8123 1525 .7881498
8137 1525 .6871011
8187 1525 .9740221
8274 1525 1
8284 1525 .808607
8297 1525 2.962439
8319 1525 2.93062
8329 1525 .8367497
8388 1525 .9940526
8398 1525 1.885017
8445 1525 .8832611
8460 1525 .895167
8491 1525 .9599297
8565 1525 .9090765
8621 1525 .9578726
8712 1525 .9518174
8718 1525 .9643224
8789 1525 .8641212
8836 1525 .7899644
8848 1525 .8289507
8898 1525 19.12511
8975 1525 .9411796
9002 1525 1
9107 1525 1
9122 1525 .9314677
9170 1525 .9307022
9286 1525 .9230333
9287 1525 .9165261
9289 1525 2.933723
9309 1525 1.698643
9322 1525 .8084275
9337 1525 1
9395 1525 .9051602
9491 1525 .9501509
9499 1525 .9909852
9544 1525 1
9565 1525 .9301496
9569 1525 .8932935
9714 1525 1
9773 1525 .8329846
9795 1525 .7223002
9806 1525 1.90545
9860 1525 2.883462
9930 1525 .9299817
9941 1525 1
9952 1525 .832053
9954 1525 1.78354
10075 1525 .8806726
10077 1525 .9041704
10123 1525 .9397191
10129 1525 .9482364
10209 1525 .9106367
10287 1525 1.945346
10296 1525 .9355767
10313 1525 .8812164
10316 1525 .7984095
10333 1525 1.877837
10346 1525 .9306915
10358 1525 1.936027
10364 1525 .9187963
10390 1525 .9139631
10407 1525 .9304231
10434 1525 9.351368
10435 1525 .9160216
10436 1525 26.61734
10445 1525 4.900098
10450 1525 .9483565
10475 1525 1
10476 1525 2.561252
10533 1525 .9781421
10549 1525 .7357212
10563 1525 18.94396
10663 1525 3.398889
10670 1525 .9207749
10674 1525 4.534461
10698 1525 1.792169
10728 1525 1.967777
10733 1525 .7820762
10736 1525 .8900515
10748 1525 1.710748
10793 1525 3.496201
10794 1525 1.804484
10886 1525 .7362624
10887 1525 .9215243
10888 1525 .8558166
10924 1525 1
10947 1525 .5886163
10984 1525 7.845039
11008 1525 .7193103
11046 1525 5.802805
11064 1525 .7310811
11087 1525 .6654909
11131 1525 1.873057
11141 1525 .9226808
11209 1525 39.00154
11219 1525 2.899549
11241 1525 2.836635
11250 1525 1.774742
11315 1525 .7907701
11356 1525 .7205611
11358 1525 .7877918
11379 1525 .7602443
11387 1525 1.959609
11389 1525 .8756747
11451 1525 .8447239
11464 1525 1.984297
1 1526 2.5644496
2 1526 .7534094
7 1526 2.9558951
28 1526 .8075149
43 1526 .9041886
50 1526 8.0217169
64 1526 .9104523
107 1526 11.4589288
117 1526 2.5598971
118 1526 7.8870984
119 1526 .2629073
120 1526 .8763753
132 1526 .9036912
136 1526 1.9272443
138 1526 2.8399573
141 1526 .873052
215 1526 .9637953
218 1526 .9546926
224 1526 1
231 1526 .9798442
243 1526 .9766712
253 1526 .7390821
261 1526 .8056539
262 1526 14.120152
263 1526 2.7817997
300 1526 2.8974317
302 1526 1.8779774
331 1526 .9002769
337 1526 1.9257609
351 1526 .9424975
499 1526 .8918515
514 1526 1.9644157
517 1526 .9810414
612 1526 1.8327301
623 1526 .9683191
652 1526 .8688281
682 1526 .9441546
683 1526 2.8982267
762 1526 .9347502
830 1526 1
832 1526 .9742358
853 1526 1
905 1526 2.7945648
908 1526 1
963 1526 .9017373
964 1526 .9220853
1093 1526 .9443965
1149 1526 1
1195 1526 .8775713
1214 1526 1.796087
1304 1526 1
1321 1526 .9751664
1325 1526 .938261
1326 1526 .9159073
1333 1526 1.9576922
1344 1526 .8400806
1360 1526 .6032571
1362 1526 .9077809
1380 1526 .916604
1417 1526 .9614904
1507 1526 .724487
1518 1526 .7385474
1589 1526 1
1648 1526 1
1675 1526 .7650764
1710 1526 1.7682942
1714 1526 1.7705911
1724 1526 1.7624029
1739 1526 1
1750 1526 .9690101
1803 1526 .9850259
1853 1526 .9884749
1883 1526 .9771365
1890 1526 .9590094
1910 1526 1
1926 1526 .923736
2029 1526 .9719873
2102 1526 .9291729
2123 1526 1
2168 1526 1.8648053
2199 1526 .9530741
2295 1526 .7566199
2311 1526 3.9338193
2369 1526 .8851989
2380 1526 .9478141
2398 1526 1
2453 1526 .9819406
2460 1526 .9560159
2466 1526 .7861378
2473 1526 .8693697
2562 1526 1
2708 1526 .9421665
2825 1526 .9455662
2940 1526 .9321764
2942 1526 1.962344
2951 1526 .9935044
2994 1526 1.932987
3043 1526 .9562093
3119 1526 1.9068172
3186 1526 .8791629
3229 1526 .9392073
3259 1526 .9329947
3294 1526 .8765165
3296 1526 1
3336 1526 1.9687895
3347 1526 .8790877
3351 1526 1.8664867
3374 1526 1.9251773
3378 1526 .8927855
3438 1526 1.9139506
3542 1526 .8151178
3638 1526 1.9117458
3695 1526 1
3712 1526 1
3806 1526 .9577737
3863 1526 .969985
3878 1526 .9687059
3921 1526 1.9161055
3933 1526 .9521894
3943 1526 .8837379
3974 1526 .8636705
3999 1526 .9473999
4011 1526 .962037
4030 1526 .8612847
4053 1526 .9648905
4094 1526 .9650556
4103 1526 .9799574
4110 1526 1
4166 1526 .970615
4225 1526 1
4241 1526 1
4256 1526 .93436
4383 1526 .8486935
4428 1526 1.968184
4601 1526 .9518419
4695 1526 2.754158
4704 1526 1.893189
4865 1526 .963461
4906 1526 .9528947
4921 1526 .9667949
4977 1526 .9720227
5020 1526 .8707293
5043 1526 1.827604
5055 1526 .9290684
5269 1526 .970731
5330 1526 .9849354
5449 1526 1.926052
5509 1526 1.943419
5527 1526 1
5630 1526 .9184405
5637 1526 .9398476
5657 1526 .9795824
5737 1526 1
5779 1526 .9604852
5801 1526 .9219618
5821 1526 1.825572
5822 1526 .941488
5823 1526 .9657756
5906 1526 .8905795
5943 1526 1.936793
6070 1526 .8003006
6178 1526 1
6186 1526 .8096952
6256 1526 1
6412 1526 .9865587
6421 1526 2.746818
6471 1526 .9124904
6540 1526 .8391243
6549 1526 .9729336
6562 1526 .9338529
6699 1526 .7960193
6738 1526 .9460628
6822 1526 .724372
6885 1526 .857199
6914 1526 .9150092
6995 1526 .9267976
7060 1526 .9737934
7103 1526 .8175737
7214 1526 .8372841
7254 1526 1
7273 1526 1
7319 1526 2.822548
7326 1526 .9659296
7393 1526 .9197331
7451 1526 .8627259
7557 1526 .9846662
7673 1526 .9542795
7705 1526 2.730772
7753 1526 6.348805
7804 1526 .8294895
7871 1526 .8131953
7880 1526 .9295898
7883 1526 .9557988
7930 1526 .9119065
7937 1526 .8923078
7939 1526 .9622938
7961 1526 1
7978 1526 1
8099 1526 .9531632
8107 1526 1
8137 1526 .7714478
8150 1526 .7919318
8388 1526 .9956558
8398 1526 .9160127
8491 1526 .9707312
8527 1526 .9179163
8622 1526 .3896897
8629 1526 .9225702
8655 1526 .8757224
8718 1526 .9739398
8768 1526 .9604569
8789 1526 .9007494
8848 1526 3.87506
8865 1526 .8946498
8882 1526 .96509
8898 1526 3.360947
8975 1526 1.957036
9122 1526 1.949942
9170 1526 .9493825
9175 1526 .9689674
9259 1526 .8826915
9291 1526 1
9306 1526 .7915666
9308 1526 1
9331 1526 .94451
9348 1526 .9096766
9448 1526 .9487077
9491 1526 1.963588
9577 1526 .9704877
9632 1526 .8629875
9736 1526 .8626185
9775 1526 .9584769
9797 1526 .7641491
9801 1526 .8970084
9806 1526 .9309375
9882 1526 .795374
9930 1526 1.948856
9934 1526 .9129635
9987 1526 .8732723
10058 1526 .9793361
10132 1526 1
10232 1526 2.952856
10239 1526 2.961587
10287 1526 .9600788
10291 1526 .9420225
10364 1526 .940686
10371 1526 1
10407 1526 2.949179
10410 1526 .9743795
10434 1526 4.526216
10436 1526 20.79875
10445 1526 2.927028
10476 1526 1.679523
10498 1526 .8600641
10533 1526 1.984034
10540 1526 .8316001
10548 1526 .78981
10563 1526 25.38515
10663 1526 5.560928
10670 1526 .9421313
10695 1526 .973974
10728 1526 .9764635
10751 1526 .9771283
10793 1526 .6320077
10850 1526 .2779477
10886 1526 .8073568
10947 1526 1.699511
10974 1526 .9787624
11013 1526 .9571767
11046 1526 2.855962
11068 1526 .9837058
11095 1526 .7696742
11122 1526 .8596459
11131 1526 1.907276
11153 1526 .8319495
11209 1526 26.88808
11241 1526 1.880672
11249 1526 .9223286
11356 1526 .7958881
11452 1526 .8938314
11468 1526 .7748908
11494 1526 1
1 1527 8.5494127
2 1527 1.7448961
5 1527 .9441091
7 1527 .9543724
50 1527 6.9188952
52 1527 1.959024
61 1527 1.9777577
82 1527 1.9641076
97 1527 .8877139
107 1527 3.440249
116 1527 6.8058985
117 1527 7.5447031
118 1527 1.8486768
132 1527 1.9003662
135 1527 1.8551961
138 1527 1.834432
141 1527 .8686693
254 1527 .9114447
261 1527 .7989444
262 1527 16.0207286
263 1527 3.7397428
279 1527 .8629954
302 1527 .8737647
303 1527 .9392467
331 1527 1.8968341
383 1527 .8407433
396 1527 .8974427
422 1527 .9301533
429 1527 .9646485
514 1527 .9631872
551 1527 1.8431671
611 1527 1
612 1527 3.8269553
682 1527 1.9422267
683 1527 .8947131
742 1527 .9122132
805 1527 .8172002
889 1527 .9030033
893 1527 .9417933
905 1527 .7874724
918 1527 .9526456
922 1527 1.9154878
1093 1527 .9424769
1195 1527 .8733446
1214 1527 3.7890471
1260 1527 1
1360 1527 1.58956
1507 1527 .7149752
1518 1527 .7295211
1690 1527 1.9664355
1723 1527 1.9279039
1797 1527 .956085
1802 1527 1.9856552
1803 1527 1.9845089
1853 1527 .9880771
1879 1527 1
1888 1527 .8923607
1893 1527 1
1909 1527 1
2037 1527 .9778894
2038 1527 2.9663462
2098 1527 1
2168 1527 .8601378
2183 1527 1.9633105
2202 1527 1.9700094
2260 1527 .9463669
2380 1527 .9460124
2398 1527 1
2466 1527 .7787544
2708 1527 1.9401698
2942 1527 .9610439
2951 1527 .9932801
2959 1527 .9627688
2996 1527 1
2997 1527 .8289555
3049 1527 .8628762
3119 1527 1.9036001
3190 1527 1
3209 1527 .6703995
3215 1527 .7443025
3236 1527 1.9795861
3295 1527 2.9593789
3312 1527 .8906706
3376 1527 1.9527346
3378 1527 .889084
3445 1527 1
3538 1527 1.9085073
3603 1527 .8506767
3660 1527 .9794414
3812 1527 .9439783
3842 1527 .9485177
3869 1527 1
3878 1527 .9676255
3884 1527 1
3921 1527 .9132091
3943 1527 4.8797241
4044 1527 .9325538
4251 1527 1.895966
4256 1527 .9320939
4280 1527 .9347355
4331 1527 .9819373
4506 1527 .956343
4509 1527 .9003721
4515 1527 .9645198
4588 1527 .8512404
4606 1527 .8731037
4680 1527 1.955242
4704 1527 .889502
4732 1527 1
4772 1527 1
4807 1527 .9870687
4809 1527 .945108
4906 1527 .9512684
5004 1527 .9763984
5055 1527 .9266196
5090 1527 1.934916
5094 1527 .9554685
5125 1527 .942383
5192 1527 .9501038
5232 1527 .8972515
5239 1527 1
5269 1527 2.969721
5271 1527 1
5294 1527 .8547217
5337 1527 .8415956
5340 1527 .9374314
5383 1527 .9836279
5449 1527 .9234992
5489 1527 1.967866
5509 1527 1.941465
5554 1527 1
5637 1527 .9377709
5657 1527 .9788775
5690 1527 2.953015
5759 1527 .9752759
5821 1527 1.819551
5943 1527 1.934611
5949 1527 2.913725
5958 1527 .9279977
5977 1527 1
6086 1527 1
6186 1527 .8031252
6365 1527 1
6399 1527 1.948887
6421 1527 .7380773
6443 1527 .9681965
6471 1527 1.909469
6562 1527 1.931569
6592 1527 .9619423
6611 1527 .9404797
6649 1527 .8005921
6743 1527 .6541914
6822 1527 2.714856
6914 1527 .912075
6938 1527 .9724026
7026 1527 1
7093 1527 .9142746
7154 1527 .966997
7235 1527 .8733177
7252 1527 .9254389
7310 1527 .9253974
7319 1527 .8164216
7321 1527 .9087454
7325 1527 1.965417
7414 1527 2
7421 1527 .97147
7428 1527 .9609325
7451 1527 .8579866
7506 1527 .9528522
7557 1527 .9841368
7588 1527 .9428219
7641 1527 .9771339
7682 1527 .8413817
7705 1527 3.721477
7719 1527 .9692771
7736 1527 3.730968
7746 1527 .8836219
7753 1527 2.291799
7775 1527 .9585262
7804 1527 2.823603
7880 1527 .927159
7932 1527 .8027118
7937 1527 .8885899
7939 1527 1.960992
7946 1527 .9410928
7965 1527 1
8099 1527 .9515462
8110 1527 .9332536
8113 1527 1
8160 1527 .879202
8189 1527 .9539101
8197 1527 .9498764
8252 1527 .978484
8254 1527 1
8274 1527 1
8284 1527 3.855373
8319 1527 1.947573
8329 1527 .8766395
8335 1527 1.980801
8373 1527 1.651914
8388 1527 .9955058
8440 1527 .9217923
8445 1527 .911786
8544 1527 1
8622 1527 .2995718
8624 1527 .9446271
8696 1527 1
8768 1527 .9590917
8789 1527 3.897323
8811 1527 .9124006
8846 1527 .9391453
8848 1527 .8707462
8898 1527 5.338884
8975 1527 .9555523
9032 1527 .9259388
9055 1527 1
9122 1527 .9482134
9146 1527 .8550676
9170 1527 .947635
9260 1527 .9729857
9317 1527 .9651081
9333 1527 1
9632 1527 .8582573
9646 1527 1
9746 1527 .9375993
9795 1527 1.790156
9806 1527 .9285532
9860 1527 .9119375
9954 1527 .8364318
10041 1527 2
10073 1527 .9690427
10077 1527 .9275861
10078 1527 .9608756
10246 1527 .9806075
10253 1527 .9638135
10261 1527 1
10333 1527 .9076876
10358 1527 1.951659
10407 1527 1.947424
10410 1527 .973495
10434 1527 2.50986
10436 1527 26.68823
10450 1527 .9609755
10476 1527 2.668459
10498 1527 .8552329
10540 1527 .8257863
10563 1527 19.15678
10580 1527 1.845353
10663 1527 6.545769
10674 1527 1.648215
10697 1527 .9639752
10728 1527 2.975651
10793 1527 5.619303
10796 1527 .9611993
10816 1527 .8128794
10863 1527 .9834826
10888 1527 .8910475
10925 1527 1
10937 1527 .8485651
10974 1527 .9780292
10984 1527 .8829032
11046 1527 2.850989
11064 1527 2.796791
11095 1527 1.761722
11141 1527 .9415736
11153 1527 2.826148
11157 1527 1
11209 1527 14.7116
11219 1527 .9240942
11241 1527 2.876553
11356 1527 2.788841
11418 1527 .9341755
11464 1527 .9881338
1 1528 1.5271167
2 1528 3.732273
7 1528 1.9521147
50 1528 17.7664355
84 1528 1.8041188
107 1528 6.4125513
116 1528 2.796294
117 1528 4.522174
118 1528 1.7917068
127 1528 .3684498
138 1528 1.8262393
140 1528 1.6788112
141 1528 .8621708
142 1528 .9833497
143 1528 .9082114
215 1528 .9606921
224 1528 1
231 1528 .9781166
261 1528 1.7889957
262 1528 6.8733079
263 1528 1.6773826
302 1528 .8675183
303 1528 .9362405
314 1528 1.2386714
337 1528 .9193976
353 1528 .9293232
383 1528 1.8328629
425 1528 .8850012
465 1528 .9049768
514 1528 .9613656
541 1528 1.8278276
574 1528 1
612 1528 1.8183927
639 1528 .9422429
662 1528 .958891
682 1528 .9393679
805 1528 .8081549
841 1528 .9591812
849 1528 1.9836751
905 1528 1.7769561
922 1528 .9113059
1130 1528 .9278554
1142 1528 1
1175 1528 2.7602243
1195 1528 .8670774
1214 1528 2.7786087
1313 1528 .9701756
1325 1528 .9329691
1360 1528 1.5692505
1372 1528 .9042378
1412 1528 2.8215687
1441 1528 .8552362
1493 1528 .8588491
1507 1528 .7008716
1518 1528 1.7161372
1644 1528 .8036011
1734 1528 .9729874
1757 1528 1
1924 1528 1
2038 1528 2.9646809
2046 1528 .9097378
2090 1528 .8351387
2093 1528 .9250176
2102 1528 .923102
2162 1528 .7757379
2168 1528 .8532172
2179 1528 .8489591
2182 1528 .8574016
2189 1528 .9010208
2260 1528 1.943713
2311 1528 .9281467
2328 1528 .8235807
2466 1528 .7678067
2484 1528 1.9638076
2497 1528 1
2523 1528 1.9333318
2614 1528 .8192356
2917 1528 1.8809856
2995 1528 1.9691772
3209 1528 .6540902
3230 1528 1.9785214
3235 1528 1
3236 1528 .978576
3268 1528 1
3295 1528 1.9573689
3351 1528 .8550428
3374 1528 1.918764
3375 1528 .7840714
3376 1528 .9503958
3378 1528 .8835956
3417 1528 .9244554
3447 1528 1
3470 1528 .9491163
3533 1528 .9307903
3570 1528 1
3593 1528 .956993
3638 1528 .9041812
3655 1528 .8712569
3660 1528 3.9784241
3676 1528 .9680583
3685 1528 1.9504768
3863 1528 1.9674123
3921 1528 2.9089145
3933 1528 .9480913
3943 1528 .8737726
3951 1528 .9632327
3977 1528 2.9702675
4055 1528 .8166576
4058 1528 1
4145 1528 .8220976
4163 1528 .9366333
4167 1528 .8948231
4342 1528 .9505737
4351 1528 .9208078
4383 1528 .8357243
4428 1528 2.965456
4438 1528 1
4482 1528 1
4493 1528 1
4511 1528 1.936002
4525 1528 .9731951
4680 1528 .9530274
4695 1528 .7330856
4704 1528 3.884034
4747 1528 .9342726
4748 1528 .9280801
4780 1528 .9727894
4849 1528 1
4853 1528 1.86773
4906 1528 .9488571
4977 1528 .9696247
4993 1528 2.82459
5004 1528 .9752305
5020 1528 .859649
5120 1528 .9033561
5141 1528 1.659052
5216 1528 .9812307
5218 1528 1.942607
5343 1528 .8368813
5437 1528 .7299516
5449 1528 .9197138
5458 1528 .9684921
5463 1528 1
5489 1528 2.966276
5541 1528 .8766343
5618 1528 .9073827
5630 1528 .9114497
5657 1528 .9778323
5670 1528 .8180618
5750 1528 .9289578
5759 1528 1.974053
5821 1528 4.810622
5822 1528 .9364727
5853 1528 1.975027
5943 1528 .9313751
5949 1528 1.909456
5963 1528 1
6063 1528 .9546302
6186 1528 1.793383
6300 1528 .9400083
6421 1528 1.725117
6554 1528 .8741833
6557 1528 .6190583
6649 1528 .7907249
6656 1528 .6984566
6723 1528 1
6732 1528 .928152
6743 1528 .63708
6822 1528 1.700747
6830 1528 .9569798
6919 1528 .7999429
6938 1528 .971037
6999 1528 1
7096 1528 .966171
7161 1528 .9768247
7214 1528 2.823337
7226 1528 .9630464
7253 1528 1
7307 1528 .9242823
7319 1528 .8073378
7322 1528 .9201045
7325 1528 .9637056
7326 1528 .9630093
7393 1528 .9128531
7448 1528 .8062095
7450 1528 .4556376
7451 1528 .8509595
7623 1528 1
7753 1528 8.207274
7804 1528 .8148743
7820 1528 .8626791
7864 1528 .8949742
7871 1528 .7971834
7889 1528 .9161618
7932 1528 .7929495
7937 1528 .883077
7939 1528 3.959062
8102 1528 .9627259
8121 1528 1.925508
8137 1528 .7518576
8275 1528 .8627826
8284 1528 1.848217
8288 1528 1
8319 1528 1.944978
8351 1528 .893188
8360 1528 .9318206
8398 1528 1.908814
8444 1528 1.867986
8487 1528 .8673719
8530 1528 .9338925
8545 1528 1
8622 1528 4.165949
8685 1528 .9634434
8722 1528 .9873307
8789 1528 1.892242
8839 1528 1.935714
8848 1528 .8643504
8898 1528 8.306171
9001 1528 .9458643
9104 1528 .7863613
9146 1528 .847896
9170 1528 .9450438
9221 1528 .9658042
9306 1528 1.773701
9317 1528 .9633816
9382 1528 .9138022
9401 1528 .9344013
9413 1528 .9357053
9448 1528 .9443112
9491 1528 1.960467
9537 1528 .9615047
9543 1528 1.967136
9632 1528 .8512436
9647 1528 .9042795
9681 1528 1
9682 1528 .6512623
9795 1528 .779772
9797 1528 .7439333
9860 1528 1.90758
9930 1528 .9444725
9952 1528 .8668108
9978 1528 1
10075 1528 1.905368
10097 1528 1.878089
10162 1528 .952539
10232 1528 .9488156
10287 1528 1.956657
10407 1528 1.944823
10410 1528 .9721834
10415 1528 .9772649
10434 1528 11.48561
10436 1528 15.52436
10445 1528 .9207735
10548 1528 1.771794
10549 1528 1.790415
10563 1528 29.81816
10596 1528 .8556742
10663 1528 5.523293
10674 1528 1.630808
10679 1528 1
10698 1528 .8351811
10734 1528 1
10736 1528 .912806
10740 1528 .7021945
10793 1528 .6004655
10822 1528 .9381499
10927 1528 .9684757
10937 1528 .8410717
10988 1528 1
11095 1528 1.749932
11131 1528 .8993287
11141 1528 1.938682
11177 1528 .8633482
11184 1528 .97198
11206 1528 .9055285
11209 1528 32.44992
11241 1528 .8704442
11356 1528 1.778393
11358 1528 2.83171
1 1529 12.821421347
2 1529 5.332737486
5 1529 2.853809037
6 1529 .785278218
9 1529 .756729596
32 1529 .902616967
43 1529 .740738957
50 1529 40.940907729
61 1529 1.941821989
65 1529 .920076453
77 1529 .83388844
82 1529 .906117997
84 1529 .511800572
88 1529 1.738271947
97 1529 .70629873
107 1529 9.53588719
116 1529 1.492298416
117 1529 4.809102487
118 1529 12.988541276
119 1529 .005462151
132 1529 1.739392953
138 1529 3.566931954
139 1529 1.787129463
141 1529 2.656484883
143 1529 .771233103
149 1529 .72901629
167 1529 1.644980025
186 1529 .964460875
215 1529 .902031869
253 1529 4.29396849
261 1529 .474108774
262 1529 42.207268375
263 1529 14.703608067
279 1529 2.641643942
300 1529 5.722454985
303 1529 .841090642
311 1529 1.684741371
316 1529 .832809909
334 1529 1
344 1529 2.955042482
353 1529 .82385058
421 1529 .845569269
425 1529 .713385573
440 1529 .753064587
441 1529 1.626906532
493 1529 .892584947
500 1529 .959492571
514 1529 .903710635
520 1529 .887975674
534 1529 .8596316
541 1529 .570890398
562 1529 .711855723
600 1529 .935450572
604 1529 1
606 1529 .929591928
612 1529 12.547375731
639 1529 .856050485
682 1529 .84888513
683 1529 .724606394
742 1529 1.770380422
754 1529 2
756 1529 .83125036
762 1529 .823437148
805 1529 2.521859667
830 1529 1
845 1529 1
846 1529 1
849 1529 .959312948
893 1529 1.847751697
894 1529 .957571311
905 1529 2.444102225
922 1529 .778945562
959 1529 1
979 1529 .923710004
1052 1529 1.938450657
1063 1529 1
1093 1529 1.849539599
1094 1529 3.962508172
1104 1529 .819054275
1169 1529 1.649425522
1195 1529 .668713795
1214 1529 9.448221071
1215 1529 1.867379022
1285 1529 .658973206
1286 1529 .762069019
1296 1529 .876849821
1297 1529 2
1325 1529 1.832937259
1329 1529 2.670728489
1333 1529 .885517211
1334 1529 .845742637
1360 1529 5.926432493
1362 1529 .75045949
1428 1529 .417077236
1484 1529 .556603441
1501 1529 1
1507 1529 6.254474836
1586 1529 .710164218
1602 1529 2.366561737
1644 1529 2.510510115
1682 1529 .863650996
1689 1529 .625718112
1710 1529 .373015165
1714 1529 2.379230447
1723 1529 2.811421803
1724 1529 2.357073513
1730 1529 .918915517
1739 1529 1
1757 1529 1
1779 1529 .748886281
1797 1529 .885133685
1798 1529 1
1803 1529 1.959480801
1839 1529 1.828936184
1851 1529 1
1890 1529 .889081411
1894 1529 .700155178
1898 1529 1
1924 1529 1
1938 1529 1
2029 1529 .924198879
2038 1529 3.911973305
2046 1529 .775037253
2048 1529 1.846241926
2055 1529 .938005918
2061 1529 1.850845571
2087 1529 .62688289
2098 1529 5
2114 1529 .868581376
2147 1529 1
2168 1529 .634169508
2179 1529 .623557169
2182 1529 1.644598532
2199 1529 .87302062
2257 1529 .810231184
2260 1529 2.85971461
2288 1529 .95989093
2295 1529 1.341424938
2311 1529 .820918133
2314 1529 .713826685
2325 1529 .829738244
2363 1529 .858107719
2379 1529 .363432343
2416 1529 .541003022
2435 1529 .853503692
2453 1529 .951132023
2466 1529 1.421299003
2473 1529 3.646520764
2484 1529 .909796892
2512 1529 1
2538 1529 1
2548 1529 .663316093
2561 1529 .798145861
2605 1529 .912639314
2609 1529 1
2618 1529 .853258948
2656 1529 .74115384
2670 1529 .898586272
2696 1529 1
2720 1529 .671237712
2780 1529 .805274011
2816 1529 .848360161
2866 1529 1
2959 1529 .902616171
2969 1529 1
2994 1529 1.818665923
3014 1529 .77589284
3017 1529 .71264476
3019 1529 .875862258
3062 1529 1
3067 1529 .612827619
3073 1529 .894975575
3096 1529 1
3127 1529 .861233406
3143 1529 .845801736
3145 1529 .473778793
3183 1529 .786996184
3198 1529 1
3212 1529 .651157727
3255 1529 .401115938
3275 1529 .488264965
3295 1529 2.89374935
3297 1529 .928942876
3333 1529 1
3336 1529 .915545845
3374 1529 1.797533399
3376 1529 1.876370252
3377 1529 .827098079
3378 1529 1.709882574
3380 1529 1
3388 1529 .886779173
3415 1529 1
3438 1529 3.767154301
3467 1529 1
3498 1529 .804993839
3510 1529 .884873884
3555 1529 1
3580 1529 .840440715
3597 1529 .576273626
3654 1529 2.967828673
3656 1529 .968898416
3660 1529 1.946225894
3676 1529 .920390888
3718 1529 1
3754 1529 1.503332763
3758 1529 1
3761 1529 .157901712
3765 1529 .634247203
3771 1529 .876276223
3799 1529 .676985312
3809 1529 .643337058
3812 1529 .853466785
3863 1529 3.91878083
3878 1529 .915319575
3932 1529 .955601154
3943 1529 .685400329
3958 1529 .919489775
3974 1529 .631098743
4055 1529 .5430513
4080 1529 .8196265
4132 1529 .9196554
4166 1529 1.920486
4249 1529 1
4295 1529 .5824611
4300 1529 1.765162
4342 1529 .8768136
4351 1529 .8026273
4354 1529 2
4428 1529 3.913906
4443 1529 1.845859
4480 1529 .8519905
4506 1529 1.885809
4525 1529 1.933193
4540 1529 .9004782
4592 1529 1
4593 1529 2.854841
4601 1529 .8696864
4606 1529 .6680837
4633 1529 .9013614
4680 1529 1.882929
4687 1529 1
4695 1529 2.334763
4704 1529 7.710976
4751 1529 .5705369
4752 1529 1
4784 1529 .9325906
4797 1529 1
4834 1529 .5836003
4849 1529 2
4873 1529 .8756292
4895 1529 .8740274
4899 1529 .7913885
4906 1529 1.872535
4921 1529 .9101485
4930 1529 .8412304
4968 1529 .8534956
4977 1529 .9242949
4980 1529 .8858766
4999 1529 .9480454
5015 1529 .8050704
5043 1529 1.533505
5055 1529 1.808062
5076 1529 2.958009
5090 1529 1.829764
5108 1529 .9190359
5111 1529 2.674838
5120 1529 1.759132
5125 1529 1.849294
5192 1529 .869489
5218 1529 1.856957
5269 1529 .9207994
5294 1529 1.620003
5295 1529 .8263512
5340 1529 1.836343
5408 1529 .7472786
5433 1529 .8527029
5449 1529 1.799901
5458 1529 4.921472
5484 1529 .6593423
5541 1529 .6925327
5548 1529 1
5573 1529 1
5597 1529 .6506571
5618 1529 .7691676
5630 1529 4.779304
5637 1529 .8372305
5657 1529 1.944751
5668 1529 1.795831
5669 1529 1.815781
5690 1529 4.877103
5730 1529 .7560011
5748 1529 .6846121
5750 1529 .8229398
5759 1529 .9353304
5821 1529 1.528007
5823 1529 .9073904
5853 1529 .9377603
5943 1529 4.828964
5949 1529 1.774334
5972 1529 1
6025 1529 1
6065 1529 1
6070 1529 1.459623
6095 1529 .6638959
6097 1529 2
6114 1529 1.71769
6127 1529 1.801019
6143 1529 .7531509
6151 1529 .9496363
6154 1529 1
6155 1529 .9432098
6186 1529 2.485044
6192 1529 .883355
6255 1529 1
6342 1529 1.602194
6358 1529 1.601633
6386 1529 .8532806
6396 1529 1
6401 1529 .6760003
6421 1529 6.314902
6461 1529 .8981291
6469 1529 .8726937
6549 1529 .9267596
6551 1529 2
6562 1529 .8210091
6611 1529 5.844316
6620 1529 .8624437
6649 1529 3.478419
6662 1529 1
6711 1529 .7623867
6712 1529 .8697433
6716 1529 .9535795
6732 1529 1.820931
6781 1529 1
6786 1529 .7747415
6822 1529 3.254164
6831 1529 .9327461
6832 1529 .5691404
6857 1529 1
6862 1529 1.955937
6885 1529 .6135874
6914 1529 7.770019
6924 1529 .9001101
6930 1529 1.792178
6991 1529 .7764858
6999 1529 1
7020 1529 3
7060 1529 1.929086
7067 1529 .7637994
7087 1529 1
7093 1529 .7757723
7139 1529 .780383
7154 1529 .9136758
7169 1529 .7447003
7175 1529 .8749299
7226 1529 .9078997
7235 1529 .6686435
7286 1529 1.40565
7294 1529 .8668258
7318 1529 .8488671
7319 1529 2.519823
7321 1529 1.76131
7355 1529 .9024571
7417 1529 1
7428 1529 .897813
7434 1529 .9279483
7451 1529 7.628543
7512 1529 .8328085
7556 1529 1
7557 1529 .9585074
7587 1529 .8041312
7682 1529 .5851099
7705 1529 8.271481
7719 1529 .9196396
7723 1529 .799784
7731 1529 1.855468
7736 1529 3.296307
7746 1529 .6955957
7748 1529 .964084
7753 1529 9.531945
7777 1529 .6047827
7791 1529 1.667039
7804 1529 2.538607
7846 1529 .8294006
7864 1529 1.738242
7871 1529 .4945153
7880 1529 1.809473
7928 1529 .9113645
7939 1529 2.897969
7940 1529 .3934168
7949 1529 .8612104
7961 1529 1
7968 1529 .8996047
7993 1529 1.874336
8017 1529 .4529347
8041 1529 .7491336
8084 1529 1.854537
8086 1529 1
8088 1529 .6220123
8099 1529 .8732617
8101 1529 1.782364
8114 1529 1.602694
8121 1529 1.814342
8123 1529 .5812734
8137 1529 4.381549
8157 1529 .2369569
8164 1529 .6660981
8179 1529 .6298573
8252 1529 1.943722
8283 1529 .7072944
8284 1529 3.621708
8302 1529 1
8310 1529 .8664853
8319 1529 6.862868
8322 1529 1
8335 1529 .9497817
8360 1529 .8300749
8373 1529 2.089528
8387 1529 1.853529
8388 1529 2.988245
8398 1529 1.772734
8440 1529 .795436
8443 1529 .6900598
8455 1529 1
8491 1529 2.9208
8493 1529 .398821
8500 1529 1
8553 1529 1
8583 1529 .4785637
8629 1529 .7904787
8658 1529 .6014372
8685 1529 .9088891
8700 1529 .8290815
8718 1529 .9294825
8722 1529 .9684239
8735 1529 .6281648
8768 1529 .8929983
8781 1529 .7675547
8789 1529 1.731433
8802 1529 .9404996
8839 1529 2.839778
8846 1529 1.840825
8848 1529 .6619173
8882 1529 .9055353
8897 1529 .8794785
8898 1529 12.27075
8910 1529 2.754978
8979 1529 .7952256
9016 1529 .7452028
9044 1529 .8478828
9104 1529 11.46754
9113 1529 .9110433
9122 1529 6.864544
9146 1529 .6209075
9170 1529 3.863031
9196 1529 1
9240 1529 .5648142
9255 1529 .932083
9287 1529 2.835012
9316 1529 .9271613
9326 1529 1.854573
9346 1529 1
9348 1529 .7555891
9411 1529 1
9491 1529 1.901472
9499 1529 1.982182
9537 1529 1.904057
9540 1529 1.857174
9569 1529 1.789092
9594 1529 .9190499
9598 1529 .7977049
9632 1529 .6292507
9660 1529 .7583436
9682 1529 2.130832
9691 1529 1
9700 1529 .7083074
9708 1529 1
9741 1529 1
9775 1529 .8876406
9795 1529 .4511204
9801 1529 .7213095
9806 1529 8.81312
9835 1529 .7120123
9860 1529 4.769659
9906 1529 1
9908 1529 .749726
9930 1529 2.861607
9934 1529 .7644835
9954 1529 1.572163
9965 1529 .9097572
10022 1529 .8538495
10040 1529 1.51011
10041 1529 1
10058 1529 .9440845
10077 1529 .8105907
10078 1529 .8976643
10085 1529 1.309778
10228 1529 .7872874
10230 1529 1.826835
10232 1529 10.87243
10234 1529 1.772357
10239 1529 1.896057
10255 1529 1
10280 1529 .8581239
10287 1529 1.891975
10291 1529 .8431158
10296 1529 1.872666
10313 1529 1.765222
10333 1529 .758543
10358 1529 2.873556
10364 1529 .8394992
10407 1529 3.86248
10418 1529 1.839338
10434 1529 19.71796
10436 1529 30.33757
10445 1529 4.802542
10476 1529 7.132805
10498 1529 1.62134
10533 1529 1.956797
10548 1529 4.431236
10549 1529 3.477647
10563 1529 89.10053
10589 1529 1.840474
10620 1529 1
10633 1529 2
10663 1529 7.811892
10674 1529 1.079853
10697 1529 1.905772
10698 1529 14.58922
10728 1529 3.936311
10736 1529 .7826844
10740 1529 2.257772
10746 1529 1
10749 1529 .9121027
10751 1529 .9381103
10768 1529 .6061045
10777 1529 .8856809
10786 1529 .85938
10793 1529 12.00423
10794 1529 .6135584
10796 1529 .8985109
10818 1529 1.311004
10863 1529 2.956796
10869 1529 .634245
10886 1529 .4787168
10888 1529 1.715018
10937 1529 .6038992
10947 1529 2.186891
10956 1529 2.82537
10984 1529 1.693716
10985 1529 .7456764
10993 1529 2.805836
11001 1529 2.758093
11013 1529 1.884122
11046 1529 .6102396
11064 1529 4.468476
11082 1529 1
11087 1529 1.338835
11095 1529 2.376749
11098 1529 1.602515
11105 1529 .8019484
11131 1529 .7490944
11148 1529 1.877234
11151 1529 1.706723
11153 1529 1.545263
11162 1529 .8566402
11175 1529 .8523409
11177 1529 .6594194
11178 1529 .6232662
11189 1529 1
11209 1529 48.1674
11219 1529 1.801457
11236 1529 .7461836
11241 1529 1.677105
11250 1529 1.554772
11356 1529 .4476829
11358 1529 2.580566
11379 1529 .5261176
11440 1529 .8712118
11451 1529 .6930933
11468 1529 .3908651
1 1530 8.477858
2 1530 5.7043848
4 1530 1.2271159
7 1530 .9471266
24 1530 .8653204
50 1530 2.4296058
52 1530 .9525168
61 1530 1.9742256
84 1530 .7837146
107 1530 13.3513587
116 1530 5.7750746
117 1530 2.4724004
118 1530 6.665843
119 1530 1.1163662
135 1530 1.8322008
136 1530 .9127798
138 1530 1.8081392
143 1530 .8986501
197 1530 .802183
208 1530 1
224 1530 1
243 1530 1.9720332
261 1530 .7670161
262 1530 28.5476108
263 1530 1.5396099
279 1530 .8412386
331 1530 .880451
337 1530 .9110015
344 1530 1.9800826
347 1530 .9796233
368 1530 .8711115
383 1530 1.8154528
421 1530 .931583
429 1530 .9590345
499 1530 1.8703506
514 1530 .9573412
534 1530 1.937813
541 1530 .8098929
551 1530 .8182616
584 1530 .9005309
600 1530 .9714029
612 1530 9.7994753
632 1530 1
660 1530 .9109243
662 1530 .9546088
682 1530 .9330521
731 1530 .8955131
849 1530 .9819745
905 1530 .7537224
986 1530 1
1052 1530 .972732
1061 1530 .9724265
1093 1530 .933342
1130 1530 .9203403
1145 1530 .9432209
1188 1530 .9169497
1195 1530 .8532313
1214 1530 2.7555471
1359 1530 .8227054
1360 1530 7.5243808
1372 1530 .8942626
1494 1530 1.9607013
1507 1530 3.6697123
1602 1530 1.7193699
1629 1530 .8329912
1644 1530 1.7831428
1676 1530 .9796163
1678 1530 .9171706
1690 1530 .9611053
1723 1530 .9164548
1724 1530 .7151663
1797 1530 .9491111
1814 1530 .8639316
1820 1530 .9727251
1825 1530 .8312742
1863 1530 1
1879 1530 1
1933 1530 1.7572184
1981 1530 .980408
2038 1530 .9610018
2100 1530 .9259567
2202 1530 .9652468
2260 1530 1.9378498
2311 1530 .9206619
2315 1530 1
2357 1530 .5612436
2369 1530 .8623753
2380 1530 1.937439
2421 1530 1
2453 1530 .9783502
2466 1530 .7436199
2581 1530 .9386036
2598 1530 .9350572
2607 1530 1
2628 1530 .8098335
2720 1530 .8543495
2898 1530 1
2942 1530 1.9548576
2951 1530 .992213
2959 1530 .9568564
2993 1530 2.885912
2997 1530 .801793
3012 1530 .9643106
3038 1530 .9398862
3044 1530 .5934792
3109 1530 1
3183 1530 .9056336
3212 1530 .8454535
3230 1530 2.9762841
3259 1530 .9196735
3286 1530 .931599
3295 1530 5.9529281
3314 1530 .9119389
3333 1530 1
3342 1530 .9245676
3356 1530 .821262
3374 1530 2.9103019
3376 1530 3.9452287
3388 1530 .9498401
3405 1530 .964173
3417 1530 .9165861
3444 1530 .9494818
3470 1530 1.943816
3504 1530 .9405404
3607 1530 1
3617 1530 1
3655 1530 .8578462
3656 1530 1.9862212
3660 1530 5.9761766
3800 1530 .8888162
3863 1530 .9640177
3893 1530 .9760213
3921 1530 1.8994265
3933 1530 1.9426842
3954 1530 1.948193
3999 1530 .9369425
4011 1530 .9544897
4055 1530 1.797559
4080 1530 .9200897
4081 1530 .8891521
4094 1530 1.958108
4125 1530 1
4157 1530 .9719531
4166 1530 .964773
4168 1530 1
4241 1530 1
4280 1530 .9243713
4287 1530 1
4351 1530 1.912559
4383 1530 .8186123
4430 1530 .9484274
4704 1530 1.871955
4726 1530 .971991
4770 1530 1.838979
4908 1530 .9600866
4923 1530 .9632036
5090 1530 .9245809
5105 1530 .883377
5125 1530 .9332332
5206 1530 .7852071
5214 1530 .9113072
5232 1530 .8809347
5238 1530 1.883086
5255 1530 .9394179
5330 1530 .9819404
5346 1530 .827917
5348 1530 .866709
5390 1530 1
5400 1530 1
5429 1530 .9474939
5433 1530 .9347434
5458 1530 .96521
5480 1530 1
5545 1530 .8554336
5623 1530 .7737683
5650 1530 .9617153
5657 1530 1.975523
5676 1530 1
5690 1530 .9455533
5727 1530 1
5746 1530 .9138733
5801 1530 .9064471
5811 1530 .965194
5821 1530 .7908946
5822 1530 .9298552
5845 1530 1.938563
5943 1530 .9242267
6099 1530 .8637334
6114 1530 .8749291
6157 1530 1
6169 1530 .9297628
6186 1530 1.771861
6278 1530 .9788736
6279 1530 4.963183
6306 1530 .8576225
6322 1530 .8412211
6358 1530 .8235125
6399 1530 1.94077
6421 1530 4.696483
6557 1530 .5793769
6559 1530 2.963209
6562 1530 1.920702
6611 1530 2.931028
6649 1530 1.768925
6714 1530 .9032956
6716 1530 .9794345
6743 1530 .5992759
6744 1530 .9260554
6758 1530 .8855924
6822 1530 .6695745
6831 1530 .9702047
6914 1530 1.898112
6919 1530 .7791037
6938 1530 .96802
7048 1530 .9122607
7141 1530 .9022655
7154 1530 1.961756
7161 1530 1.974411
7216 1530 .9197474
7319 1530 2.787269
7321 1530 .8942539
7322 1530 .9117821
7325 1530 .959925
7326 1530 .9591561
7355 1530 .9567859
7370 1530 2
7375 1530 1
7445 1530 .905047
7451 1530 .8354345
7529 1530 1
7558 1530 .9237947
7585 1530 .9663913
7587 1530 2.913225
7615 1530 .9297114
7705 1530 4.677246
7719 1530 .9643982
7731 1530 1.935968
7753 1530 5.020532
7775 1530 1.95194
7777 1530 .8249081
7804 1530 2.79559
7855 1530 .9777925
7880 1530 .9155916
7967 1530 .8256573
7968 1530 .9555222
8064 1530 1
8097 1530 .7653181
8160 1530 2.860019
8244 1530 1
8252 1530 2.975067
8301 1530 .9460928
8319 1530 6.939247
8373 1530 .5966363
8398 1530 .8993152
8445 1530 .8977773
8553 1530 2
8685 1530 .9596354
8722 1530 .986011
8789 1530 2.881017
8839 1530 .9290174
8882 1530 .9581496
8883 1530 .9101
8898 1530 5.233897
8934 1530 1
8996 1530 .9188345
9122 1530 1.93999
9146 1530 1.832052
9310 1530 .9019052
9330 1530 .8999855
9331 1530 .9334781
9342 1530 .8001313
9413 1530 .929008
9499 1530 1.992106
9537 1530 .9574948
9664 1530 1
9667 1530 2
9673 1530 .9442627
9771 1530 .9178052
9775 1530 .9502218
9795 1530 .7568316
9806 1530 1.917207
9814 1530 .9078829
9860 1530 3.897953
9954 1530 .8104567
10000 1530 .9129009
10040 1530 .7829657
10058 1530 .9752279
10062 1530 .9708242
10085 1530 .6942131
10097 1530 .8653894
10162 1530 .9475952
10232 1530 1.943484
10262 1530 .8574118
10284 1530 1
10287 1530 2.952142
10291 1530 2.930496
10296 1530 1.943588
10313 1530 .8959869
10333 1530 .8930281
10371 1530 1
10390 1530 .9246616
10434 1530 5.432024
10435 1530 .9264641
10436 1530 14.16231
10437 1530 1
10445 1530 .9125207
10476 1530 .6158094
10498 1530 .8322435
10501 1530 .9067678
10511 1530 1
10548 1530 3.748022
10549 1530 .7685837
10563 1530 31.07006
10642 1530 .7713348
10663 1530 4.473636
10674 1530 .59235
10698 1530 3.818013
10748 1530 3.746716
10751 1530 1.972581
10869 1530 1.837961
10963 1530 .9819217
10984 1530 2.864308
10987 1530 .8846519
10993 1530 .91398
11046 1530 1.827326
11064 1530 .7645206
11068 1530 1.980466
11095 1530 1.723883
11098 1530 .8239033
11131 1530 .8888421
11177 1530 .8491136
11207 1530 .9029438
11209 1530 27.87179
11241 1530 .8569488
11250 1530 .8027523
11276 1530 .8091612
11358 1530 1.814179
11468 1530 1.730137
1 1531 .31037853
2 1531 4.60956483
4 1531 4.97920967
6 1531 1.87435989
7 1531 .93016722
9 1531 2.85765524
43 1531 .84829864
50 1531 12.28438508
59 1531 1.89552755
61 1531 .96595831
70 1531 1.40515722
72 1531 12.48629604
82 1531 .94506684
97 1531 .82814664
107 1531 1.14330399
116 1531 2.70292868
117 1531 1.3031704
118 1531 2.23790581
127 1531 1.07898927
140 1531 .07326634
141 1531 1.79899907
182 1531 .79348801
191 1531 .94313393
215 1531 .94267593
231 1531 .96808671
253 1531 1.58687993
262 1531 13.44024062
263 1531 9.0711829
279 1531 .7903152
296 1531 .88362063
311 1531 .81553279
322 1531 .60864759
409 1531 .8559883
421 1531 .90963798
517 1531 .96998217
587 1531 1
600 1531 .96223021
612 1531 5.73515606
646 1531 1
652 1531 .79231115
683 1531 1.838859
691 1531 .90536804
748 1531 .91064973
780 1531 .71693802
905 1531 2.67472765
1078 1531 .83966099
1093 1531 1.91196114
1145 1531 .92500878
1149 1531 1
1175 1531 .65032708
1188 1531 .89031095
1214 1531 6.67713771
1222 1531 1
1344 1531 .74679431
1360 1531 3.37182368
1380 1531 1.86795629
1387 1531 .84534218
1417 1531 1.93902641
1429 1531 1.79499066
1430 1531 1
1507 1531 3.56377102
1518 1531 1.58603338
1552 1531 .77340286
1570 1531 1
1589 1531 1
1629 1531 .77942238
1644 1531 .71358489
1652 1531 1
1675 1531 .6280376
1682 1531 .92021814
1689 1531 .78099652
1710 1531 .6331325
1724 1531 .62380456
1727 1531 .84055421
1797 1531 .9327883
1812 1531 .7963119
1854 1531 .85484563
1896 1531 1
1922 1531 1
2029 1531 .95564651
2060 1531 .9562263
2087 1531 .78167807
2098 1531 3
2112 1531 1
2114 1531 .92310305
2168 1531 .78594168
2179 1531 1.77973209
2180 1531 .9827828
2199 1531 .92570058
2232 1531 1.95036009
2248 1531 1
2260 1531 .91791484
2311 1531 3.89521387
2325 1531 .90037478
2363 1531 .9169746
2380 1531 1.91737228
2445 1531 .89471106
2466 1531 .66138481
2537 1531 .89390591
2601 1531 1
2720 1531 .80763139
2776 1531 .92761426
2825 1531 .91381319
2858 1531 2
2865 1531 .45702444
2870 1531 1
2881 1531 .8071701
2887 1531 .90909776
2901 1531 .04436233
2993 1531 2.84931771
2997 1531 .73821723
3038 1531 .92060448
3098 1531 1.79628023
3314 1531 .8836929
3316 1531 1
3336 1531 .95058336
3342 1531 .90037232
3374 1531 .88153076
3376 1531 1.92766055
3441 1531 .41168688
3470 1531 .92579467
3471 1531 .91314901
3510 1531 1.93263628
3538 1531 .85997096
3542 1531 1.70726987
3583 1531 .9115469
3593 1531 .93728145
3626 1531 .82006198
3642 1531 2
3863 1531 1.95247624
3869 1531 1
3921 1531 1.86716703
3943 1531 .81591836
3988 1531 .76580442
4011 1531 .93989199
4040 1531 1
4055 1531 .7326257
4074 1531 1
4084 1531 1
4132 1531 .952988
4145 1531 .740559
4163 1531 .9075902
4168 1531 1
4251 1531 .8407764
4317 1531 1.966825
4348 1531 .581625
4351 1531 .8845113
4383 1531 .7604313
4443 1531 .9098072
4445 1531 .8663524
4509 1531 .8475201
4511 1531 .906669
4540 1531 .9417668
4606 1531 .8057859
4633 1531 .9422836
4641 1531 .8277359
4699 1531 .9093745
4703 1531 1
4713 1531 .8429836
4730 1531 .846818
4738 1531 .7760149
4788 1531 1.511966
4789 1531 2.495002
4807 1531 .9802086
4853 1531 2.807107
4906 1531 .9254166
4923 1531 .951401
5004 1531 .9638778
5055 1531 .8876916
5065 1531 1
5102 1531 4.873252
5120 1531 1.859061
5125 1531 .9118175
5167 1531 .598415
5192 1531 .9236341
5196 1531 .4990409
5238 1531 .8455848
5269 1531 1.953657
5275 1531 1
5294 1531 .7776524
5401 1531 .9650464
5458 1531 3.954051
5469 1531 1.95044
5489 1531 2.950818
5505 1531 .9401467
5541 1531 1.820092
5601 1531 .9452305
5618 1531 .8649331
5637 1531 .9047587
5657 1531 .9676721
5669 1531 .8922082
5682 1531 1.902299
5690 1531 .9280892
5715 1531 .834369
5730 1531 .857229
5759 1531 .9621599
5821 1531 2.723823
5862 1531 .9459202
5891 1531 .8817206
5943 1531 .899922
5949 1531 .8679561
5958 1531 .8898009
6057 1531 2.904674
6080 1531 .9512177
6157 1531 1
6186 1531 .6986841
6192 1531 .9317475
6193 1531 .851533
6241 1531 1
6285 1531 .929711
6344 1531 1
6421 1531 3.599129
6471 1531 .8614431
6493 1531 .8740719
6536 1531 .7994387
6549 1531 4.957145
6559 1531 .9514086
6562 1531 .8952671
6592 1531 2.941753
6609 1531 .9273875
6611 1531 2.908904
6712 1531 1.923783
6743 1531 1.470742
6781 1531 1
6822 1531 1.563589
6831 1531 .9606478
6862 1531 2.974218
6914 1531 1.865431
6930 1531 .878397
6942 1531 1
6961 1531 .9323264
6977 1531 1
7011 1531 1
7076 1531 1
7093 1531 1.868798
7096 1531 .950666
7141 1531 .8709168
7169 1531 .8506166
7210 1531 1
7246 1531 .8408988
7286 1531 .6522284
7307 1531 1.889578
7319 1531 4.719034
7321 1531 1.860335
7364 1531 1
7451 1531 .7826493
7533 1531 .8372427
7556 1531 1
7585 1531 .9556112
7587 1531 1.885391
7610 1531 1
7678 1531 1
7705 1531 .5737217
7723 1531 .8828476
7736 1531 .5882483
7746 1531 1.821884
7748 1531 .9789845
7753 1531 8.385608
7789 1531 1
7804 1531 1.730025
7822 1531 .910574
7839 1531 .9155338
7868 1531 .9831284
7871 1531 2.704226
7880 1531 1.888517
7901 1531 .7525114
7928 1531 .9481367
7932 1531 1.698051
7939 1531 1.940298
7967 1531 1.769736
7968 1531 .9412557
8006 1531 .8042412
8099 1531 .9258417
8110 1531 .897845
8137 1531 1.638126
8157 1531 1.553521
8236 1531 .5995315
8297 1531 .9565595
8319 1531 1.91976
8346 1531 .7645311
8373 1531 .4672555
8387 1531 1.914296
8388 1531 2.993122
8398 1531 1.86702
8445 1531 2.864989
8460 1531 .8787584
8493 1531 .6482323
8494 1531 .8700396
8499 1531 1
8629 1531 .8774028
8631 1531 1
8640 1531 .9727692
8663 1531 2.953392
8685 1531 3.946688
8700 1531 .8999905
8789 1531 1.842853
8841 1531 .8814515
8852 1531 .9149031
8854 1531 .78524
8864 1531 .6986135
8876 1531 .9378587
8883 1531 .8812641
8897 1531 .9294793
8898 1531 9.988166
8976 1531 1
9113 1531 .9479488
9122 1531 .9207409
9146 1531 4.778182
9306 1531 2.669981
9326 1531 1.914906
9499 1531 1.989574
9519 1531 .8550783
9543 1531 1.952073
9559 1531 2.946538
9569 1531 .8765916
9601 1531 1
9666 1531 1
9673 1531 .9263847
9729 1531 1
9806 1531 .890651
9837 1531 1.904692
9860 1531 1.865221
9940 1531 .8845701
9954 1531 .7496597
10000 1531 .8849634
10040 1531 .7133509
10082 1531 .8528282
10085 1531 .5961305
10145 1531 2.774369
10162 1531 1.930786
10170 1531 .4344738
10209 1531 .8966494
10218 1531 .941624
10220 1531 .9121093
10230 1531 .8986762
10232 1531 .9253561
10239 1531 .9391798
10246 1531 .9703199
10271 1531 .8673352
10298 1531 .7764492
10316 1531 .7668562
10327 1531 1
10333 1531 .8587163
10358 1531 .9260137
10390 1531 .9004965
10434 1531 11.24984
10436 1531 12.93136
10445 1531 .8844613
10451 1531 1
10462 1531 .6591255
10476 1531 1.492578
10511 1531 1
10540 1531 .7333668
10548 1531 .6671992
10549 1531 2.694356
10563 1531 23.52649
10619 1531 .7567597
10663 1531 6.304802
10698 1531 2.759639
10733 1531 .7479664
10740 1531 .5657003
10745 1531 1.772962
10791 1531 .6691196
10793 1531 3.417345
10794 1531 .7738815
10816 1531 .7136129
10839 1531 .8140145
10869 1531 .7859859
10884 1531 .9286875
10963 1531 .976123
10981 1531 1
10993 1531 .8863887
11001 1531 .8584532
11046 1531 .7719396
11056 1531 .7059319
11064 1531 2.688989
11068 1531 .9742008
11095 1531 2.635317
11098 1531 .7674195
11100 1531 .3997491
11131 1531 .8531877
11141 1531 .9105786
11148 1531 .9281657
11151 1531 1.828395
11153 1531 1.73392
11181 1531 1
11209 1531 9.906133
11241 1531 2.811064
11250 1531 1.739484
1 1532 5.5841531
2 1532 .7645647
7 1532 .9578903
50 1532 9.1564487
72 1532 .46918
96 1532 1
107 1532 3.4834059
111 1532 1
117 1532 1.5798065
118 1532 3.937444
132 1532 1.908048
135 1532 1.8663605
141 1532 2.8787949
143 1532 .9192824
182 1532 1.8754717
262 1532 19.2504308
263 1532 5.8369088
311 1532 1.8887649
344 1532 .9841373
612 1532 .8402971
662 1532 1.9638493
682 1532 1.946681
689 1532 1
795 1532 .8085993
805 1532 .8312941
830 1532 1
841 1532 .9641045
849 1532 .9856441
905 1532 .8038583
922 1532 .9220037
1061 1532 .9780397
1146 1532 1
1175 1532 .7891446
1188 1532 .9338567
1195 1532 1.8831098
1214 1532 .8053116
1215 1532 .9532063
1349 1532 .6868847
1360 1532 .621205
1383 1532 .9663858
1387 1532 .9067402
1417 1532 .9632325
1441 1532 .8726968
1493 1532 .8758739
1602 1532 1.7764991
1629 1532 .86699
1644 1532 .8272895
1675 1532 1.7757039
1724 1532 1.7731513
1797 1532 .9594708
1814 1532 .8916317
1853 1532 1.9889963
1865 1532 1.9785496
2029 1532 .9732545
2037 1532 1.9795941
2180 1532 .9896179
2260 1532 .950502
2280 1532 1
2369 1532 .8903923
2380 1532 .9501749
2434 1532 1
2484 1532 .9681729
2581 1532 .9511024
2672 1532 .9763251
2676 1532 .9257654
2695 1532 1
2720 1532 .8840003
2748 1532 1
2893 1532 1
2951 1532 1.9937982
2958 1532 .9417731
2993 1532 .9091374
2997 1532 .842143
2998 1532 .8602069
3017 1532 .8986102
3119 1532 .9110326
3145 1532 .8143293
3183 1532 .9248442
3209 1532 1.6958118
3259 1532 .9360259
3295 1532 4.9625108
3329 1532 1
3375 1532 .8101154
3430 1532 .8945165
3438 1532 .9178433
3465 1532 1
3470 1532 .9552536
3510 1532 .9593792
3538 1532 .9155614
3542 1532 .8234815
3638 1532 .9157383
3660 1532 1.9810265
3743 1532 .8713018
3867 1532 .8874945
3921 1532 .9199007
3943 1532 2.8889974
3967 1532 1
3997 1532 .922406
4023 1532 .9730628
4167 1532 1.907509
4300 1532 .9171404
4363 1532 1
4383 1532 2.855538
4506 1532 .959709
4507 1532 .904377
4540 1532 .964885
4606 1532 1.882887
4664 1532 1
4697 1532 .9067208
4704 1532 2.898021
4726 1532 .977693
4801 1532 1.972238
4853 1532 .8836839
4923 1532 1.970694
4999 1532 1.981668
5043 1532 .835403
5108 1532 .9714328
5167 1532 .7578412
5272 1532 .8843701
5285 1532 .8818874
5294 1532 .8659227
5296 1532 .8929224
5330 1532 1.985617
5338 1532 .9797988
5442 1532 1.972612
5541 1532 1.891514
5555 1532 2
5627 1532 .9655768
5630 1532 2.92213
5650 1532 1.969509
5759 1532 .9771821
5821 1532 .8334633
5867 1532 .9676402
5886 1532 .9651862
5934 1532 .8758746
5943 1532 .9396522
6070 1532 .8093347
6151 1532 .9822298
6188 1532 1
6278 1532 .9831744
6279 1532 .9706782
6338 1532 1
6649 1532 .8159664
6716 1532 .9836211
6743 1532 .6808533
6812 1532 1
6831 1532 .9762703
6843 1532 .9511742
6914 1532 .918854
6930 1532 .9266724
6961 1532 1.959192
6991 1532 .9211358
7037 1532 1
7063 1532 1
7096 1532 .9702513
7214 1532 1.844645
7218 1532 .6530716
7286 1532 .7902911
7307 1532 .9334149
7319 1532 1.830576
7326 1532 .9674709
7332 1532 .9610953
7393 1532 .9233643
7451 1532 1.868936
7467 1532 1
7615 1532 .9440204
7705 1532 2.742951
7731 1532 2.949004
7746 1532 .8925947
7748 1532 .9873275
7753 1532 4.423502
7777 1532 .8605524
7782 1532 .9093336
7804 1532 2.837203
7864 1532 .9076418
7871 1532 .821646
7901 1532 1.850763
7932 1532 .8179227
7937 1532 .8971796
7962 1532 .9682664
7967 1532 .8611491
8137 1532 .781787
8143 1532 .879411
8197 1532 .953741
8252 1532 .9801429
8284 1532 1.866524
8316 1532 .9333059
8319 1532 .9516148
8373 1532 .6787511
8383 1532 1
8388 1532 .9958523
8398 1532 .9198121
8433 1532 1
8445 1532 .9185873
8470 1532 .7501697
8493 1532 .7878814
8553 1532 1
8622 1532 1.507775
8700 1532 1.939694
8789 1532 3.905239
8802 1532 .979006
8811 1532 .9191545
8898 1532 6.389856
8910 1532 .9135469
8963 1532 1
9104 1532 1.812129
9122 1532 1.952206
9146 1532 .8662419
9170 1532 .9516723
9247 1532 .9256161
9287 1532 2.941786
9485 1532 .94792
9491 1532 .9652357
9502 1532 .9418301
9537 1532 .9661478
9592 1532 1
9594 1532 1.971438
9635 1532 .874272
9679 1532 1
9682 1532 1.693325
9795 1532 .8063346
9801 1532 .9016675
9916 1532 .9367189
9963 1532 1
10119 1532 1
10141 1532 .9224833
10232 1532 .9549892
10239 1532 2.963325
10296 1532 .9550717
10298 1532 .8651972
10407 1532 2.951478
10434 1532 1.547649
10436 1532 5.943569
10445 1532 2.930329
10476 1532 .694021
10548 1532 .7993186
10549 1532 .8156942
10563 1532 28.68439
10624 1532 .9812193
10663 1532 3.580791
10674 1532 1.675337
10698 1532 1.855061
10736 1532 .9233229
10786 1532 .950384
10793 1532 3.648655
10818 1532 .7568964
10947 1532 .7131046
10963 1532 .985602
10981 1532 2
11046 1532 1.862478
11068 1532 .9844429
11087 1532 .7667162
11095 1532 .7800937
11098 1532 1.859752
11131 1532 .9114711
11148 1532 .9566834
11209 1532 26.11934
11241 1532 .8860704
11276 1532 .8480112
11356 1532 1.805122
11358 1532 3.852008
11387 1532 .9718318
11393 1532 1
1 1533 1.5431906
2 1533 .7413734
5 1533 .9433373
7 1533 .9537423
9 1533 2.90571
50 1533 12.8763483
53 1533 .9747448
61 1533 .9774506
90 1533 1.8765567
107 1533 2.4325194
116 1533 1.8032182
117 1533 3.5384159
118 1533 5.8327782
119 1533 1.2269301
132 1533 .8989904
135 1533 .8531965
141 1533 .8668558
143 1533 .9113314
192 1533 1.9566527
246 1533 .9175477
253 1533 .7263468
261 1533 .796168
262 1533 12.979588
263 1533 .72234
279 1533 1.8611035
296 1533 .9229096
302 1533 .8720215
311 1533 .8778078
314 1533 .2645499
344 1533 .9825748
351 1533 .9396908
394 1533 .9678075
405 1533 .9012148
409 1533 .9046058
442 1533 .9330262
514 1533 .9626789
524 1533 1
534 1533 2.9455941
535 1533 .9508186
541 1533 .8336799
557 1533 1.8147332
584 1533 .9129769
612 1533 6.8245658
682 1533 .9414289
743 1533 1
745 1533 .9043147
748 1533 .9408138
755 1533 .9200977
782 1533 .9127679
831 1533 1
980 1533 1.9326651
982 1533 .9462616
1078 1533 .8937905
1080 1533 .7786648
1141 1533 1
1195 1533 .8715956
1214 1533 2.7861341
1360 1533 4.5838922
1372 1533 .9074929
1380 1533 .9125334
1387 1533 .8975537
1407 1533 .983118
1507 1533 1.7110393
1629 1533 .8538881
1644 1533 2.8102769
1682 1533 1.947152
1688 1533 .9476346
1724 1533 .7508059
1757 1533 1
1797 1533 .9554786
1802 1533 .9854572
1825 1533 .8523859
1853 1533 2.9879124
1883 1533 .9760206
2040 1533 1.9448182
2102 1533 .9257158
2155 1533 .9557875
2260 1533 1.9456263
2311 1533 .930589
2328 1533 .8295774
2380 1533 1.9452669
2443 1533 .8036145
2548 1533 .8695035
2561 1533 .9217627
2639 1533 .9330328
2656 1533 .8996729
2708 1533 1.9393436
2780 1533 1.9245255
2816 1533 .9412254
2929 1533 .9681325
2951 1533 .9931873
2959 1533 .9622547
3012 1533 .9687762
3017 1533 .888623
3052 1533 .9412492
3066 1533 1
3067 1533 .8499345
3068 1533 .9627895
3130 1533 .907973
3145 1533 .7960401
3212 1533 .864791
3230 1533 1.9792515
3268 1533 1
3295 1533 3.9588179
3374 1533 .9215253
3376 1533 2.9520819
3404 1533 1
3406 1533 1
3438 1533 .9097505
3443 1533 .9071906
3452 1533 1
3482 1533 .9789203
3510 1533 .9553779
3538 1533 1.9072439
3544 1533 1
3549 1533 .9039913
3642 1533 1
3656 1533 .9879452
3660 1533 3.9791575
3685 1533 .9521601
3758 1533 1
3765 1533 .8582366
3826 1533 .9071759
3863 1533 .96852
3916 1533 .2306279
3921 1533 .9120106
3930 1533 .8683926
3932 1533 .9827913
3974 1533 .8570163
3989 1533 .9475292
3997 1533 .9147627
3999 1533 1.9448325
4019 1533 1
4044 1533 .9316225
4062 1533 .9487619
4094 1533 .96335
4186 1533 1
4187 1533 1
4218 1533 1.804247
4246 1533 1
4254 1533 1
4437 1533 1
4506 1533 .9557401
4521 1533 .9399527
4597 1533 1
4601 1533 .9494913
4633 1533 .9617683
4679 1533 .9577853
4680 1533 .9546241
4695 1533 .7421583
4704 1533 2.887976
4733 1533 .9659231
4781 1533 1
4783 1533 .7984582
4797 1533 1
4846 1533 1
4865 1533 .9616775
4906 1533 .9505955
4916 1533 .9315989
4993 1533 .8305528
5043 1533 .8191896
5192 1533 .9494148
5230 1533 1
5232 1533 .8958326
5280 1533 1
5340 1533 .9365674
5343 1533 .8424259
5383 1533 .9834018
5449 1533 .9224428
5458 1533 .9695631
5474 1533 .9369082
5509 1533 .9406568
5541 1533 .8808277
5618 1533 .9105309
5750 1533 .9313726
5759 1533 1.974935
5786 1533 .9230024
5845 1533 .9462499
5886 1533 .9617569
5927 1533 1
5949 1533 .9125333
6050 1533 .9758381
6070 1533 .7905534
6090 1533 .9244765
6127 1533 .9228763
6278 1533 .9815171
6300 1533 .9420475
6421 1533 4.73446
6458 1533 1
6489 1533 .9619005
6515 1533 1
6592 1533 .9614168
6611 1533 .9396578
6649 1533 3.797838
6781 1533 1
6812 1533 1
6822 1533 6.710919
6842 1533 .7909074
6914 1533 .9108608
6977 1533 1
7012 1533 .9818261
7027 1533 1
7037 1533 1
7074 1533 .9148244
7093 1533 .9130908
7142 1533 .9412835
7154 1533 .9665413
7216 1533 .929789
7235 1533 1.871568
7318 1533 .9414219
7319 1533 1.813887
7322 1533 .9228203
7326 1533 .9642666
7451 1533 .8560256
7468 1533 .8640152
7514 1533 .9499528
7585 1533 .9705966
7598 1533 1
7641 1533 .9768182
7673 1533 .9520479
7682 1533 .8391913
7705 1533 2.717631
7719 1533 .9688528
7746 1533 .8820149
7753 1533 6.268211
7769 1533 .6875183
7804 1533 2.821167
7867 1533 .8774217
7871 1533 1.804077
7880 1533 .9261531
7932 1533 .7999874
7939 1533 1.960453
7967 1533 1.847472
8073 1533 1
8099 1533 .9508771
8102 1533 .9639929
8160 1533 1.877534
8197 1533 .9491843
8221 1533 1
8243 1533 1.937769
8284 1533 2.853376
8301 1533 .9528379
8355 1533 .857701
8360 1533 .9341381
8373 1533 .6471068
8388 1533 1.995444
8398 1533 1.911913
8486 1533 1
8524 1533 1
8622 1533 .2622817
8664 1533 .9456761
8741 1533 2
8804 1533 .8639517
8836 1533 .8390945
8848 1533 1.868961
8883 1533 .9213486
8898 1533 5.329755
8911 1533 .8957265
8979 1533 .9206308
9001 1533 .9477045
9005 1533 .9149801
9099 1533 .9129032
9122 1533 2.947498
9146 1533 2.853066
9170 1533 1.946912
9286 1533 .9410368
9287 1533 1.936052
9289 1533 .9492264
9309 1533 .7691347
9331 1533 .9418016
9448 1533 .9462042
9548 1533 1
9577 1533 .9690472
9594 1533 .9686243
9613 1533 .991902
9682 1533 1.663116
9775 1533 .9564502
9795 1533 2.787258
9806 1533 .9275666
9860 1533 1.910721
9930 1533 1.94636
9941 1533 1
10040 1533 .8101219
10058 1533 .9783275
10075 1533 .9085849
10097 1533 .8822325
10129 1533 1.960345
10162 1533 .9541523
10190 1533 1
10232 1533 .9505554
10246 1533 .9803397
10284 1533 1
10287 1533 .9581303
10291 1533 .9391927
10296 1533 .9506461
10313 1533 .9090014
10333 1533 .9064129
10344 1533 1
10371 1533 2
10375 1533 1
10407 1533 .9466981
10429 1533 .9454996
10434 1533 5.503091
10436 1533 23.6425
10445 1533 5.923466
10464 1533 .6709558
10498 1533 .8532339
10530 1533 .7285236
10548 1533 1.779551
10563 1533 6.062284
10628 1533 .9093267
10663 1533 1.539497
10674 1533 .6433569
10698 1533 6.840784
10740 1533 .7123173
10748 1533 1.778408
10793 1533 .6140461
10886 1533 .797954
10887 1533 .9398808
10928 1533 1
10947 1533 1.684844
10950 1533 1
10970 1533 .8808328
11035 1533 .9313783
11064 1533 2.793985
11087 1533 .7437369
11095 1533 .7584321
11098 1533 .8459373
11100 1533 .6023902
11131 1533 1.902751
11162 1533 .9444347
11178 1533 .8539804
11190 1533 .8181183
11209 1533 22.63857
11219 1533 .923046
11241 1533 .874848
11341 1533 .945451
11356 1533 .7859255
11358 1533 .83743
11359 1533 1
11387 1533 .9690572
11418 1533 .9332665
11457 1533 .9715479
11471 1533 .8231645
1 1534 2.0634548
4 1534 12.5181047
9 1534 1.9447534
23 1534 3.9491537
32 1534 .9707002
42 1534 1
59 1534 .9566652
65 1534 1.9863868
70 1534 2.972781
72 1534 13.7409767
84 1534 1.5949071
97 1534 .9146151
131 1534 1
135 1534 .2896361
224 1534 1
231 1534 .9735797
243 1534 1.9789985
253 1534 1.8933991
262 1534 1.7997296
292 1534 .9794698
295 1534 .9071999
300 1534 3.8243524
302 1534 .8980463
305 1534 2
311 1534 1.7698211
318 1534 1
331 1534 2.9493376
344 1534 .9808143
353 1534 .1805094
394 1534 .975882
395 1534 1
396 1534 .8183601
421 1534 .9366794
422 1534 .9348026
505 1534 1
517 1534 .9810491
526 1534 1.9852053
562 1534 .8499792
570 1534 .9680625
580 1534 1
584 1534 1.9366225
591 1534 .9800419
612 1534 3.9301333
643 1534 1
721 1534 2
849 1534 2.9810272
893 1534 1.9614936
905 1534 .5464613
922 1534 4.8912081
927 1534 .9465113
973 1534 1
1029 1534 1.970049
1030 1534 1
1060 1534 4.9839422
1061 1534 2.9556977
1093 1534 .9506789
1095 1534 1.959704
1145 1534 .9626528
1175 1534 .3267949
1195 1534 .3506155
1201 1534 1
1214 1534 23.6285391
1325 1534 .6738485
1344 1534 .6355034
1365 1534 .9883421
1372 1534 .902248
1412 1534 .9301285
1429 1534 1.9757936
1436 1534 1.9810471
1437 1534 1
1456 1534 .6746562
1493 1534 .6782895
1497 1534 1
1585 1534 .9240862
1587 1534 .8352033
1602 1534 .3019518
1629 1534 .7859418
1644 1534 .1352314
1675 1534 .4586062
1682 1534 .9514228
1688 1534 .9551384
1724 1534 .4673251
1728 1534 1
1730 1534 1.9814844
1739 1534 1
1787 1534 3.9910672
1797 1534 1.9518832
1798 1534 1
1825 1534 .8192929
1847 1534 1.990228
1854 1534 1.9272054
1862 1534 .9058428
1919 1534 1
1926 1534 .9502256
1933 1534 .6112162
1973 1534 1
1981 1534 .9857626
2046 1534 1.9486328
2048 1534 .9528994
2090 1534 .7809179
2119 1534 .9266227
2130 1534 1
2162 1534 .9160533
2170 1534 4.9723802
2180 1534 .9719825
2183 1534 .9895951
2202 1534 .9754825
2260 1534 9.9264089
2261 1534 .9496955
2284 1534 1
2291 1534 4.9679829
2311 1534 4.9078926
2369 1534 1.7630972
2473 1534 2.7117758
2484 1534 .9474293
2494 1534 3.917272
2548 1534 .712353
2614 1534 1.9305662
2626 1534 1
2718 1534 1.89529
2748 1534 1
2765 1534 .9700896
2816 1534 .6318699
2825 1534 .8738727
2898 1534 1
2901 1534 1.9563371
2904 1534 12.9444529
2911 1534 2
2918 1534 .7707871
2928 1534 .9374122
2940 1534 .9935193
2942 1534 1.9645435
2944 1534 1
2959 1534 5.9821951
2988 1534 .9886395
2993 1534 .9579748
2995 1534 .9676369
3007 1534 .9036382
3073 1534 .9672133
3098 1534 1.9432662
3119 1534 8.8724953
3183 1534 .9415788
3241 1534 1.925532
3247 1534 .947181
3256 1534 .6861426
3259 1534 .9394301
3268 1534 1
3276 1534 .9756265
3295 1534 6.93683
3333 1534 1
3336 1534 .9894695
3350 1534 2.9699552
3351 1534 .7287823
3356 1534 .8536982
3358 1534 1
3376 1534 .5934519
3380 1534 1
3438 1534 .5851392
3441 1534 1.9138323
3444 1534 .9143875
3510 1534 .9462396
3542 1534 .593852
3603 1534 .9512765
3655 1534 .1299692
3656 1534 .9914463
3660 1534 .8772827
3728 1534 1
3741 1534 1
3747 1534 1
3781 1534 1
3794 1534 .9504317
3812 1534 1.9498893
3863 1534 1.9635646
3864 1534 1
3867 1534 .8121891
3921 1534 .8393864
3926 1534 1.9313
3927 1534 .978047
3938 1534 .2118445
3954 1534 2.9470133
3997 1534 .9127779
4052 1534 .6609275
4056 1534 1
4062 1534 4.977031
4066 1534 1
4125 1534 1
4129 1534 .9762841
4133 1534 2.983141
4163 1534 .9008402
4164 1534 .8897565
4166 1534 1.959899
4184 1534 .8113679
4198 1534 .9896966
4223 1534 1
4234 1534 1
4280 1534 .9232625
4317 1534 5.980355
4331 1534 .9804967
4342 1534 .9715507
4346 1534 1
4389 1534 1
4428 1534 .9685704
4430 1534 .9717283
4443 1534 1.960668
4482 1534 1
4493 1534 1
4506 1534 6.954174
4507 1534 .9248955
4525 1534 1.975703
4583 1534 .9745784
4606 1534 .321869
4618 1534 1.985774
4657 1534 .8738299
4695 1534 .4103713
4704 1534 11.81809
4726 1534 2.978912
4751 1534 .5672795
4783 1534 .421616
4788 1534 1.934205
4789 1534 12.86362
4797 1534 1
4834 1534 1.896027
4894 1534 .9617102
4895 1534 .944804
4921 1534 2.96371
4967 1534 1.969823
5021 1534 .9869547
5076 1534 .9825695
5079 1534 1
5090 1534 .9568279
5167 1534 .3514098
5192 1534 .8844839
5197 1534 .12086
5206 1534 .8625316
5236 1534 1
5239 1534 1
5252 1534 .9589024
5255 1534 .9716284
5266 1534 1.978699
5295 1534 .9121268
5383 1534 1.993198
5449 1534 .9222866
5452 1534 1
5458 1534 4.964333
5460 1534 .9469858
5469 1534 1.993796
5489 1534 .9576353
5509 1534 1.948855
5545 1534 .9155915
5622 1534 .9740667
5629 1534 .9905464
5676 1534 1
5690 1534 .9484333
5730 1534 .9124472
5750 1534 .8041158
5759 1534 .9678796
5779 1534 .9694022
5811 1534 .9897845
5823 1534 .7204353
5845 1534 8.974601
5887 1534 .9924762
5896 1534 7.939421
5902 1534 1
5906 1534 1.956238
5943 1534 10.92088
6056 1534 1
6097 1534 1
6144 1534 1
6154 1534 1
6157 1534 1
6186 1534 1.495052
6189 1534 .916899
6192 1534 .9696673
6194 1534 1
6279 1534 1.974958
6320 1534 .9014571
6358 1534 .8403244
6370 1534 1.9872
6378 1534 1
6387 1534 .9862161
6399 1534 .8972605
6514 1534 .7921333
6522 1534 1
6531 1534 1
6540 1534 .7770721
6549 1534 1.969872
6554 1534 .9040712
6556 1534 .9016795
6557 1534 .5006271
6559 1534 2.979887
6562 1534 .8443454
6592 1534 .9446684
6611 1534 2.917075
6656 1534 .834914
6702 1534 1
6716 1534 1.982197
6789 1534 .9746229
6822 1534 .4375409
6914 1534 1.861699
6919 1534 .9427134
6930 1534 .8742109
6950 1534 .6948897
6977 1534 3
7000 1534 .989064
7001 1534 1
7118 1534 .9155717
7161 1534 1.902689
7230 1534 .9386168
7234 1534 1.953198
7235 1534 .2419239
7246 1534 .9387451
7252 1534 .876874
7278 1534 1
7286 1534 .3072719
7310 1534 .9369968
7324 1534 .6321795
7355 1534 .9587809
7356 1534 .987155
7370 1534 1
7393 1534 1.757843
7421 1534 .9820361
7444 1534 .9885786
7451 1534 1.309839
7472 1534 1
7503 1534 1
7539 1534 .9803622
7557 1534 1.986464
7586 1534 1
7587 1534 .8709334
7588 1534 1.956227
7599 1534 .9638881
7623 1534 1
7628 1534 1
7630 1534 .9198441
7646 1534 .9660181
7672 1534 1
7682 1534 .603128
7684 1534 1
7705 1534 15.51308
7719 1534 .9606974
7723 1534 .9015003
7725 1534 .9641297
7726 1534 .9353106
7736 1534 9.584828
7748 1534 .9882706
7775 1534 1.957804
7800 1534 .8587641
7840 1534 .9241522
7864 1534 .9196074
7867 1534 .8312088
7870 1534 1
7888 1534 1
7928 1534 .9039881
7937 1534 .773222
7939 1534 2.947885
7951 1534 1
7961 1534 1
7967 1534 .7228413
7968 1534 1.971034
7978 1534 1
7993 1534 .9821062
7994 1534 1.900512
8006 1534 .7421897
8016 1534 1.98708
8027 1534 1
8031 1534 .9733954
8102 1534 .9455959
8121 1534 .9474784
8137 1534 3.500058
8157 1534 5.919685
8158 1534 .9050699
8164 1534 1.919002
8189 1534 .9051978
8210 1534 1
8236 1534 2.891741
8252 1534 .96335
8254 1534 2
8293 1534 .9410343
8301 1534 .9515221
8316 1534 .855791
8319 1534 2.815487
8346 1534 .8629107
8350 1534 .7557281
8355 1534 1.926231
8360 1534 .9463294
8369 1534 1.980505
8372 1534 1
8388 1534 .9690298
8398 1534 2.897352
8440 1534 .9446867
8445 1534 1.638884
8474 1534 4.902515
8494 1534 1.988393
8513 1534 1
8545 1534 1
8553 1534 1
8663 1534 2.993011
8685 1534 7.969279
8687 1534 1
8716 1534 1
8727 1534 1
8781 1534 .8995699
8789 1534 6.832108
8802 1534 .9827034
8846 1534 .968054
8864 1534 2.96495
8898 1534 .6608462
8910 1534 .5256834
8930 1534 1
9016 1534 .7862715
9126 1534 1
9146 1534 14.80837
9175 1534 .9896402
9236 1534 .988818
9274 1534 1.98732
9286 1534 1.959476
9304 1534 .9582888
9308 1534 1
9316 1534 .9767879
9323 1534 1
9402 1534 .9493506
9473 1534 .7618433
9485 1534 1.957856
9493 1534 .9872261
9499 1534 3.993068
9522 1534 .9912261
9537 1534 .9426078
9543 1534 .972037
9544 1534 1
9559 1534 .9877551
9586 1534 1
9600 1534 3.993504
9601 1534 1
9613 1534 .9645674
9666 1534 1
9673 1534 .9649041
9682 1534 3.207259
9699 1534 .881996
9719 1534 1
9785 1534 1.878527
9837 1534 .9073708
9850 1534 .8636773
9860 1534 .5835451
9875 1534 .8776208
9883 1534 .8579984
9900 1534 1
9924 1534 .7796676
9978 1534 1
9988 1534 2
10040 1534 .5461698
10047 1534 .9000975
10056 1534 1
10154 1534 .9441695
10170 1534 3.283293
10175 1534 .9865745
10212 1534 1.979626
10216 1534 .5605945
10220 1534 .9813227
10232 1534 .8656597
10234 1534 1.954833
10237 1534 .8556875
10239 1534 2.963236
10313 1534 .8959053
10333 1534 1.820505
10358 1534 .9399991
10390 1534 1.922087
10402 1534 1.989381
10407 1534 12.92282
10409 1534 .8931169
10434 1534 .1084266
10445 1534 2.866056
10533 1534 1.890667
10549 1534 1.645685
10633 1534 1
10698 1534 .1343635
10728 1534 6.966262
10736 1534 .1388766
10768 1534 2.958805
10786 1534 .9474424
10793 1534 .1429703
10796 1534 1.941716
10850 1534 2.588258
10884 1534 .9670343
10886 1534 .4933497
10985 1534 .9061473
10987 1534 .9468367
10993 1534 .891698
11100 1534 3.612439
11105 1534 .5101542
11181 1534 2
11184 1534 1.974838
11189 1534 2
11199 1534 .8552504
11269 1534 2.985717
11352 1534 .9833158
11389 1534 .4044304
11393 1534 1
11414 1534 .9771124
11468 1534 .3744981
4 1535 13.46876391
7 1535 4.9327673
9 1535 2.93909674
23 1535 7.94394762
32 1535 .96770019
33 1535 .8958157
70 1535 5.96999409
72 1535 50.30489922
82 1535 .90658188
84 1535 .55343005
90 1535 2.71251033
97 1535 8.90587265
107 1535 .12090399
129 1535 1
141 1535 .1621055
176 1535 1.92703791
194 1535 3.94241685
197 1535 .91780328
220 1535 .98745837
221 1535 1
231 1535 1.97087456
243 1535 1.97684815
254 1535 .26941487
292 1535 .97736773
300 1535 1.80636803
302 1535 3.88760738
305 1535 1
311 1535 1.74625327
322 1535 2.98656416
331 1535 1.94415035
344 1535 .97884985
351 1535 .92138826
391 1535 1.20305214
395 1535 1
396 1535 .79976219
429 1535 .98445565
431 1535 1
447 1535 1
517 1535 1.97910869
520 1535 .95512915
530 1535 1
584 1535 .93013333
605 1535 2
606 1535 .98453225
621 1535 .94886201
635 1535 1
639 1535 .89197192
660 1535 .80858014
662 1535 1.94587663
789 1535 .8576558
846 1535 1
849 1535 2.97908455
855 1535 1
893 1535 4.95755102
905 1535 1.50002387
922 1535 9.88006896
964 1535 1.89264863
1029 1535 .96698234
1033 1535 4
1052 1535 .97450702
1075 1535 .95893494
1078 1535 .80498447
1095 1535 4.95557814
1141 1535 1
1145 1535 5.95882889
1175 1535 .25786602
1188 1535 .89020684
1214 1535 43.59050551
1215 1535 .9643512
1252 1535 1
1412 1535 .9229744
1417 1535 .93862731
1436 1535 .9791065
1437 1535 1
1550 1535 1
1563 1535 1.95323963
1608 1535 .88108547
1644 1535 .04668857
1653 1535 .79436926
1676 1535 .98396424
1682 1535 1.94644905
1687 1535 1
1688 1535 1.9505451
1710 1535 1.43172852
1770 1535 1
1803 1535 1.98002457
1825 1535 1.80079048
1839 1535 .89189486
1853 1535 1.98044605
1894 1535 1.7514599
1919 1535 4
2029 1535 1.95582116
2046 1535 .9433734
2048 1535 .94807683
2059 1535 1
2114 1535 1.95952912
2149 1535 .94531582
2162 1535 .90745803
2168 1535 .68479503
2170 1535 16.96955225
2179 1535 .62534335
2260 1535 8.918874
2261 1535 .94454483
2269 1535 1
2279 1535 .94047602
2284 1535 1
2291 1535 1.96470475
2309 1535 2
2311 1535 7.89846183
2328 1535 .70957156
2434 1535 1
2453 1535 .97091356
2494 1535 10.90880152
2519 1535 1
2526 1535 1
2561 1535 2.94412003
2606 1535 1
2614 1535 .92345698
2661 1535 1
2676 1535 .8784191
2759 1535 .90022706
2765 1535 .96702713
2768 1535 .87336272
2774 1535 .92211901
2776 1535 .9713021
2901 1535 6.95186653
2904 1535 14.93876553
2940 1535 4.99285569
2942 1535 3.9609131
2958 1535 .94343281
2959 1535 9.98037207
2993 1535 5.95367187
2994 1535 .87931194
2997 1535 3.5329621
3012 1535 2.97815773
3034 1535 2
3038 1535 .94350881
3073 1535 .96385626
3076 1535 .84458956
3094 1535 1
3098 1535 8.93745725
3119 1535 28.85944018
3132 1535 .80864438
3145 1535 1.52948073
3177 1535 1
3202 1535 1
3212 1535 .66749566
3215 1535 .88604464
3229 1535 2.98031577
3236 1535 1.9691747
3255 1535 .9594379
3259 1535 .93322837
3265 1535 1
3268 1535 1
3294 1535 .92804167
3295 1535 4.93036205
3329 1535 1
3350 1535 .96687897
3358 1535 1
3417 1535 2.97748476
3426 1535 .80539276
3441 1535 4.90500965
3445 1535 1
3462 1535 .69544576
3470 1535 1.91859206
3510 1535 .94073507
3589 1535 1
3617 1535 1
3685 1535 .93835517
3728 1535 1
3812 1535 .94475848
3859 1535 1
3863 1535 6.95983404
3869 1535 2
3893 1535 .98354061
3954 1535 1.94158801
3973 1535 1
3997 1535 .90384727
4030 1535 .6507275
4062 1535 1.974679
4081 1535 1.958081
4129 1535 .9738559
4133 1535 4.981415
4145 1535 .4794939
4166 1535 .9557935
4167 1535 .8347635
4186 1535 1
4287 1535 1
4290 1535 1
4316 1535 .9879919
4317 1535 1.978343
4351 1535 .8369154
4442 1535 1
4474 1535 .8205241
4506 1535 4.949482
4540 1535 .9442558
4583 1535 .9719755
4593 1535 1.953503
4601 1535 .9400076
4632 1535 1
4633 1535 .893864
4641 1535 .9910523
4642 1535 1
4664 1535 1
4695 1535 1.35
4701 1535 1
4704 1535 4.799463
4733 1535 .9537992
4772 1535 1
4776 1535 .8218557
4784 1535 .9782974
4788 1535 .9274686
4789 1535 15.84966
4809 1535 .9374167
4828 1535 1
4909 1535 1
4918 1535 .8807942
4921 1535 1.959994
5007 1535 1
5021 1535 3.985619
5055 1535 .884553
5065 1535 1
5071 1535 .9722564
5076 1535 .9807848
5080 1535 .8500371
5090 1535 .9524075
5102 1535 .98742
5104 1535 1
5230 1535 1
5252 1535 .9546945
5262 1535 .8327988
5276 1535 .9243977
5315 1535 1
5321 1535 .5195452
5348 1535 .8572006
5383 1535 1.992501
5401 1535 .983918
5449 1535 2.91433
5452 1535 1
5454 1535 1
5458 1535 3.960681
5460 1535 .9415577
5469 1535 1.993161
5477 1535 1.734664
5485 1535 1
5505 1535 5.982218
5509 1535 .9436183
5541 1535 .7348766
5558 1535 1
5561 1535 1
5562 1535 1
5563 1535 1
5573 1535 1
5622 1535 .9714114
5641 1535 1
5653 1535 .9792004
5680 1535 .6327368
5759 1535 .9645909
5762 1535 .961253
5811 1535 2.988739
5845 1535 7.972001
5885 1535 1
5886 1535 4.973875
5896 1535 8.933219
5906 1535 9.951758
5938 1535 2
5943 1535 2.91278
5949 1535 .9269713
5950 1535 1.979263
6021 1535 1
6057 1535 .9168526
6070 1535 .4074255
6116 1535 1
6157 1535 1
6239 1535 1
6253 1535 2.955108
6272 1535 .9262041
6279 1535 1.972394
6283 1535 .9200169
6294 1535 3
6300 1535 .9091154
6306 1535 1.978977
6327 1535 1
6338 1535 1
6370 1535 1.98589
6371 1535 1
6412 1535 .9764409
6447 1535 1
6469 1535 .9099539
6514 1535 .77085
6544 1535 1
6549 1535 1.966788
6551 1535 2
6554 1535 .8942492
6559 1535 .9778279
6603 1535 .7016404
6611 1535 4.908585
6626 1535 .8086283
6660 1535 .9732516
6661 1535 2
6679 1535 1
6716 1535 3.980375
6723 1535 1
6743 1535 2.124961
6758 1535 1.943735
6784 1535 1.972889
6792 1535 1
6843 1535 .6310441
6851 1535 .9473255
6853 1535 1
6885 1535 .5970441
6914 1535 1.847539
6930 1535 .8613314
6977 1535 1
6983 1535 .856356
6984 1535 .6054227
7000 1535 4.987944
7019 1535 .8476517
7042 1535 .9449296
7061 1535 1
7069 1535 .9355866
7084 1535 1
7088 1535 1
7096 1535 1.974546
7169 1535 .8620777
7200 1535 .8617768
7213 1535 .4669411
7214 1535 .559739
7232 1535 1
7234 1535 .9484057
7243 1535 1.899256
7246 1535 1.932473
7268 1535 1.855375
7286 1535 .2363441
7332 1535 3.980242
7355 1535 1.954561
7356 1535 1.98584
7370 1535 1
7408 1535 .5708046
7475 1535 .6755508
7486 1535 .8642609
7489 1535 .8552232
7539 1535 .9783515
7587 1535 .8577184
7641 1535 5.982455
7673 1535 .7972301
7705 1535 32.46323
7706 1535 1
7719 1535 2.956673
7725 1535 .960457
7736 1535 .5423186
7775 1535 .9534835
7777 1535 .6131033
7780 1535 .6601943
7796 1535 .8708111
7829 1535 1
7846 1535 .9371247
7855 1535 .9068179
7871 1535 1.475172
7883 1535 1.98215
7930 1535 .8015133
7932 1535 2.484836
7967 1535 2.694463
7968 1535 1.968068
8046 1535 1
8055 1535 1
8101 1535 .7538423
8102 1535 .9400255
8114 1535 .6065417
8136 1535 .8915507
8137 1535 .4488691
8157 1535 4.911462
8160 1535 .3263412
8187 1535 .9886593
8197 1535 .8992097
8231 1535 .799229
8236 1535 2.880656
8252 1535 .9595975
8283 1535 .9489245
8284 1535 .1370386
8301 1535 .9465584
8316 1535 .8410256
8329 1535 .1855197
8360 1535 .9408341
8368 1535 1
8373 1535 .8145622
8398 1535 4.886842
8440 1535 1.939023
8457 1535 1
8474 1535 .8925334
8488 1535 1
8494 1535 1.987204
8506 1535 1
8537 1535 .9510576
8553 1535 1
8595 1535 1.841094
8625 1535 .9293602
8629 1535 .8086222
8640 1535 .9871412
8663 1535 4.992295
8685 1535 3.966134
8721 1535 1
8722 1535 .9911166
8768 1535 .8961743
8781 1535 1.889287
8789 1535 5.814917
8802 1535 .9809324
8820 1535 1
8836 1535 .625001
8853 1535 .7930039
8864 1535 2.961361
8925 1535 1
8966 1535 1
8996 1535 1.940697
9126 1535 1
9130 1535 .9612841
9146 1535 20.78875
9197 1535 .8504951
9221 1535 .972771
9232 1535 .9250941
9286 1535 1.955327
9287 1535 1.871105
9293 1535 .8518714
9294 1535 1
9304 1535 2.954018
9308 1535 1
9310 1535 .9493602
9315 1535 .9141263
9320 1535 .9508462
9326 1535 .9003935
9340 1535 .9588874
9369 1535 .8240245
9460 1535 .8060044
9493 1535 2.985918
9499 1535 2.992358
9520 1535 .9261407
9522 1535 2.990328
9537 1535 .9367314
9558 1535 1
9594 1535 .9364159
9600 1535 3.992839
9647 1535 .9144016
9660 1535 .7452115
9700 1535 .79314
9780 1535 .9334997
9785 1535 3.86609
9795 1535 .4000799
9802 1535 .9289011
9819 1535 1
9837 1535 1.897887
9849 1535 1
9915 1535 3
9954 1535 .3571363
9980 1535 1
9988 1535 1
10009 1535 1
10014 1535 .9827505
10040 1535 .4997025
10058 1535 2.977737
10063 1535 .9692802
10077 1535 .4295069
10085 1535 .2173125
10147 1535 1
10166 1535 1
10170 1535 5.209911
10212 1535 .9775396
10215 1535 1.923288
10220 1535 .9794103
10234 1535 2.950209
10246 1535 .9810728
10253 1535 .9315982
10262 1535 4.893984
10271 1535 .8884494
10309 1535 1.98008
10313 1535 1.885247
10322 1535 1
10333 1535 .802127
10358 1535 .9338557
10362 1535 .9741502
10364 1535 .8938935
10393 1535 .9850111
10402 1535 .9882942
10407 1535 2.914922
10409 1535 2.882173
10422 1535 3.939424
10445 1535 2.852341
10459 1535 2
10474 1535 .8837797
10475 1535 2
10549 1535 1.609407
10580 1535 .811334
10642 1535 .5569708
10663 1535 .5866057
10728 1535 5.962808
10734 1535 2
10745 1535 .9341441
10768 1535 1.954587
10796 1535 .9357479
10850 1535 4.5461
10864 1535 1.953187
10869 1535 .6100151
10886 1535 .4414743
10900 1535 .938872
10993 1535 .8806091
11062 1535 1
11071 1535 .9912281
11100 1535 4.572757
11116 1535 1
11142 1535 .9822754
11180 1535 1
11184 1535 .9722621
11245 1535 1
11334 1535 1.62363
11358 1535 .1848227
11457 1535 .9714871
11464 1535 .9908417
1 1536 8.559783
2 1536 .7507673
50 1536 14.9898067
82 1536 .9649336
84 1536 .8176501
107 1536 8.4531316
116 1536 .8103658
117 1536 4.5551817
118 1536 2.8751745
119 1536 1.2550098
135 1536 1.8585287
141 1536 .8716919
154 1536 .9569345
231 1536 .9796283
243 1536 .9764213
244 1536 1
253 1536 1.7362865
261 1536 .8035716
262 1536 19.0892965
263 1536 8.7687476
279 1536 .8661486
300 1536 2.8963327
344 1536 .9832077
347 1536 .9828205
353 1536 .9342055
383 1536 .8444086
421 1536 .9423178
429 1536 .9654621
499 1536 .8906928
514 1536 2.9640345
537 1536 1
542 1536 .9374872
612 1536 1.830938
652 1536 1.8674227
660 1536 .9249005
662 1536 .9617307
683 1536 .8971363
775 1536 1
849 1536 .9848028
894 1536 1.9841522
905 1536 .7923637
1073 1536 1
1074 1536 .9431411
1093 1536 2.9438008
1137 1536 .9799221
1195 1536 .8762596
1214 1536 5.7939022
1221 1536 .9191701
1325 1536 .9375995
1328 1536 .9286749
1349 1536 .668535
1507 1536 2.721535
1518 1536 1.7357461
1602 1536 .7634012
1644 1536 2.8171681
1675 1536 .7625593
1690 1536 1.9672079
1723 1536 1.9295632
1797 1536 .9570957
1847 1536 .9849765
1850 1536 1
1851 1536 1
1909 1536 1
1919 1536 1
1926 1536 .9229189
1933 1536 .7953112
2029 1536 .9716871
2037 1536 .9783982
2038 1536 .9671207
2046 1536 .915973
2090 1536 .8465272
2102 1536 .928414
2180 1536 .9890095
2295 1536 .7540122
2311 1536 1.9331102
2325 1536 1.9364046
2328 1536 1.8357676
2369 1536 .8839689
2380 1536 2.9472549
2434 1536 1
2453 1536 .9817471
2473 1536 .8679701
2549 1536 .9518256
2653 1536 .977018
2720 1536 .8772023
2850 1536 .4779595
2928 1536 .9602653
2951 1536 2.9934348
2959 1536 .9636257
2981 1536 1
2994 1536 1.932269
2998 1536 .8520146
3012 1536 .9699103
3017 1536 .8926685
3043 1536 .9557401
3052 1536 .9433832
3119 1536 3.9058188
3236 1536 .9800559
3295 1536 2.9603138
3333 1536 1
3356 1536 .8493063
3374 1536 1.9243757
3376 1536 1.9538224
3428 1536 1.9069131
3470 1536 .9526313
3538 1536 1.910613
3542 1536 .8131369
3660 1536 .9799146
3771 1536 .9537873
3845 1536 1
3863 1536 2.9696634
3865 1536 1
3920 1536 .9215779
3943 1536 .8824922
3950 1536 .9487503
3969 1536 1
3986 1536 1
4040 1536 1
4081 1536 .9065444
4103 1536 1.979743
4166 1536 .9703002
4287 1536 1
4317 1536 .9788228
4331 1536 .982353
4382 1536 1
4512 1536 .9399169
4606 1536 .8760242
4618 1536 .9791552
4648 1536 .8747934
4695 1536 .7515238
4704 1536 3.892045
4734 1536 1.954183
4776 1536 .3976174
4784 1536 .9748216
4816 1536 .8539411
4895 1536 .9529473
4906 1536 1.95239
4958 1536 .9262663
4967 1536 .9660466
5076 1536 .9843159
5090 1536 .9364143
5156 1536 1
5167 1536 .7436499
5216 1536 .9825273
5258 1536 1
5340 1536 .9388715
5383 1536 .9840047
5458 1536 .9706686
5469 1536 .9683633
5498 1536 1
5509 1536 2.942812
5630 1536 1.917567
5637 1536 .9392031
5650 1536 .9677222
5651 1536 .9482582
5676 1536 1
5716 1536 2
5748 1536 .8821978
5821 1536 .8237036
5845 1536 .9482022
5906 1536 .8894072
5943 1536 .9361156
5958 1536 .9296548
6003 1536 .9389906
6067 1536 .9672362
6070 1536 2.798161
6090 1536 .9272197
6095 1536 1.87446
6097 1536 1
6193 1536 .9052267
6314 1536 .8920234
6358 1536 .8512037
6421 1536 3.744105
6471 1536 .9115528
6480 1536 .960285
6490 1536 1
6537 1536 .9769806
6551 1536 1
6562 1536 2.933144
6592 1536 .9628182
6609 1536 .9536481
6649 1536 3.805181
6699 1536 .7938338
6712 1536 1.951347
6716 1536 .9826612
6758 1536 .9035432
6786 1536 .9158625
6822 1536 .7214188
6843 1536 .9483128
6874 1536 .9298109
6914 1536 2.914099
7047 1536 .9486939
7136 1536 1
7141 1536 .9176002
7142 1536 .9434162
7154 1536 .9677566
7168 1536 1
7230 1536 .9425834
7286 1536 .7780014
7307 1536 .9295128
7319 1536 2.820647
7324 1536 .948669
7370 1536 1
7393 1536 .9188731
7398 1536 1.948943
7448 1536 .8195963
7450 1536 .4932416
7451 1536 1.861255
7539 1536 .9743282
7641 1536 .9776602
7682 1536 1.845032
7705 1536 6.727887
7753 1536 2.331114
7777 1536 .8523803
7804 1536 2.827663
7846 1536 .9362785
7850 1536 1.929787
7871 1536 .8111938
7880 1536 1.928835
7932 1536 .8072524
7962 1536 .9664067
7968 1536 .9625008
8099 1536 .9526613
8102 1536 1.965301
8142 1536 .9641767
8160 1536 .8819821
8161 1536 .9502695
8270 1536 1
8275 1536 .8722614
8310 1536 .9501302
8319 1536 .9487792
8329 1536 .8794787
8350 1536 .5604674
8398 1536 .9151128
8440 1536 .9235922
8442 1536 .9871694
8483 1536 .8812864
8553 1536 1
8621 1536 .968899
8640 1536 .9826174
8700 1536 .9361593
8740 1536 .8590747
8789 1536 2.899686
8802 1536 .9777757
8846 1536 .9405459
8898 1536 3.3541
8910 1536 2.90848
9001 1536 .949604
9122 1536 .9494053
9146 1536 .8584032
9170 1536 .9488401
9260 1536 .9736075
9316 1536 .9727936
9325 1536 .9058357
9326 1536 .9456808
9344 1536 .9601071
9382 1536 .9197566
9456 1536 .8600907
9472 1536 1.984706
9485 1536 .944868
9491 1536 .9631984
9499 1536 .9933447
9515 1536 .9289004
9558 1536 1
9666 1536 1
9801 1536 1.895905
9806 1536 2.930198
9837 1536 .9391606
9860 1536 1.913964
9980 1536 1
10058 1536 .9791147
10062 1536 .9754019
10071 1536 1.962662
10075 1536 .9119053
10076 1536 1
10162 1536 .9558176
10216 1536 .8409109
10232 1536 1.952351
10239 1536 3.961176
10313 1536 .9123067
10333 1536 .9098122
10364 1536 .9400505
10402 1536 .9464899
10407 1536 1.948634
10434 1536 2.52114
10436 1536 18.76445
10445 1536 5.926246
10476 1536 .6760895
10533 1536 .9838632
10548 1536 1.787558
10549 1536 .8048933
10559 1536 .948333
10563 1536 9.314278
10619 1536 .8447285
10633 1536 2
10663 1536 4.556223
10670 1536 .9415112
10698 1536 3.846567
10705 1536 1
10728 1536 .9762113
10736 1536 2.918829
10748 1536 .7864566
10777 1536 .9573001
10794 1536 .8556582
10796 1536 .9620923
10947 1536 2.696292
10956 1536 .9347732
10985 1536 .9050063
11001 1536 .9096442
11047 1536 .6643188
11064 1536 1.801468
11095 1536 1.767206
11098 1536 1.851533
11131 1536 1.906283
11175 1536 .9448471
11209 1536 8.833313
11241 1536 1.879394
11249 1536 .9214964
11250 1536 .8337008
11379 1536 .8229977
11389 1536 .9082155
11464 1536 1.988407
11468 1536 .7724789
1 1537 6.4597101
4 1537 .200253
29 1537 .8071938
43 1537 1.8811483
50 1537 15.3055107
52 1537 .9508665
84 1537 .7761972
107 1537 7.3288141
116 1537 1.7672569
117 1537 3.4540628
118 1537 6.6194721
119 1537 1.085654
120 1537 .6061703
132 1537 .8805312
136 1537 .9097483
138 1537 3.8014708
146 1537 .862358
176 1537 .8857033
182 1537 1.8382064
231 1537 1.9749973
253 1537 1.6763375
261 1537 2.7589183
262 1537 33.4276171
263 1537 3.4888516
295 1537 .912783
300 1537 .8727664
311 1537 .8554776
314 1537 .1301487
323 1537 .9786167
328 1537 .9796519
373 1537 1
398 1537 .7841658
517 1537 .9764823
520 1537 .9486452
542 1537 .9232764
551 1537 .8119449
605 1537 1
612 1537 8.7925057
652 1537 1.8372844
662 1537 .9530311
679 1537 1
683 1537 .8737527
745 1537 .8868285
761 1537 .9020657
849 1537 .981348
922 1537 1.8986631
969 1537 1
1061 1537 .9714681
1075 1537 .8682156
1095 1537 1.7961055
1109 1537 .6175775
1141 1537 1
1145 1537 .9412475
1146 1537 1
1175 1537 .7260457
1195 1537 .8481301
1214 1537 3.7470508
1359 1537 1.8165432
1360 1537 .5078498
1372 1537 .8905875
1417 1537 .9522297
1445 1537 .8988448
1507 1537 2.6582326
1644 1537 1.7756056
1677 1537 .8837746
1690 1537 .9597534
1710 1537 1.7125745
1723 1537 .913551
1724 1537 .7052664
1750 1537 .9615578
1767 1537 .920415
1890 1537 .9491521
1981 1537 1.9797271
2016 1537 .9171216
2038 1537 .9596464
2055 1537 .9715804
2100 1537 .9233832
2114 1537 .9397544
2179 1537 .8274292
2260 1537 3.9356897
2261 1537 1.9383506
2328 1537 .7984332
2369 1537 .8575919
2380 1537 .9352646
2466 1537 .734709
2607 1537 2
2656 1537 .8813385
2780 1537 1.9107327
2839 1537 .7610175
2887 1537 .9287819
2951 1537 .9919423
2994 1537 .9168719
2998 1537 1.8183736
3012 1537 .9630701
3096 1537 1
3098 1537 .840394
3142 1537 .8630885
3212 1537 .840082
3230 1537 2.9754598
3295 1537 1.951292
3356 1537 .8150497
3376 1537 .943325
3589 1537 1
3639 1537 .900679
3660 1537 .9753486
3728 1537 1
3765 1537 .8323298
3806 1537 1.9476193
3893 1537 .9751878
3921 1537 2.8959309
3954 1537 .9463924
4023 1537 .9650018
4080 1537 .9173123
4145 1537 .7967387
4158 1537 1
4167 1537 1.879831
4188 1537 1
4217 1537 .8887606
4251 1537 .8752549
4300 1537 .8923446
4378 1537 1
4426 1537 1
4506 1537 .9476518
4566 1537 1
4606 1537 .8478413
4657 1537 .9226143
4704 1537 4.867504
4713 1537 .8769842
4742 1537 1
4751 1537 .8031234
4770 1537 .8333825
4865 1537 .9546742
4923 1537 .9619247
4993 1537 1.799587
5004 1537 .9716998
5043 1537 1.786147
5120 1537 .8895802
5138 1537 .8697512
5141 1537 .6104514
5192 1537 .9401705
5196 1537 .6075193
5232 1537 .8767964
5236 1537 1
5339 1537 .9589863
5340 1537 1.924975
5373 1537 1.972263
5384 1537 1
5449 1537 .9082695
5458 1537 .9640009
5468 1537 .9175563
5630 1537 2.898827
5650 1537 .9603846
5653 1537 .9745441
5657 1537 1.974672
5715 1537 .870235
5750 1537 .9188312
5821 1537 1.783627
5822 1537 .9274172
5958 1537 .9136635
6051 1537 1
6067 1537 .9597882
6095 1537 .8459215
6186 1537 .7639314
6189 1537 .9287253
6253 1537 .958023
6421 1537 4.685934
6443 1537 .9618651
6549 1537 .9664248
6559 1537 .9619306
6565 1537 1
6639 1537 .8076239
6649 1537 .760894
6660 1537 .9407033
6743 1537 .585348
6752 1537 1
6822 1537 3.65809
6823 1537 .8847321
6885 1537 .8228588
6917 1537 1
6949 1537 1.814715
6984 1537 .7951698
7060 1537 .9674914
7214 1537 .7981548
7216 1537 .9169581
7286 1537 .7275353
7307 1537 .9134892
7310 1537 .9105456
7319 1537 .779875
7324 1537 2.937
7325 1537 .9585321
7395 1537 1
7428 1537 .9531549
7451 1537 3.829715
7468 1537 .8391644
7514 1537 .9408068
7528 1537 1
7587 1537 .9102088
7641 1537 .9725818
7673 1537 .9432848
7705 1537 2.666029
7738 1537 .8902432
7746 1537 2.860453
7753 1537 9.951732
7775 1537 .9502696
7793 1537 1
7804 1537 2.788486
7831 1537 .9230977
7868 1537 .9867818
7932 1537 .7634358
7938 1537 .9115713
7945 1537 1
7961 1537 1
7993 1537 .9423925
8101 1537 .9002303
8103 1537 .9024315
8137 1537 1.716486
8157 1537 .650202
8252 1537 .9742006
8301 1537 1.944219
8316 1537 .9133476
8319 1537 2.937135
8343 1537 .8496023
8396 1537 1.937352
8440 1537 .9062227
8473 1537 1
8483 1537 .8542997
8492 1537 .9161124
8493 1537 .7244045
8590 1537 1
8595 1537 .8728343
8622 1537 1.761972
8629 1537 .9039502
8697 1537 .9679061
8700 1537 .9216467
8722 1537 .9855247
8728 1537 .8958698
8741 1537 1
8789 1537 .876882
8839 1537 .9265502
8846 1537 .9270304
8852 1537 .9333301
8898 1537 16.20727
8910 1537 .8876756
9001 1537 .9381476
9104 1537 2.755908
9122 1537 .9379038
9146 1537 .8262145
9170 1537 .9372102
9279 1537 1.920403
9384 1537 .8250456
9401 1537 .9250507
9402 1537 .9395524
9413 1537 .9265405
9448 1537 .9363732
9485 1537 .932335
9493 1537 .9256175
9499 1537 2.991832
9537 1537 .9560175
9628 1537 .9194781
9652 1537 .8116047
9660 1537 1.889219
9673 1537 1.942325
9682 1537 1.601552
9684 1537 1
9692 1537 .8915481
9708 1537 1
9795 1537 1.74838
9806 1537 2.91433
9860 1537 1.894406
9881 1537 .5282726
9954 1537 .8038688
9967 1537 .9645851
10041 1537 1
10073 1537 .9628798
10085 1537 .683585
10141 1537 .8992863
10216 1537 .8047458
10232 1537 .9415196
10284 1537 2
10333 1537 .8893101
10364 1537 .9264224
10433 1537 .8815063
10434 1537 10.41228
10435 1537 .9239083
10436 1537 18.02893
10445 1537 1.90948
10476 1537 .6024562
10498 1537 2.826413
10533 1537 .9801949
10540 1537 .791104
10548 1537 .7392643
10563 1537 32.79444
10589 1537 .9268692
10596 1537 1.835101
10619 1537 1.809431
10646 1537 .9260083
10663 1537 4.455341
10674 1537 .5781815
10697 1537 .9568034
10698 1537 .8116872
10728 1537 .9708035
10736 1537 1.900377
10740 1537 .6597440999999999
10748 1537 .7379126
10763 1537 1
10781 1537 1
10793 1537 4.543514
10816 1537 1.775628
10818 1537 .6841471
10822 1537 .9293335
10864 1537 .9413824
10879 1537 .8390408
10886 1537 .7610308
10888 1537 1.869357
10927 1537 .9639821
10981 1537 1
10984 1537 1.859592
10993 1537 .9109902
11046 1537 .8213241
11064 1537 .7563361
11095 1537 1.714286
11100 1537 .5297283
11105 1537 .9092082
11131 1537 2.884979
11153 1537 .7915374
11209 1537 25.65879
11250 1537 .7958966
11341 1537 .9354824
11358 1537 1.807721
11468 1537 .7207574
11471 1537 .7908484
1 1538 .46956183
2 1538 9.69968783
6 1538 1.90336103
7 1538 .94628652
20 1538 .30668397
24 1538 1.86318049
80 1538 1
88 1538 .8822051
97 1538 .86781505
100 1538 .97506358
116 1538 .77150078
117 1538 2.46401753
118 1538 12.64464484
119 1538 3.10232634
120 1538 .63158557
127 1538 .29158348
135 1538 1.82953463
138 1538 .8050908
143 1538 .8970398
156 1538 1
181 1538 .88399072
183 1538 1
190 1538 1
199 1538 1
204 1538 .89795368
218 1538 1.94482205
220 1538 .97878953
221 1538 3
231 1538 2.97545316
243 1538 .97158887
262 1538 25.49275651
263 1538 2.51640609
295 1538 1.91437329
296 1538 .91048414
300 1538 .87508643
302 1538 .85139385
305 1538 2
328 1538 3.98002295
338 1538 .92782808
343 1538 1
344 1538 1.97976615
384 1538 .96293196
387 1538 .85054139
391 1538 9.56643978
403 1538 .93147756
421 1538 .93049598
424 1538 .96327173
500 1538 .98176898
517 1538 .9769111
520 1538 .94958166
527 1538 1
535 1538 .9428915
557 1538 2.78487183
615 1538 1.79135458
623 1538 .96141719
662 1538 1.95388758
691 1538 .92721165
706 1538 1
762 1538 .92053506
787 1538 1
788 1538 .9164573
796 1538 .93263365
805 1538 1.7848053
823 1538 2
846 1538 1
878 1538 .88369971
889 1538 .88581398
893 1538 .93147822
905 1538 1.74980932
922 1538 .90051091
964 1538 .90511099
1023 1538 2
1046 1538 1
1061 1538 .97198836
1083 1538 .77516804
1093 1538 1.93228289
1101 1538 1
1103 1538 1
1142 1538 1
1175 1538 .73104106
1195 1538 .85089935
1214 1538 1.75166307
1359 1538 2.81988842
1360 1538 2.51682378
1380 1538 8.89843555
1407 1538 .98039698
1408 1538 1
1429 1538 .84231236
1441 1538 3.83761695
1604 1538 .80603131
1644 1538 1.77969725
1682 1538 2.93863395
1696 1538 .82430062
1710 1538 .71781545
1728 1538 1
1730 1538 .96350663
1770 1538 1
1808 1538 1
1816 1538 1
1820 1538 .97229176
1847 1538 .98189749
1877 1538 1
1883 1538 1.97215558
1919 1538 3
1964 1538 1
1981 1538 .98009674
2029 1538 .96588449
2038 1538 1.96038218
2040 1538 .93592394
2043 1538 .89596347
2061 1538 .93287066
2102 1538 2.91374265
2114 1538 .94085295
2182 1538 .84004589
2239 1538 1
2311 1538 .91940134
2314 1538 .87120312
2369 1538 1.86018863
2380 1538 .93644499
2383 1538 .92532957
2413 1538 .95649155
2435 1538 .93406699
2466 1538 .73954636
2544 1538 1
2624 1538 1
2639 1538 .92223896
2656 1538 .88350215
2670 1538 1.95435713
2751 1538 .95946348
2776 1538 .94432285
2881 1538 .85168046
2942 1538 .95414033
2951 1538 .99208927
2959 1538 .95617085
2988 1538 .9789551
2991 1538 1
3043 1538 .94666919
3087 1538 1
3119 1538 .88651662
3130 1538 .89314005
3235 1538 1
3278 1538 .91472384
3333 1538 1
3347 1538 .85274607
3351 1538 .83739993
3376 1538 2.94435845
3377 1538 .92218273
3405 1538 1.96360372
3437 1538 .72498866
3510 1538 .94818565
3542 1538 .77483991
3593 1538 2.95175859
3654 1538 1.98552078
3660 1538 1.9757981
3718 1538 4
3739 1538 .91660725
3758 1538 2
3859 1538 1
3867 1538 1.85649239
3896 1538 1
3933 1538 .94177351
3954 1538 .94736986
3974 1538 .83397009
4025 1538 1
4050 1538 1
4083 1538 .9470108
4090 1538 .9424251
4099 1538 1
4117 1538 .9040251
4121 1538 1
4145 1538 1.800445
4185 1538 .9360036
4198 1538 .9689828
4223 1538 1
4250 1538 1
4251 1538 .8775295
4282 1538 1
4300 1538 2.894308
4317 1538 .9744825
4331 1538 .9787363
4342 1538 .944558
4377 1538 .9245298
4428 1538 .9612521
4433 1538 .9770613
4448 1538 .894754
4507 1538 2.878027
4516 1538 4
4704 1538 5.86992
4726 1538 .971546
4794 1538 1
4797 1538 1
4834 1538 1.812593
4837 1538 1.626985
4868 1538 1
4910 1538 .7852715
4993 1538 .8032412
5043 1538 .7900465
5120 1538 .8915936
5167 1538 .6911117
5187 1538 .9046268
5192 1538 .9412614
5196 1538 .6146758
5204 1538 1
5266 1538 .9427168
5294 1538 1.828976
5330 1538 1.981653
5383 1538 2.980726
5458 1538 1.964657
5460 1538 .8746135
5477 1538 .7790284
5517 1538 1
5526 1538 .8459446
5541 1538 .8616194
5637 1538 1.926743
5650 1538 .961107
5668 1538 .9081105
5670 1538 .795918
5690 1538 1.944688
5698 1538 .8473612
5750 1538 1.920311
5802 1538 .8310943
5845 1538 .9375864
5886 1538 2.955593
5943 1538 6.923023
5949 1538 .8984354
5958 1538 1.915238
6057 1538 .9266774
6070 1538 .7567947
6110 1538 .5630689
6172 1538 1
6180 1538 .9584557
6186 1538 .768236
6192 1538 .9475021
6195 1538 1
6253 1538 .9587884
6278 1538 .978538
6289 1538 1
6421 1538 9.691661
6471 1538 1.893426
6480 1538 .9521455
6514 1538 .8557197
6549 1538 .967037
6557 1538 .5726937
6592 1538 2.955198
6609 1538 .9441484
6699 1538 1.751581
6712 1538 1.941376
6723 1538 1
6822 1538 .6643244
6843 1538 1.93772
6862 1538 1.980169
6914 1538 5.896493
6961 1538 .9479473
6964 1538 .9699119
6989 1538 .9679812
7015 1538 1.937705
7059 1538 1
7062 1538 .9201965
7169 1538 .8850983
7235 1538 .8508677
7244 1538 1
7248 1538 .905341
7259 1538 2
7277 1538 1
7278 1538 1
7307 1538 1.915067
7310 1538 3.912177
7319 1538 .7838888
7376 1538 .889358
7451 1538 5.83282
7454 1538 2
7476 1538 .8673935
7498 1538 1.60035
7572 1538 .8606328
7628 1538 1
7651 1538 .937315
7705 1538 12.67212
7708 1538 2
7723 1538 .9098896
7725 1538 .783242
7753 1538 3.98908
7796 1538 1.962324
7804 1538 2.792343
7830 1538 .9184678
7868 1538 .9870228
7870 1538 1
7891 1538 1
7903 1538 .9394446
7911 1538 1
7932 1538 .7677493
7937 1538 1.868846
7939 1538 5.954079
7969 1538 .9716999
8006 1538 .8494276
8055 1538 1
8073 1538 1
8137 1538 1.721656
8187 1538 1.976891
8201 1538 1
8231 1538 .764116
8252 1538 2.974671
8273 1538 .9352597
8284 1538 1.829743
8295 1538 1.91138
8355 1538 .8347651
8384 1538 1
8408 1538 1
8505 1538 1
8584 1538 .9151174
8604 1538 .9303761
8623 1538 1
8629 1538 .9057016
8658 1538 .8206204
8685 1538 1.958994
8722 1538 .9857887
8757 1538 1.887613
8789 1538 1.879127
8802 1538 1.973221
8830 1538 1
8848 1538 .8478405
8883 1538 .9086716
8898 1538 3.221725
8975 1538 .9476754
9118 1538 1
9122 1538 2.939036
9146 1538 .8293834
9170 1538 3.938355
9232 1538 .8693201
9260 1538 1.968198
9279 1538 .9218542
9285 1538 1
9293 1538 .7450098
9351 1538 1
9423 1538 3.971039
9459 1538 1
9482 1538 1
9491 1538 .955656
9515 1538 .9143287
9540 1538 2.935719
9543 1538 .9631358
9569 1538 .9050776
9571 1538 .9114898
9591 1538 1
9592 1538 1
9708 1538 2
9779 1538 1
9787 1538 .9640571
9795 1538 .7529679
9860 1538 .8963315
9941 1538 1
9968 1538 .9202516
9978 1538 1
9980 1538 1
10002 1538 .07136116
10063 1538 .9570842
10077 1538 1.914753
10085 1538 .6893545
10175 1538 .9127459
10205 1538 .837681
10232 1538 2.942586
10233 1538 1
10234 1538 3.897546
10239 1538 1.953219
10260 1538 1
10284 1538 1
10287 1538 .9513817
10291 1538 3.929392
10296 1538 .9426912
10313 1538 .8943342
10360 1538 .9659313
10361 1538 .9188585
10390 1538 12.92346
10435 1538 .9252957
10436 1538 2.101336
10445 1538 3.911131
10459 1538 1
10462 1538 1.737809
10475 1538 1
10476 1538 .6097051
10530 1538 .684767
10549 1538 .7649068
10563 1538 23.94406
10596 1538 .8381082
10663 1538 4.465273
10674 1538 1.585873
10698 1538 1.815121
10728 1538 .9713359
10748 1538 1.742692
10760 1538 .9212132
10791 1538 .7454957
10793 1538 4.551838
10862 1538 .8605907
10888 1538 .8717395
10956 1538 .9214052
10957 1538 1
10970 1538 1.861625
10987 1538 .8828191
10993 1538 .9126132
11046 1538 .8245821
11064 1538 1.760779
11068 1538 .980156
11087 1538 2.702432
11131 1538 1.887076
11162 1538 .9354786
11208 1538 1
11209 1538 16.77442
11219 1538 2.910643
11232 1538 .9000054
11269 1538 .9845673
11303 1538 1
11315 1538 .8138763
11334 1538 1.785575
11379 1538 .7867216
11446 1538 .9290625
1 1539 3.1947503
2 1539 .5441009
7 1539 1.9184584
11 1539 1
50 1539 19.4937218
84 1539 2.6664436
107 1539 6.9996625
116 1539 4.653119
117 1539 10.1863336
118 1539 12.9424569
135 1539 1.7412192
136 1539 .8654886
138 1539 1.7041114
141 1539 1.7652974
143 1539 .8436978
176 1539 .8296518
185 1539 .7087618
221 1539 1
232 1539 .8320967
243 1539 .9568695
253 1539 1.5176124
254 1539 .8417417
261 1539 1.6406911
262 1539 31.6757095
263 1539 7.7477797
279 1539 .7551575
300 1539 5.8103707
303 1539 .8914271
311 1539 .7846033
331 1539 .815631
332 1539 .8752335
347 1539 .968575
368 1539 .8012276
383 1539 2.7153904
421 1539 .8944871
459 1539 1
514 1539 .9342114
517 1539 .9649491
541 1539 .706816
543 1539 .8587687
566 1539 1
610 1539 .8256698
612 1539 6.6907499
636 1539 1
682 1539 .8967526
795 1539 .62937
829 1539 1
849 1539 .9722011
905 1539 .6201895
918 1539 .9153724
979 1539 .9478758
1074 1539 1.8959931
1078 1539 .8127771
1139 1539 1
1174 1539 1
1175 1539 .5916977
1195 1539 .7736527
1214 1539 3.6230037
1222 1539 1
1228 1539 .8689015
1329 1539 .7750292
1359 1539 .7265755
1360 1539 5.2664979
1407 1539 .970241
1412 1539 .6961581
1417 1539 .928803
1428 1539 .601725
1429 1539 .7606169
1507 1539 5.4906289
1513 1539 .8607069
1526 1539 1
1644 1539 5.6655619
1676 1539 .9685642
1682 1539 .9068412
1690 1539 .9400164
1734 1539 .9540015
1759 1539 1
1787 1539 .9581693
1797 1539 .921519
1853 1539 .9786924
1883 1539 .9577298
1922 1539 1
1927 1539 .8973024000000001
1933 1539 1.625581
1948 1539 1
2037 1539 1.9604858
2060 1539 .9488868
2093 1539 .8723161
2100 1539 .8858101
2115 1539 .9264718
2168 1539 .7500507
2179 1539 .7427999
2199 1539 .9132429
2202 1539 .9464034
2232 1539 .942037
2260 1539 .9041517
2261 1539 .9081176
2295 1539 1.5500365
2315 1539 1
2325 1539 .8836707
2349 1539 1
2393 1539 1
2453 1539 .9666115
2458 1539 1
2466 1539 .6046095
2473 1539 1.7584895
2513 1539 1
2585 1539 1
2653 1539 1.9579611
2661 1539 2
2667 1539 1.9115572
2718 1539 .8208103
2780 1539 .8669558
2812 1539 .76641
2815 1539 .9123038
2825 1539 .8993623
2994 1539 .8761057
3068 1539 .9344064
3091 1539 .690157
3096 1539 3
3119 1539 .8277227
3127 1539 .9051894
3145 1539 1.6404657
3209 1539 .4109672
3239 1539 .8587825
3259 1539 .87612
3278 1539 .8705436
3295 1539 2.9274055
3312 1539 .8046162
3351 1539 .7531594
3376 1539 2.9155315
3377 1539 .8818668
3378 1539 .8017807
3401 1539 .9160195
3428 1539 .8297244
3470 1539 .9133527
3538 1539 .8364924
3555 1539 1
3617 1539 1
3636 1539 .7973216
3654 1539 .9780193
3660 1539 .9632595
3863 1539 1.944508
3921 1539 2.844895
3932 1539 .969665
3943 1539 .7850535
3950 1539 .9062535
3956 1539 1.9201452
3977 1539 .94937
3999 1539 1.9027524
4023 1539 .9478385
4062 1539 .909679
4157 1539 .956746
4166 1539 .9456727
4224 1539 .9344048
4251 1539 .8140795
4300 1539 1.83955
4368 1539 1
4383 1539 .720263
4448 1539 .8402278
4495 1539 .9177949
4511 1539 .8910203
4521 1539 1.894151
4525 1539 1.954355
4540 1539 .9320029
4570 1539 1
4584 1539 1
4595 1539 1
4606 1539 1.773222
4633 1539 1.932606
4680 1539 .9200127
4695 1539 1.545485
4704 1539 3.802528
4866 1539 .7989962
4899 1539 .8574687
4906 1539 .9129113
4916 1539 .8794246
4989 1539 .8291158
4993 1539 .7013036
5016 1539 1
5043 1539 .6812729
5054 1539 1
5055 1539 .868861
5076 1539 .9713104
5105 1539 .8201434
5125 1539 .897032
5141 1539 .4194156
5167 1539 2.531082
5175 1539 2
5186 1539 1
5214 1539 .8632176
5232 1539 3.816377
5238 1539 .8196941
5243 1539 .8886594
5268 1539 1
5269 1539 .9458872
5272 1539 .7760932
5294 1539 .7403715
5296 1539 .792654
5383 1539 .9707412
5484 1539 .7672497
5509 1539 1.895392
5541 1539 1.789927
5573 1539 1
5600 1539 .8060604
5637 1539 .8887897
5650 1539 .9409571
5651 1539 .9053534
5668 1539 .860504
5682 1539 .8859179
5690 1539 .916032
5715 1539 .8065978
5750 1539 1.879026
5786 1539 .864271
5821 1539 4.677517
5822 1539 1.891822
5823 1539 .9367256
5837 1539 .8006192
5886 1539 .9325863
5917 1539 .8546041
5935 1539 .8899599
5943 1539 1.883142
6004 1539 .7993578
6038 1539 .8896435
6057 1539 .8886902
6070 1539 .6307939
6078 1539 .9099616
6090 1539 .8668695
6106 1539 .7575355
6186 1539 1.648163
6285 1539 .9179257
6300 1539 1.897843
6318 1539 .6105665
6338 1539 1
6399 1539 .9086548
6421 1539 .5319148
6423 1539 1
6469 1539 .9130195
6547 1539 1
6549 1539 .9499594
6562 1539 .8777066
6611 1539 .8936306
6646 1539 .6917572
6649 1539 1.643636
6664 1539 1
6743 1539 .3820014
6745 1539 .649401
6822 1539 2.490416
6825 1539 .8454092
6851 1539 .8933208
6871 1539 .7744403
6984 1539 .6947204
7035 1539 .7801314
7039 1539 1.90853
7142 1539 .8964963
7214 1539 .6991693
7216 1539 .8762341
7226 1539 .9370736
7241 1539 1
7307 1539 .8710641
7319 1539 3.671925
7393 1539 .8516019
7414 1539 2
7428 1539 3.930182
7438 1539 .6632274
7445 1539 .8535631
7451 1539 1.746206
7529 1539 1
7533 1539 .8099533
7587 1539 1.866175
7597 1539 .5202925
7615 1539 .8916005
7651 1539 .9048389
7682 1539 .7165313
7705 1539 4.502248
7719 1539 .9450947
7731 1539 .9012502
7736 1539 .5192102
7753 1539 6.947255
7777 1539 .7299725
7804 1539 .6847585
7822 1539 .89558
7855 1539 .9657516
7864 1539 .8211568
7867 1539 1.783923
7939 1539 .9302884
7946 1539 .8947262
7950 1539 .8073922
7962 1539 1.938551
7968 1539 .9314061
8027 1539 1
8102 1539 .9365278
8137 1539 1.57745
8160 1539 1.78412
8226 1539 .9258074
8243 1539 .8903003
8252 1539 .9615485
8284 1539 2.741536
8319 1539 3.906306
8329 1539 1.779541
8354 1539 1
8373 1539 2.377931
8445 1539 2.842352
8457 1539 1
8464 1539 1
8622 1539 2.174033
8655 1539 .7702344
8658 1539 .7276867
8663 1539 .9455773
8700 1539 .883222
8715 1539 1
8769 1539 .8893022
8789 1539 .8165045
8819 1539 1
8823 1539 1
8836 1539 .7163607
8848 1539 1.769009
8856 1539 .8330729
8860 1539 .7620451
8882 1539 .9354582
8897 1539 .9176551
8898 1539 5.818512
9002 1539 1
9013 1539 .8091326
9035 1539 1
9104 1539 .6362052
9113 1539 1.939221
9122 1539 1.907452
9146 1539 1.74099
9170 1539 .9064178
9236 1539 .9688982
9286 1539 .8960615
9287 1539 .887274
9306 1539 1.614646
9326 1539 .9006388
9331 1539 .8974096
9369 1539 .493027
9382 1539 .8532179
9491 1539 .932682
9492 1539 1
9499 1539 1.987826
9503 1539 .7829433
9537 1539 .9344483
9540 1539 .9024157
9543 1539 .944037
9585 1539 .8304204
9601 1539 1
9613 1539 .9857251
9657 1539 .8955842
9795 1539 2.624985
9801 1539 2.809588
9806 1539 1.872317
9860 1539 5.842623
9913 1539 .8935739
9930 1539 .9054449
9941 1539 1
9954 1539 1.707685
10038 1539 .9494004
10040 1539 2.665289
10075 1539 .8388562
10077 1539 1.870588
10079 1539 .8672204
10085 1539 .5284141
10168 1539 1
10239 1539 .9289821
10243 1539 .7449138
10246 1539 .9653434
10253 1539 .9353308
10262 1539 1.7801
10271 1539 .8450914
10284 1539 2
10296 1539 .9130005
10313 1539 .8395904
10333 1539 .8350274
10358 1539 .9136085
10362 1539 .939899
10364 1539 .8903397
10407 1539 1.906041
10410 1539 .9526325
10417 1539 1
10429 1539 .9039284
10434 1539 4.124064
10436 1539 30.0815
10437 1539 1
10445 1539 2.865089
10476 1539 4.407499
10498 1539 .7412851
10540 1539 .6886607
10548 1539 .6113987
10549 1539 1.643109
10561 1539 1
10563 1539 76.7704
10593 1539 1
10619 1539 1.715976
10642 1539 .6473514
10663 1539 11.18824
10674 1539 3.37132
10698 1539 1.719338
10728 1539 .9564854
10736 1539 .8515217
10748 1539 1.609384
10770 1539 1
10793 1539 6.319652
10794 1539 .7359684
10869 1539 .7501023
10937 1539 .7293689
10947 1539 .4444532
10956 1539 1.880686
10981 1539 1
10984 1539 1.790735
11046 1539 3.733701
11064 1539 .6368426
11087 1539 1.548267
11092 1539 .7137957
11094 1539 1
11095 1539 1.574171
11100 1539 1.299106
11113 1539 1
11131 1539 2.828572
11141 1539 .8955854
11151 1539 1.799622
11153 1539 .6893066
11177 1539 1.767302
11178 1539 2.742601
11209 1539 79.54904
11241 1539 2.779386
11276 1539 2.705687
11358 1539 .7134266
11379 1539 1.676226
11382 1539 .5874783
11387 1539 .9454549
11389 1539 .8321067
11410 1539 .8597326
11452 1539 .8037146
11465 1539 1.858118
1 1540 1.4420807
2 1540 4.6841291
6 1540 .8983543
32 1540 .9539005
50 1540 25.1849612
107 1540 2.3069136
116 1540 .7596626
117 1540 3.4362491
118 1540 4.5744261
119 1540 2.0558193
135 1540 .8207031
141 1540 .8373857
143 1540 .8917056
186 1540 .9831764
218 1540 .9419634
220 1540 .9776907
236 1540 .8352658
261 1540 .7510519
262 1540 24.3110518
263 1540 4.4395435
279 1540 .8303603
300 1540 .8686149
302 1540 1.8436948
303 1540 .924775
311 1540 .8507619
421 1540 .9268951
514 1540 .9544182
520 1540 .9469696
534 1540 .933552
542 1540 .9207729
562 1540 .8635973
612 1540 1.7857353
683 1540 4.8696333
722 1540 1
761 1540 .8988702
849 1540 .9807394
905 1540 1.7368473
922 1540 1.8953565
1015 1540 .7270354
1046 1540 2
1094 1540 .982252
1141 1540 1
1156 1540 .9702507
1175 1540 .7171067
1188 1540 .9112591
1214 1540 2.7387971
1360 1540 4.4917912
1405 1540 1
1428 1540 .7240542
1507 1540 1.6470809
1518 1540 .6650917
1563 1540 .8431128
1602 1540 .700141
1644 1540 .7682837
1678 1540 .9114951
1689 1540 1.8228212
1723 1540 1.9107303
1797 1540 1.9456242
1803 1540 .9808189
1825 1540 .8197131
2016 1540 .9144174
2029 1540 .964117
2038 1540 .9583296
2228 1540 .9087547
2257 1540 .9101666
2260 1540 2.9335913
2295 1540 .6882416
2325 1540 .9194009
2328 1540 .7918562
2338 1540 .9547454
2360 1540 .9007506
2380 1540 1.9331523
2391 1540 1
2466 1540 .7260527
2473 1540 .8326689
2634 1540 .9214603
2692 1540 .6872179
2693 1540 1
2776 1540 .9414383
2994 1540 .9141595
2996 1540 1
3049 1540 .8302127
3119 1540 .8806372
3142 1540 .8586211
3209 1540 .5918871
3212 1540 .8348639
3268 1540 2
3336 1540 .9600208
3376 1540 1.9414758
3378 1540 .8626633
3465 1540 2
3501 1540 .8945453
3510 1540 .9455012
3538 1540 .8867133
3580 1540 .9244673
3660 1540 .9745442
3727 1540 1
3773 1540 .8776896
3791 1540 .864984
3794 1540 .9320701
3803 1540 .7379823
3825 1540 1
3863 1540 1.9615522
3921 1540 1.8925351
3974 1540 .8253683
3985 1540 .9502461
4023 1540 1.9638598
4040 1540 1
4080 1540 .9146142
4090 1540 .9394422
4166 1540 1.962359
4185 1540 .932688
4256 1540 .9159183
4317 1540 .9731605
4403 1540 1
4428 1540 .9592446
4446 1540 1.868016
4525 1540 .9683749
4570 1540 1
4679 1540 .9484416
4704 1540 .8631808
4713 1540 .8729702
4777 1540 1
4784 1540 .9680895
4863 1540 1
4906 1540 1.93966
4916 1540 .916459
4989 1540 .8816025
4999 1540 .9754056
5004 1540 .9707763
5043 1540 3.779169
5080 1540 .5587223
5108 1540 .961673
5131 1540 .8708987
5232 1540 .8727763
5373 1540 .9713578
5474 1540 .9229435
5489 1540 .9602111
5630 1540 .8955261
5650 1540 .959092
5653 1540 .9737135
5682 1540 .9209579
5759 1540 .9693865
5821 1540 .7765667
5822 1540 .9250489
5938 1540 1
6086 1540 1
6090 1540 .9077602
6095 1540 .840894
6104 1540 .8467993
6186 1540 .7562286
6192 1540 .9447822
6193 1540 .8798869
6278 1540 .9774261
6300 1540 .9292203
6342 1540 .8116852
6358 1540 .8114195
6421 1540 .675686
6537 1540 .9708259
6554 1540 .8515584
6611 1540 1.926302
6649 1540 .7530921
6699 1540 .7387104
6743 1540 .5718181
6774 1540 1
6822 1540 5.646934
6917 1540 1
6930 1540 .9016204
6991 1540 .8941921
7013 1540 1
7077 1540 .8107982
7141 1540 .8955687
7161 1540 .9726572
7216 1540 .9142485
7307 1540 .9106664
7319 1540 5.772692
7451 1540 .8241584
7514 1540 .9388754
7533 1540 .8683257
7705 1540 .6551313
7731 1540 .931581
7746 1540 1.8559
7753 1540 7.884898
7804 1540 4.781584
7864 1540 1.876088
7880 1540 .9098079
7928 1540 .9580415
7955 1540 1
7962 1540 .9574247
8137 1540 .7072355
8160 1540 .8504273
8188 1540 .8302203
8231 1540 .7518952
8254 1540 1
8301 1540 .9423991
8316 1540 .9105202
8319 1540 3.935084
8329 1540 .8472545
8360 1540 .9195603
8388 1540 .9944353
8444 1540 .8442467
8595 1540 .8686849
8607 1540 1
8618 1540 .8596363
8641 1540 .8793726
8658 1540 .8113271
8663 1540 .9622931
8664 1540 1.933652
8685 1540 .9568696
8687 1540 1
8735 1540 .8239795
8789 1540 2.872865
8898 1540 1.181403
8979 1540 .9030632
9013 1540 .867757
9122 1540 .9358776
9146 1540 1.820544
9197 1540 .930909
9236 1540 .9784511
9240 1540 .7939903
9326 1540 .9311573
9485 1540 1.930127
9491 1540 1.953359
9537 1540 2.954582
9540 1540 .9323885
9571 1540 .9069043
9577 1540 1.962196
9647 1540 1.887067
9673 1540 .9404436
9736 1540 1.824021
9746 1540 .9227351
9785 1540 .9071159
9806 1540 .9115342
9860 1540 3.890961
9916 1540 .9150992
9930 1540 1.934487
9954 1540 .7974691
9980 1540 1
9983 1540 .8202801
10022 1540 .9308148
10041 1540 1
10058 1540 .9735305
10062 1540 .9688251
10085 1540 .6732605
10230 1540 .9180268
10232 1540 2.939611
10246 1540 1.975988
10262 1540 .8476416
10287 1540 .9488629
10296 1540 .9397222
10299 1540 .91914
10313 1540 .8888598
10390 1540 .9194994
10410 1540 1.967181
10434 1540 10.39311
10436 1540 26.89935
10445 1540 1.906527
10475 1540 1
10476 1540 1.589484
10479 1540 1
10498 1540 .8207487
10530 1540 .6684352
10540 1540 .7842878
10548 1540 1.730757
10563 1540 64.52669
10589 1540 .924483
10619 1540 .8032131
10663 1540 9.437569
10674 1540 1.564418
10740 1540 1.648642
10748 1540 .7293608
10793 1540 .5286193
10818 1540 1.673841
10822 1540 .9270277
10864 1540 .9394697
10888 1540 2.865094
10989 1540 1
11013 1540 .9451454
11046 1540 1.815494
11064 1540 .7483855
11068 1540 1.979128
11098 1540 1.811837
11131 1540 .8812255
11151 1540 .8611677
11153 1540 .7847353
11190 1540 .7778607
11209 1540 45.45188
11236 1540 .8798476
11269 1540 .9837677
11289 1540 1
11358 1540 .8014469
11379 1540 .775672
11395 1540 1
11418 1540 .9184957
11452 1540 1.864003
11468 1540 1.711646
1 1541 .432042232
2 1541 .705733992
4 1541 37.112139474
7 1541 1.887633274
9 1541 .898211736
23 1541 5.906319066
59 1541 2.920158523
61 1541 .791117113
70 1541 5.949850809
72 1541 67.153028153
84 1541 1.253642888
88 1541 .827790983
95 1541 1
97 1541 1.842683967
131 1541 1
154 1541 .936338282
167 1541 1.389820222
182 1541 .540992518
186 1541 1.981224202
199 1541 1
204 1541 .746748753
213 1541 1
218 1541 .843312078
220 1541 .979039039
224 1541 3
243 1541 2.961306064
247 1541 1
262 1541 11.049103708
295 1541 1.829021937
300 1541 7.676380828
302 1541 1.812157024
303 1541 .803115193
305 1541 1
316 1541 .346623416
322 1541 2.977544537
344 1541 2.964651531
347 1541 .611298392
367 1541 2
395 1541 3
398 1541 .895844621
421 1541 .883335929
425 1541 .617576263
435 1541 1
441 1541 1.665696251
442 1541 .930198828
459 1541 1
468 1541 1
517 1541 4.965084124
520 1541 .925006877
526 1541 .972741735
534 1541 1.574594568
542 1541 .410504917
584 1541 1.883231092
591 1541 .963228522
592 1541 .848651259
623 1541 2.974016883
648 1541 .696161076
731 1541 .614451185
823 1541 1
846 1541 1
849 1541 4.965043783
859 1541 .539534845
893 1541 1.929054562
922 1541 3.799557977
953 1541 1
964 1541 1.820582512
1029 1541 5.944817234
1033 1541 1
1052 1541 .95739331
1060 1541 .970414533
1061 1541 .918375929
1062 1541 .656899377
1073 1541 1
1093 1541 2.909129154
1095 1541 1.925757269
1104 1541 .851071745
1145 1541 6.931190283
1149 1541 1
1188 1541 .816501525
1214 1541 73.315607511
1239 1541 .384659051
1304 1541 1
1305 1541 1
1320 1541 1
1326 1541 1.867678201
1343 1541 1
1344 1541 1.328438879
1359 1541 .59574743
1407 1541 .973735745
1422 1541 .852921892
1428 1541 .090905613
1429 1541 .955401234
1493 1541 1.407269445
1497 1541 1
1518 1541 .832725501
1562 1541 .956990489
1563 1541 1.921848902
1570 1541 1
1584 1541 1
1589 1541 1
1604 1541 .537640693
1629 1541 .605611856
1644 1541 2.406720466
1675 1541 1.002517429
1676 1541 .973199259
1677 1541 .661631842
1682 1541 2.910499736
1710 1541 .050241839
1724 1541 3.018581346
1727 1541 .684273503
1730 1541 .965886281
1757 1541 1
1760 1541 1
1767 1541 .954535045
1779 1541 .852998457
1787 1541 .983541965
1803 1541 .966614857
1832 1541 .363520992
1847 1541 2.981995716
1879 1541 2
1883 1541 1.863171063
1899 1541 .708581507
1909 1541 1
1919 1541 2
1922 1541 1
1933 1541 3.283691324
2019 1541 1
2038 1541 .605192104
2061 1541 .659006737
2090 1541 .596355567
2098 1541 2
2114 1541 2.932360589
2134 1541 .786820019
2149 1541 .908605756
2168 1541 2.47319459
2170 1541 .94911235
2180 1541 .948379618
2183 1541 .98082963
2202 1541 4.954828114
2248 1541 1
2257 1541 .796342812
2260 1541 13.864413248
2270 1541 1.975255876
2291 1541 .941010675
2311 1541 5.830298184
2328 1541 2.514603853
2338 1541 .938903034
2363 1541 .788923992
2369 1541 1.56352214
2380 1541 4.858671646
2413 1541 .97772713
2434 1541 1
2445 1541 .922901933
2453 1541 3.951387516
2459 1541 3
2466 1541 1.019134788
2473 1541 1.468965835
2494 1541 4.847579018
2537 1541 .850569703
2556 1541 1
2627 1541 1
2670 1541 .856181725
2698 1541 1
2718 1541 .807078608
2720 1541 .445779884
2740 1541 1
2746 1541 1.948735724
2760 1541 6.954926298
2765 1541 1.944892085
2776 1541 2.952036901
2849 1541 .931172979
2865 1541 .847500159
2898 1541 1
2901 1541 7.919554027
2904 1541 15.897658178
2942 1541 2.93467365
2959 1541 .967195624
2962 1541 1
2988 1541 .979069076
2993 1541 .922571299
2994 1541 .798292769
3012 1541 3.963494784
3017 1541 .685637865
3038 1541 .90558567
3049 1541 .612102598
3052 1541 .895506311
3067 1541 .376676311
3068 1541 .937302841
3073 1541 .939592587
3098 1541 5.895471642
3119 1541 3.765080871
3143 1541 .782079571
3145 1541 2.213616139
3183 1541 .892362678
3209 1541 .677399865
3212 1541 .444281961
3229 1541 .967101542
3230 1541 1.889623284
3236 1541 .948481352
3251 1541 1.968636139
3255 1541 2.932208131
3259 1541 .888403862
3282 1541 1
3295 1541 .883613361
3323 1541 1
3333 1541 1
3336 1541 .980598303
3350 1541 3.944644476
3351 1541 .500299211
3358 1541 1
3371 1541 1.915332152
3406 1541 1
3417 1541 1.962370039
3419 1541 2
3430 1541 .42625288
3441 1541 2.841241615
3471 1541 .807528285
3510 1541 .900949892
3538 1541 1.808987532
3544 1541 1
3555 1541 1
3580 1541 1.49706579
3583 1541 .90258186
3642 1541 1
3660 1541 2.773901456
3691 1541 3
3733 1541 .640325406
3750 1541 1
3765 1541 .37073273
3769 1541 1
3791 1541 .577002883
3794 1541 .90867363
3801 1541 1
3815 1541 1.924764338
3839 1541 1
3863 1541 1.932870201
3865 1541 1
3893 1541 1.972491243
3926 1541 .873424828
3933 1541 1.954976781
3950 1541 .457242781
3968 1541 1
3974 1541 .338033863
3975 1541 1
3979 1541 1
4023 1541 2.952907062
4030 1541 .416257156
4044 1541 .3723583
4055 1541 .2577898
4058 1541 1
4062 1541 5.95768
4094 1541 .8366752
4110 1541 1
4123 1541 1
4133 1541 1.968939
4145 1541 1.130073
4166 1541 1.926117
4185 1541 1.905634
4198 1541 .9810167
4223 1541 1
4251 1541 .6366889
4275 1541 .5790774
4280 1541 1.858616
4287 1541 1
4300 1541 .1124779
4316 1541 1.979931
4317 1541 11.9638
4329 1541 .9404754
4334 1541 .8969762
4339 1541 .9254004
4346 1541 1
4359 1541 1
4367 1541 .8090945
4383 1541 1.363979
4404 1541 2
4417 1541 3
4420 1541 .9016729
4428 1541 .9420931
4430 1541 .9479113
4433 1541 1.95934
4443 1541 .927533
4493 1541 1
4506 1541 3.915569
4507 1541 2.861625
4515 1541 4.964395
4525 1541 .9552344
4528 1541 .4926954
4547 1541 3
4588 1541 .7363197
4593 1541 .9222887
4601 1541 .8997341
4602 1541 .8968577
4606 1541 .7505881
4639 1541 1
4650 1541 2
4664 1541 1
4666 1541 .9343207
4680 1541 .8365889
4703 1541 1
4704 1541 26.66484
4726 1541 .961147
4734 1541 .8725062
4751 1541 1.202741
4788 1541 2.878777
4789 1541 8.748733
4797 1541 1
4807 1541 1.978124
4834 1541 1.808436
4865 1541 .926457
4866 1541 1.544949
4875 1541 1
4895 1541 .898305
4902 1541 2.930073
4906 1541 .4702752
4918 1541 2.80077
4921 1541 3.933138
4977 1541 1.941202
4993 1541 .3579451
5004 1541 5.958781
5021 1541 1.975965
5055 1541 1.807052
5071 1541 1.953632
5076 1541 .9678854
5079 1541 1
5080 1541 4.749365
5090 1541 .9204582
5102 1541 1.978975
5125 1541 .7160727
5154 1541 1
5179 1541 1
5180 1541 .7904271
5186 1541 1
5214 1541 .8653911
5219 1541 1
5238 1541 .5842546
5255 1541 1.947727
5256 1541 1
5266 1541 5.960753
5269 1541 2.932676
5330 1541 .9761383
5339 1541 .8198823
5340 1541 .2335057
5348 1541 .7613378
5383 1541 .9874669
5400 1541 1
5421 1541 1
5429 1541 1.893437
5432 1541 1
5456 1541 .9446598
5457 1541 .7840445
5458 1541 13.93429
5469 1541 1.98857
5509 1541 1.905769
5545 1541 .8444829
5546 1541 1
5556 1541 1
5573 1541 1
5622 1541 4.95222
5641 1541 1
5651 1541 .9047631
5653 1541 .9652374
5656 1541 .9377754
5657 1541 .9404911
5668 1541 .5595071
5669 1541 2.890047
5690 1541 2.904992
5759 1541 2.94082
5762 1541 2.935242
5779 1541 .9436256
5811 1541 1.981179
5821 1541 .3244878
5845 1541 15.9532
5862 1541 .8598369
5886 1541 .9563376
5887 1541 .9861379
5896 1541 8.888388
5906 1541 2.919372
5934 1541 .4769222
5943 1541 5.854228
5949 1541 .8779463
5973 1541 1
6028 1541 1
6050 1541 .972993
6057 1541 .8610348
6068 1541 .6488725
6070 1541 3.009624
6071 1541 2
6076 1541 .8322763
6080 1541 .8539213
6091 1541 1
6155 1541 .9397539
6167 1541 1
6184 1541 1
6189 1541 .8468918
6241 1541 1
6248 1541 1.582972
6256 1541 1
6278 1541 .967446
6279 1541 4.953862
6283 1541 .8663233
6300 1541 2.848104
6316 1541 1
6338 1541 1
6342 1541 .5848595
6344 1541 1
6353 1541 2
6370 1541 3.976417
6387 1541 2.974604
6417 1541 .4880339
6447 1541 1
6490 1541 1
6499 1541 1
6536 1541 .9562529
6537 1541 1.951849
6549 1541 1.944492
6559 1541 2.962943
6562 1541 1.713217
6568 1541 .9701888
6592 1541 4.898055
6611 1541 8.847216
6615 1541 .7219198
6656 1541 .6958399
6660 1541 1.955295
6712 1541 .646767
6721 1541 .8110625
6781 1541 1
6822 1541 1.963706
6851 1541 1.911965
6874 1541 1.831785
6914 1541 3.74519
6919 1541 3.894453
6953 1541 .834056
6961 1541 1.899583
6984 1541 .3405388
6999 1541 1
7000 1541 7.979851
7002 1541 1
7015 1541 1.861731
7037 1541 1
7063 1541 1
7069 1541 .8923452
7076 1541 1
7118 1541 .8444464
7161 1541 .8207103
7169 1541 1.769489
7183 1541 1
7216 1541 .8027107
7246 1541 2.887142
7248 1541 .7703153
7273 1541 1
7288 1541 .8579422
7294 1541 .9046344
7296 1541 1
7318 1541 .596814
7332 1541 4.966978
7351 1541 1
7356 1541 4.976334
7370 1541 1
7393 1541 1.553841
7444 1541 .9789568
7517 1541 .6401896
7528 1541 1
7582 1541 .9348001
7587 1541 .7622033
7588 1541 .9193511
7597 1541 2.930913
7607 1541 1
7628 1541 1
7630 1541 .8523179
7641 1541 6.970676
7705 1541 57.10289
7719 1541 3.927588
7726 1541 1.880814
7736 1541 2.235072
7748 1541 .9783894
7749 1541 1
7759 1541 .8904936
7775 1541 .9222565
7816 1541 1
7820 1541 .5843098
7840 1541 .8602554
7855 1541 .8442637
7864 1541 1.851882
7870 1541 1
7871 1541 1.122849
7880 1541 .2071268
7883 1541 .9701677
7888 1541 1
7889 1541 .755392
7901 1541 .8365608
7903 1541 .2547886
7910 1541 .9404727
7928 1541 .8231043
7934 1541 1
7939 1541 4.903982
7941 1541 2
7943 1541 .8526974
7949 1541 .6275157
7958 1541 1
7961 1541 1
7967 1541 .4893532
7968 1541 6.946632
7969 1541 .8921327
7993 1541 .9670318
8006 1541 1.525001
8031 1541 1.950983
8099 1541 .7840082
8101 1541 .588594
8103 1541 .5796691
8114 1541 1.342409
8121 1541 .9032324
8124 1541 .5739021
8137 1541 2.078889
8143 1541 .5446118
8159 1541 2.717975
8189 1541 .8253332
8236 1541 5.800539
8252 1541 .9324748
8276 1541 1
8303 1541 1.942568
8316 1541 .7343044
8317 1541 1
8319 1541 3.660046
8335 1541 1.975855
8346 1541 1.747422
8350 1541 .549945
8351 1541 .8946763
8355 1541 5.864086
8360 1541 1.901115
8369 1541 2.964083
8377 1541 .9189322
8398 1541 6.810878
8442 1541 .9278684
8444 1541 .2437832
8474 1541 .82039
8494 1541 2.978615
8537 1541 .9182021
8547 1541 2
8553 1541 2
8591 1541 1
8595 1541 .7344184
8618 1541 .8531768
8629 1541 .6801482
8631 1541 1
8662 1541 1
8663 1541 .9871229
8685 1541 2.943399
8712 1541 .9152319
8722 1541 .9851531
8774 1541 1
8781 1541 .8149642
8789 1541 11.69067
8801 1541 1.981416
8802 1541 2.968132
8836 1541 2.37326
8839 1541 4.799594
8846 1541 1.941142
8848 1541 .4518613
8877 1541 1
8883 1541 .7447812
8898 1541 3.690262
8975 1541 3.804284
8987 1541 .8863407
8996 1541 .9008864
9013 1541 .7384701
9029 1541 .9246893
9113 1541 .9261382
9122 1541 .7906394
9130 1541 .9352937
9140 1541 .6519659
9141 1541 .3922051
9146 1541 31.64693
9170 1541 .636891
9175 1541 .9809128
9221 1541 1.954492
9232 1541 .874809
9236 1541 .9793979
9254 1541 1
9257 1541 .6715139
9274 1541 4.976638
9277 1541 1
9283 1541 .8832148
9286 1541 1.925338
9287 1541 .784576
9289 1541 .9194129
9293 1541 .752431
9308 1541 2
9309 1541 .3788775
9310 1541 .9153652
9323 1541 2
9325 1541 1.839899
9331 1541 1.919465
9343 1541 1
9344 1541 .9528527
9348 1541 .5909557
9352 1541 1.639105
9369 1541 .7058903
9401 1541 .9744573
9402 1541 2.906682
9423 1541 .9638156
9461 1541 1
9472 1541 1.963932
9493 1541 .9764648
9499 1541 1.987229
9522 1541 4.983835
9537 1541 1.894259
9565 1541 1.902511
9572 1541 1
9600 1541 1.988031
9601 1541 1
9615 1541 1
9628 1541 1.872431
9632 1541 .340616
9673 1541 2.935338
9682 1541 7.539427
9684 1541 1
9692 1541 .3976915
9698 1541 1
9730 1541 .8477012
9773 1541 .6490826
9801 1541 .7389514
9803 1541 1
9806 1541 .5144927
9837 1541 .8293367
9860 1541 1.232709
9916 1541 .7471162
9921 1541 .9383749
9930 1541 .5855098
9979 1541 1
9981 1541 .9481708
9988 1541 3
9991 1541 1.461507
10027 1541 .7398177
10028 1541 3
10040 1541 1.163847
10058 1541 .9627914
10063 1541 1.948658
10097 1541 1.871989
10123 1541 .8834068
10154 1541 .897136
10162 1541 .8984438
10170 1541 7.679515
10175 1541 .9752645
10181 1541 1
10220 1541 1.965588
10232 1541 2.752487
10234 1541 1.916783
10239 1541 8.932266
10243 1541 .5794914
10246 1541 .9683667
10256 1541 .9373093
10271 1541 .8135643
10291 1541 .752589
10294 1541 .8054657
10298 1541 .376389
10309 1541 3.966708
10313 1541 .8082123
10333 1541 2.669293
10340 1541 1
10346 1541 1.944106
10354 1541 1
10358 1541 3.889452
10360 1541 .9617693
10364 1541 .8226631
10371 1541 1
10390 1541 .8564501
10402 1541 .980436
10407 1541 8.857808
10410 1541 .5297075
10422 1541 .8987584
10434 1541 .5148997
10445 1541 6.753216
10475 1541 2
10483 1541 .4450959
10528 1541 .935455
10530 1541 .5977974
10549 1541 1.347199
10559 1541 1.890913
10589 1541 .3426728
10596 1541 .2770144
10633 1541 1
10663 1541 .9664685
10674 1541 .8735247
10695 1541 1.968194
10728 1541 3.93784
10745 1541 5.889934
10768 1541 1.9241
10773 1541 1
10788 1541 1
10796 1541 .8926147
10827 1541 1
10835 1541 1
10850 1541 20.24139
10863 1541 1.977431
10886 1541 .06653001
10956 1541 1.885697
10969 1541 .9554078
10974 1541 .9329206
10981 1541 4
10984 1541 .2045963
10985 1541 .8270825
10987 1541 .9020502
10993 1541 .8004607
11013 1541 .9210223
11024 1541 .3106345
11071 1541 2.985339
11082 1541 1
11087 1541 .9159038
11092 1541 .7793818
11100 1541 6.285945
11151 1541 .1298979
11157 1541 1
11162 1541 .8505551
11177 1541 1.588758
11232 1541 2.26667
11277 1541 .9715597
11319 1541 .9368686
11325 1541 1
11334 1541 1.370969
11387 1541 .8975637
11391 1541 1
11393 1541 1
11418 1541 .8868736
11468 1541 .005119056
1 1542 6.43845109
2 1542 1.68207422
4 1542 .16878502
5 1542 .93034544
50 1542 16.16014213
61 1542 1.97228034
107 1542 10.30240468
116 1542 1.75809907
117 1542 2.43258161
118 1542 9.56515187
127 1542 .25003412
135 1542 1.81953666
136 1542 .90619712
138 1542 1.79365918
141 1542 1.83632782
142 1542 .98022782
220 1542 .97754552
231 1542 .97401347
253 1542 2.66360223
254 1542 .88963703
261 1542 4.74943238
262 1542 24.28705308
263 1542 5.42939179
279 1542 3.82925666
300 1542 1.86776012
303 1542 .9242856
314 1542 .09592229
328 1542 .97885127
421 1542 .9264195
499 1542 .86056574
511 1542 .87008472
527 1542 2
612 1542 6.78434136
652 1542 1.83088193
660 1542 .90420164
683 1542 1.86878518
819 1542 .94088022
832 1542 .96678255
844 1542 1
849 1542 .98061413
922 1542 1.89467578
1046 1542 1
1052 1542 1.97067403
1137 1542 .9743883
1175 1542 .71526634
1209 1542 1
1214 1542 7.73709785
1329 1542 .84311437
1344 1542 .79381823
1360 1542 3.48848499
1372 1542 .88628244
1441 1542 .82809302
1507 1542 8.64478497
1570 1542 1
1644 1542 1.76677627
1690 1542 .95816985
1723 1542 1.9101495
1724 1542 .69366943
1803 1542 1.98069411
1825 1542 .81854018
1853 1542 1.9851409
1988 1542 1
2037 1542 1.9724444
2038 1542 .95805855
2060 1542 1.9643557
2075 1542 .77796175
2102 1542 .90868357
2105 1542 1
2155 1542 .9456502
2179 1542 .82063899
2311 1542 5.91467415
2369 1542 1.85198855
2459 1542 1
2466 1542 .72427049
2473 1542 .83158028
2494 1542 .49200601
2622 1542 1
2678 1542 1
2741 1542 .90566863
2782 1542 .8241118
2958 1542 .92137184
2994 1542 .91360105
3012 1542 1.96161703
3145 1542 .74927516
3236 1542 .97455896
3268 1542 1
3295 1542 .94937552
3374 1542 1.90353219
3376 1542 1.94109502
3377 1542 .91761866
3430 1542 .85755788
3470 1542 .93957566
3510 1542 .94514669
3533 1542 .91781352
3538 1542 .88597635
3593 1542 .94892918
3660 1542 1.97437864
3676 1542 .96206922
3678 1542 1
3774 1542 1
3806 1542 .94555827
3863 1542 .96130209
3920 1542 1.89996328
3921 1542 1.89183601
3943 1542 1.85010495
4026 1542 1
4042 1542 1
4351 1542 2.905959
4383 1542 .8049226
4433 1542 .9757159
4525 1542 1.968169
4665 1542 2
4696 1542 .1433575
4697 1542 .8740382
4704 1542 2.862291
4780 1542 1.967687
4781 1542 1
4784 1542 1.967882
4807 1542 .9838842
4824 1542 1
4834 1542 .801601
4859 1542 1
4980 1542 .9456244
4993 1542 .7917011
5004 1542 .9705862
5043 1542 .7777325
5090 1542 .9188889
5094 1542 2.944502
5108 1542 .9614236
5125 1542 .9281942
5141 1542 .5951237
5193 1542 1
5218 1542 .9318455
5238 1542 .8742619
5269 1542 1.962264
5330 1542 .9805774
5458 1542 2.962584
5468 1542 .9143123
5484 1542 .8376893
5504 1542 1
5505 1542 .9512623
5610 1542 1.924076
5630 1542 2.894846
5637 1542 .9224464
5657 1542 .9736759
5668 1542 .9027211
5690 1542 .9414441
5693 1542 1
5750 1542 .9156374
5821 1542 .7751131
5823 1542 .955875
5943 1542 2.918508
6022 1542 2
6051 1542 1
6068 1542 .8092652
6095 1542 1.839859
6195 1542 1
6241 1542 1
6278 1542 .9772792
6279 1542 .9604046
6358 1542 .8101927
6421 1542 8.673576
6443 1542 .9603646
6471 1542 1.887175
6480 1542 .9493388
6514 1542 .8472575
6549 1542 .9651037
6562 1542 1.914717
6611 1542 .9258222
6649 1542 1.751486
6723 1542 1
6743 1542 .5690325
6752 1542 1
6822 1542 1.644637
6859 1542 1.511772
6914 1542 2.890423
6961 1542 .9448943
6991 1542 .8935038
7047 1542 .9345531
7093 1542 .8931639
7095 1542 1
7096 1542 1.959828
7207 1542 .828196
7278 1542 1
7307 1542 .9100853
7319 1542 3.771214
7355 1542 .9535245
7438 1542 .7651482
7445 1542 .8978808
7451 1542 1.823014
7467 1542 1
7587 1542 .9066758
7615 1542 .9244066
7701 1542 1
7705 1542 5.652888
7719 1542 .9617113
7738 1542 .8859245
7753 1542 5.871138
7775 1542 .9483129
7793 1542 1
7804 1542 3.780163
7819 1542 .8698816
7848 1542 1.77241
7883 1542 .943012
7939 1542 .9513859
7968 1542 .9521654
8032 1542 1
8099 1542 .9396139
8101 1542 .8963047
8102 1542 .955737
8123 1542 .8004923
8126 1542 1
8137 1542 1.705331
8160 1542 1.849454
8177 1542 .7834337
8197 1542 .937533
8252 1542 .9731855
8316 1542 .909938
8319 1542 6.934662
8329 1542 .8462608
8373 1542 2.566194
8377 1542 .9648702
8398 1542 1.891716
8492 1542 .9128116
8500 1542 1
8539 1542 .9683106
8595 1542 1.867831
8622 1542 .6345642
8648 1542 1
8655 1542 .8397707
8700 1542 1.918564
8789 1542 6.872038
8801 1542 .9659556
8836 1542 .8022013
8883 1542 .903315
8897 1542 1.942576
8898 1542 4.176078
8966 1542 1
8975 1542 2.944607
9091 1542 1
9122 1542 3.93546
9146 1542 1.819377
9170 1542 2.93474
9236 1542 .9783109
9289 1542 .9375847
9306 1542 .7312698
9310 1542 .8945018
9315 1542 .8800485
9322 1542 .8195887
9326 1542 .9307095
9333 1542 1
9472 1542 .9804906
9485 1542 2.929673
9491 1542 .9530552
9540 1542 .9319486
9543 1542 .9609736
9566 1542 .8331
9571 1542 .9062986
9594 1542 .9614303
9660 1542 2.88486
9682 1542 .5858739
9806 1542 2.910959
9835 1542 .8627846
9860 1542 .8902513
10016 1542 .8752538
10075 1542 1.887625
10078 1542 .9512409
10162 1542 1.94364
10232 1542 1.939219
10246 1542 2.975832
10284 1542 1
10287 1542 .9485302
10313 1542 .8881368
10333 1542 .8849547
10360 1542 1.963933
10361 1542 .9140994
10407 1542 5.934477
10410 1542 .9669678
10429 1542 1.933003
10434 1542 12.38916
10436 1542 25.87268
10445 1542 4.905918
10476 1542 .5868139
10511 1542 1
10533 1542 .9794156
10549 1542 .7511183
10563 1542 10.47157
10589 1542 .9239917
10624 1542 .974639
10663 1542 .4339105
10674 1542 6.561584
10698 1542 4.804278
10733 1542 1.794773
10793 1542 2.525553
10794 1542 .815875
10796 1542 1.951644
10818 1542 .6717191
10821 1542 1.981966
10869 1542 .8257313
10886 1542 2.751628
10888 1542 .8642169
10927 1542 .9625649
10947 1542 1.612584
10956 1542 .9167955
10984 1542 1.854067
11001 1542 .8847405
11013 1542 .9447886
11068 1542 .9789921
11095 1542 1.703044
11098 1542 1.810613
11100 1542 .5112243
11122 1542 .8190435
11131 1542 2.880453
11138 1542 .8755782
11151 1542 1.860265
11178 1542 .8205003
11209 1542 26.40928
11232 1542 .8941406
11241 1542 3.846152
11250 1542 1.787866
11313 1542 .8950388
11315 1542 .80296
11319 1542 .9501225
11356 1542 .7368415
11358 1542 .8001552
11379 1542 .7742127
11387 1542 .9619624
11389 1542 1.882918
11405 1542 .9472948
11452 1542 .8631184
11468 1542 .7097699
1 1543 8.3596372
2 1543 4.6374531
7 1543 1.9351553
32 1543 .9470884
43 1543 .8591345
50 1543 4.6212147
61 1543 .9683899
107 1543 3.2044966
116 1543 4.7241481
117 1543 2.3529439
118 1543 1.3637697
119 1543 2.9162982
135 1543 .7942085
141 1543 2.8133563
143 1543 1.875703
179 1543 .9716222
181 1543 .8599497
261 1543 1.714265
262 1543 20.7659377
263 1543 5.2089555
279 1543 1.8052927
300 1543 2.8492001
302 1543 .8205977
323 1543 1.9746561
344 1543 1.975573
368 1543 .8419293
384 1543 .9552502
421 1543 .9160924
497 1543 1
499 1543 .840996
514 1543 .9476826
520 1543 1.9391333
534 1543 .923733
562 1543 .8434412
574 1543 1
583 1543 1.7549719
592 1543 .9097081
612 1543 5.7540735
647 1543 .9376166
682 1543 .917894
773 1543 .9141508
796 1543 .9186731
805 1543 .7402097
893 1543 .9172782
894 1543 .976947
913 1543 .888571
922 1543 1.8798934
1093 1543 1.9182496
1094 1543 .9796294
1145 1543 .9303653
1156 1543 .9658547
1175 1543 .6753037
1214 1543 9.7001993
1215 1543 .9279424
1260 1543 1
1295 1543 .8925986
1296 1543 .9330882
1343 1543 1
1359 1543 .7825632
1360 1543 3.4166934
1362 1543 2.864416
1372 1543 .8703221
1407 1543 .9763346
1414 1543 1
1507 1543 5.5949302
1598 1543 .9294652
1602 1543 1.6558309
1639 1543 1
1675 1543 .6546063
1678 1543 .8984168
1682 1543 .9259168
1689 1543 .7966396
1690 1543 .952299
1717 1543 .9751939
1757 1543 1
1767 1543 .9056742
1830 1543 1
1833 1543 .855031
1839 1543 .9070551
1853 1543 .9830554
1854 1543 .8652138
1862 1543 .9428838
1877 1543 1
1883 1543 .9663853
1888 1543 .8470258
1919 1543 2
1933 1543 .7022489
2029 1543 .9588146
2038 1543 1.952172
2040 1543 .9226452
2059 1543 1
2060 1543 .959353
2075 1543 .7467985
2098 1543 1
2180 1543 1.9840126
2260 1543 7.9237781
2261 1543 1.9269319
2311 1543 .9026986
2325 1543 1.9074909
2328 1543 2.7610989
2369 1543 .831215
2380 1543 .9232743
2458 1543 1
2466 1543 .6855716
2473 1543 2.8079424
2560 1543 .9211461
2618 1543 .9202705
2628 1543 .7667769
2746 1543 .9482359
2748 1543 1
2760 1543 .9598982
2942 1543 1.9446367
2951 1543 .9904499
2994 1543 1.9014749
3068 1543 .9478377
3119 1543 3.862999
3255 1543 .6746054
3286 1543 .916112
3293 1543 1.9105292
3295 1543 2.9422703
3329 1543 1
3378 1543 .8423691
3470 1543 .9310951
3482 1543 .9704501
3500 1543 1
3510 1543 .937448
3549 1543 .8654135
3550 1543 1
3583 1543 .917865
3603 1543 .7877856
3654 1543 .9825202
3660 1543 .9707827
3674 1543 .8935148
3863 1543 2.9558708
3921 1543 .8766551
3927 1543 .9194632
3950 1543 .9254495
4011 1543 .9441854
4023 1543 .9585194
4062 1543 .9281735
4083 1543 .9360297
4094 1543 .9486234
4103 1543 .9705326
4131 1543 1
4163 1543 1.914191
4164 1543 .9817915
4167 1543 .8575729
4185 1543 .9227414
4236 1543 1
4249 1543 1
4300 1543 2.872405
4346 1543 1
4351 1543 .8927605
4428 1543 .9532222
4482 1543 1
4506 1543 .9379558
4512 1543 .9125999
4593 1543 1.92113
4596 1543 1
4601 1543 2.929196
4606 1543 1.819658
4657 1543 .9082808
4679 1543 .9408228
4703 1543 1
4704 1543 10.84296
4789 1543 .5310733
4824 1543 1
4853 1543 .8208848
4906 1543 .930744
4913 1543 .8321582
4916 1543 1.904114
4999 1543 1.971771
5004 1543 .966458
5055 1543 .8957137
5108 1543 .9560094
5120 1543 .8691281
5146 1543 .8835334
5151 1543 1
5186 1543 1
5214 1543 .8912258
5255 1543 .9257012
5285 1543 1.818118
5294 1543 .7935343
5383 1543 .9767323
5442 1543 1.957825
5458 1543 .9573331
5469 1543 .9539796
5489 1543 4.954331
5573 1543 2
5613 1543 .8082027
5637 1543 .9115617
5669 1543 .8999076
5690 1543 .9332257
5750 1543 1.903797
5759 1543 .9648628
5776 1543 .9405483
5811 1543 .9573134
5821 1543 3.74355
5822 1543 .9139734
5823 1543 .949682
5845 1543 .9246522
5862 1543 .949783
5906 1543 .8391259
6095 1543 .817383
6272 1543 .9005506
6358 1543 .7835531
6421 1543 14.62776
6471 1543 .87134
6511 1543 .5140388
6551 1543 1
6592 1543 .9459134
6611 1543 3.915411
6615 1543 .8396917
6626 1543 .7082206
6649 1543 1.716607
6699 1543 .7000998
6712 1543 .929227
6716 1543 .9747781
6743 1543 .5085459
6758 1543 .8596888
6822 1543 2.594761
6843 1543 .9248132
6862 1543 .9760593
6914 1543 1.875043
6919 1543 .7290894
6924 1543 2.945726
6950 1543 1.938293
6961 1543 1.93716
6979 1543 .9335233
6983 1543 1.884063
6984 1543 .757231
7019 1543 .9135312
7042 1543 .9291167
7060 1543 .9614701
7095 1543 1
7141 1543 .880137
7154 1543 .953097
7169 1543 .8612868
7235 1543 .8199625
7307 1543 .8974656
7319 1543 3.739103
7370 1543 1
7421 1543 .9594539
7451 1543 3.798174
7463 1543 1
7473 1543 .9158527
7514 1543 .929843
7532 1543 .9603526
7705 1543 8.60417
7719 1543 1.956337
7731 1543 .9214707
7738 1543 .8699139
7748 1543 .9804856
7753 1543 3.57235
7777 1543 .7852647
7791 1543 .8190907
7804 1543 3.749309
7846 1543 .9073074
7867 1543 .8281678
7868 1543 1.984334
7871 1543 .7253526
7880 1543 .8964803
7903 1543 .9268954
7939 1543 .9445629
7942 1543 1
7968 1543 1.945452
8041 1543 .8636956
8065 1543 1
8088 1543 1.794626
8111 1543 .9119881
8137 1543 1.663974
8138 1543 .8349063
8243 1543 .912763
8252 1543 1.969422
8284 1543 1.794461
8316 1543 .8972978
8317 1543 2
8319 1543 .9254915
8329 1543 1.824683
8337 1543 1
8346 1543 .7813503
8355 1543 .8005229
8360 1543 .9076738
8373 1543 .5053087
8388 1543 .993613
8398 1543 .8765187
8408 1543 1
8413 1543 1
8445 1543 .8746325
8460 1543 .8874185
8472 1543 1
8584 1543 .8975268
8595 1543 .8492806
8622 1543 .1622223
8624 1543 1.921306
8639 1543 .9519266
8685 1543 2.950496
8686 1543 .9155041
8700 1543 1.907134
8712 1543 .9482561
8722 1543 .9828436
8728 1543 .8765827
8737 1543 1
8789 1543 6.854078
8897 1543 .9345165
8898 1543 11.06044
9001 1543 .9266913
9122 1543 2.926402
9126 1543 1
9128 1543 1
9141 1543 .9282508
9146 1543 2.794026
9170 1543 .9255802
9175 1543 .9543746
9209 1543 .8839561
9260 1543 1.961608
9304 1543 .8696214
9322 1543 .7942678
9344 1543 .9419698
9447 1543 .8219947
9481 1543 1
9491 1543 .9464664
9499 1543 .9903188
9502 1543 .9104242
9540 1543 3.922398
9543 1543 2.955496
9558 1543 2
9591 1543 1
9613 1543 2.988648
9634 1543 .8453694
9660 1543 .8686996
9681 1543 1
9683 1543 1
9787 1543 .9566086
9795 1543 .7017746
9806 1543 5.898462
9860 1543 4.874848
9889 1543 1
9890 1543 .7070058
9954 1543 1.767541
9967 1543 .9580255
9987 1543 1.81368
10040 1543 .7338258
10063 1543 .9481906
10077 1543 .8970873
10154 1543 .85061
10175 1543 .894664
10230 1543 .9059136
10232 1543 9.930688
10287 1543 1.941306
10296 1543 1.930815
10313 1543 .8724367
10333 1543 .868808
10340 1543 1
10358 1543 3.931298
10362 1543 .9522056
10415 1543 .9692129
10434 1543 8.303425
10436 1543 24.2934
10445 1543 3.892714
10476 1543 .5288228
10498 1543 1.794261
10533 1543 .9765265
10540 1543 .7524121
10548 1543 1.690971
10549 1543 2.716188
10563 1543 9.274597
10596 1543 .8045588
10619 1543 1.774134
10624 1543 .9710796
10628 1543 .8728927
10642 1543 1.719562
10663 1543 3.354459
10670 1543 2.914919
10674 1543 .5000519
10697 1543 .9488025
10698 1543 3.776808
10728 1543 1.965396
10733 1543 .7659688
10736 1543 1.881925
10751 1543 .9663732
10786 1543 1.923596
10790 1543 .9420484
10793 1543 5.458964
10794 1543 .7900329
10821 1543 .9794344
10823 1543 .8396544
10856 1543 .9563286
10923 1543 1
10937 1543 .7847846
10947 1543 2.55821
10963 1543 .9778285
11046 1543 2.78823
11056 1543 .7269368
11064 1543 4.711204
11068 1543 .9760436
11087 1543 .6407663
11095 1543 .6613662
11105 1543 .8923917
11122 1543 .7936461
11141 1543 .9169659
11151 1543 1.840653
11153 1543 .7529258
11181 1543 2
11190 1543 .7450352
11199 1543 .8938987
11209 1543 10.48427
11219 1543 2.892125
11241 1543 1.82456
11356 1543 .6999069
11358 1543 .7721068
11408 1543 1
11410 1543 .8884544
11452 1543 .8439069
4 1544 278.90999859
9 1544 .56911278
23 1544 35.99861347
72 1544 128.25550968
90 1544 1.4358878
125 1544 6
167 1544 .37117887
218 1544 .78284809
224 1544 1
296 1544 2.64771178
303 1544 2.71853538
311 1544 4.44160526
318 1544 2
391 1544 .29373076
499 1544 .4816599
517 1544 .909134
543 1544 .63387181
557 1544 .15336655
652 1544 .37131179
689 1544 1
887 1544 .75579441
905 1544 2.0153786
922 1544 .60846231
1023 1544 5
1029 1544 .63982535
1095 1544 .21220794
1145 1544 .77299651
1188 1544 .66796383
1211 1544 .43354384
1285 1544 .39596398
1333 1544 .79722494
1365 1544 .37521406
1380 1544 5.60029474
1412 1544 .21231959
1445 1544 .60916424
1602 1544 .87803676
1629 1544 .33229662
1644 1544 .13300208
1720 1544 .52400179
1750 1544 .85146978
1839 1544 2.69700707
1927 1544 .73376665
1930 1544 .30661392
1933 1544 7.0293556
1950 1544 1
2029 1544 .86573897
2119 1544 .69521483
2124 1544 .36801123
2168 1544 .35203099
2170 1544 .7348128
2295 1544 .83351377
2363 1544 .7486765
2369 1544 .4497746
2383 1544 .70613574
2466 1544 1.97498891
2473 1544 .37390787
2548 1544 .40365622
2628 1544 .23971169
2649 1544 1
2661 1544 1
2720 1544 1.41768721
2887 1544 .72483276
2917 1544 1.47461421
2928 1544 .81157611
2994 1544 .6788161
2997 1544 .20756585
3019 1544 .78012382
3095 1544 .80678536
3145 1544 .06794255
3183 1544 .62272179
3212 1544 .38212099
3239 1544 2.63390751
3351 1544 .36009006
3441 1544 8.21913637
3510 1544 .79608546
3549 1544 .56125884
3612 1544 1
3728 1544 1
3765 1544 .35216861
3805 1544 1
3806 1544 1.79761552
3867 1544 .43522812
3921 1544 5.59790561
3943 1544 .44277243
3951 1544 .83769175
4088 1544 2
4147 1544 .8448577
4167 1544 2.535699
4182 1544 1
4218 1544 1.105445
4235 1544 1.515292
4246 1544 1
4249 1544 1
4351 1544 1.650408
4380 1544 .7246027
4383 1544 2.274809
4420 1544 .8347461
4498 1544 1
4528 1544 .7802223
4580 1544 .7421682
4702 1544 1
4748 1544 .6825113
4751 1544 .2393231
4784 1544 .8806026
4788 1544 9.522688
4789 1544 51.47134
4853 1544 .4160989
4958 1544 .650351
4971 1544 .1722202
4973 1544 1
5080 1544 5.3489
5102 1544 .6163244
5125 1544 1.733066
5180 1544 1.713201
5276 1544 .5081831
5410 1544 1
5446 1544 .6833352
5468 1544 1.68146
5469 1544 .8499773
5484 1544 .3966178
5541 1544 1.455405
5545 1544 .4220217
5645 1544 1
5691 1544 1
5715 1544 .4986238
5786 1544 .6481358
5975 1544 .2808208
6052 1544 .5847659
6057 1544 .7114403
6080 1544 2.852333
6285 1544 .7872305
6417 1544 .4447415
6514 1544 1.432187
6515 1544 1
6531 1544 2
6557 1544 .318343
6559 1544 .8529105
6611 1544 .7242478
6743 1544 2.397899
6744 1544 .7043685
6822 1544 11.67895
6823 1544 .5546366
6842 1544 .04448726
6872 1544 1
6888 1544 1
7015 1544 .7548409
7093 1544 1.602842
7216 1544 6.679149
7478 1544 .7180255
7518 1544 .6861435
7520 1544 .6919439
7533 1544 1.507323
7587 1544 2.653072
7708 1544 1
7719 1544 .8576635
7725 1544 21.14695
7736 1544 .7535997
7777 1544 .2999802
7822 1544 .7293014
7834 1544 .5371233
7937 1544 2.483847
7967 1544 .3029753
8006 1544 .4074247
8016 1544 .7625167
8040 1544 1
8042 1544 1
8110 1544 1.69077
8123 1544 .2583399
8137 1544 1.904582
8157 1544 3.648477
8236 1544 19.78775
8283 1544 6.481552
8295 1544 .6512387
8301 1544 .7844782
8316 1544 .6651991
8360 1544 .699024
8373 1544 .3873463
8387 1544 .7405669
8395 1544 1
8396 1544 .757944
8444 1544 .4172281
8474 1544 .09274449
8494 1544 .6066011
8533 1544 .6768151
8629 1544 .6288901
8655 1544 .4043553
8711 1544 1
8717 1544 1
8781 1544 1.588287
8839 1544 .7162104
8848 1544 .4011786
8864 1544 1.087683
8883 1544 2.640578
8912 1544 1
9032 1544 .6568809
9046 1544 1
9107 1544 1
9122 1544 .7600773
9209 1544 .6217061
9287 1544 1.707769
9306 1544 1.001009
9326 1544 .7424158
9413 1544 .7161729
9448 1544 .7541634
9537 1544 .8300637
9569 1544 .6264345
9664 1544 1
9673 1544 .7771615
9685 1544 .6435512
9693 1544 .5663561
9780 1544 .8447782
9795 1544 8.027809
9916 1544 .6823322
9934 1544 .5828467
9965 1544 .8401595
9990 1544 1
10170 1544 21.26105
10271 1544 3.598415
10298 1544 1.323297
10299 1544 .6974514
10333 1544 1.572325
10360 1544 .8659231
10364 1544 3.715716
10407 1544 .7564204
10418 1544 .7154314
10429 1544 2.750944
10474 1544 .6394158
10549 1544 .07479432
10619 1544 .2636951
10642 1544 .08579323
10695 1544 .8752609
10745 1544 11.31274
10748 1544 .9873668
10768 1544 21.30232
10816 1544 .1330869
10846 1544 1
10850 1544 44.53931
10884 1544 3.784132
10886 1544 1.076689
10900 1544 .7339012
10985 1544 1.549535
11064 1544 .05855003
11087 1544 .8289272
11092 1544 .2580436
11100 1544 15.183
11110 1544 6
11140 1544 1
11151 1544 .4805403
11177 1544 .3967542
11334 1544 1.156134
11356 1544 .02172086
1 1545 13.3000083
2 1545 3.6036936
33 1545 .9276022
50 1545 21.2134736
53 1545 2.9613001
61 1545 .9654464
107 1545 15.1304213
116 1545 4.6984614
117 1545 5.2926918
118 1545 13.2114081
119 1545 3.8153867
135 1545 .7750457
140 1545 .0442929
141 1545 5.7959765
142 1545 .9753532
167 1545 .7891434
218 1545 .9271845
221 1545 1
253 1545 .5806676
254 1545 .8624284
261 1545 1.6876581
262 1545 27.3716728
263 1545 6.0421781
279 1545 .787162
300 1545 .835158
303 1545 2.9056192
311 1545 .8127588
323 1545 .9722961
391 1545 .4278531
499 1545 2.82619
514 1545 .942811
520 1545 .9334655
541 1545 .7451395
612 1545 2.7311734
652 1545 .789188
682 1545 .9102485
683 1545 .8364358
745 1545 .8533767
762 1545 .8951342
795 1545 .6778168
805 1545 1.7160187
819 1545 .926305
821 1545 3
849 1545 .9758348
889 1545 .8493146
905 1545 .6698363
922 1545 .8687094
982 1545 .917654
1029 1545 .8792261
1052 1545 1.9634441
1094 1545 .9777325
1143 1545 1
1175 1545 2.6450688
1195 1545 .8032396
1202 1545 .9198955
1214 1545 .6722826
1345 1545 .8454021
1349 1545 .4729355
1359 1545 .7623161
1360 1545 4.3623774
1387 1545 .8430165
1407 1545 1.9741309
1499 1545 .9162417
1507 1545 6.5572112
1575 1545 .8382472
1602 1545 .6237828
1629 1545 2.7761054
1644 1545 1.7092779
1677 1545 .8494201
1689 1545 .7777032
1730 1545 .9518416
1888 1545 .8327812
1933 1545 2.6745231
1981 1545 .9737347
2013 1545 .8783261
2046 1545 .8663882
2060 1545 .9555681
2102 1545 .8861707
2123 1545 1
2161 1545 .9361721
2284 1545 1
2325 1545 1.8988767
2380 1545 .9161298
2398 1545 1
2466 1545 3.6562929
2549 1545 .9233976
2619 1545 .8813495
2696 1545 1
2720 1545 .8047386
2748 1545 1
2780 1545 .8843466
2815 1545 1.923767
2839 1545 .6903777
2863 1545 .736946
2959 1545 .9421609
2993 1545 2.8470518
3119 1545 7.8502419
3130 1545 .8589825
3143 1545 .9084172
3145 1545 1.6874621
3199 1545 1.8462198
3212 1545 .7928126
3236 1545 .9682868
3244 1545 .9682626
3247 1545 .888008
3268 1545 1
3293 1545 1.9021979
3294 1545 .8015443
3295 1545 1.9368947
3312 1545 .8301557
3323 1545 2
3324 1545 .8936032
3374 1545 .8797493
3376 1545 2.9265727
3441 1545 .4028401
3442 1545 .8106377
3464 1545 .8631577
3470 1545 1.9246788
3510 1545 .9316233
3542 1545 .7028679
3549 1545 .8528811
3580 1545 .9052332
3660 1545 .968062
3676 1545 .9527179
3685 1545 .9266926
3739 1545 .8899509
3863 1545 .9517616
3943 1545 .8131502
3950 1545 .9185076
3954 1545 2.9305467
3989 1545 .9195964
4001 1545 1
4017 1545 .8865579
4023 1545 .9546568
4080 1545 .892871
4153 1545 .6423547
4180 1545 .7342138
4300 1545 1.860523
4317 1545 .9663259
4336 1545 .5826873
4346 1545 1
4351 1545 2.882775
4436 1545 .8572913
4506 1545 .9321784
4511 1545 1.905266
4528 1545 .9263041
4540 1545 .9408912
4596 1545 1
4606 1545 .8028654
4704 1545 1.82834
4874 1545 1
4909 1545 1
4977 1545 .9550366
5043 1545 .7229352
5166 1545 2
5180 1545 .9038305
5257 1545 .7528706
5258 1545 1
5271 1545 1
5294 1545 .7743088
5339 1545 .9468633
5445 1545 2
5458 1545 1.95336
5526 1545 .796701
5627 1545 .9420556
5630 1545 .8689222
5650 1545 .9486749
5682 1545 .9008301
5786 1545 .8820128
5821 1545 3.71967
5867 1545 .945529
5886 1545 .9413983
5943 1545 .8984171
5958 1545 .8881437
6054 1545 1
6067 1545 .9479021
6070 1545 .6790546
6097 1545 1
6151 1545 .9700875
6195 1545 1
6241 1545 1
6278 1545 2.971678
6285 1545 .9286541
6337 1545 1
6412 1545 1.978398
6421 1545 5.5931
6443 1545 1.950593
6472 1545 1
6480 1545 .9368489
6522 1545 1
6592 1545 .940877
6603 1545 .8281824
6609 1545 .9262956
6611 1545 .9075346
6649 1545 .6902178
6743 1545 1.462783
6799 1545 1
6822 1545 4.557026
6823 1545 .8506606
6842 1545 .6795971
6847 1545 1
6851 1545 .9072653
6906 1545 1
6914 1545 .8634076
6924 1545 .9406725
6930 1545 .8765683
6995 1545 .8823533
7093 1545 .8668247
7235 1545 .8031978
7278 1545 1
7299 1545 .9517722
7319 1545 3.714809
7325 1545 .9462748
7326 1545 .945244
7355 1545 .9420665
7360 1545 .9074318
7371 1545 1
7428 1545 .9393082
7451 1545 1.779381
7518 1545 .8947575
7557 1545 .9753563
7587 1545 .8836679
7599 1545 .940168
7641 1545 .9644774
7682 1545 1.753585
7705 1545 12.56731
7719 1545 .9522717
7731 1545 .9141583
7753 1545 11.34629
7775 1545 .9355701
7788 1545 .8086294
7804 1545 4.725965
7822 1545 .9092292
7846 1545 .8986761
7868 1545 .9828747
7937 1545 2.826923
7968 1545 .9403724
8055 1545 1
8102 1545 3.944825
8137 1545 .6326839
8252 1545 4.966575
8275 1545 .7968821
8284 1545 .7753212
8297 1545 .9559063
8301 1545 1.927731
8316 1545 .8877344
8319 1545 .9185535
8329 1545 1.808358
8355 1545 .7819481
8387 1545 .9130068
8388 1545 1.993018
8440 1545 .8785036
8491 1545 .9529609
8499 1545 1
8629 1545 .8755593
8649 1545 .9683953
8655 1545 .8002682
8662 1545 1
8700 1545 1.898487
8789 1545 1.84049
8802 1545 3.964661
8841 1545 1.879669
8883 1545 .8794786
8898 1545 11.97295
8957 1545 .4211639
8975 1545 1.93095
8987 1545 .8777234
9122 1545 2.919549
9130 1545 .9262261
9146 1545 1.774846
9170 1545 .9186504
9284 1545 1.857026
9286 1545 1.909648
9289 1545 .922197
9331 1545 .9108197
9352 1545 .621913
9439 1545 1
9448 1545 .917566
9491 1545 .9414815
9569 1545 .8747359
9736 1545 2.779208
9781 1545 .6482765
9795 1545 2.674005
9806 1545 3.889007
9850 1545 .9464378
9860 1545 6.863194
9916 1545 .8934795
9952 1545 1.802845
10022 1545 .913197
10031 1545 .7785676
10041 1545 1
10145 1545 1.770976
10216 1545 .7470315
10232 1545 2.924234
10239 1545 2.938265
10322 1545 1
10390 1545 .8990002
10407 1545 1.918323
10409 1545 .7522025
10429 1545 .9164864
10434 1545 9.238562
10436 1545 41.85514
10445 1545 3.882724
10451 1545 1
10476 1545 2.484948
10498 1545 1.775103
10511 1545 1
10548 1545 .6621946
10549 1545 .6897596
10563 1545 28.36899
10663 1545 3.294348
10670 1545 1.906997
10674 1545 2.453498
10728 1545 3.962173
10733 1545 .7441764
10736 1545 .87093
10740 1545 2.559169
10748 1545 .6604434
10777 1545 .9321026
10786 1545 .9164818
10791 1545 .6641439
10793 1545 3.408584
10796 1545 1.939723
10856 1545 .9522621
10888 1545 .8307412
10937 1545 .7647443
10947 1545 .5170713
10993 1545 .8846802
11001 1545 1.856325
11046 1545 2.76851
11068 1545 .9738129
11087 1545 .6073154
11095 1545 3.629833
11100 1545 .3907228
11131 1545 4.85098
11138 1545 .8449036
11141 1545 .9092339
11151 1545 3.825815
11153 1545 1.729919
11157 1545 1
11175 1545 1.912301
11177 1545 1.797719
11190 1545 1.721294
11209 1545 33.78442
11241 1545 .8082233
11249 1545 .8751709
11251 1545 .9208407
11315 1545 1.754382
11358 1545 4.750886
11382 1545 1.641401
11389 1545 .8540529
11452 1545 .829372
11468 1545 1.638217
4 1546 56.446012312
7 1546 1.929887881
9 1546 1.936488397
23 1546 6.941547031
30 1546 1
32 1546 1.966316861
43 1546 1.86631986
59 1546 .950182271
70 1546 5.968709011
72 1546 76.103819048
73 1546 1
88 1546 1.892548804
97 1546 2.901841401
146 1546 .869470058
182 1546 .713598604
191 1546 .948855647
192 1546 .958400715
194 1546 1.9399507
205 1546 1.95099564
213 1546 1
215 1546 1.961597663
220 1546 .98692124
221 1546 1
231 1546 .969627183
232 1546 .982663996
243 1546 .975856609
296 1546 1.845447053
300 1546 2.798075225
302 1546 .88279387
303 1546 .877152148
318 1546 2
322 1546 1.985988734
331 1546 2.941758442
344 1546 .977944039
394 1546 .972273932
395 1546 6
396 1546 .79118647
405 1546 .901976134
421 1546 5.927206518
424 1546 .962813884
429 1546 2.983789918
431 1546 1
497 1546 1
514 1546 .727221321
517 1546 3.978213959
520 1546 1.95320744
526 1546 .982991987
554 1546 1
584 1546 4.927141105
644 1546 1
654 1546 1
662 1546 .943558655
664 1546 1
742 1546 1.815440132
795 1546 .496872811
832 1546 1.955000149
846 1546 1
849 1546 3.978188788
893 1546 3.955733026
905 1546 1.478611065
922 1546 4.874932594
952 1546 .774713769
993 1546 1
1029 1546 4.965568271
1052 1546 .973415214
1093 1546 1.943300408
1095 1546 2.953675653
1101 1546 1
1145 1546 2.957065626
1214 1546 54.572967824
1236 1546 1
1304 1546 1
1326 1546 .917436754
1385 1546 .753418636
1422 1546 .908229436
1428 1546 .432763274
1429 1546 .972172243
1437 1546 2
1441 1546 .909925319
1460 1546 .950983522
1479 1546 1
1497 1546 1
1518 1546 .271669724
1589 1546 1
1603 1546 .917955052
1608 1546 .875992643
1644 1546 1.00586047
1661 1546 1
1675 1546 .377612758
1682 1546 .944155593
1691 1546 1
1724 1546 .387635968
1727 1546 .802999923
1750 1546 .860885626
1770 1546 2
1783 1546 1
1797 1546 .944684812
1803 1546 3.979169073
1847 1546 1.988766083
1877 1546 1
1919 1546 3
1930 1546 .922527629
1933 1546 1.553053462
2007 1546 .784650117
2016 1546 .947330784
2029 1546 1.953929084
2050 1546 1
2098 1546 1
2110 1546 1
2170 1546 3.968248243
2183 1546 .988038494
2202 1546 .97181464
2260 1546 3.91539956
2261 1546 .942169814
2270 1546 .984560706
2280 1546 1
2291 1546 3.963193138
2297 1546 1
2311 1546 4.894113192
2328 1546 .697133186
2360 1546 .899615023
2366 1546 .891509823
2369 1546 1.727656142
2401 1546 .973399532
2413 1546 1.986102664
2421 1546 1
2442 1546 1
2453 1546 .969667851
2457 1546 .891017725
2459 1546 1
2466 1546 .387981293
2473 1546 .668656978
2494 1546 .904895707
2495 1546 .930150727
2514 1546 1
2519 1546 2
2581 1546 .968843446
2585 1546 1
2614 1546 1.920178823
2634 1546 .905181429
2721 1546 1
2746 1546 .968013244
2760 1546 .971875902
2765 1546 .965614975
2776 1546 .97007304
2901 1546 3.94980509
2904 1546 10.936143
2940 1546 3.99254972
2942 1546 .9592391
2945 1546 2
2959 1546 1.979531447
2993 1546 .951687742
3012 1546 .977222278
3052 1546 .934800325
3067 1546 .61107219
3068 1546 .960879605
3098 1546 6.934778694
3109 1546 1
3118 1546 .955169067
3119 1546 2.853420328
3145 1546 .509329489
3174 1546 5.991151146
3199 1546 2.864135535
3212 1546 2.653255277
3215 1546 .881164198
3229 1546 .979472744
3244 1546 .975944954
3251 1546 1.980430268
3259 1546 .930368696
3276 1546 2.97198015
3286 1546 .937195225
3295 1546 7.927379624
3310 1546 1
3315 1546 .808018795
3327 1546 .727882496
3333 1546 1
3384 1546 .712254627
3401 1546 .863205732
3437 1546 .895944919
3441 1546 1.900941434
3470 1546 1.915105545
3485 1546 .985064706
3496 1546 1
3508 1546 1
3510 1546 1.938196892
3538 1546 2.88081624
3545 1546 1.905509876
3549 1546 .654463114
3589 1546 1
3685 1546 .935715063
3791 1546 .73606756
3794 1546 .943016179
3798 1546 1
3810 1546 1
3812 1546 1.94239262
3840 1546 1
3863 1546 5.958113824
3869 1546 1
3893 1546 .982835691
3989 1546 .86694434
4053 1546 .9732325
4062 1546 .9735944
4066 1546 1
4084 1546 1
4090 1546 .8923092
4100 1546 1
4129 1546 .9727362
4133 1546 5.980619
4145 1546 .4572019
4163 1546 .8860057
4198 1546 .9881552
4229 1546 .9656964
4241 1546 1
4250 1546 1
4316 1546 1.987478
4317 1546 1.977416
4328 1546 .9664932
4331 1546 .977579
4351 1546 .8299309
4359 1546 1
4420 1546 .938648
4428 1546 .9638685
4433 1546 .9746297
4436 1546 .8816652
4443 1546 .9547836
4493 1546 2
4506 1546 2.947318
4509 1546 .8760366
4525 1546 1.972068
4540 1546 .9418684
4547 1546 1
4593 1546 .9515114
4601 1546 .9374383
4637 1546 1
4641 1546 .990669
4650 1546 2
4675 1546 1
4689 1546 .8964444
4704 1546 4.790875
4733 1546 .9518205
4742 1546 1
4747 1546 1.928681
4784 1546 2.977368
4788 1546 .9243622
4789 1546 20.84322
4797 1546 1
4866 1546 1.716067
4896 1546 .8327252
4921 1546 1.958281
4929 1546 .8216037
5004 1546 3.974281
5021 1546 3.985003
5055 1546 .8796087
5071 1546 .9710682
5076 1546 1.979962
5078 1546 1
5080 1546 2.843615
5108 1546 .957428
5110 1546 .865179
5165 1546 .6713441
5167 1546 .2543795
5192 1546 .8672025
5236 1546 1
5242 1546 1
5255 1546 4.967384
5260 1546 1
5266 1546 .9755118
5276 1546 .9211598
5330 1546 .9851113
5333 1546 1
5401 1546 .9832292
5429 1546 .9335091
5449 1546 .9106606
5458 1546 11.959
5469 1546 3.992868
5489 1546 1.951297
5505 1546 1.981457
5509 1546 3.941204
5573 1546 1
5622 1546 1.970187
5629 1546 1.989132
5650 1546 2.948946
5657 1546 .9628689
5690 1546 5.940719
5728 1546 1
5759 1546 1.963074
5811 1546 2.988256
5837 1546 .7189606
5845 1546 14.9708
5853 1546 .9719325
5886 1546 4.972756
5887 1546 1.991351
5892 1546 .9033552
5896 1546 2.930359
5900 1546 1
5906 1546 3.949692
5943 1546 6.909044
5949 1546 1.923844
5950 1546 1.978374
5957 1546 .9246262
5972 1546 1
5986 1546 1
6022 1546 1
6050 1546 .9831487
6184 1546 2
6186 1546 1.419511
6191 1546 1
6241 1546 1
6278 1546 .9796877
6279 1546 2.971212
6285 1546 .9191055
6298 1546 2.974399
6312 1546 1
6314 1546 4.975334
6370 1546 1.985285
6372 1546 .9754684
6417 1546 .6805546
6423 1546 1
6447 1546 1
6458 1546 1
6505 1546 2
6531 1546 1
6540 1546 .7437217
6554 1546 .8897201
6559 1546 4.976878
6592 1546 2.936391
6609 1546 .9454914
6611 1546 2.904669
6660 1546 .972106
6661 1546 1
6716 1546 4.979534
6743 1546 .08748477
6789 1546 1.970826
6822 1546 3.353396
6851 1546 1.94507
6869 1546 1
6914 1546 1.841009
6919 1546 1.934143
6941 1546 1
6961 1546 .937344
6977 1546 1
6999 1546 1
7000 1546 1.987428
7024 1546 .7862243
7043 1546 .9829039
7091 1546 .3703118
7096 1546 .9734562
7158 1546 2
7169 1546 .8561708
7184 1546 1
7246 1546 1.929581
7278 1546 1
7355 1546 .9526145
7444 1546 .9868699
7478 1546 .9688126
7557 1546 2.984439
7586 1546 1
7597 1546 .9568927
7599 1546 2.958486
7601 1546 .9666239
7631 1546 1
7641 1546 8.981703
7705 1546 25.44024
7719 1546 2.954818
7726 1546 .925633
7736 1546 2.522717
7748 1546 .9865159
7771 1546 1
7791 1546 1.832867
7864 1546 .9075805
7868 1546 .9871898
7870 1546 2
7883 1546 .9813859
7932 1546 .4627732
7937 1546 .7392956
7939 1546 1.940089
7967 1546 .6813778
7975 1546 1
7978 1546 2
7991 1546 .905352
7993 1546 1.979429
8067 1546 1
8099 1546 .8652302
8102 1546 .9374569
8134 1546 1
8157 1546 .9076703
8159 1546 .8240281
8187 1546 2.988174
8197 1546 .8948931
8229 1546 .9437406
8236 1546 4.875545
8303 1546 .9641646
8317 1546 1
8353 1546 1.850723
8355 1546 .9151951
8369 1546 .977589
8398 1546 2.881996
8440 1546 .9364117
8474 1546 3.887931
8493 1546 .2994146
8494 1546 1.986656
8528 1546 1
8553 1546 1
8631 1546 2
8663 1546 5.991965
8685 1546 6.964683
8687 1546 1
8718 1546 1.963859
8722 1546 .9907362
8768 1546 .8917277
8789 1546 6.806991
8811 1546 .7839966
8836 1546 .6089407
8846 1546 .9632748
8848 1546 .6579845
8876 1546 .978358
8891 1546 1
8996 1546 1.938157
9146 1546 10.7797
9175 1546 .9880904
9197 1546 1.844092
9229 1546 1
9232 1546 .9218861
9236 1546 .9871452
9274 1546 1.985423
9286 1546 1.953414
9289 1546 .9497171
9294 1546 1
9308 1546 2
9311 1546 1
9315 1546 .9104486
9326 1546 1.896128
9340 1546 1.957127
9344 1546 .9705821
9411 1546 1
9435 1546 .8296647
9451 1546 1
9456 1546 .9121265
9491 1546 .8533412
9493 1546 2.985315
9499 1546 .9920312
9502 1546 .9497784
9503 1546 .7063417
9522 1546 2.989913
9537 1546 .9340218
9559 1546 .9859232
9565 1546 .9391708
9566 1546 .766765
9600 1546 .9925319
9673 1546 .9596537
9797 1546 .2015438
9810 1546 1
9861 1546 .9259358
9883 1546 .8367547
9915 1546 1
9988 1546 1
10058 1546 .9767834
10085 1546 .1837918
10170 1546 3.176073
10175 1546 1.984566
10186 1546 1
10212 1546 .9765776
10216 1546 .4948586
10230 1546 .8844223
10232 1546 .8455621
10233 1546 1
10239 1546 3.957737
10246 1546 1.980262
10262 1546 .8894433
10299 1546 .8063346
10309 1546 .9792271
10313 1546 2.880333
10340 1546 2
10346 1546 .9651248
10360 1546 .9761457
10393 1546 .9843692
10402 1546 2.987793
10407 1546 1.911278
10445 1546 4.846017
10459 1546 2
10464 1546 .5445095
10511 1546 2
10528 1546 .9597266
10530 1546 .1250845
10549 1546 .5926793
10580 1546 .8032538
10698 1546 .004862681
10725 1546 .9387657
10728 1546 .9612148
10746 1546 1
10751 1546 1.963275
10768 1546 1.952642
10777 1546 1.953112
10788 1546 1
10793 1546 .8651553
10850 1546 10.52666
10862 1546 .8412966
10886 1546 .4175539
10938 1546 .9619493
10981 1546 2
10993 1546 .8754959
11010 1546 1
11013 1546 .9507212
11020 1546 1
11068 1546 .8505805
11071 1546 .9908524
11083 1546 2
11100 1546 2.55446
11116 1546 1
11140 1546 2
11162 1546 1.906753
11177 1546 .7434025
11207 1546 .8932468
11208 1546 1
11325 1546 1
11334 1546 .6075111
11410 1546 .6287931
11418 1546 1.929414
11464 1546 .9904495
4 1547 35.41668194
9 1547 1.93312583
23 1547 3.93845229
52 1547 .88621999
53 1547 .92931099
70 1547 3.96705234
72 1547 37.84459522
88 1547 .8868599
90 1547 .68432507
97 1547 3.89664448
100 1547 .98652233
125 1547 1
132 1547 1.42150859
176 1547 .91988477
224 1547 3
243 1547 .97457836
300 1547 3.7873845
302 1547 2.8765885
303 1547 1.87064808
308 1547 1
311 1547 1.72137614
322 1547 12.98524692
331 1547 1.9386749
344 1547 2.97677631
371 1547 1
391 1547 .12492
395 1547 3
396 1547 .78013103
398 1547 .93157066
400 1547 .93194069
421 1547 1.92335253
424 1547 .9608451
440 1547 1.84605658
460 1547 1
469 1547 1
526 1547 .98209151
546 1547 1
584 1547 2.92328366
591 1547 .9758414
605 1547 1
639 1547 .88138093
662 1547 .94057042
689 1547 3
749 1547 1
780 1547 .86711399
832 1547 .95261767
846 1547 3
878 1547 .72970674
893 1547 .95338935
894 1547 .97965648
922 1547 3.86831101
1029 1547 8.96374531
1060 1547 1.98056256
1062 1547 .77458533
1078 1547 .7858653
1093 1547 .9402985
1094 1547 .96880745
1145 1547 9.9547925
1149 1547 1
1195 1547 1.21394182
1214 1547 61.55035899
1215 1547 .96085622
1222 1547 1
1237 1547 .71539914
1286 1547 .77516457
1304 1547 1
1343 1547 1
1365 1547 1.98588844
1380 1547 .90819821
1383 1547 .93623204
1407 1547 1.98274457
1425 1547 1
1428 1547 .40273144
1429 1547 .97069893
1436 1547 1.97705812
1497 1547 1
1589 1547 1
1666 1547 1
1682 1547 4.94119896
1687 1547 1
1701 1547 1
1727 1547 .79256993
1730 1547 .97758753
1757 1547 1
1787 1547 .98918719
1802 1547 1.98070058
1839 1547 1.88129632
1888 1547 .69421818
1907 1547 .96673
1919 1547 1
1926 1547 .93974976
1930 1547 1.91842592
1938 1547 1
2008 1547 1
2016 1547 .94454226
2046 1547 .93782177
2060 1547 .9651948
2085 1547 .87173747
2090 1547 .73480847
2102 1547 .40687297
2112 1547 1
2114 1547 .95556139
2119 1547 .91117925
2138 1547 1
2170 1547 3.96656718
2183 1547 .9874052
2202 1547 2.97032239
2222 1547 .960835
2260 1547 6.91092047
2261 1547 .93910805
2284 1547 1
2311 1547 9.88850711
2312 1547 1
2338 1547 .95985973
2369 1547 .71323715
2380 1547 1.90714828
2401 1547 .97199119
2413 1547 1.98536688
2445 1547 3.94934712
2453 1547 .96806194
2458 1547 2
2460 1547 .94594008
2466 1547 1.35557852
2494 1547 1.8998605
2502 1547 .94764778
2531 1547 1
2544 1547 1
2601 1547 1
2614 1547 2.91595276
2634 1547 .90016135
2661 1547 1
2672 1547 .93016347
2746 1547 1.96631973
2748 1547 1
2760 1547 3.9703869
2805 1547 1
2851 1547 .87944683
2871 1547 2
2887 1547 .83745581
2901 1547 5.94714757
2904 1547 11.93276215
2935 1547 2
2940 1547 .99215527
2942 1547 .95708105
2944 1547 1
2959 1547 .97844776
2993 1547 17.94912989
3017 1547 .79346631
3034 1547 1
3052 1547 .93134839
3098 1547 .93132561
3099 1547 .79406915
3118 1547 .95279553
3119 1547 4.8456598
3142 1547 .81785186
3145 1547 .48335139
3158 1547 1
3199 1547 .85694231
3209 1547 .1310611
3211 1547 1
3212 1547 .63489719
3236 1547 .96615261
3239 1547 .90701728
3268 1547 1
3281 1547 .75650569
3294 1547 .92098694
3295 1547 4.9235348
3324 1547 .86687313
3336 1547 .98725322
3350 1547 .96363181
3378 1547 .12854652
3417 1547 4.97527738
3422 1547 .95352245
3441 1547 .89569687
3449 1547 1
3452 1547 1
3510 1547 2.93492478
3620 1547 1
3656 1547 .98964601
3679 1547 1
3695 1547 2
3758 1547 1
3765 1547 .58657587
3806 1547 .94155273
3812 1547 .93934265
3815 1547 .9505707
3859 1547 1
3863 1547 6.9558962
3921 1547 2.80558258
3933 1547 1.97042006
3977 1547 .9276634
4017 1547 .77929062
4023 1547 .96906027
4053 1547 1.971815
4058 1547 1
4062 1547 2.972196
4091 1547 .1410027
4094 1547 .8926968
4099 1547 2
4111 1547 .8402027
4133 1547 .9795929
4167 1547 2.818564
4198 1547 .9875281
4210 1547 .8795758
4224 1547 .9059824
4251 1547 .7613072
4256 1547 .9013793
4304 1547 1
4317 1547 .9762198
4334 1547 1.932314
4339 1547 .9509886
4351 1547 .8209267
4369 1547 1
4420 1547 .9353998
4428 1547 .9619556
4433 1547 1.973286
4493 1547 1
4506 1547 .9445293
4515 1547 .9766076
4516 1547 2
4521 1547 .9615149
4577 1547 1
4618 1547 .9827803
4635 1547 1
4641 1547 .990175
4680 1547 .89264
4695 1547 .2862743
4703 1547 1
4704 1547 10.7798
4733 1547 .9492697
4748 1547 .8288182
4780 1547 .9255132
4784 1547 .9761697
4788 1547 5.920358
4789 1547 11.83492
4797 1547 1
4895 1547 .9331871
4917 1547 .7830779
4921 1547 .9560718
5021 1547 2.984209
5048 1547 1
5054 1547 1
5067 1547 1
5071 1547 2.969536
5079 1547 1
5080 1547 4.835335
5081 1547 1.887199
5090 1547 .9477416
5102 1547 .9861866
5108 1547 .9551741
5120 1547 2.784603
5180 1547 1.862312
5252 1547 .9502528
5255 1547 1.965657
5266 1547 .9742153
5334 1547 1
5383 1547 2.991766
5390 1547 1
5421 1547 1
5449 1547 1.905931
5458 1547 6.956826
5466 1547 1
5469 1547 5.992491
5478 1547 1
5484 1547 .6237711
5509 1547 .9380907
5541 1547 2.708884
5595 1547 1
5618 1547 .8959169
5622 1547 1.968609
5629 1547 .9885568
5650 1547 .9462432
5661 1547 1
5690 1547 .9375802
5698 1547 1.70264
5786 1547 .8131552
5842 1547 .5846464
5845 1547 6.969256
5862 1547 .9079138
5867 1547 .9133228
5872 1547 2
5886 1547 3.971314
5887 1547 .9908927
5896 1547 7.926672
5906 1547 1.947028
5917 1547 .7730483
5943 1547 3.904229
5950 1547 1.977229
6052 1547 .9480326
6057 1547 .9087008
6127 1547 .9031255
6139 1547 1
6167 1547 1
6181 1547 .892045
6186 1547 1.388778
6191 1547 1
6241 1547 1
6278 1547 1.978612
6279 1547 1.969687
6285 1547 .9148226
6300 1547 1.900205
6344 1547 1
6370 1547 2.984506
6447 1547 1
6458 1547 1
6505 1547 1
6559 1547 .9756541
6562 1547 .8115854
6592 1547 1.933023
6600 1547 1
6611 1547 .8996222
6615 1547 .8173033
6660 1547 .9706292
6711 1547 .9019202
6716 1547 1.978451
6721 1547 .8758694
6743 1547 .03917248
6781 1547 1
6793 1547 1
6799 1547 1
6822 1547 7.319162
6851 1547 1.942161
6874 1547 .8894841
6914 1547 1.832591
6943 1547 1
6956 1547 .9134859
6961 1547 1.934027
6977 1547 1
7000 1547 3.986762
7030 1547 1
7035 1547 .8248911
7063 1547 1
7096 1547 .9720509
7169 1547 1.848556
7246 1547 .9258529
7259 1547 1
7275 1547 .8257136
7278 1547 1
7288 1547 .9066691
7294 1547 .9373455
7332 1547 2.978305
7407 1547 .5718663
7417 1547 1
7421 1547 .9782553
7451 1547 .1645837
7556 1547 1
7557 1547 3.983615
7582 1547 .9571641
7587 1547 .8437692
7588 1547 .9470143
7597 1547 1.95461
7641 1547 5.980735
7646 1547 .9588661
7705 1547 44.41061
7719 1547 .9524255
7736 1547 .4974479
7746 1547 .3685716
7775 1547 .9489231
7791 1547 1.824019
7794 1547 1
7822 1547 .8685928
7841 1547 1
7846 1547 1.93096
7859 1547 .6160383
7864 1547 4.902687
7867 1547 .795684
7868 1547 .9865116
7871 1547 .423718
7883 1547 .9804004
7937 1547 .7254928
7950 1547 1.895274
7967 1547 .6645087
7968 1547 .9649376
7993 1547 .9783401
7995 1547 1
8014 1547 1
8053 1547 .628414
8099 1547 .8580949
8134 1547 1
8157 1547 2.902782
8175 1547 .8922621
8187 1547 .9875475
8236 1547 .8689556
8253 1547 1
8284 1547 .05243459
8301 1547 .9413191
8303 1547 .9622673
8316 1547 .8254399
8355 1547 .9107051
8360 1547 1.935034
8376 1547 1
8377 1547 .9467391
8379 1547 1
8398 1547 6.875748
8408 1547 1
8440 1547 .9330451
8444 1547 .5031709
8446 1547 1
8474 1547 .8819975
8493 1547 .2623228
8494 1547 .98595
8547 1547 1
8629 1547 .7898597
8640 1547 .9858805
8663 1547 .9915398
8668 1547 .784283
8685 1547 2.962813
8722 1547 1.990246
8774 1547 2
8789 1547 6.796772
8802 1547 1.979063
8838 1547 1.826833
8848 1547 .6398768
8850 1547 .7592905
8864 1547 .9575729
8876 1547 1.977212
8975 1547 1.871416
9000 1547 .9500238
9044 1547 .972947
9059 1547 1
9122 1547 1.862452
9130 1547 3.957488
9131 1547 1
9146 1547 38.76803
9175 1547 1.98746
9196 1547 1
9209 1547 .7803233
9221 1547 .9701015
9236 1547 .9864646
9274 1547 1.984652
9308 1547 1
9316 1547 1.971903
9326 1547 .8906282
9340 1547 1.954857
9344 1547 1.969025
9401 1547 .9832187
9422 1547 .9514305
9435 1547 .8206465
9447 1547 .8970589
9472 1547 .9763035
9484 1547 1
9485 1547 1.948986
9507 1547 .8885056
9519 1547 .6772861
9522 1547 1.989379
9537 1547 .9305286
9540 1547 1.895229
9543 1547 1.966152
9559 1547 1.985178
9565 1547 .9359502
9594 1547 1.930182
9600 1547 1.992136
9628 1547 .9161877
9700 1547 .7728596
9708 1547 1
9744 1547 1
9749 1547 .6289416
9788 1547 1.566494
9795 1547 1.341264
9802 1547 .9219306
9806 1547 .6810252
9814 1547 .9082302
9861 1547 .9220145
9915 1547 2
9916 1547 .8338572
9940 1547 .8693693
9942 1547 .9578186
9954 1547 .2941105
9981 1547 .9659486
9988 1547 2
10009 1547 1
10014 1547 .9810593
10079 1547 .9685837
10097 1547 1.915898
10147 1547 2
10170 1547 8.132451
10212 1547 1.975338
10218 1547 .8821532
10232 1547 2.837386
10239 1547 9.955499
10246 1547 1.979217
10262 1547 .88359
10271 1547 1.877513
10287 1547 .6470878
10309 1547 2.978127
10313 1547 .8739969
10333 1547 .7827277
10360 1547 .9748827
10362 1547 .9716159
10364 1547 1.883491
10407 1547 4.906581
10445 1547 7.837865
10540 1547 .5119971
10549 1547 1.571114
10580 1547 .7928373
10647 1547 .6985337
10656 1547 1
10705 1547 1
10728 1547 9.959161
10745 1547 3.927688
10751 1547 .9613302
10768 1547 1.950134
10786 1547 1.936381
10788 1547 1
10796 1547 1.929449
10824 1547 2
10850 1547 5.5016
10856 1547 .9695717
10863 1547 .9851721
10869 1547 .5717813
10904 1547 1
10937 1547 .08691806
10947 1547 .2596613
10963 1547 .9795742
10981 1547 1
10993 1547 .8689041
11046 1547 .08012811
11097 1547 .6800789
11100 1547 1.530871
11131 1547 .3389647
11138 1547 .8116041
11177 1547 .7298172
11189 1547 2
11199 1547 .8247855
11236 1547 .8932261
11251 1547 .9363168
11269 1547 1.98271
11341 1547 .902746
11394 1547 1
11414 1547 .9722954
11440 1547 .9665344
11446 1547 1.89501
11464 1547 2.989944
1 1548 2.57689389
2 1548 .76045481
50 1548 7.10681069
65 1548 .97130769
88 1548 .90604044
107 1548 2.47438801
116 1548 .81773669
117 1548 3.57247146
118 1548 6.91889559
119 1548 .28396705
135 1548 1.86402762
143 1548 .91787339
164 1548 1
167 1548 .87254892
253 1548 2.74653686
261 1548 2.81120667
262 1548 11.20243335
263 1548 3.81660545
279 1548 .87135128
311 1548 .88682312
356 1548 1
365 1548 1
460 1548 1
517 1548 .98158305
520 1548 .95978361
534 1548 .94960818
535 1548 .95444717
612 1548 1.83750928
662 1548 .96321824
682 1548 .94575023
683 1548 .90113454
726 1548 1
841 1548 .96347793
893 1548 .94534333
963 1548 .90454485
1093 1548 .94598518
1195 1548 .88106927
1214 1548 3.80191306
1216 1548 .66609471
1217 1548 .86575658
1344 1548 .84464974
1345 1548 .90655418
1359 1548 .85633328
1360 1548 .61459257
1372 1548 .91431807
1411 1548 1
1428 1548 .79073252
1494 1548 .96815516
1499 1548 .94937277
1507 1548 1.73235876
1518 1548 .74601747
1570 1548 1
1644 1548 .82427464
1675 1548 .77178848
1687 1548 1
1690 1548 .96848255
1714 1548 .77714564
1724 1548 .76919137
1727 1548 .90217461
1757 1548 1
1779 1548 .90985095
1877 1548 1
1933 1548 .8032673
2183 1548 .96554817
2202 1548 .9718385
2220 1548 .83216612
2228 1548 .93080284
2260 1548 4.94963798
2266 1548 .93189797
2325 1548 .93887655
2332 1548 1.93304496
2360 1548 .92473283
2369 1548 .88847891
2453 1548 1.98245655
2466 1548 .79224812
2473 1548 1.87310204
2502 1548 .95231429
2718 1548 .90584751
2760 1548 1.9735036
2825 1548 .94712147
2951 1548 .99368998
2994 1548 .93490162
3052 1548 .94558382
3118 1548 .87314255
3119 1548 .90947953
3136 1548 1
3143 1548 .9446433
3212 1548 .8747667
3236 1548 .98083113
3278 1548 .93197913
3293 1548 .94088404
3376 1548 1.9556173
3378 1548 .89584874
3593 1548 .96152005
3660 1548 .98069526
3716 1548 .92698786
3761 1548 1.69768931
3771 1548 .95558355
3778 1548 1
3863 1548 .97084257
3921 1548 .91850248
3951 1548 .96710295
3974 1548 .86756558
3977 1548 .97339723
4011 1548 .9631217
4030 1548 .86524798
4044 1548 .9366673
4121 1548 1
4145 1548 .8408242
4166 1548 .9714546
4168 1548 1
4287 1548 1
4380 1548 .9441818
4493 1548 1
4506 1548 .9590056
4582 1548 1
4601 1548 .9532178
4637 1548 1
4666 1548 .9769597
4703 1548 1
4704 1548 .8962412
4748 1548 .9356506
4794 1548 1
4882 1548 1
4906 1548 .9542406
4916 1548 .9366455
4921 1548 .9677436
4930 1548 .9430022
4977 1548 .9728221
5075 1548 1
5109 1548 .7921224
5111 1548 .8832678
5218 1548 1.948648
5262 1548 .9564307
5275 1548 1
5294 1548 .8635822
5306 1548 1
5338 1548 1.979446
5339 1548 .9678818
5363 1548 .9631424
5377 1548 1
5383 1548 .9846264
5458 1548 .9718087
5630 1548 .9207707
5651 1548 .9502694
5690 1548 1.95588
5730 1548 .9124052
5746 1548 .9302091
5759 1548 1.976784
5821 1548 2.830556
5869 1548 .8530357
5886 1548 .9645785
5906 1548 1.893706
5927 1548 1
5969 1548 1
6070 1548 .8060063
6078 1548 .9526907
6099 1548 1.889579
6124 1548 .8536099
6145 1548 1
6279 1548 .9701663
6285 1548 .9568753
6342 1548 .8571888
6421 1548 1.754052
6514 1548 .8849143
6537 1548 .9778754
6549 1548 .9737069
6559 1548 .9701875
6562 1548 .9357428
6592 1548 .9642634
6609 1548 .9554498
6611 1548 .9441098
6615 1548 .8940797
6623 1548 .8059309
6639 1548 1.849348
6649 1548 1.812754
6712 1548 .9532382
6822 1548 2.732247
6843 1548 .9503219
6914 1548 3.917437
7008 1548 1
7015 1548 .9503105
7043 1548 .9733211
7154 1548 .9690099
7181 1548 .9627729
7307 1548 .9322526
7319 1548 3.827618
7326 1548 1.966903
7355 1548 .9649824
7417 1548 1
7434 1548 .9741336
7451 1548 2.866648
7514 1548 .9536453
7533 1548 .9001429
7558 1548 .9382488
7705 1548 5.738464
7719 1548 .9711509
7731 1548 .9481135
7736 1548 1.747376
7748 1548 1.987106
7753 1548 8.395982
7793 1548 1
7804 1548 3.834361
7810 1548 1
7850 1548 .9325159
7880 1548 2.931602
7968 1548 .9639584
8053 1548 .8993917
8088 1548 .8643036
8111 1548 .941848
8189 1548 .9567211
8284 1548 1.864194
8310 1548 .9520686
8319 1548 5.95077
8346 1548 .8555318
8355 1548 .8681998
8377 1548 .973531
8388 1548 1.99578
8398 1548 2.918412
8440 1548 .9265621
8500 1548 1
8539 1548 .9761232
8629 1548 .9247825
8649 1548 .9808967
8714 1548 .8667439
8718 1548 1.974684
8747 1548 1
8757 1548 .9103542
8768 1548 .9615867
8789 1548 2.903585
8838 1548 .8470707
8846 1548 .9428568
8848 1548 .8786293
8897 1548 .9567332
8898 1548 11.37921
9099 1548 .9193292
9122 1548 .9513719
9146 1548 .863907
9209 1548 .9233264
9221 1548 .9694038
9260 1548 .9746333
9286 1548 .9453871
9326 1548 .9477922
9330 1548 .9189555
9331 1548 .9460955
9423 1548 .9768995
9424 1548 .9718576
9456 1548 .8655289
9499 1548 2.993603
9540 1548 .9487258
9543 1548 .9705951
9571 1548 .9293995
9581 1548 1
9594 1548 .9709392
9682 1548 1.687971
9787 1548 .97133
9795 1548 1.802954
9801 1548 .899951
9806 1548 .9329107
9860 1548 .9173084
9930 1548 .9503175
9987 1548 1.876893
10022 1548 .9475324
10075 1548 1.915329
10077 1548 .9320026
10170 1548 .03949673
10239 1548 .9626847
10284 1548 1
10287 1548 1.961219
10358 1548 1.954607
10390 1548 .9389512
10402 1548 .9485698
10415 1548 1.979658
10434 1548 4.539753
10436 1548 12.89022
10530 1548 .7485531
10548 1548 .7958154
10563 1548 27.57415
10596 1548 .8708664
10619 1548 .8507638
10628 1548 .9160165
10663 1548 4.573473
10674 1548 .6696699
10698 1548 .8525305
10740 1548 .7335424
10793 1548 .6425217
10886 1548 1.812861
10888 1548 .8976925
10963 1548 .9853506
10984 1548 .8900449
11039 1548 1
11064 1548 .8091845
11131 1548 1.909926
11175 1548 .9469908
11209 1548 22.03414
11241 1548 1.884082
11250 1548 .8401647
11334 1548 1.828963
11356 1548 .8017199
11379 1548 .8298777
11387 1548 .9713401
11452 1548 .8968648
1 1549 4.3606742
2 1549 4.6380402
5 1549 .920698
6 1549 .8835231
7 1549 .9352603
23 1549 .693316
28 1549 .7174594
32 1549 .9471741
33 1549 .9338767
43 1549 2.8593626
50 1549 5.6283059
53 1549 .9646541
61 1549 .9684411
88 1549 1.8580243
97 1549 1.8406803
107 1549 9.2057848
116 1549 1.7245948
117 1549 2.3539918
118 1549 4.3664194
120 1549 1.3506794
133 1549 1
135 1549 1.7945417
139 1549 .8845273
141 1549 .8136585
167 1549 .8074177
182 1549 .8085494
194 1549 1.83187
208 1549 1
243 1549 .9657567
253 1549 .6170097
254 1549 .8743513
261 1549 2.7147277
262 1549 15.7727945
263 1549 3.211856
279 1549 1.805608
300 1549 1.8494443
303 1549 .9137988
311 1549 .8289864
344 1549 3.9756126
384 1549 1.9553227
421 1549 .9162283
429 1549 1.9498407
435 1549 1
500 1549 1.9780265
511 1549 .8520909
514 1549 2.9477674
517 1549 .9721714
541 1549 .7672274
612 1549 3.7544717
652 1549 .8074584
662 1549 .9444217
689 1549 1
731 1549 .8720632
788 1549 .8993078
805 1549 4.7406304
831 1549 2
846 1549 1
887 1549 .9252098
894 1549 .9769843
922 1549 1.8800879
979 1549 .9586161
982 1549 .9247907
1074 1549 .917424
1109 1549 .5474789
1145 1549 2.9304781
1175 1549 2.6758295
1195 1549 .8202922
1214 1549 .7006848
1219 1549 1
1285 1549 .8150083
1325 1549 .909376
1326 1549 .8765639
1328 1549 .8964148
1360 1549 5.417638
1417 1549 2.9434734
1445 1549 .8803029
1507 1549 1.5955862
1585 1549 .8538092
1604 1549 .7662137
1644 1549 7.7344738
1652 1549 1
1714 1549 .6632605
1717 1549 .9752341
1720 1549 .8542211
1723 1549 .8977048
1724 1549 .6512414
1797 1549 .9376902
1802 1549 2.9796466
1825 1549 .7934072
1830 1549 1
1847 1549 .9781814
1894 1549 .8373477
1933 1549 2.7027311
2038 1549 2.9522495
2100 1549 .9093393
2102 1549 .8960359
2109 1549 1
2119 1549 .9066567
2168 1549 .8015535
2189 1549 .8661827
2210 1549 1
2260 1549 .9239015
2261 1549 2.9270502
2295 1549 .6427527
2311 1549 4.9028562
2328 1549 .7614858
2366 1549 .9379359
2434 1549 1
2458 1549 1
2466 1549 2.6860808
2473 1549 .8082535
2496 1549 1
2523 1549 .9098664
2656 1549 1.8595876
2720 1549 1.8216613
2760 1549 1.9599632
2774 1549 .898011
2780 1549 .8943699
2816 1549 .9177422
2853 1549 .8747854
2871 1549 1
2881 1549 .8212336
2887 1549 .9157275
2895 1549 .932199
2909 1549 2
3068 1549 .9479222
3118 1549 .8083147
3119 1549 .8632209
3186 1549 1.8226283
3209 1549 .5323391
3214 1549 1
3229 1549 4.910765
3288 1549 .8900703
3293 1549 .910674
3295 1549 .9423638
3374 1549 .890171
3376 1549 3.9329364
3426 1549 .8131988
3438 1549 .8736917
3510 1549 .9375493
3538 1549 .8701836
3552 1549 .9497867
3580 1549 .9134463
3660 1549 .97083
3685 1549 .9330459
3701 1549 1
3778 1549 1
3825 1549 1
3869 1549 1
3878 1549 .9540647
3921 1549 4.8768548
3943 1549 1.8293439
3958 1549 .9563268
3961 1549 1.7227905
3974 1549 .7998877
3989 1549 .9265647
3999 1549 .9227905
4053 1549 .9484643
4062 1549 .9282899
4066 1549 1
4074 1549 1
4099 1549 1
4147 1549 .9524862
4157 1549 .9656586
4163 1549 .9143298
4166 1549 1.956867
4224 1549 .9479209
4254 1549 1
4280 1549 .907398
4282 1549 1
4300 1549 1.872611
4428 1549 2.953298
4466 1549 1
4480 1549 .9197115
4493 1549 2
4506 1549 1.938056
4512 1549 .9127415
4516 1549 1
4528 1549 .932691
4695 1549 1.639139
4704 1549 4.843217
4747 1549 .9111383
4751 1549 .7670356
4801 1549 2.957319
4823 1549 1
4895 1549 .9316656
4921 1549 .9512596
4961 1549 .922005
4977 1549 .9589334
4989 1549 .864327
4993 1549 .7628508
5004 1549 1.966512
5013 1549 .8629692
5030 1549 1
5043 1549 .7469475
5111 1549 .8236141
5120 1549 .86934
5125 1549 .9182488
5196 1549 .535577
5216 1549 .9746244
5218 1549 .9224058
5269 1549 1.957037
5340 1549 .9112232
5401 1549 .9675957
5429 1549 .93571
5442 1549 .9578936
5458 1549 .9574022
5484 1549 1.815209
5600 1549 .8460222
5618 1549 .8747838
5650 1549 .9531231
5657 1549 1.97003
5690 1549 .9333338
5779 1549 .9419979
5811 1549 .9573825
5821 1549 4.743965
5822 1549 1.914113
5896 1549 .2857536
5943 1549 2.907221
5949 1549 1.877586
6090 1549 .8943014
6095 1549 .8176787
6123 1549 1
6184 1549 2
6333 1549 1
6412 1549 .98027
6417 1549 1.829947
6421 1549 .6283651
6514 1549 .826102
6522 1549 1
6537 1549 .966569
6549 1549 .9602704
6554 1549 .8298991
6562 1549 1.902906
6567 1549 1
6592 1549 .946001
6604 1549 1
6611 1549 .9155483
6649 1549 .7170656
6712 1549 .9293416
6716 1549 .974819
6792 1549 1
6822 1549 1.595417
6823 1549 .8636033
6843 1549 .9249349
6871 1549 .8209175
6874 1549 .8980645
6914 1549 3.875246
6924 1549 .9458142
7037 1549 1
7039 1549 .9273776
7047 1549 .9254884
7058 1549 1
7136 1549 1
7154 1549 1.953173
7158 1549 1
7169 1549 .8615114
7214 1549 .7611563
7235 1549 .820254
7239 1549 1
7246 1549 .8525024
7307 1549 .8976317
7318 1549 5.918017
7319 1549 .7395258
7324 1549 2.925452
7325 1549 .950931
7332 1549 .9401876
7414 1549 1
7451 1549 2.798501
7474 1549 1
7587 1549 2.89375
7599 1549 .9453535
7673 1549 .9328888
7682 1549 .7749408
7683 1549 .8631895
7705 1549 4.604811
7719 1549 .9564081
7731 1549 1.921598
7736 1549 .6182783
7746 1549 .8348744
7753 1549 8.576282
7791 1549 .8193837
7804 1549 1.749715
7806 1549 .8769482
7822 1549 .917096
7885 1549 1
7906 1549 1
7932 1549 .7200732
7937 1549 .8419232
7967 1549 .7865297
7968 1549 .9455401
7978 1549 1
8016 1549 .9272685
8030 1549 1
8105 1549 1
8137 1549 1.664518
8139 1549 1
8142 1549 .947974
8157 1549 .5860835
8160 1549 .828603
8164 1549 .8188733
8197 1549 .9288811
8252 1549 .9694715
8284 1549 1.794793
8310 1549 .9275743
8316 1549 3.897464
8319 1549 5.925612
8373 1549 2.50611
8384 1549 1
8387 1549 .9205462
8388 1549 .9936233
8398 1549 .8767186
8460 1549 .8876008
8553 1549 1
8595 1549 .8495246
8622 1549 2.168437
8629 1549 .8863441
8634 1549 .7770427
8640 1549 .9747552
8685 1549 1.950576
8700 1549 1.907284
8728 1549 .8767826
8760 1549 1
8789 1549 3.854314
8801 1549 .9612403
8811 1549 .8757076
8835 1549 .5629395
8872 1549 .8870792
8897 1549 1.934623
8898 1549 5.061961
9122 1549 2.926521
9130 1549 .9326198
9141 1549 .928367
9252 1549 1
9289 1549 .92894
9293 1549 .6926657
9323 1549 1
9326 1549 .9211124
9331 1549 .9185487
9333 1549 2
9382 1549 .8834628
9423 1549 .9650944
9460 1549 .8254082
9520 1549 .8107613
9537 1549 .9479554
9559 1549 .9504371
9639 1549 .8815272
9682 1549 1.528516
9785 1549 .8935631
9806 1549 4.898626
9860 1549 1.875051
9916 1549 1.902711
9968 1549 1.903881
10075 1549 1.87206
10078 1549 1.944488
10085 1549 .6255857
10167 1549 .581275
10219 1549 .7667806
10232 1549 3.9308
10234 1549 .876514
10238 1549 1
10239 1549 .9436155
10246 1549 .9724845
10287 1549 .9414014
10296 1549 2.930927
10313 1549 .8726433
10360 1549 .9589377
10362 1549 .952283
10376 1549 .8752966
10393 1549 .9527877
10401 1549 2
10407 1549 2.925401
10418 1549 .9128482
10429 1549 .9237242
10434 1549 5.304553
10436 1549 10.30102
10445 1549 6.892888
10476 1549 .5295859
10498 1549 .794594
10548 1549 3.691471
10559 1549 .9249641
10563 1549 35.29035
10589 1549 .9134643
10663 1549 2.355505
10674 1549 2.500862
10695 1549 .9617975
10697 1549 .9488854
10698 1549 2.777169
10728 1549 .9654517
10740 1549 .5973748
10748 1549 1.689872
10773 1549 1
10793 1549 1.45984
10864 1549 .9306377
10884 1549 .9338884
10887 1549 3.91586
10888 1549 .8454103
10924 1549 1
10927 1549 .95738
10938 1549 .9512981
10985 1549 .8620409
10993 1549 .8946746
11016 1549 1
11046 1549 1.788573
11064 1549 1.711672
11087 1549 1.641348
11095 1549 .6619146
11098 1549 .7843821
11100 1549 .4435268
11105 1549 .8925659
11130 1549 1
11131 1549 2.863895
11141 1549 .9171003
11157 1549 1
11175 1549 .9199016
11177 1549 1.81525
11181 1549 1
11209 1549 34.49644
11241 1549 .824844
11250 1549 .7584842
11315 1549 1.775669
11356 1549 1.700393
11358 1549 2.772476
11379 1549 .7429402
11389 1549 .8667016
11398 1549 .7734107
11410 1549 1.888635
11452 1549 .8441597
11464 1549 .9831634
11468 1549 2.669572
1 1550 8.5369684
2 1550 1.7378507
4 1550 1.3146122
39 1550 1
50 1550 9.8338014
54 1550 .9552119
61 1550 .9771434
82 1550 .9631163
107 1550 3.4247898
116 1550 2.8005378
117 1550 7.5321287
118 1550 5.8168796
127 1550 1.3816071
132 1550 .8976146
136 1550 .9226538
141 1550 2.8650422
143 1550 .9101237
181 1550 .8987329
213 1550 1
253 1550 .7226194
261 1550 .7933916
262 1550 16.9384473
263 1550 7.7049371
279 1550 1.8592116
295 1550 .9252545
300 1550 1.8909601
303 1550 .9375688
383 1550 .8363449
384 1550 .9676425
421 1550 .9393284
424 1550 .9679391
429 1550 .9636721
442 1550 .932114
499 1550 .8850279
520 1550 .9559887
551 1550 .8388357
612 1550 2.8221762
682 1550 1.9406311
683 1550 1.8918053
695 1550 1
795 1550 .7868818
805 1550 .8121516
860 1550 1
979 1550 .9700277
1052 1550 .9758189
1175 1550 .7652196
1195 1550 .8698466
1214 1550 1.783221
1326 1550 .9106014
1360 1550 2.5782245
1387 1550 .8961583
1417 1550 .9590606
1507 1550 1.7071034
1518 1550 .722051
1643 1550 .9527865
1644 1550 .8076927
1682 1550 1.9464322
1705 1550 1
1717 1550 .9820633
2061 1550 .9414013
2179 1550 .8521058
2260 1550 1.9448857
2311 1550 1.9296436
2366 1550 1.9550501
2369 1550 1.8779555
2442 1550 1
2466 1550 .7726441
2523 1550 .9347207
2580 1550 1
2718 1550 .896963
2768 1550 .9257746
2780 1550 .9234974
2887 1550 .9389656
2917 1550 .8834651
2919 1550 .830798
2928 1550 .958206
2994 1550 .9287588
2997 1550 .8242316
3048 1550 1
3067 1550 .8478905
3087 1550 1
3256 1550 .9001627
3291 1550 1
3295 1550 .958257
3329 1550 1
3349 1550 .8577773
3374 1550 1.9204564
3377 1550 .9320715
3378 1550 .8860207
3406 1550 1
3538 1550 1.9059805
3660 1550 .9788736
3685 1550 .9515085
3721 1550 1
3734 1550 1
3771 1550 .9513923
3786 1550 .9533158
3799 1550 .8730963
3886 1550 1
3916 1550 .2201484
3921 1550 .9108121
3950 1550 .9460943
4006 1550 1
4040 1550 1
4044 1550 .9306911
4051 1550 .8470736
4074 1550 1
4080 1550 .9291362
4094 1550 .9628508
4166 1550 .9687609
4167 1550 .8970143
4251 1550 .8930927
4300 1550 1.907739
4331 1550 .9814384
4442 1550 1
4443 1550 1.939442
4595 1550 1
4601 1550 .9488033
4606 1550 .8695991
4618 1550 .9780749
4695 1550 .7386463
4715 1550 .9028507
4747 1550 .9356419
4801 1550 .9690882
4889 1550 .8393332
4904 1550 1
4906 1550 .9499226
4921 1550 1.9647
4993 1550 1.828245
5111 1550 .8722526
5167 1550 .7303644
5192 1550 .9487258
5218 1550 1.943802
5266 1550 .9499962
5269 1550 .9688842
5449 1550 .9213864
5458 1550 .9691485
5637 1550 .9360523
5710 1550 1
5768 1550 1
5821 1550 .814567
5845 1550 .9455178
6024 1550 1
6057 1550 .9359951
6059 1550 .9285519
6077 1550 1
6144 1550 1
6283 1550 .8789245
6399 1550 .947475
6421 1550 3.730843
6554 1550 .8768045
6559 1550 .9673743
6562 1550 1.929679
6615 1550 .8840848
6649 1550 .7950848
6677 1550 .9141405
6716 1550 1.981763
6822 1550 3.706981
6858 1550 .8752047
6909 1550 1
6995 1550 .9221789
7197 1550 1
7226 1550 1.963816
7230 1550 .9396077
7275 1550 .8740539
7286 1550 .7664962
7318 1550 .940624
7319 1550 1.811352
7445 1550 .9157964
7451 1550 1.854065
7557 1550 .9836987
7615 1550 .9376686
7705 1550 1.713785
7708 1550 1
7710 1550 .9299533
7731 1550 1.943217
7736 1550 .7235381
7753 1550 8.244622
7780 1550 .8723182
7804 1550 4.818731
7822 1550 .9399568
7871 1550 .8014088
7880 1550 .9251473
7904 1550 .8578308
7932 1550 .7972631
7937 1550 .8855129
7967 1550 1.845394
8005 1550 .936094
8088 1550 .8514989
8137 1550 .7570272
8220 1550 .9702497
8236 1550 .731114
8284 1550 .8513792
8302 1550 1
8310 1550 .9475457
8319 1550 7.946125
8329 1550 .8732326
8373 1550 .6423001
8377 1550 .9710333
8387 1550 .9424556
8388 1550 .9953817
8398 1550 .9107135
8445 1550 .9093497
8460 1550 1.918595
8500 1550 1
8622 1550 1.224992
8640 1550 1.981716
8685 1550 .964205
8789 1550 2.894487
8841 1550 .9204031
8856 1550 .9040142
8898 1550 9.320626
8975 1550 .9543247
9118 1550 1
9126 1550 1
9130 1550 .9511999
9146 1550 .8510648
9170 1550 .9461888
9176 1550 .9437335
9233 1550 1
9240 1550 .8290273
9321 1550 1
9342 1550 .822758
9355 1550 1
9502 1550 .9352298
9537 1550 .9623067
9666 1550 1
9682 1550 1.658528
9795 1550 .7843601
9806 1550 2.92658
9850 1550 .9645696
9860 1550 1.909505
9987 1550 .8652764
10016 1550 .8971391
10058 1550 1.978032
10145 1550 .8485048
10218 1550 .9608047
10228 1550 .916431
10258 1550 1.973829
10287 1550 1.95756
10291 1550 .9383644
10313 1550 .9077619
10346 1550 .9461804
10434 1550 4.496323
10435 1550 1.934789
10436 1550 18.59677
10445 1550 1.922424
10475 1550 1
10476 1550 3.659303
10498 1550 .8512348
10501 1550 1.917322
10563 1550 27.96779
10587 1550 1
10624 1550 .9790883
10642 1550 .7972214
10663 1550 4.533224
10674 1550 .6384991
10698 1550 4.838615
10728 1550 .9749784
10736 1550 .9146226
10781 1550 2
10791 1550 .7778374
10793 1550 1.608789
10794 1550 .8481776
10818 1550 1.729312
10886 1550 .795202
10887 1550 .9390619
10888 1550 .8880385
10947 1550 .6805516
10981 1550 1
10984 1550 1.879669
10993 1550 .9237181
11022 1550 .9226463
11046 1550 2.846874
11064 1550 .7911786
11095 1550 2.755142
11151 1550 .8847795
11162 1550 .9436778
11209 1550 20.56555
11219 1550 1.921998
11241 1550 2.873143
11250 1550 .8250822
11358 1550 .8352157
11379 1550 2.813824
11382 1550 .7627934
11418 1550 .9323575
11468 1550 1.760687
11471 1550 .8207559
1 1551 5.3891924
2 1551 2.654186
5 1551 .9242354
7 1551 .9381481
43 1551 .8656359
50 1551 11.8233125
64 1551 .8744201
82 1551 .9513449
84 1551 1.7469868
107 1551 7.2412121
116 1551 2.7368797
117 1551 2.3828081
118 1551 8.439288
119 1551 5.9663152
132 1551 .8649384
135 1551 2.8037065
138 1551 .7755591
141 1551 3.8219706
143 1551 .8814398
186 1551 .9815816
231 1551 .9717339
243 1551 .9672842
244 1551 1
253 1551 .6340937
261 1551 1.7274528
262 1551 14.961356
263 1551 7.2916191
311 1551 .8366148
323 1551 .9758258
328 1551 .9769961
396 1551 .8609753
398 1551 .7559955
421 1551 .9199651
425 1551 .8514598
520 1551 .9419425
534 1551 1.927253
541 1551 .7776106
592 1551 .9138754
612 1551 3.7654239
689 1551 1
742 1551 .8809979
805 1551 3.7522
811 1551 1
846 1551 1
905 1551 2.7119016
927 1551 .9335342
993 1551 1
1052 1551 .9681016
1078 1551 .8579854
1145 1551 .9335792
1175 1551 .6902897
1195 1551 .8283083
1214 1551 1.7140363
1272 1551 1
1325 1551 .9134184
1345 1551 .8650991
1360 1551 4.4436153
1362 1551 .8706737
1417 1551 1.9459948
1507 1551 .6136258
1518 1551 .6333439
1570 1551 1
1608 1551 .8569106
1644 1551 8.746318
1676 1551 .9761549
1682 1551 2.9293361
1717 1551 .9763388
1723 1551 1.9022679
1811 1551 1
1814 1551 .8408256
1854 1551 .8714347
1862 1551 .9455199
1879 1551 1
1891 1551 .8612687
1894 1551 3.8446031
1933 1551 .7159913
1938 1551 2
2033 1551 .8140029
2090 1551 .7870542
2092 1551 1
2100 1551 .9133834
2102 1551 .9006734
2168 1551 .8104055
2230 1551 1
2259 1551 1
2356 1551 .8042844
2380 1551 1.9268154
2398 1551 1
2416 1551 1.7621212
2460 1551 1.9383175
2466 1551 3.7000837
2555 1551 1.8819035
2561 1551 .8953875
2581 1551 1.9281778
2585 1551 1
2653 1551 .9681121
2656 1551 .865851
2670 1551 .9474415
2673 1551 1
2676 1551 .8909621
2782 1551 .808683
2951 1551 .9908907
2959 1551 1.9495301
2994 1551 .9060222
2997 1551 1.7681353
3012 1551 .9582501
3014 1551 .8838547
3017 1551 .8510759
3068 1551 .9502452
3119 1551 1.8693222
3145 1551 .7272818
3190 1551 1
3293 1551 .9146586
3295 1551 1.9449348
3297 1551 1.9631741
3324 1551 .907159
3329 1551 1
3374 1551 .8950701
3376 1551 1.9359279
3378 1551 .8496444
3447 1551 1
3510 1551 .940335
3542 1551 1.7407247
3549 1551 .8716252
3633 1551 .9089872
3638 1551 .876234
3660 1551 3.9721311
3702 1551 1
3772 1551 .8607403
3813 1551 .9155364
3865 1551 1
3921 1551 .8823479
3929 1551 1
3954 1551 1.9393956
3999 1551 .9262346
4030 1551 .8054683
4040 1551 1
4051 1551 .7982673
4055 1551 .7631828
4060 1551 .9530816
4080 1551 .90652
4145 1551 1.770209
4157 1551 .9671904
4166 1551 .958791
4234 1551 1
4251 1551 .8589733
4280 1551 .9115287
4300 1551 .8782936
4328 1551 .5326273
4331 1551 .9755145
4506 1551 .9408194
4507 1551 .8595462
4521 1551 .9197098
4582 1551 1
4593 1551 1.92477
4606 1551 .8279818
4633 1551 .9488798
4695 1551 2.655236
4704 1551 5.850211
4771 1551 1
4807 1551 .9824705
4853 1551 .8291516
4884 1551 .7044048
4895 1551 .9347137
4908 1551 .9533089
4916 1551 .9085397
4921 1551 .9534338
4993 1551 1.773429
4999 1551 .9730741
5004 1551 2.968006
5016 1551 1
5085 1551 .8396649
5093 1551 1
5238 1551 .8632322
5252 1551 .9285279
5269 1551 .9589537
5294 1551 .8030635
5295 1551 .9100051
5328 1551 1
5333 1551 1
5338 1551 .9703279
5339 1551 .9536333
5348 1551 .8440747
5458 1551 .9593023
5541 1551 .8406526
5622 1551 1.956883
5657 1551 .9713667
5669 1551 .9045272
5750 1551 2.908237
5821 1551 3.755386
5822 1551 .9179439
5823 1551 .9520044
6090 1551 .8990163
6099 1551 .8405937
6134 1551 1
6181 1551 .8930579
6372 1551 1.914976
6401 1551 .8320846
6421 1551 9.644942
6463 1551 2
6471 1551 .8772781
6489 1551 .9490565
6522 1551 1
6549 1551 .9620426
6712 1551 .9324934
6743 1551 1.531228
6822 1551 1.613465
6843 1551 1.928283
6914 1551 .8808105
6924 1551 1.948231
6930 1551 .8922944
6949 1551 .7905316
6989 1551 .9631298
7047 1551 .9288121
7060 1551 .9632484
7081 1551 1
7093 1551 .8837923
7141 1551 .8856691
7142 1551 .9214892
7235 1551 .8282719
7307 1551 .902198
7318 1551 1.921674
7319 1551 1.751145
7322 1551 .8968017
7325 1551 1.95312
7417 1551 1
7428 1551 .9470408
7451 1551 4.807489
7467 1551 1
7533 1551 .8558436
7556 1551 1
7615 1551 .9177756
7701 1551 1
7705 1551 2.622439
7731 1551 .9250952
7736 1551 .6353056
7746 1551 .8422401
7753 1551 1.684396
7780 1551 2.831569
7804 1551 4.760879
7868 1551 .9850566
7871 1551 .7380286
7880 1551 3.901258
7881 1551 .9134727
7969 1551 .967412
8088 1551 .8041049
8095 1551 1
8102 1551 .9518543
8111 1551 .9160501
8114 1551 .7940928
8138 1551 .842526
8153 1551 1
8160 1551 1.836248
8213 1551 .8409279
8252 1551 .9708333
8283 1551 .848303
8284 1551 .803947
8297 1551 .9615241
8304 1551 1
8316 1551 .9020379
8355 1551 .8097296
8372 1551 1
8377 1551 .9617887
8388 1551 .9939077
8398 1551 1.882218
8595 1551 1.856237
8669 1551 .832691
8685 1551 .9527811
8700 1551 2.91142
8709 1551 .9315747
8735 1551 .8072935
8744 1551 .8523555
8789 1551 .8608128
8802 1551 .9691634
8811 1551 .8812519
8836 1551 .7848505
8897 1551 .9375388
8898 1551 7.103804
8910 1551 .8730152
8975 1551 1.939747
9104 1551 .7240501
9122 1551 1.929799
9141 1551 .9315623
9196 1551 1
9233 1551 1
9240 1551 .7744616
9283 1551 .9033972
9326 1551 .9246314
9433 1551 2
9537 1551 .9502769
9543 1551 3.95755
9544 1551 1
9551 1551 1
9601 1551 1
9613 1551 .989172
9682 1551 .5495471
9795 1551 .7155388
9850 1551 .953262
9860 1551 6.880624
9863 1551 .7777067
9916 1551 .907051
9940 1551 .8977621
10071 1551 .9481926
10085 1551 .6422871
10108 1551 1
10129 1551 .9469761
10141 1551 .8861413
10145 1551 .8001552
10147 1551 1
10195 1551 1
10209 1551 .9084609
10216 1551 .7792616
10218 1551 .9482955
10226 1551 .9197919
10232 1551 4.933887
10239 1551 .9461307
10270 1551 1
10287 1551 2.944015
10361 1551 .9065643
10390 1551 .9118683
10407 1551 1.928729
10434 1551 19.33557
10435 1551 .9139769
10436 1551 17.51063
10445 1551 3.897666
10476 1551 1.550569
10498 1551 .8037565
10533 1551 .9776099
10540 1551 .7638392
10548 1551 .7052335
10549 1551 .7292866
10559 1551 .9283112
10563 1551 37.72346
10589 1551 1.917324
10631 1551 .9355214
10663 1551 .3842535
10674 1551 2.523126
10697 1551 .9511655
10698 1551 2.787109
10725 1551 .9489583
10728 1551 1.966993
10736 1551 1.887374
10740 1551 .6153345
10786 1551 .9271226
10793 1551 1.483935
10794 1551 .7997236
10818 1551 3.642923
10821 1551 .9803836
10857 1551 1
10862 1551 .8394681
10869 1551 .8104446
10886 1551 .7298409
10937 1551 1.794718
10947 1551 .5786
10985 1551 .8681948
11046 1551 .7980036
11064 1551 2.724534
11068 1551 .9771493
11087 1551 1.657346
11095 1551 1.676995
11100 1551 .4683492
11131 1551 .8699662
11141 1551 .9207982
11157 1551 1
11175 1551 .9234745
11178 1551 .8047548
11182 1551 .8403762
11207 1551 .8864625
11209 1551 27.83115
11232 1551 .8848547
11241 1551 1.832657
11250 1551 .7692574
11315 1551 .7856758
11356 1551 1.713757
11358 1551 .782625
11379 1551 .7544067
11418 1551 .9107695
11419 1551 1
11468 1551 .6843111
1 1552 14.430940671
2 1552 1.705025667
4 1552 6.111865359
5 1552 .56637118
7 1552 1.887598582
17 1552 1
23 1552 .906290144
33 1552 .825821911
48 1552 2
51 1552 1
52 1552 .826763522
61 1552 1.791052623
64 1552 1.800561283
70 1552 2.949835327
72 1552 7.150605501
82 1552 2.843821107
88 1552 .827737815
90 1552 1.519367119
97 1552 3.842635398
107 1552 13.186650635
116 1552 14.47742984
117 1552 1.200911488
118 1552 10.783019182
120 1552 .53926581
127 1552 1.710183202
132 1552 1.119214207
135 1552 2.690796857
136 1552 1.082844808
138 1552 1.131286896
141 1552 5.59918567
146 1552 .790738738
167 1552 .389631837
191 1552 .918007074
192 1552 .933309409
194 1552 1.903730959
215 1552 1.938434651
253 1552 9.960530756
255 1552 .86746023
261 1552 1.140095091
262 1552 66.043870335
280 1552 1
295 1552 .828969149
300 1552 2.676280914
302 1552 5.81209903
303 1552 1.803054408
305 1552 3
311 1552 3.575779454
331 1552 .90662907
344 1552 .964640617
351 1552 .868574797
364 1552 1
383 1552 .001845891
387 1552 .42486474
391 1552 10.667641355
393 1552 .800774882
394 1552 .955550489
425 1552 .617458195
492 1552 1
493 1552 .796479267
499 1552 .240648261
500 1552 .939015873
515 1552 .515318779
517 1552 .965073344
520 1552 .924983724
526 1552 .972733319
534 1552 .574463229
535 1552 .924761898
541 1552 .404115876
562 1552 .723511208
584 1552 1.883195041
612 1552 10.028232061
618 1552 1
632 1552 1
662 1552 1.909515112
682 1552 1.318727769
683 1552 1.670356846
765 1552 1
773 1552 1.741965153
795 1552 3.19340322
805 1552 1.54208691
849 1552 1.965032991
859 1552 .539392682
878 1552 .588463264
893 1552 3.929032659
905 1552 9.164126596
922 1552 4.799496093
982 1552 .890154527
990 1552 1
996 1552 .517508954
1004 1552 .938415097
1029 1552 .944800197
1060 1552 .970405399
1074 1552 .113790714
1093 1552 .909101099
1095 1552 .925734347
1137 1552 .97086185
1142 1552 1
1145 1552 1.931169039
1146 1552 2
1175 1552 1.759280646
1188 1552 .816444872
1195 1552 .803182102
1211 1552 1.950843774
1214 1552 16.315396214
1305 1552 1
1344 1552 .328231543
1360 1552 8.846166664
1362 1552 1.649821121
1365 1552 .978514361
1371 1552 .697471798
1372 1552 .819842774
1380 1552 2.860226593
1384 1552 1
1407 1552 .973727636
1412 1552 2.871226556
1417 1552 .897395502
1425 1552 1
1436 1552 1.965069691
1460 1552 2.921418413
1470 1552 1
1497 1552 1
1507 1552 5.548275453
1513 1552 3.683226849
1518 1552 .832365119
1562 1552 1.95697721
1563 1552 2.921824774
1569 1552 .625074429
1570 1552 1
1604 1552 .537497945
1629 1552 .605490093
1643 1552 .546782983
1675 1552 2.002209468
1682 1552 .910472104
1684 1552 1
1690 1552 .846799369
1710 1552 .049948613
1714 1552 .775755341
1717 1552 1.922636398
1723 1552 1.19034361
1724 1552 3.018278345
1730 1552 .965875749
1785 1552 .241120799
1797 1552 3.91132053
1802 1552 .970615542
1803 1552 .96660455
1888 1552 .534429938
1894 1552 .584484047
1930 1552 .87579887
1933 1552 2.283470172
1981 1552 .973760447
2029 1552 1.92614064
2040 1552 .901236868
2043 1552 .509923364
2087 1552 1.09615598
2090 1552 .596230947
2100 1552 1.433377714
2102 1552 .096930647
2110 1552 1
2114 1552 .932339706
2119 1552 .864765393
2127 1552 1
2134 1552 .786754202
2155 1552 .867566098
2168 1552 1.473031946
2170 1552 1.94909664
2179 1552 .373639033
2180 1552 .948363681
2183 1552 2.980823711
2185 1552 1
2199 1552 .74505951
2202 1552 .954814167
2260 1552 5.864371387
2261 1552 2.907288568
2305 1552 .845899621
2311 1552 10.830245791
2315 1552 1
2325 1552 .088472488
2338 1552 .938884171
2369 1552 1.563387383
2371 1552 .795216928
2380 1552 3.858628013
2434 1552 3
2436 1552 .897230421
2445 1552 2.92287813
2449 1552 .416246769
2453 1552 1.951372507
2466 1552 4.018831959
2473 1552 .468801884
2494 1552 1.84753196
2495 1552 .888019969
2548 1552 2.469865651
2556 1552 1
2561 1552 2.906578375
2604 1552 1
2610 1552 1.914672574
2617 1552 1
2634 1552 .847990019
2639 1552 .742130918
2708 1552 .52133957
2718 1552 .807019046
2742 1552 1
2751 1552 .851813085
2753 1552 1
2760 1552 .954912382
2765 1552 .944875072
2777 1552 2
2780 1552 1.577241305
2851 1552 .816451007
2887 1552 .752517309
2899 1552 1
2901 1552 3.91952919
2904 1552 7.897626581
2917 1552 1.381471629
2928 1552 .884650499
2940 1552 .988055959
2942 1552 2.934653481
2945 1552 3
2951 1552 1.889454778
2958 1552 .905429458
2959 1552 2.967185496
2988 1552 .979062614
2993 1552 1.922547394
2994 1552 .798230495
2997 1552 1.219193611
3012 1552 .963483514
3049 1552 .61198284
3068 1552 .937283484
3079 1552 .705434758
3091 1552 .42172047
3098 1552 4.89543937
3103 1552 1
3104 1552 1
3118 1552 .928128539
3119 1552 1.765008343
3130 1552 1.18669913
3145 1552 .213373353
3174 1552 1.985813812
3177 1552 1
3199 1552 .782186607
3212 1552 .44411039
3215 1552 .809486393
3229 1552 1.967091385
3230 1552 .889589207
3239 1552 .858428572
3241 1552 .86275526
3247 1552 .902654397
3255 1552 .932187201
3259 1552 .888369409
3265 1552 2
3268 1552 3
3295 1552 5.883577428
3297 1552 .63646722
3310 1552 1
3329 1552 1
3333 1552 1
3336 1552 1.980592313
3337 1552 .895674222
3358 1552 1
3371 1552 .915306012
3376 1552 1.250730459
3377 1552 1.115667909
3378 1552 1.673162937
3380 1552 1
3405 1552 .839959375
3411 1552 1.932298865
3417 1552 .962358421
3437 1552 .833182354
3439 1552 1
3441 1552 .8411926
3450 1552 1
3465 1552 1
3470 1552 3.863900032
3474 1552 1
3504 1552 .435031485
3508 1552 1
3538 1552 1.80892856
3544 1552 1
3550 1552 1
3552 1552 .889732875
3571 1552 .843797649
3603 1552 .910202385
3636 1552 .939409238
3639 1552 .656011728
3660 1552 .773831651
3691 1552 1
3705 1552 1
3727 1552 1
3756 1552 .42024052
3758 1552 1
3765 1552 .370538452
3787 1552 1
3802 1552 1
3806 1552 .911010735
3817 1552 1.496717965
3826 1552 .702417731
3863 1552 1.932849475
3865 1552 2
3869 1552 1
3879 1552 1
3893 1552 .97248275
3916 1552 .072963207
3920 1552 .786194656
3921 1552 4.703988513
3933 1552 .95496288
3943 1552 1.900677617
3950 1552 3.457075212
3958 1552 .682932736
3997 1552 .839249313
4006 1552 1
4030 1552 .416076933
4040 1552 1
4051 1552 .101447
4053 1552 .9570872
4059 1552 1
4062 1552 .9576674
4080 1552 3.877012
4084 1552 1
4090 1552 .8273537
4094 1552 .8366248
4117 1552 .6445738
4129 1552 .9562915
4132 1552 1.660642
4185 1552 .905605
4198 1552 4.981011
4217 1552 .8577181
4218 1552 .1778098
4229 1552 .9450056
4249 1552 1
4251 1552 1.636577
4280 1552 .8585724
4300 1552 3.112204
4314 1552 1
4317 1552 .9637934
4334 1552 .8969444
4341 1552 1
4342 1552 .9475678
4346 1552 1
4351 1552 1.727351
4374 1552 .6609134
4383 1552 .3637823
4424 1552 .8114085
4426 1552 1
4428 1552 2.942075
4430 1552 .9478952
4443 1552 .9275106
4446 1552 .5030471
4506 1552 2.915543
4507 1552 2.861582
4511 1552 .4849534
4514 1552 1
4525 1552 1.955221
4540 1552 .9068054
4565 1552 1
4570 1552 1
4584 1552 1
4593 1552 .9222647
4606 1552 1.750202
4618 1552 .9737821
4633 1552 .8225589
4642 1552 2
4657 1552 .7674681
4664 1552 1
4680 1552 2.836538
4681 1552 1
4695 1552 1.913312
4704 1552 12.66474
4715 1552 .7741431
4751 1552 .2024946
4765 1552 1.856998
4784 1552 .963717
4789 1552 1.748655
4853 1552 .4197385
4894 1552 .9294317
4895 1552 .8982736
4906 1552 1.470112
4916 1552 .2139965
4921 1552 .9331169
4964 1552 .8187347
4980 1552 .7988836
4993 1552 1.357747
4995 1552 1
5004 1552 3.958769
5021 1552 .9759575
5034 1552 .2844792
5043 1552 2.03096
5048 1552 1
5055 1552 .8069926
5074 1552 .9006813
5076 1552 .9678755
5080 1552 1.749288
5081 1552 2.828254
5089 1552 1
5094 1552 .4111083
5108 1552 .93175
5125 1552 .715985
5131 1552 .5392424
5180 1552 1.790362
5218 1552 .8839931
5236 1552 1
5238 1552 2.584126
5255 1552 2.947711
5268 1552 2
5269 1552 4.932655
5276 1552 .8736061
5339 1552 1.819827
5340 1552 .2332691
5355 1552 1
5366 1552 .7509068
5376 1552 1
5382 1552 1
5408 1552 .7176904
5410 1552 1
5429 1552 .8934039
5433 1552 .2186522
5442 1552 .7794168
5446 1552 .9136754
5449 1552 3.856774
5458 1552 8.934265
5460 1552 .9022946
5469 1552 2.988567
5492 1552 1
5540 1552 2
5541 1552 3.55676
5542 1552 1
5571 1552 1
5594 1552 1
5618 1552 1.841528
5630 1552 1.273297
5635 1552 2
5636 1552 .7546963
5641 1552 2
5657 1552 1.940473
5662 1552 1
5669 1552 .8900127
5690 1552 4.904962
5720 1552 1
5759 1552 2.940802
5765 1552 1
5786 1552 .7155182
5801 1552 2.715615
5821 1552 5.32397
5845 1552 5.95319
5853 1552 .9550032
5854 1552 1
5871 1552 .04407584
5886 1552 1.956324
5896 1552 13.88835
5943 1552 3.854183
5945 1552 1
5949 1552 3.877909
5958 1552 .8197652
5969 1552 1
6002 1552 1
6024 1552 1
6036 1552 .7018827
6050 1552 .9729846
6063 1552 .8699929
6070 1552 .009318136
6078 1552 .8243001
6092 1552 .9135604
6106 1552 .6340835
6116 1552 1
6127 1552 .852503
6137 1552 .8262188
6153 1552 .7417948
6186 1552 1.06938
6192 1552 .9440968
6237 1552 .7886804
6270 1552 1
6276 1552 1
6278 1552 .9674359
6300 1552 1.848057
6319 1552 .700148
6320 1552 .8183851
6341 1552 .7479348
6353 1552 1
6358 1552 2.705717
6370 1552 .9764098
6412 1552 .9606132
6417 1552 .4878758
6421 1552 4.362118
6447 1552 1
6458 1552 1
6505 1552 3
6510 1552 .249627
6514 1552 .6169009
6549 1552 1.944475
6559 1552 3.962932
6592 1552 .8980237
6611 1552 .8471692
6620 1552 .8454656
6626 1552 .6800597
6660 1552 .9552813
6712 1552 1.646658
6716 1552 3.96719
6726 1552 .8479215
6743 1552 3.537086
6789 1552 .95323
6822 1552 6.963386
6851 1552 1.911937
6862 1552 .9388175
6914 1552 7.745111
6919 1552 .8944206
6924 1552 .6636945
6933 1552 .7870757
6950 1552 .4376808
7012 1552 .9397805
7036 1552 1
7043 1552 .972592
7048 1552 .3723368
7088 1552 1
7093 1552 3.633034
7095 1552 1
7142 1552 1.418104
7154 1552 .9381211
7161 1552 .820655
7216 1552 .8026498
7246 1552 1.887107
7252 1552 .7730785
7269 1552 1
7307 1552 3.192521
7311 1552 .5397897
7318 1552 .5966895
7319 1552 6.3586
7321 1552 1.826572
7322 1552 .3203584
7324 1552 .3221056
7325 1552 .5221164
7332 1552 2.966968
7351 1552 1
7354 1552 1
7356 1552 2.976327
7360 1552 1.773939
7376 1552 .8151184
7384 1552 .8884344
7434 1552 1.580164
7451 1552 3.728032
7478 1552 5.950001
7486 1552 .7730678
7489 1552 .7579582
7503 1552 2
7528 1552 1
7529 1552 1
7539 1552 .9638075
7557 1552 .9750536
7558 1552 .8498955
7580 1552 1.756303
7587 1552 3.76213
7594 1552 1
7597 1552 .9308918
7615 1552 .1544916
7641 1552 3.970667
7682 1552 .2685636
7686 1552 .6218335
7705 1552 20.10261
7708 1552 1
7719 1552 1.927565
7723 1552 .8184646
7731 1552 .4023403
7736 1552 12.23484
7748 1552 1.978383
7759 1552 .8904598
7780 1552 .4319037
7791 1552 1.732059
7807 1552 1
7810 1552 1
7820 1552 1.584181
7822 1552 3.799925
7831 1552 .7153406
7837 1552 1
7840 1552 .8602122
7841 1552 1
7848 1552 1.663041
7868 1552 1.979463
7870 1552 1
7871 1552 2.122578
7880 1552 .206882
7889 1552 .7553165
7903 1552 .2545586
7916 1552 1
7926 1552 .4124919
7928 1552 .8230497
7930 1552 .6681647
7932 1552 .1387359
7937 1552 1.582047
7939 1552 1.903953
7945 1552 1
7962 1552 .5983762
7963 1552 1
7965 1552 1
7967 1552 4.489196
7968 1552 2.946615
8031 1552 1.950968
8032 1552 1
8081 1552 1
8084 1552 .5369738
8099 1552 .7839415
8102 1552 .899733
8121 1552 .9032025
8124 1552 .5737706
8137 1552 .0786047
8142 1552 .7119813
8164 1552 .8507201
8208 1552 .8441806
8220 1552 1.857951
8231 1552 .6643457
8236 1552 2.800478
8246 1552 1
8252 1552 .932454
8273 1552 .8208495
8283 1552 .9146107
8284 1552 2.557278
8297 1552 .901341
8301 1552 1.910655
8310 1552 2.33903
8316 1552 1.734222
8335 1552 .9758478
8346 1552 .747344
8355 1552 .8640435
8369 1552 .9640714
8387 1552 1.075265
8388 1552 1.942922
8398 1552 3.81082
8440 1552 5.898057
8444 1552 .2435498
8460 1552 .3306064
8474 1552 .8203345
8500 1552 2
8510 1552 2.760052
8545 1552 1
8584 1552 2.894973
8595 1552 2.734336
8620 1552 1.062713
8622 1552 4.384742
8649 1552 .8047331
8657 1552 1
8663 1552 1.987119
8665 1552 1
8685 1552 5.943381
8686 1552 1.925329
8700 1552 2.158321
8722 1552 1.985149
8731 1552 .5153012
8750 1552 .6358163
8769 1552 .8406082
8781 1552 1.814907
8789 1552 8.690574
8796 1552 .7334521
8820 1552 1
8835 1552 .7374191
8836 1552 .3730667
8838 1552 1.736343
8846 1552 .9411233
8848 1552 .4516921
8856 1552 1.827526
8864 1552 .9354024
8882 1552 1.785835
8898 1552 17.68893
8996 1552 2.900856
9000 1552 .9239084
9001 1552 1.401018
9122 1552 7.790575
9146 1552 7.64682
9170 1552 1.636779
9196 1552 1
9221 1552 1.954478
9236 1552 .9793915
9259 1552 .3098445
9274 1552 .9766312
9287 1552 .7845095
9322 1552 1.8457
9325 1552 2.83985
9326 1552 2.833475
9331 1552 .9194402
9344 1552 1.952838
9352 1552 1.638994
9382 1552 1.411579
9411 1552 1
9413 1552 .8436722
9424 1552 .9208508
9436 1552 1
9448 1552 .7806029
9459 1552 1
9472 1552 .9639207
9491 1552 .7648815
9499 1552 1.987225
9520 1552 .8765201
9522 1552 1.98383
9532 1552 1
9537 1552 .8942259
9543 1552 .9484642
9551 1552 1
9553 1552 .4827227
9559 1552 1.977433
9577 1552 .9022201
9594 1552 .8936984
9613 1552 .9346976
9632 1552 2.340412
9647 1552 .8568942
9682 1552 .5389763
9746 1552 .649512
9787 1552 .6273642
9795 1552 1.997038
9797 1552 .7199415
9801 1552 .7388708
9802 1552 .881135
9806 1552 4.514343
9814 1552 .8602752
9837 1552 .829284
9860 1552 3.232472
9875 1552 .7744548
9921 1552 .9383559
9961 1552 .1903032
9983 1552 .4654671
9988 1552 2
9998 1552 .68255
10009 1552 1
10014 1552 .9711618
10028 1552 1
10040 1552 .1635893
10058 1552 .9627799
10075 1552 .2651259
10077 1552 1.046235
10078 1552 1.766447
10085 1552 3.691482
10097 1552 .8719494
10123 1552 2.883371
10127 1552 1
10147 1552 2
10162 1552 1.898412
10170 1552 9.679107
10178 1552 .2644676
10218 1552 .8205717
10232 1552 1.75241
10239 1552 2.932245
10246 1552 1.968357
10260 1552 1
10273 1552 1
10287 1552 4.462671
10291 1552 .7525126
10294 1552 .8054057
10296 1552 .4944126
10300 1552 1.95752
10313 1552 .8081531
10333 1552 2.669191
10346 1552 .9440892
10358 1552 1.889418
10360 1552 .9617575
10361 1552 .6743016
10364 1552 1.822608
10393 1552 .9749412
10407 1552 7.857764
10418 1552 .8377175
10431 1552 .8487209
10434 1552 10.51382
10435 1552 .8377226
10436 1552 32.73335
10445 1552 4.75314
10450 1552 .6669645
10465 1552 1
10476 1552 5.148035
10501 1552 .1269279
10528 1552 .935435
10533 1552 .7984984
10540 1552 .2569881
10549 1552 3.346997
10605 1552 1
10619 1552 .09670583
10624 1552 .7287982
10663 1552 1.965223
10670 1552 1.674655
10674 1552 4.872251
10695 1552 .9681838
10697 1552 .6082089
10698 1552 3.404629
10728 1552 3.937821
10736 1552 1.412947
10748 1552 .5744724
10751 1552 .9411231
10777 1552 .9248305
10786 1552 .9031362
10793 1552 1.577488
10796 1552 .8925816
10821 1552 .7777499
10824 1552 1
10839 1552 .5534611
10850 1552 .2411581
10886 1552 3.066242
10927 1552 .9494206
10937 1552 2.609781
10963 1552 1.968901
10974 1552 .9328999
10981 1552 1
10984 1552 2.204351
10987 1552 .9020199
10993 1552 .8003991
10997 1552 2
11015 1552 1
11023 1552 1
11046 1552 4.599443
11064 1552 .3593072
11081 1552 .7665952
11083 1552 2
11100 1552 1.285724
11105 1552 .09721251
11150 1552 1
11162 1552 .8505089
11177 1552 1.588631
11205 1552 .8547344
11209 1552 19.30375
11210 1552 .8053759
11211 1552 .6528726
11224 1552 1
11227 1552 1
11241 1552 .7663134
11315 1552 1.663656
11333 1552 .8992745
11334 1552 .3707749
11341 1552 .8519253
11356 1552 2.15684
11371 1552 1
11393 1552 1
11414 1552 .9578181
11446 1552 .8401472
11464 1552 .984689
11471 1552 .4634265
1 1553 2.2948232
2 1553 2.600758
7 1553 1.928592
23 1553 .6617274
29 1553 1.7483528
33 1553 3.9270659
43 1553 .8448768
50 1553 14.1780178
52 1553 .9358718
59 1553 2.893171
61 1553 1.9651905
77 1553 .9006108
90 1553 1.8094405
107 1553 8.12398
116 1553 3.6962278
117 1553 7.2874524
118 1553 6.1981593
119 1553 2.8066118
135 1553 1.7733794
138 1553 1.7408832
139 1553 .8726336
141 1553 2.7944652
143 1553 2.8631223
167 1553 .7875815
194 1553 .8145525
220 1553 .9718023
231 1553 1.9673669
253 1553 .5775614
261 1553 2.6853444
262 1553 25.3373889
263 1553 9.0276757
279 1553 1.7855855
295 1553 .8861659
300 1553 2.833937
302 1553 1.8024395
303 1553 .90492
328 1553 .973442
337 1553 .8798034
351 1553 .9069007
383 1553 1.7507605
384 1553 .9507209
391 1553 .423615
421 1553 .9075997
499 1553 .8249025
514 1553 .9423874
520 1553 .9329727
528 1553 .8702425
534 1553 1.9160136
541 1553 .7432516
542 1553 .8998617
612 1553 9.7291821
623 1553 .9487071
660 1553 .8796992
683 1553 1.8352242
742 1553 .8626121
743 1553 1
755 1553 .8766547
771 1553 1
773 1553 .9054616
795 1553 .6754303
805 1553 .7139152
845 1553 1
861 1553 1
878 1553 .8453877
893 1553 1.9089055
905 1553 .6673907
908 1553 1
922 1553 .8677369
1029 1553 .8783315
1061 1553 .9627607
1075 1553 .8279973
1094 1553 .9775676
1103 1553 1
1145 1553 2.9233173
1195 1553 .8017821
1214 1553 7.6698551
1215 1553 .9206491
1222 1553 1
1256 1553 1
1296 1553 .9263158
1321 1553 .9597933
1325 1553 .9000417
1326 1553 .8638499
1333 1553 .9315017
1342 1553 1
1359 1553 .7605555
1383 1553 .9429983
1417 1553 .9376511
1428 1553 1.6512209
1493 1553 1.7895118
1507 1553 4.5539313
1576 1553 .8829404
1602 1553 .620996
1644 1553 1.7071244
1676 1553 .9724709
1682 1553 .9184185
1690 1553 .9474709
1723 1553 .8871683
1724 1553 .615319
1787 1553 .9633679
1802 1553 .9775502
1803 1553 .9757562
1825 1553 .772128
1853 1553 .9813404
1894 1553 2.8205944
1933 1553 1.6721122
1946 1553 1
2029 1553 .9546461
2033 1553 .7852665
2087 1553 1.7767535
2102 1553 .8853275
2170 1553 1.9104186
2183 1553 1.9425803
2195 1553 1
2222 1553 .9363915
2260 1553 3.9160633
2266 1553 .8864966
2311 1553 2.8928503
2328 1553 2.7369186
2332 1553 .8884083
2338 1553 .9428009
2363 1553 .9151018
2379 1553 .6191236
2380 1553 2.9155085
2453 1553 .9707609
2460 1553 .9287876
2466 1553 2.6537469
2473 1553 .7885034
2484 1553 1.9460289
2548 1553 .7985525
2559 1553 .9048983
2606 1553 1
2661 1553 1
2667 1553 .9225484
2672 1553 .959853
2760 1553 .9558393
2768 1553 .8869579
2782 1553 2.7791247
2815 1553 .9232023
2851 1553 .8360965
2895 1553 .9252154
2917 1553 .8225224
2955 1553 .9324178
2959 1553 .9417325
2995 1553 1.9540361
2997 1553 .7323124
3024 1553 1
3095 1553 .9347313
3119 1553 1.8491325
3199 1553 .8450806
3209 1553 .4841696
3230 1553 1.9679706
3236 1553 1.9680519
3247 1553 .8871785
3255 1553 1.6416708
3282 1553 2
3295 1553 .9364272
3301 1553 .9343751
3329 1553 1
3333 1553 1
3374 1553 .8788585
3377 1553 .8965479
3429 1553 .6265311
3444 1553 .9317728
3470 1553 .9241209
3544 1553 1
3580 1553 .9045312
3593 1553 .9358668
3639 1553 .870368
3655 1553 .8080147
3660 1553 3.9678254
3752 1553 .652684
3829 1553 .9008809
3863 1553 3.9514043
3867 1553 .8092176
3921 1553 .8641708
4011 1553 .9385362
4030 1553 .7754133
4044 1553 .8944456
4099 1553 1
4103 1553 .9675501
4121 1553 1
4164 1553 1.979949
4167 1553 .8431572
4220 1553 .9115303
4250 1553 1
4280 1553 2.89786
4300 1553 .85949
4317 1553 .9660765
4348 1553 .572188
4351 1553 .8819063
4382 1553 1
4430 1553 .9303488
4507 1553 .8378462
4509 1553 1.844081
4511 1553 .9045638
4515 1553 1.944473
4540 1553 .9404533
4551 1553 .8768121
4552 1553 .9456636
4570 1553 1
4601 1553 .9220297
4606 1553 .8014051
4633 1553 .9409818
4680 1553 .9299532
4695 1553 .6019697
4704 1553 5.827069
4748 1553 .892751
4751 1553 .7430401
4801 1553 .9529226
4890 1553 .7000749
4906 1553 .9237343
4917 1553 .7135033
4993 1553 .7384243
4999 1553 .9689141
5004 1553 1.963063
5043 1553 .7208829
5055 1553 .8851584
5063 1553 1
5080 1553 .4422512
5090 1553 .8981431
5094 1553 .9303075
5125 1553 .9098284
5141 1553 .491568
5196 1553 .4877411
5236 1553 1
5255 1553 .9181811
5286 1553 .9510852
5294 1553 .772637
5296 1553 1.818422
5339 1553 .9464697
5383 1553 .9743773
5389 1553 1
5401 1553 .964258
5429 1553 .9290881
5433 1553 .911868
5458 1553 .9530145
5468 1553 1.892396
5469 1553 .9493217
5489 1553 .9497091
5509 1553 1.908392
5541 1553 .8160336
5555 1553 1
5612 1553 1
5622 1553 .9502219
5630 1553 .8679512
5635 1553 1
5661 1553 1
5690 1553 .9264672
5759 1553 1.961306
5801 1553 1.873652
5821 1553 3.717594
5869 1553 .7550595
5886 1553 .9409642
5936 1553 .8609054
5949 1553 2.864978
5953 1553 .954227
6024 1553 1
6070 1553 3.676677
6090 1553 .8834144
6095 1553 .7988994
6106 1553 .7876679
6136 1553 1
6137 1553 .8791203
6186 1553 .6918875
6342 1553 .7619813
6358 1553 2.761646
6412 1553 .9782378
6421 1553 2.590086
6474 1553 1
6514 1553 .8081904
6522 1553 1
6544 1553 1
6554 1553 .8123786
6562 1553 1.892905
6565 1553 1
6592 1553 3.940439
6611 1553 1.90685
6699 1553 2.669746
6716 1553 1.972225
6721 1553 .9066024
6743 1553 .4588036
6822 1553 .5537451
6851 1553 .9065784
6871 1553 .8024718
6914 1553 4.862396
6930 1553 .875654
6984 1553 1.732659
7012 1553 .971945
7057 1553 .8743315
7060 1553 .9575703
7063 1553 1
7093 1553 .8658383
7096 1553 .9495532
7119 1553 1
7132 1553 .6764033
7142 1553 .9093593
7154 1553 .9483498
7214 1553 .7365552
7254 1553 1
7307 1553 1.887088
7318 1553 .9095729
7319 1553 1.712697
7428 1553 .9388586
7451 1553 .7777466
7545 1553 .4637524
7557 1553 .9751738
7598 1553 1
7601 1553 .9532169
7641 1553 1.964214
7673 1553 1.925976
7705 1553 2.564106
7719 1553 4.951918
7736 1553 .5789606
7752 1553 1
7753 1553 14.32664
7775 1553 .9350928
7780 1553 .8055461
7793 1553 1
7804 1553 .7239353
7806 1553 .8642738
7829 1553 1
7864 1553 2.843383
7868 1553 .9827479
7871 1553 .6975542
7880 1553 .8860026
7883 1553 .9284362
7889 1553 .8749781
7939 1553 .9389518
7945 1553 1
7950 1553 .8313286
7978 1553 2
7997 1553 1
8010 1553 1
8017 1553 .6726754
8027 1553 1
8041 1553 .8498996
8084 1553 1.912965
8103 1553 .8726553
8137 1553 .629963
8164 1553 .8002171
8179 1553 .7785332
8188 1553 .7854086
8197 1553 .9215558
8226 1553 .9350277
8252 1553 1.966327
8271 1553 1
8273 1553 .9139328
8274 1553 1
8284 1553 .7736569
8297 1553 .9555796
8301 1553 .9271958
8310 1553 .9201144
8317 1553 1
8319 1553 1.91795
8335 1553 1.969953
8360 1553 .898329
8373 1553 1.455239
8377 1553 .955885
8388 1553 1.992966
8444 1553 .8031372
8595 1553 1.834026
8622 1553 2.773783
8629 1553 .8746375
8700 1553 .8977346
8735 1553 1.777521
8768 1553 .9359779
8789 1553 3.839308
8836 1553 .7516101
8898 1553 6.965343
8910 1553 .8533962
8918 1553 1
8987 1553 .8768176
8989 1553 1
9025 1553 .5914971
9055 1553 1
9104 1553 .681416
9122 1553 5.918953
9130 1553 .9256796
9170 1553 1.918048
9176 1553 .9143086
9236 1553 .9727634
9260 1553 .9577222
9286 1553 .9089785
9309 1553 .6436131
9310 1553 .8675184
9382 1553 .8714594
9411 1553 1
9423 1553 .9614991
9448 1553 .9169554
9475 1553 .5447921
9485 1553 .9116848
9499 1553 1.989339
9537 1553 1.942595
9540 1553 1.914543
9551 1553 1
9569 1553 .873808
9578 1553 1
9594 1553 .9515653
9598 1553 .8789611
9613 1553 1.987499
9736 1553 .7775728
9741 1553 1
9785 1553 .8826
9795 1553 .6715898
9797 1553 .6181462
9801 1553 .8332516
9806 1553 3.888185
9861 1553 1.904708
9916 1553 1.89269
9930 1553 .9171958
9959 1553 1
9975 1553 .8741275
9997 1553 1
10075 1553 1.858882
10085 1553 .5870207
10141 1553 .8685502
10145 1553 .7692794
10216 1553 .7451577
10232 1553 6.923672
10239 1553 .9378079
10271 1553 .8643427
10298 1553 .7714067
10313 1553 1.859525
10346 1553 .9180352
10364 1553 .9039678
10401 1553 1
10407 1553 1.917718
10409 1553 .750367
10410 1553 .9585191
10426 1553 1
10429 1553 1.915868
10434 1553 14.23292
10435 1553 1.900686
10436 1553 24.81703
10445 1553 6.881855
10475 1553 2
10476 1553 3.481133
10533 1553 .9741507
10563 1553 23.29024
10581 1553 1
10605 1553 1
10619 1553 .751273
10628 1553 .8600276
10663 1553 4.289121
10674 1553 2.44945
10697 1553 1.943621
10698 1553 .7542175
10728 1553 1.961893
10751 1553 .9629696
10793 1553 .4042029
10824 1553 1
10863 1553 .97415
10886 1553 .6881016
10927 1553 .9529901
10963 1553 1.975584
10984 1553 3.816742
10993 1553 .883826
11001 1553 .8552604
11016 1553 1
11046 1553 2.766795
11064 1553 2.681974
11105 1553 .8815001
11131 1553 .8498761
11151 1553 .8245243
11155 1553 1
11175 1553 .9116514
11177 1553 .796221
11189 1553 1
11209 1553 56.72356
11236 1553 .8481345
11250 1553 .7336078
11315 1553 .7525629
11334 1553 3.714939
11387 1553 1.952234
11389 1553 1.852972
11464 1553 .9814293
11471 1553 .727019
4 1554 16.46821568
7 1554 .93269792
9 1554 3.93903389
23 1554 4.94388978
47 1554 1
70 1554 1.96996313
72 1554 28.30005391
97 1554 .90577552
135 1554 .21609441
137 1554 .28624166
146 1554 .87470159
159 1554 1
167 1554 .63453264
218 1554 .90615172
220 1554 1.98744543
221 1554 1
231 1554 .9708445
243 1554 .97682426
300 1554 1.8061682
302 1554 1.88749139
303 1554 .88207579
311 1554 .7459914
322 1554 .98655029
331 1554 1.94409271
344 1554 .97882802
395 1554 5
415 1554 .94745751
421 1554 1.93012402
429 1554 .9844396
442 1554 .95819257
517 1554 .97908713
526 1554 2.98367365
561 1554 1
591 1554 .97797571
605 1554 1
606 1554 .98451629
623 1554 .9844374
632 1554 1
662 1554 .94582078
694 1554 1
731 1554 .76907542
762 1554 .92717692
780 1554 .87885392
845 1554 1
849 1554 .97906296
922 1554 .87994519
1029 1554 2.96694827
1051 1554 1
1052 1554 .97448071
1093 1554 1.94557288
1094 1554 1.97156318
1095 1554 2.95553229
1137 1554 .98255308
1145 1554 1.9587864
1149 1554 1
1188 1554 .89009353
1207 1554 1
1214 1554 24.59008292
1285 1554 .78293828
1334 1554 .96237806
1335 1554 .82240011
1359 1554 .15892251
1372 1554 .89212808
1380 1554 .91630852
1407 1554 .98426902
1437 1554 2
1493 1554 .64498386
1513 1554 .81032719
1526 1554 1
1530 1554 .70448289
1562 1554 .97423944
1571 1554 1
1589 1554 1
1676 1554 .98394769
1724 1554 1.41217901
1730 1554 .97956758
1803 1554 .98000396
1850 1554 1
1879 1554 1
1910 1554 1
1933 1554 .57096671
1943 1554 1
2029 1554 .95577557
2046 1554 .94331496
2050 1554 1
2060 1554 .96826969
2134 1554 .87231579
2168 1554 1.68446975
2170 1554 .96952083
2261 1554 2.9444876
2291 1554 .96466833
2295 1554 .17820389
2311 1554 4.89835705
2369 1554 .73857146
2460 1554 .95071605
2466 1554 .41251049
2473 1554 .68193693
2474 1554 1
2494 1554 2.90870741
2501 1554 .90758718
2502 1554 .95227288
2688 1554 1
2759 1554 .9001241
2760 1554 .97300309
2853 1554 .7097053
2901 1554 3.95181686
2904 1554 7.93870234
2940 1554 .99284832
2942 1554 1.96087276
2945 1554 1
2959 1554 .98035181
2988 1554 1.98746342
2993 1554 1.95362406
2997 1554 .53248012
3034 1554 1
3095 1554 .91956909
3098 1554 .93739271
3209 1554 .20782826
3212 1554 1.66715252
3229 1554 2.98029546
3236 1554 .96914289
3255 1554 1.95939604
3274 1554 1
3294 1554 .92796741
3295 1554 2.93029019
3310 1554 1
3314 1554 .87667878
3350 1554 2.96684479
3351 1554 .70070407
3371 1554 .94928817
3376 1554 .5513633
3380 1554 1
3417 1554 .97746152
3434 1554 .7057776
3440 1554 1
3445 1554 1
3470 1554 .91850804
3498 1554 .9223825
3510 1554 1.94067391
3556 1554 .85541332
3702 1554 1
3710 1554 .84288771
3765 1554 .62310018
3771 1554 .96492095
3863 1554 2.95979259
3921 1554 1.82275855
3940 1554 1
3951 1554 .9300477
3974 1554 1.60351519
4022 1554 1
4023 1554 1.97179367
4062 1554 2.974653
4086 1554 1
4103 1554 1.981054
4133 1554 1.981396
4167 1554 .834593
4198 1554 1.98863
4218 1554 .5077009
4274 1554 1
4305 1554 .8421164
4314 1554 1
4316 1554 .9879795
4317 1554 2.978321
4331 1554 1.978478
4346 1554 2
4351 1554 .8367471
4428 1554 2.965317
4443 1554 .9565959
4474 1554 .8203389
4506 1554 .9494299
4547 1554 2
4613 1554 .8552254
4704 1554 6.799256
4726 1554 .976729
4789 1554 1.849504
4801 1554 .9710752
4807 1554 .9868976
4853 1554 .6525595
4887 1554 1
4917 1554 .8022421
5021 1554 1.985604
5030 1554 1
5055 1554 .8844338
5080 1554 4.849882
5102 1554 .987407
5120 1554 .8036327
5231 1554 .9636265
5238 1554 .7509892
5246 1554 1
5255 1554 1.968691
5276 1554 .9243197
5330 1554 .985708
5458 1554 4.96064
5469 1554 4.993154
5489 1554 1.953249
5509 1554 .9435601
5541 1554 2.734603
5651 1554 .9429578
5657 1554 .9643571
5669 1554 .9341434
5680 1554 1.632358
5690 1554 1.943095
5715 1554 1.734414
5811 1554 .9887269
5845 1554 8.971972
5887 1554 .9916973
5896 1554 2.93315
5906 1554 4.951708
5943 1554 6.91269
5958 1554 1.892082
6070 1554 .4068139
6169 1554 .8848111
6184 1554 1
6189 1554 .9082958
6279 1554 2.972365
6306 1554 .9789554
6358 1554 .8237937
6370 1554 5.985875
6493 1554 .7696416
6505 1554 1
6537 1554 .9711601
6562 1554 .828231
6592 1554 1.93894
6605 1554 1
6611 1554 .9084902
6661 1554 1
6699 1554 .3862632
6716 1554 1.980354
6745 1554 .4840333
6822 1554 1.379311
6825 1554 .8502647
6851 1554 2.947271
6862 1554 .963366
6914 1554 .8473813
6919 1554 2.936783
6924 1554 .7986319
6961 1554 2.939855
6977 1554 1
7000 1554 .9879318
7077 1554 .4156561
7169 1554 .8619354
7216 1554 .8818335
7246 1554 .9324035
7252 1554 .8641272
7316 1554 1
7332 1554 .9802218
7356 1554 1.985825
7384 1554 .9331984
7417 1554 2
7444 1554 .9873962
7480 1554 1
7504 1554 1
7528 1554 1
7533 1554 .6998761
7587 1554 .8575716
7641 1554 .9824366
7682 1554 1.562041
7705 1554 17.46268
7719 1554 .9566285
7726 1554 .9286136
7736 1554 .5418463
7748 1554 .9870563
7769 1554 .4933489
7830 1554 .9107924
7846 1554 1.93706
7864 1554 .9112846
7868 1554 .9877033
7883 1554 3.982132
7939 1554 .9424902
7946 1554 .6806957
7961 1554 1
8016 1554 .9857423
8031 1554 .9706411
8055 1554 1
8137 1554 .4483003
8157 1554 2.911371
8160 1554 .325646
8164 1554 .9106163
8243 1554 .9198688
8335 1554 .9855385
8355 1554 .918594
8369 1554 .9784872
8377 1554 .9514444
8474 1554 3.892423
8493 1554 .3274935
8494 1554 2.987191
8631 1554 1
8638 1554 .6477999
8685 1554 3.966099
8722 1554 .9911075
8724 1554 1
8789 1554 3.814726
8846 1554 .9647467
8996 1554 .9406359
9032 1554 1.851569
9126 1554 1
9146 1554 1.788528
9232 1554 .9250168
9274 1554 .9860076
9286 1554 .9552812
9310 1554 .949308
9315 1554 .9140377
9316 1554 .9743849
9322 1554 2.907611
9334 1554 2
9423 1554 .9783273
9491 1554 1.859219
9522 1554 1.990318
9537 1554 1.936666
9559 1554 1.986487
9600 1554 1.992831
9632 1554 .6050618
9666 1554 1
9678 1554 1
9682 1554 1.12519
9687 1554 1
9795 1554 .3994608
9797 1554 .2335452
9801 1554 .8436448
9803 1554 1
9988 1554 1
10040 1554 .4991862
10054 1554 .8474741
10058 1554 .9777139
10097 1554 1.923328
10170 1554 7.209095
10237 1554 .8407472
10239 1554 1.95943
10274 1554 1
10358 1554 .9337874
10364 1554 .893784
10371 1554 2
10407 1554 .9148343
10444 1554 .9197034
10445 1554 1.852189
10475 1554 1
10530 1554 .1601503
10549 1554 .6090044
10596 1554 1.566968
10698 1554 .04474696
10718 1554 1
10746 1554 1
10749 1554 .9570548
10762 1554 1
10765 1554 2.902063
10768 1554 1.95454
10816 1554 1.912126
10850 1554 7.545632
10869 1554 2.609613
10886 1554 2.440898
10956 1554 .9315384
10981 1554 1
10993 1554 .8804859
11013 1554 .9526963
11061 1554 .9309071
11071 1554 .991219
11100 1554 1.572316
11162 1554 1.91049
11189 1554 3
11251 1554 .9419429
11276 1554 .5925076
11334 1554 .6232418
11346 1554 1
1 1555 3.4711174
2 1555 5.7005685
7 1555 .946444
23 1555 .7462955
50 1555 7.3835134
82 1555 .9578708
107 1555 9.342985
116 1555 .7721709
117 1555 1.4655893
118 1555 3.6486195
119 1555 1.1049588
127 1555 .2936609
136 1555 .9116538
141 1555 3.8458489
215 1555 .9560372
218 1555 .9449839
231 1555 .9755251
243 1555 .9716722
253 1555 .6831711
254 1555 .896057
261 1555 .7640083
262 1555 16.5030417
279 1555 1.8391891
300 1555 1.8754527
302 1555 1.8518296
309 1555 1
338 1555 .9280397
344 1555 1.9798255
351 1555 .9301755
353 1555 .9209536
368 1555 .8694476
390 1555 1
416 1555 .4911534
421 1555 1.9306998
499 1555 .8686769
505 1555 1
514 1555 .9567905
520 1555 .9497295
534 1555 1.9370102
538 1555 .9065319
592 1555 .9254269
600 1555 .9710337
612 1555 3.7968866
616 1555 1
623 1555 .9615303
647 1555 .9484769
652 1555 .8407198
683 1555 .8764182
742 1555 .8969591
805 1555 .7854364
849 1555 .9817418
908 1555 1
922 1555 .9008027
1061 1555 .9720705
1073 1555 1
1094 1555 .9831757
1131 1555 .1277891
1145 1555 .9424879
1149 1555 1
1175 1555 .7318298
1195 1555 .8513366
1214 1555 5.7523913
1239 1555 .5872902
1344 1555 .8058122
1359 1555 .8204166
1360 1555 1.5182407
1372 1555 .8928976
1445 1555 .9009805
1544 1555 .7494404
1570 1555 1
1644 1555 .7803433
1677 1555 .8862285
1682 1555 2.9388139
1714 1555 .7214321
1717 1555 .9795124
1723 1555 3.9153763
1724 1555 .7114892
1734 1555 .9697885
1750 1555 .9623694
1802 1555 3.9831627
1847 1555 .9819506
1853 1555 .9860053
1883 1555 .9722372
1894 1555 .8654458
1901 1555 1
2060 1555 2.9664292
2093 1555 .9161381
2098 1555 2
2162 1555 .7491805
2170 1555 1.932814
2180 1555 1.9867958
2260 1555 1.9370475
2281 1555 1
2311 1555 1.9196377
2325 1555 1.9235957
2328 1555 1.802689
2453 1555 2.9780707
2460 1555 1.9465907
2466 1555 .7403102
2601 1555 1
2693 1555 1
2708 1555 .9297736
2780 1555 .9126175
2782 1555 .8343435
2815 1555 .9424017
2839 1555 .7660632
2925 1555 1
2928 1555 .9522622
2942 1555 .9542748
2951 1555 .9921125
2984 1555 1
2995 1555 .9655271
2997 1555 .7992343
2998 1555 1.8222083
3017 1555 .8710504
3019 1555 .9442937
3161 1555 1
3212 1555 .8434584
3244 1555 .9760206
3255 1555 .7312531
3295 1555 .9523204
3297 1555 .9681134
3351 1555 .8378768
3376 1555 .9445216
3428 1555 1.8881642
3429 1555 .7198984
3438 1555 .8955114
3452 1555 1
3593 1555 .9519001
3660 1555 .9758691
3685 1555 .9446122
3786 1555 .9466765
3920 1555 .9057826
3932 1555 .9800762
3933 1555 .9419443
3968 1555 1
4023 1555 .9657407
4053 1555 1.957367
4080 1555 .9190581
4094 1555 .9575675
4163 1555 .9291293
4166 1555 .9643182
4256 1555 .9202943
4275 1555 .712347
4280 1555 .9233949
4300 1555 .8946175
4351 1555 .9114297
4359 1555 1
4443 1555 .9308296
4474 1555 .8503796
4506 1555 1.948757
4515 1555 .9583547
4540 1555 .95534
4574 1555 .7136877
4577 1555 1
4582 1555 1
4657 1555 .9242481
4660 1555 .9447218
4704 1555 1.870302
4718 1555 1
4726 1555 1.971629
4751 1555 .8072801
4865 1555 .9556312
4906 1555 .9428007
4916 1555 1.920807
4921 1555 .9596795
4964 1555 .9169109
4977 1555 1.966028
5085 1555 .8611699
5120 1555 .8919115
5138 1555 .8725011
5167 1555 .6920175
5269 1555 .9644591
5271 1555 1
5294 1555 .8294777
5310 1555 1
5489 1555 .9622819
5622 1555 .9626664
5690 1555 .9448504
5711 1555 1
5768 1555 1
5805 1555 1
5821 1555 2.788195
5845 1555 .9377694
5853 1555 .9720702
5943 1555 .9232485
5949 1555 .8987332
6070 1555 .7575079
6300 1555 .932904
6338 1555 1
6417 1555 .8593235
6421 1555 2.692565
6551 1555 1
6559 1555 .9627344
6562 1555 2.919679
6566 1555 1
6592 1555 .9553293
6611 1555 3.930137
6638 1555 .7788637
6649 1555 1.765942
6699 1555 1.752309
6712 1555 .9415478
6716 1555 .979169
6743 1555 .5941027
6822 1555 3.665309
6831 1555 .9698201
6851 1555 .9299338
6863 1555 1
6871 1555 .8518539
6887 1555 1
6914 1555 1.896797
6924 1555 .9551748
6961 1555 .9480999
6977 1555 1
6995 1555 .9111114
7012 1555 .9789588
7047 1555 .9383602
7074 1555 .9013857
7096 1555 .9621649
7141 1555 1.901004
7235 1555 1.851305
7252 1555 .912483
7319 1555 4.784523
7324 1555 .9383302
7325 1555 .9594076
7332 1555 .9505202
7401 1555 .8712378
7414 1555 1
7417 1555 1
7450 1555 .3911736
7451 1555 .83331
7459 1555 .5927837
7468 1555 .8425601
7582 1555 .9256587
7587 1555 .9121046
7641 1555 .9731607
7682 1555 .8138197
7705 1555 6.67308
7726 1555 .8707532
7736 1555 .6842205
7746 1555 .8633997
7753 1555 .9949775
7791 1555 .8505851
7796 1555 .962434
7804 1555 .7929515
7864 1555 .882537
7868 1555 .9870609
7880 1555 1.914502
7932 1555 1.76843
7939 1555 2.954214
7961 1555 1
8099 1555 .9431267
8137 1555 .7224723
8142 1555 1.956961
8160 1555 .8582117
8164 1555 .8501628
8191 1555 .9169792
8197 1555 .9411668
8252 1555 .9747453
8284 1555 1.830243
8288 1555 1
8310 1555 .9400858
8319 1555 1.938463
8373 1555 1.591429
8387 1555 1.934272
8388 1555 .9947249
8398 1555 2.898015
8491 1555 .9644594
8494 1555 .9003311
8539 1555 .970154
8553 1555 1
8595 1555 .8755192
8622 1555 16.83034
8700 1555 .923301
8744 1555 .8721584
8768 1555 .9519834
8789 1555 2.879481
8838 1555 .8088384
8841 1555 .9090831
8872 1555 .9065862
8897 1555 .9459164
8898 1555 18.22401
8910 1555 .8900471
8913 1555 1
8975 1555 .9478289
9122 1555 3.939215
9146 1555 .8298837
9151 1555 1
9236 1555 1.979573
9286 1555 .9317339
9289 1555 .9412155
9291 1555 1
9310 1555 .9006388
9331 1555 .9326193
9333 1555 1
9338 1555 1
9339 1555 1
9382 1555 .9035945
9384 1555 .8287395
9422 1555 .9685076
9438 1555 1
9464 1555 1.806514
9491 1555 1.955786
9499 1555 2.992004
9504 1555 .8938095
9521 1555 1
9540 1555 .9359073
9613 1555 .9906243
9673 1555 .9435431
9706 1555 .9535818
9708 1555 1
9795 1555 .7536924
9797 1555 .7136096
9806 1555 4.916138
9860 1555 3.896636
9883 1555 .9357453
9924 1555 .7454715
9930 1555 1.937897
9940 1555 .9114748
10014 1555 .9673889
10063 1555 .95721
10073 1555 .9636635
10075 1555 1.894162
10141 1555 .9014127
10167 1555 .6536095
10212 1555 .4692981
10232 1555 1.942754
10239 1555 1.953356
10256 1555 .9320423
10287 1555 4.951524
10296 1555 .9428593
10313 1555 .8946441
10333 1555 3.891647
10390 1555 1.923689
10407 1555 2.938288
10410 1555 .9688894
10422 1555 .7610485
10434 1555 7.424691
10436 1555 13.11277
10445 1555 3.911391
10533 1555 .980613
10548 1555 1.744769
10563 1555 8.967684
10624 1555 .9761143
10663 1555 2.466841
10670 1555 .9297308
10674 1555 2.587087
10698 1555 3.815663
10728 1555 4.97142
10736 1555 .9024804
10748 1555 1.743446
10765 1555 .8920059
10786 1555 .9368973
10793 1555 2.553152
10818 1555 .6908158
10869 1555 .8358689
10886 1555 .7660762
10906 1555 .7230512
10947 1555 .6351206
10956 1555 .9216357
10974 1555 .9742115
11013 1555 .9480003
11046 1555 .8250965
11064 1555 .7614806
11078 1555 .940091
11087 1555 .7033049
11095 1555 2.720319
11098 1555 1.82163
11100 1555 1.539657
11131 1555 .8874071
11148 1555 .944909
11162 1555 .9356679
11175 1555 .9337385
11182 1555 1.861786
11208 1555 1
11209 1555 8.792673
11219 1555 1.910905
11241 1555 .8551021
11356 1555 1.75215
11410 1555 .9078733
11452 1555 .871081
11468 1555 .7266531
1 1556 1.57793092
2 1556 .76104193
50 1556 16.11390184
61 1556 .97916546
65 1556 .97137802
90 1556 .88594453
107 1556 1.47567627
116 1556 1.81818342
117 1556 2.57351932
118 1556 4.92154536
119 1556 .28572204
142 1556 .98513892
146 1556 .89247546
167 1556 .8728613
179 1556 1.98129593
186 1556 .98727283
197 1556 .84009632
215 1556 .96491594
220 1556 .98312285
221 1556 1
253 1556 1.7471581
261 1556 1.8116694
262 1556 6.20929013
263 1556 2.81950592
279 1556 1.87166659
300 1556 .9006064
344 1556 .98389995
384 1556 .970505
429 1556 .96688592
514 1556 .96551714
527 1556 1
534 1556 .94973169
592 1556 .94048778
612 1556 8.83790754
621 1556 .97868426
682 1556 .94588319
700 1556 1
724 1556 1
748 1556 1.94531495
762 1556 .93676984
805 1556 .82876981
849 1556 .98542927
870 1556 1
893 1556 1.94547729
911 1556 1
1096 1556 .80790805
1175 1556 .78598966
1195 1556 1.88136077
1214 1556 3.80239857
1286 1556 .91479286
1313 1556 1.97338041
1333 1556 .95900176
1360 1556 2.6155372
1362 1556 .91063529
1407 1556 .9844019
1428 1556 1.79124543
1445 1556 .92097856
1507 1556 .73301475
1644 1556 .82470534
1723 1556 .93246694
1753 1556 .91680373
1757 1556 2
1797 1556 1.95886442
1802 1556 1.98656314
1877 1556 1
1909 1556 1
1919 1556 1
1974 1556 .91496975
2038 1556 .96847614
2075 1556 .83311253
2100 1556 .94014775
2180 1556 .98946256
2228 1556 .93097244
2311 1556 .93586773
2315 1556 1
2325 1556 .93902637
2371 1556 .87759352
2380 1556 .94942935
2459 1556 1
2672 1556 .97597085
2718 1556 .90607828
2748 1556 1
2776 1556 .95569775
2782 1556 .86779963
2814 1556 1
2825 1556 .94725108
2957 1556 1
2994 1556 .93506118
3012 1556 .97115075
3119 1556 .90970139
3127 1556 .95030532
3295 1556 1.96194983
3333 1556 2
3356 1556 .85551864
3374 1556 .92749326
3419 1556 1
3443 1556 .91424872
3538 1556 1.91429801
3656 1556 .98886199
3660 1556 .98074258
3691 1556 1
3727 1556 1
3740 1556 1
3853 1556 1
3921 1556 2.91870223
3943 1556 .8873365
3969 1556 1
3982 1556 .84394286
4019 1556 1
4053 1556 .9659772
4080 1556 1.935405
4103 1556 .9805778
4223 1556 1
4254 1556 1
4300 1556 .9159006
4353 1556 1
4427 1556 1
4473 1556 1
4511 1556 .9428786
4606 1556 1.881135
4633 1556 .9646758
4657 1556 .939547
4679 1556 .9609958
4704 1556 3.896496
4726 1556 .9773592
4777 1556 2
4906 1556 .9543527
4921 1556 .9678226
4977 1556 .9728887
4993 1556 .8434392
5004 1556 1.977892
5020 1556 .8747306
5049 1556 1
5108 1556 .9710054
5111 1556 .8835539
5125 1556 .9460297
5236 1556 1
5260 1556 1
5330 1556 1.985402
5446 1556 .9359749
5458 1556 .9718778
5471 1556 .8495171
5543 1556 1
5555 1556 1
5622 1556 1.970206
5650 1556 .9690529
5657 1556 .9802144
5669 1556 .9340282
5748 1556 .8870542
5750 1556 .9365917
5786 1556 .9288581
5822 1556 .9432991
5943 1556 .9387493
6080 1556 .9701438
6300 1556 3.946455
6421 1556 3.754655
6435 1556 .934465
6562 1556 .9359003
6592 1556 1.964351
6611 1556 .9442468
6615 1556 1.894339
6649 1556 .8132128
6677 1556 2.921736
6743 1556 .676078
6789 1556 .9643824
6822 1556 2.732903
6823 1556 1.909954
6835 1556 .8966989
6862 1556 3.98422
6914 1556 1.91764
6919 1556 .8214403
6999 1556 1
7024 1556 .8434913
7037 1556 1
7047 1556 .950809
7216 1556 .9351285
7254 1556 1
7307 1556 2.932419
7311 1556 .8679181
7319 1556 .8280405
7326 1556 .9669841
7370 1556 1
7424 1556 .9318339
7428 1556 2.963405
7448 1556 .8270335
7451 1556 1.866975
7599 1556 1.963924
7601 1556 .9719989
7641 1556 .9785812
7687 1556 1
7705 1556 7.739105
7723 1556 .9282992
7753 1556 5.399913
7791 1556 .880761
7855 1556 .9820488
7864 1556 1.90626
7937 1556 .8956411
7939 1556 .9634609
7962 1556 .9677916
8043 1556 1
8084 1556 .9479073
8088 1556 2.864636
8102 1556 .9667313
8121 1556 .9335127
8319 1556 1.950891
8329 1556 .8844472
8360 1556 .9391469
8440 1556 .9267421
8444 1556 .8821718
8445 1556 1.917369
8460 1556 .9257965
8553 1556 1
8622 1556 1.470485
8640 1556 .983334
8655 1556 .8795691
8700 1556 .9387912
8722 1556 .9886921
8789 1556 1.903821
8898 1556 7.380727
8910 1556 .9122533
8975 1556 .9583654
9029 1556 .9702
9051 1556 .9375542
9122 1556 4.951491
9137 1556 .6909639
9146 1556 .8642405
9240 1556 .8441525
9286 1556 .9455209
9316 1556 .9739152
9330 1556 .9191541
9485 1556 1.947141
9491 1556 .9647155
9499 1556 1.993619
9540 1556 .9488515
9548 1556 1
9594 1556 .9710104
9682 1556 .6887363
9806 1556 .9330752
9860 1556 1.917511
9975 1556 .9246616
9987 1556 .8771948
10040 1556 .8245621
10077 1556 1.932169
10085 1556 .7528197
10145 1556 .8619069
10170 1556 .04185091
10224 1556 1
10228 1556 .923824
10232 1556 3.954316
10239 1556 .9627762
10255 1556 1
10259 1556 1
10287 1556 .9613145
10291 1556 .9438171
10296 1556 .9543995
10298 1556 1.86318
10390 1556 .9391008
10407 1556 1.950752
10434 1556 7.540881
10436 1556 15.89784
10437 1556 1
10445 1556 1.929287
10475 1556 1
10476 1556 1.689443
10548 1556 2.796316
10549 1556 .8129366
10559 1556 .9504629
10563 1556 15.5899
10624 1556 .9809383
10663 1556 1.574518
10674 1556 2.67048
10698 1556 1.852892
10728 1556 1.977192
10733 1556 .8457478
10736 1556 .9221756
10745 1556 .8610461
10786 1556 1.949642
10793 1556 4.643398
10794 1556 .8616087
10796 1556 .963655
10797 1556 .9509437
10822 1556 .9447961
10863 1556 .984528
10869 1556 .8690169
10927 1556 1.971863
10946 1556 1
10984 1556 .8903144
10985 1556 .9089224
11081 1556 .9384913
11087 1556 .7632257
11105 1556 .9290743
11131 1556 1.910146
11148 1556 .9560352
11157 1556 1
11175 1556 .9471208
11209 1556 23.04631
11236 1556 .909104
11250 1556 .8405565
11251 1556 .9522699
11269 1556 .9877202
11358 1556 2.849793
11379 1556 .8302946
11468 1556 .7818584
1 1557 8.35600762
2 1557 2.63539813
4 1557 .04675068
7 1557 1.93478774
11 1557 1
50 1557 18.59639569
54 1557 .93770796
61 1557 1.9682107
84 1557 .73324079
107 1557 4.19998763
116 1557 4.72258453
117 1557 7.34927641
118 1557 6.3544955
119 1557 2.91015574
120 1557 .33864055
132 1557 .85760055
135 1557 .79304204
136 1557 2.89242551
138 1557 1.76336537
139 1557 .88368447
141 1557 .81229838
142 1557 .97732498
176 1557 .86376532
179 1557 .97146135
182 1557 .80715197
215 1557 .9464688
261 1557 .71264545
262 1557 25.74193899
263 1557 4.19880388
279 1557 1.80418908
300 1557 .8483454
331 1557 .85255231
337 1557 .8902322
351 1557 1.91497844
353 1557 .90374942
387 1557 .81854585
405 1557 .86073644
421 1557 2.91561682
422 1557 .90017311
499 1557 .84009478
541 1557 .76552832
551 1557 .77584993
584 1557 .87731811
591 1557 .94919564
592 1557 1.90919634
612 1557 6.75267957
652 1557 .80605297
682 1557 1.91742865
683 1557 .84952096
695 1557 1
767 1557 .72989223
771 1557 1
805 1557 .73873722
849 1557 1.97776801
859 1557 .75982703
881 1557 .81983105
905 1557 1.69624943
922 1557 2.87921267
964 1557 .88479751
979 1557 .95831405
980 1557 1.90507378
1145 1557 1.92997061
1188 1557 .89756857
1195 1557 1.81898044
1203 1557 1
1209 1557 1
1215 1557 .92753398
1359 1557 1.7813308
1360 1557 6.41338722
1439 1557 1
1507 1557 5.59263429
1575 1557 .85118739
1602 1557 .65388019
1629 1557 2.79401699
1648 1557 1
1675 1557 .65264864
1710 1557 1.65740644
1724 1557 .64869569
1734 1557 .96321308
1745 1557 1
1749 1557 1
1801 1557 1
1803 1557 .97785973
1862 1557 .94256002
1933 1557 1.70056127
2029 1557 1.95858117
2037 1557 1.96839885
2043 1557 .87369172
2060 1557 .95912261
2311 1557 1.90214708
2328 1557 1.75974481
2332 1557 1.89809049
2380 1557 .92283937
2434 1557 1
2473 1557 1.80685384
2478 1557 .79748057
2485 1557 1
2556 1557 1
2605 1557 .95226486
2614 1557 .75382747
2617 1557 1
2653 1557 .96637968
2720 1557 .82035954
2770 1557 .72808549
2776 1557 .9324037
2782 1557 .79828888
2825 1557 .91951577
2839 1557 .7151475
2851 1557 .8503175
2853 1557 .87387144
2855 1557 1
2929 1557 .95507447
2959 1557 2.94678807
2994 1557 1.90091644
3065 1557 1
3199 1557 .85852218
3209 1557 .52892547
3212 1557 .80938755
3230 1557 2.97074958
3236 1557 .97082385
3293 1557 .91002203
3351 1557 .80259112
3375 1557 .70593937
3376 1557 1.93244692
3535 1557 1
3542 1557 .72663848
3654 1557 .98242112
3660 1557 2.97061705
3685 1557 .9325572
3765 1557 .80014739
3802 1557 1
3810 1557 1
3863 1557 .95562067
3865 1557 1
3921 1557 .87595598
3943 1557 .8280982
3950 1557 .92502698
3958 1557 .95600805
3982 1557 .76188824
4017 1557 .8956333
4055 1557 .7503166
4090 1557 .9300996
4094 1557 .9483322
4166 1557 .9565522
4167 1557 .8567657
4241 1557 1
4280 1557 .9067221
4300 1557 3.871681
4321 1557 1
4351 1557 .8921527
4377 1557 .9083734
4428 1557 .9529571
4509 1557 .857609
4521 1557 .9153477
4528 1557 .9321997
4601 1557 1.928795
4606 1557 .8186361
4680 1557 .9360308
4695 1557 .6365047
4704 1557 .842073
4777 1557 1
4780 1557 .9629435
4873 1557 .932042
4906 1557 1.930351
4916 1557 1.903571
4968 1557 .9199479
4993 1557 .7611198
4999 1557 .9716113
5004 1557 .9662679
5054 1557 1
5055 1557 .8951226
5111 1557 .8223267
5141 1557 .535682
5180 1557 .911524
5197 1557 .6646066
5238 1557 .8558017
5458 1557 .9570912
5484 1557 .8138597
5541 1557 .8319954
5572 1557 .7329726
5573 1557 1
5597 1557 .809114
5622 1557 .9545409
5630 1557 .8794084
5637 1557 1.91106
5645 1557 1
5680 1557 .8008097
5690 1557 .9328472
5750 1557 .9032518
5776 1557 .9402113
5786 1557 .8914517
5801 1557 .884615
5821 1557 2.742096
5822 1557 .9134858
5823 1557 .9493968
5862 1557 .9494984
5906 1557 .838214
6057 1557 .9109808
6067 1557 .95207
6095 1557 .8163479
6102 1557 1
6124 1557 .7771857
6184 1557 1
6279 1557 2.954591
6300 1557 .9183008
6399 1557 .9269473
6421 1557 .6256524
6483 1557 1
6562 1557 .9021968
6592 1557 .9456068
6611 1557 .9149319
6649 1557 1.715
6743 1557 1.50576
6781 1557 1
6859 1557 .4400929
6914 1557 3.874335
6950 1557 .9379434
6976 1557 .8663713
7004 1557 1
7048 1557 .8917853
7093 1557 4.877479
7117 1557 .8573983
7118 1557 .9168571
7142 1557 .9172237
7161 1557 .9684389
7216 1557 .9010192
7228 1557 1
7286 1557 .6752388
7307 1557 .8968845
7308 1557 1
7318 1557 .9174188
7319 1557 .7376245
7326 1557 .9496245
7382 1557 .9607395
7417 1557 1
7428 1557 .9441636
7445 1557 .8828882
7451 1557 4.79703
7455 1557 1
7498 1557 .5147941
7513 1557 1
7557 1557 .9773278
7587 1557 .8929744
7641 1557 .9673192
7705 1557 1.601927
7731 1557 1.921026
7736 1557 .615492
7746 1557 .8336691
7753 1557 12.55859
7769 1557 .5594752
7780 1557 1.822418
7793 1557 1
7795 1557 1
7823 1557 1
7867 1557 .8271939
7868 1557 .9842447
7932 1557 1.71803
7939 1557 1.944249
7946 1557 .9158081
7978 1557 1
8102 1557 .9492386
8137 1557 .6620692
8160 1557 3.827352
8231 1557 .7136189
8243 1557 .9122685
8249 1557 .4978416
8252 1557 1.969249
8284 1557 2.793296
8329 1557 2.82369
8354 1557 1
8373 1557 .5025048
8387 1557 .9199662
8396 1557 .925327
8398 1557 .8758188
8445 1557 .8739219
8460 1557 .8867804
8491 1557 .956724
8492 1557 .9000111
8502 1557 1
8595 1557 1.848426
8622 1557 2.14047
8624 1557 .9208595
8639 1557 .9516541
8666 1557 1
8685 1557 1.950216
8768 1557 3.941533
8789 1557 1.853251
8828 1557 1
8841 1557 .8892953
8848 1557 2.815267
8852 1557 .9205336
8872 1557 .886255
8886 1557 1
8897 1557 .9341453
8898 1557 7.055114
8911 1557 .8529992
8932 1557 1
9001 1557 1.926276
9104 1557 2.709058
9122 1557 1.925985
9146 1557 2.792858
9170 1557 1.925158
9260 1557 1.96139
9286 1557 .9168759
9330 1557 .8766454
9413 1557 .9124408
9485 1557 .9193475
9571 1557 1.892542
9591 1557 1
9594 1557 2.955768
9628 1557 1.904023
9682 1557 2.525074
9706 1557 .943479
9801 1557 .8477195
9806 1557 1.897886
9860 1557 1.874139
9916 1557 .9020012
9930 1557 .9243803
9934 1557 .8713104
9954 1557 .7662236
9968 1557 .9031794
9975 1557 .8850488
10031 1557 .7962822
10040 1557 5.732317
10041 1557 1
10085 1557 .6228527
10129 1557 .9440953
10154 1557 .8497633
10162 1557 .9353657
10271 1557 1.876113
10287 1557 2.940974
10296 1557 3.9304230000000002
10298 1557 .7912406
10299 1557 .9066653
10313 1557 .8717137
10322 1557 1
10333 1557 .8680644
10360 1557 1.958638
10405 1557 1
10407 1557 .924857
10410 1557 .9621182
10429 1557 .9231674
10434 1557 4.299477
10435 1557 .9093033
10436 1557 20.26672
10445 1557 3.892106
10476 1557 2.526152
10548 1557 1.689219
10563 1557 42.21947
10589 1557 .9128326
10628 1557 .8721722
10651 1557 1
10663 1557 2.3508
10674 1557 2.497218
10697 1557 1.948512
10698 1557 2.775543
10728 1557 .9651996
10748 1557 .687608
10751 1557 .9661826
10792 1557 1
10793 1557 2.455897
10822 1557 .9157699
10888 1557 .8442819
10896 1557 1
10947 1557 2.555706
10970 1557 .8320026
10984 1557 1.832642
10988 1557 1
11046 1557 3.787029
11064 1557 .7095676
11068 1557 .9759078
11078 1557 .927052
11087 1557 .6387301
11105 1557 1.891782
11131 1557 1.862902
11151 1557 .8397494
11175 1557 .9193169
11190 1557 .7435901
11199 1557 1.893297
11207 1557 .8802941
11209 1557 35.44167
11241 1557 1.823565
11249 1557 .8851572
11250 1557 1.756721
11315 1557 .7740317
11333 1557 .9334416
11334 1557 .7396719
11345 1557 1
11358 1557 .7708151
11389 1557 .8657286
11418 1557 .9059216
11452 1557 .8430222
11468 1557 1.66716
1 1558 8.4389696
2 1558 3.68236778
5 1558 .93040976
7 1558 .94318867
50 1558 13.16368771
107 1558 16.30304881
117 1558 3.43310554
118 1558 16.56647675
119 1558 1.05055435
120 1558 10.55266431
127 1558 4.25072661
136 1558 .90628373
139 1558 .89866875
140 1558 1.43253697
141 1558 2.83647895
142 1558 1.98024608
167 1558 1.83100237
218 1558 .94163975
243 1558 .9699503
253 1558 1.66391285
261 1558 1.74966375
262 1558 32.29048147
263 1558 8.43084203
279 1558 .82941432
303 1558 .92435551
314 1558 .09675708
368 1558 .86151211
383 1558 .80170796
421 1558 .92648744
425 1558 .86356498
435 1558 1
475 1558 .84580826
534 1558 .93318143
538 1558 .90085055
606 1558 .96648415
612 1558 5.78454049
652 1558 2.83103809
682 1558 .92806586
691 1558 1.9230137
762 1558 .91595204
891 1558 1
905 1558 .73537994
922 1558 .89477303
1145 1558 .93899211
1214 1558 1.73734061
1275 1558 1
1329 1558 1.84325923
1333 1558 .94550357
1342 1558 1
1365 1558 .83208684
1387 1558 .87418063
1417 1558 .95039592
1507 1558 6.64511297
1513 1558 .90295228
1518 1558 .66322415
1602 1558 2.6984689
1644 1558 1.76699162
1675 1558 1.697396
1676 1558 .97809818
1710 1558 .70154087
1724 1558 .69395228
1803 1558 .98071193
1839 1558 .91856971
1890 1558 .94720021
1902 1558 1
1948 1558 1
2016 1558 .91394014
2038 1558 .95809728
2046 1558 1.89291259
2063 1558 1
2093 1558 .91104056
2124 1558 .83015106
2202 1558 .96265841
2260 1558 .93322094
2295 1558 .6865032
2311 1558 .91475293
2460 1558 .94334427
2466 1558 .72452509
2473 1558 .8317358
2495 1558 .95007408
2634 1558 .92102233
2649 1558 2
2782 1558 .82427421
2887 1558 .92604795
2925 1558 1
2928 1558 .9493605
2942 1558 .95149544
2997 1558 .78703086
2998 1558 .81140136
3142 1558 .85783277
3145 1558 1.74950667
3179 1558 1
3209 1558 2.5896114
3212 1558 .8339431
3236 1558 .97458245
3295 1558 .94942226
3324 1558 .91472497
3378 1558 2.86189747
3452 1558 1
3470 1558 1.93963145
3583 1558 .92804041
3660 1558 3.9744023
3676 1558 .96210424
3712 1558 1
3863 1558 1.96133782
3921 1558 2.89193588
3932 1558 .97886513
3956 1558 .94436389
4023 1558 .96365828
4163 1558 .9248215
4218 1558 .7595856
4254 1558 1
4300 1558 .8882119
4446 1558 .8672797
4480 1558 .9295441
4506 1558 .9456423
4511 1558 1.924072
4582 1558 1
4594 1558 1
4606 1558 .8420002
4657 1558 .9196436
4695 1558 1.683332
4704 1558 1.862418
4809 1558 .9316534
4855 1558 1.614534
4890 1558 .7613831
4906 1558 .9393239
4979 1558 .9334191
4993 1558 2.791893
5043 1558 .7779377
5048 1558 1
5055 1558 .9086334
5087 1558 2
5167 1558 .673297
5170 1558 .8123954
5252 1558 .9343525
5333 1558 1
5338 1558 .972746
5457 1558 .7879125
5458 1558 1.962619
5474 1558 .9225138
5509 1558 .9271177
5541 1558 .8536385
5622 1558 .9603971
5630 1558 .8949436
5650 1558 .9588639
5682 1558 .9205172
5709 1558 .905448
5821 1558 2.775321
5822 1558 3.924631
5845 1558 .9339868
5916 1558 .9044585
6070 1558 2.742768
6095 1558 .8400068
6234 1558 .9337131
6412 1558 .9826863
6417 1558 .8507726
6514 1558 .8473986
6562 1558 1.914796
6609 1558 .9409273
6611 1558 .9258907
6699 1558 1.737253
6822 1558 4.644965
6823 1558 .8803072
6914 1558 .8905237
6944 1558 1
7168 1558 1
7230 1558 .9268259
7288 1558 .9371854
7307 1558 1.910168
7345 1558 .9040521
7393 1558 .8966086
7417 1558 1
7450 1558 .3541665
7451 1558 2.823178
7641 1558 .9715293
7705 1558 1.653208
7746 1558 .8550966
7753 1558 8.873104
7780 1558 .8452948
7871 1558 .7593777
7880 1558 .909305
7889 1558 .9005341
7903 1558 .9359521
7939 1558 .9514308
7994 1558 .8905242
8041 1558 .8805819
8114 1558 .8108731
8137 1558 .7056029
8160 1558 .8495932
8186 1558 1
8283 1558 .8606654
8284 1558 2.819924
8310 1558 .9364439
8373 1558 1.566594
8408 1558 2
8444 1558 .8433782
8464 1558 1
8565 1558 .9144528
8622 1558 58.63767
8629 1558 .9002631
8665 1558 1
8718 1558 .966432
8789 1558 1.872156
8802 1558 .9716764
8898 1558 4.176839
9122 1558 .93552
9306 1558 .731518
9315 1558 .8801593
9317 1558 .9565558
9338 1558 1
9341 1558 2
9423 1558 1.969369
9482 1558 1
9499 1558 .9915182
9520 1558 .8339365
9571 1558 .9063851
9601 1558 1
9613 1558 1.990054
9648 1558 1
9733 1558 1
9736 1558 .8230396
9745 1558 .8867164
9795 1558 .7387207
9801 1558 .867337
9806 1558 .9110409
9930 1558 .934122
9954 1558 1.79634
10039 1558 1
10041 1558 1
10071 1558 .9524146
10075 1558 .8877285
10077 1558 1.909837
10112 1558 1
10232 1558 3.939275
10260 1558 1
10298 1558 .8181339
10400 1558 .7882942
10407 1558 2.934537
10434 1558 12.38972
10436 1558 2.876486
10445 1558 2.906005
10476 1558 3.587195
10540 1558 .7830849
10548 1558 2.729255
10563 1558 28.47944
10663 1558 7.434433
10674 1558 6.561989
10698 1558 .8044583
10748 1558 1.727852
10786 1558 .9330617
10793 1558 5.525991
10794 1558 .816045
10869 1558 .8258923
10887 1558 .9261646
10947 1558 .6129416
10956 1558 .9168724
11046 1558 .8144651
11064 1558 1.746982
11078 1558 .9364495
11087 1558 .6852705
11095 1558 .7033184
11131 1558 3.880563
11148 1558 1.94156
11153 1558 .783535
11157 1558 1
11175 1558 .9297109
11177 1558 .8378758
11189 1558 1
11209 1558 30.41537
11232 1558 .8942383
11241 1558 1.846295
11356 1558 .7370844
11379 1558 1.774421
11389 1558 .8830261
11468 1558 3.710038
1 1559 18.98527126
2 1559 9.42550253
7 1559 .89724606
42 1559 1
50 1559 25.06130947
54 1559 .90184741
61 1559 .94991009
84 1559 1.57967168
87 1559 1
107 1559 16.73943301
116 1559 7.56288077
117 1559 5.97466501
118 1559 19.40720426
119 1559 2.28274942
120 1559 7.38222186
127 1559 2.6447985
132 1559 .77562341
135 1559 10.67389958
136 1559 1.83049655
138 1559 3.62713851
139 1559 .81672343
140 1559 1.16494904
141 1559 3.70424149
142 1559 .96427133
143 1559 .80303704
167 1559 .69433608
182 1559 .69613236
196 1559 1
218 1559 .89444454
253 1559 1.39212333
254 1559 1.80057217
261 1559 1.54721992
262 1559 92.29063978
263 1559 15.16188341
300 1559 1.76104021
314 1559 4.36631572
337 1559 .82704059
338 1559 2.86193505
368 1559 .74951867
387 1559 .71408553
413 1559 1
425 1559 .75323166
441 1559 .67877522
541 1559 .63054664
592 1559 .8569221
612 1559 .61030106
682 1559 5.86989362
748 1559 .86852746
795 1559 3.53295372
805 1559 2.58833232
832 1559 1.93997549
894 1559 .96346989
905 1559 4.52138498
979 1559 .93431609
1136 1559 .64816292
1137 1559 .9537192
1142 1559 1
1145 1559 .88965578
1175 1559 .48548128
1195 1559 4.7147703
1214 1559 .52493121
1286 1559 .79514697
1322 1559 1
1344 1559 1.62742592
1359 1559 .65544636
1360 1559 4.07568341
1380 1559 .80570711
1383 1559 .9179763
1417 1559 .91028172
1507 1559 16.35812022
1518 1559 5.39087769
1591 1559 .77852419
1602 1559 1.45462443
1644 1559 12.57856062
1646 1559 2
1678 1559 .83902968
1682 1559 .88260669
1714 1559 1.46553189
1724 1559 1.44645529
1727 1559 .7653869
1839 1559 .85271804
1847 1559 .96536987
1865 1559 .94765793
1898 1559 1
1927 1559 .87058652
1930 1559 .66295167
1933 1559 2.52817906
2038 1559 2.92421107
2119 1559 .85184685
2161 1559 .90747313
2168 1559 1.68502848
2179 1559 .6758915
2295 1559 1.43298223
2325 1559 .8534086
2328 1559 .62143365
2334 1559 .85667452
2369 1559 2.73254071
2457 1559 .90327346
2466 1559 1.50175194
2473 1559 1.69566262
2538 1559 1
2571 1559 .86024515
2581 1559 .88068246
2634 1559 .85715406
2679 1559 1
2720 1559 .71694334
2781 1559 2
2787 1559 .4971838
2872 1559 .68000305
2887 1559 .86624384
2929 1559 .92921154
2994 1559 1.84387559
2997 1559 .61480536
2998 1559 .65888398
3079 1559 .72784019
3119 1559 .78290617
3131 1559 1
3145 1559 3.54693581
3185 1559 .63976447
3244 1559 .95399252
3293 1559 .85822312
3336 1559 .92728694
3376 1559 .89355767
3378 1559 .75021566
3415 1559 1
3417 1559 .8378938
3428 1559 .78542868
3442 1559 .72549486
3470 1559 1.89081216
3533 1559 .85148758
3549 1559 1.78673213
3636 1559 .74459654
3639 1559 .81346339
3655 1559 .72373876
3676 1559 .93145841
3733 1559 .7142606
3761 1559 .27497301
3765 1559 1.68509537
3771 1559 .89347671
3823 1559 1
3863 1559 1.93007219
3921 1559 3.80454577
3937 1559 .85808915
3943 1559 3.72913702
3951 1559 .92110351
3954 1559 .89931849
3958 1559 .93068257
3974 1559 1.68238462
3999 1559 .87745425
4017 1559 .83555102
4030 1559 .67682634
4054 1559 .04826159
4055 1559 1.606578
4074 1559 1
4094 1559 .9185879
4117 1559 .8164
4145 1559 .6182511
4167 1559 1.774308
4251 1559 .7657138
4300 1559 3.79781
4351 1559 1.830067
4383 1559 .6474918
4428 1559 .9258752
4446 1559 .7599504
4511 1559 1.86267
4528 1559 .8931682
4557 1559 1
4606 1559 2.714228
4607 1559 .8709568
4689 1559 .8314447
4695 1559 1.427246
4748 1559 1.845672
4751 1559 1.630242
4906 1559 .8902559
4916 1559 .8480579
4918 1559 .8393669
4921 1559 1.92264
4984 1559 .6824013
4999 1559 .9552683
5013 1559 .7825067
5057 1559 1
5059 1559 .2731021
5080 1559 .1974159
5090 1559 .8534309
5105 1559 .7733553
5120 1559 1.792618
5125 1559 .8702457
5167 1559 1.409096
5180 1559 .8605898
5232 1559 .7686089
5243 1559 .8596951
5272 1559 .7178457
5340 1559 .8590948
5484 1559 .7067017
5541 1559 1.735278
5606 1559 1
5630 1559 .8099857
5650 1559 .9255976
5652 1559 1
5653 1559 .9521908
5682 1559 .8562404
5715 1559 .7562859
5752 1559 .6047852
5821 1559 10.59363
5822 1559 3.863681
5845 1559 .8806027
5861 1559 1
5862 1559 .9204254
6004 1559 .7471624
6016 1559 1
6057 1559 .8597339
6078 1559 .8865388
6095 1559 1.710622
6099 1559 .7351799
6175 1559 1
6186 1559 1.556635
6189 1559 .8661377
6210 1559 1
6225 1559 1
6300 1559 .8712678
6401 1559 .7210438
6421 1559 .4101464
6435 1559 .8424422
6615 1559 .7459731
6620 1559 1.881567
6738 1559 .8743391
6743 1559 2.221234
6744 1559 .8562963
6822 1559 2.357852
6914 1559 1.801992
6930 1559 1.82107
6938 1559 .9378502
6961 1559 .9004231
6984 1559 1.615304
7015 1559 .8808305
7019 1559 .8629802
7093 1559 .8069452
7142 1559 .8695707
7149 1559 1
7214 1559 .6209107
7216 1559 .8440375
7235 1559 2.71471
7252 1559 1.832087
7259 1559 1
7286 1559 .4882789
7299 1559 .9300876
7307 1559 5.837522
7319 1559 3.586579
7321 1559 .7944934
7322 1559 .8285577
7324 1559 .8816787
7325 1559 .9221184
7326 1559 .920624
7344 1559 1
7382 1559 .9381378
7385 1559 1
7393 1559 1.812997
7445 1559 1.815469
7448 1559 .5841579
7451 1559 6.680184
7467 1559 3
7509 1559 .1665922
7682 1559 1.642789
7708 1559 1
7719 1559 .9308116
7736 1559 .3941367
7746 1559 .737915
7753 1559 31.15311
7767 1559 .7366755
7804 1559 1.602751
7843 1559 .7491824
7871 1559 .5647894
7932 1559 2.555704
7937 1559 1.749103
7962 1559 1.922565
7967 1559 .661183
8006 1559 .7119548
8041 1559 2.78401
8088 1559 .6745614
8113 1559 1
8137 1559 3.467528
8160 1559 .7279611
8162 1559 .9125499
8194 1559 1
8284 1559 6.674299
8310 1559 .885047
8316 1559 .8372565
8317 1559 1
8319 1559 2.881933
8329 1559 1.722191
8355 1559 .6839056
8373 1559 1.216105
8387 1559 .8738921
8388 1559 .989879
8442 1559 .9704247
8445 1559 3.801341
8460 1559 2.821602
8510 1559 .7507036
8589 1559 .7600093
8620 1559 .8464151
8622 1559 15.9186
8625 1559 .7860836
8629 1559 4.819607
8685 1559 .9215557
8721 1559 1
8735 1559 1.679859
8739 1559 1
8747 1559 1
8781 1559 .79987
8839 1559 .8620526
8841 1559 1.825564
8848 1559 .7089187
8897 1559 .8962338
8898 1559 24.51116
8957 1559 1.160902
9000 1559 .8687607
9122 1559 .8833759
9141 1559 .8863052
9146 1559 .6736102
9191 1559 .80508
9209 1559 .816115
9262 1559 1
9287 1559 .8579492
9485 1559 .8729171
9565 1559 .8811328
9632 1559 1.680793
9647 1559 1.7946
9682 1559 2.251667
9692 1559 .7963145
9730 1559 .8405643
9746 1559 .8594727
9795 1559 4.527427
9835 1559 .7520493
9860 1559 .8016821
9872 1559 .8294219
9916 1559 1.845585
9954 1559 1.631642
10040 1559 1.578216
10077 1559 1.836923
10085 1559 .4057349
10105 1559 1
10129 1559 .9119119
10145 1559 1.668
10162 1559 .8981567
10209 1559 .8479269
10287 1559 .9069932
10296 1559 .8903683
10333 1559 .7921112
10422 1559 .541541
10434 1559 20.8962
10435 1559 2.857091
10436 1559 26.54185
10445 1559 .8299931
10450 1559 .9121162
10530 1559 1.396959
10548 1559 .5103073
10549 1559 .5502664
10563 1559 93.58898
10589 1559 .8626517
10596 1559 .6903009
10619 1559 2.642089
10663 1559 2.977066
10674 1559 7.207775
10698 1559 3.646326
10733 1559 1.629151
10748 1559 1.507769
10793 1559 8.142665
10794 1559 .6672828
10818 1559 4.406791
10822 1559 1.86728
10824 1559 1
10869 1559 .6850935
10887 1559 .8664548
10888 1559 1.754637
10937 1559 .6589664
10947 1559 .2999323
10984 1559 6.736296
11046 1559 2.664425
11064 1559 1.54237
11087 1559 .4307527
11095 1559 4.463396
11098 1559 3.657774
11105 1559 .8294822
11131 1559 4.783976
11141 1559 2.868423
11151 1559 .7474956
11153 1559 1.608482
11159 1559 1
11177 1559 .706768
11178 1559 .675641
11209 1559 73.09045
11210 1559 .9439456
11241 1559 6.721995
11249 1559 .8190441
11250 1559 1.61667
11334 1559 .589805
11356 1559 .5244679
11358 1559 3.638877
11379 1559 .5919983
11452 1559 3.752653
11468 1559 .4755491
1 1560 .5006726
2 1560 .7173015
4 1560 .2608864
5 1560 .9380634
32 1560 .9587418
33 1560 1.9483562
43 1560 1.8901591
50 1560 6.5856111
59 1560 .9243557
61 1560 .9753518
82 1560 .9602251
97 1560 .8755678
107 1560 8.3797006
117 1560 2.4954535
118 1560 6.7241378
119 1560 2.1549758
132 1560 .8895888
138 1560 .8165224
139 1560 .9098133
141 1560 .8544632
143 1560 1.9030785
221 1560 2
243 1560 .9732552
261 1560 4.7771961
262 1560 11.6984599
263 1560 1.6034204
279 1560 2.8481756
300 1560 .8824127
303 1560 .932675
311 1560 .8664346
328 1560 .9811946
332 1560 .9226336
337 1560 .9148902
344 1560 .9809529
353 1560 .9253709
395 1560 1
514 1560 .9592052
534 1560 2.9405302
541 1560 .8181995
574 1560 1
612 1560 4.8082371
633 1560 .7544861
652 1560 1.8496208
683 1560 2.8833242
878 1560 .8905208
918 1560 .9475232
922 1560 .9063461
964 1560 .9106763
1033 1560 1
1052 1560 .9739234
1094 1560 1.9841159
1129 1560 1
1175 1560 .7468158
1214 1560 .7662283
1305 1560 1
1359 1560 2.8304521
1410 1560 3
1428 1560 .7530336
1494 1560 .9624184
1507 1560 1.684144
1563 1560 .8595888
1608 1560 .8830263
1643 1560 .9490856
1644 1560 2.7926182
1678 1560 .9207898
1690 1560 1.9628048
1717 1560 .9806573
1723 1560 .9201052
1820 1560 .9739169
1825 1560 .8386465
1847 1560 .9829592
1850 1560 1
1933 1560 3.7678265
2038 1560 1.9627058
2060 1560 2.9683052
2083 1560 1
2093 1560 .9208245
2102 1560 .9188017
2202 1560 1.9667653
2260 1560 4.9405654
2291 1560 .8184681
2311 1560 2.9241285
2369 1560 .8683887
2380 1560 1.9401726
2398 1560 1
2478 1560 .8429741
2523 1560 1.9296036
2560 1560 .9385131
2639 1560 .9267997
2718 1560 .8888862
2720 1560 .8607136
2751 1560 .961841
2760 1560 .9687304
2776 1560 .9475884
2917 1560 .8743302
2959 1560 1.9587415
2994 1560 .9231743
3012 1560 .96587
3161 1560 1
3236 1560 2.9773779
3291 1560 1
3295 1560 1.9549849
3310 1560 1
3376 1560 1.9476219
3426 1560 .8541042
3438 1560 .9013505
3445 1560 1
3552 1560 .9607823
3660 1560 2.9772176
3736 1560 1
3786 1560 .9496564
3921 1560 1.9038209
3968 1560 1
4011 1560 .9564782
4053 1560 .9597495
4084 1560 1
4145 1560 .8121491
4254 1560 1
4317 1560 2.975979
4367 1560 .9283287
4433 1560 .9784067
4506 1560 .9516206
4515 1560 .9606819
4703 1560 1
4704 1560 6.877549
4726 1560 .9732149
4906 1560 .9459971
4971 1560 .801999
4979 1560 .9407418
4993 1560 .8147813
4999 1560 .9779884
5004 1560 1.973845
5043 1560 .8023605
5055 1560 1.918682
5084 1560 1.869694
5108 1560 .965698
5111 1560 .8622388
5125 1560 .9361506
5218 1560 1.939397
5232 1560 .8861371
5271 1560 1
5294 1560 .8390069
5338 1560 .9757434
5340 1560 .9306634
5468 1560 .9238068
5527 1560 1
5541 1560 .8697356
5637 1560 .9310396
5657 1560 .9765927
5801 1560 .9105348
5821 1560 .8000313
5853 1560 .973631
5943 1560 1.927538
5958 1560 1.920209
5969 1560 1
6003 1560 .9307985
6057 1560 .9309779
6090 1560 .9174471
6155 1560 .9759397
6186 1560 .7818292
6193 1560 .892501
6278 1560 .9797967
6285 1560 .9491066
6312 1560 1
6354 1560 1
6412 1560 .9845905
6421 1560 .709745
6514 1560 .8641819
6552 1560 .7335677
6592 1560 .9578256
6611 1560 2.934041
6716 1560 .9803331
6822 1560 1.684012
6914 1560 2.902564
6961 1560 .9510002
7038 1560 2
7161 1560 .9755287
7318 1560 .9359697
7326 1560 .9609407
7356 1560 .911377
7393 1560 3.90798
7451 1560 1.842625
7557 1560 .9824208
7585 1560 .9678598
7598 1560 1
7615 1560 .9327826
7682 1560 .8242239
7705 1560 1.691349
7731 1560 .9387662
7736 1560 1.701867
7748 1560 1.984783
7753 1560 2.107023
7775 1560 .95404
7791 1560 .8589347
7846 1560 .9277223
7864 1560 1.889101
7880 1560 .9192798
7903 1560 .9429962
7968 1560 .9574656
8085 1560 1
8099 1560 .9463049
8124 1560 .9177717
8142 1560 .9593665
8160 1560 .8661352
8197 1560 2.944455
8199 1560 1
8252 1560 .9761566
8284 1560 2.839729
8301 1560 .9484482
8310 1560 2.943434
8319 1560 .9419015
8332 1560 1
8335 1560 1.978724
8362 1560 1
8388 1560 .9950197
8398 1560 1.903715
8460 1560 .9122138
8620 1560 .924424
8648 1560 1
8685 1560 .9613991
8700 1560 .9275871
8720 1560 .3630389
8789 1560 2.886216
8811 1560 .9029249
8833 1560 1
8846 1560 1.932563
8883 1560 .9140281
8897 1560 1.948939
8898 1560 9.267371
8910 1560 1.896192
8911 1560 .8860212
8979 1560 .9132434
9122 1560 2.942612
9141 1560 .9440531
9146 1560 .8393902
9170 1560 1.941971
9209 1560 .9095139
9240 1560 .8156252
9289 1560 .9445006
9325 1560 .8931917
9339 1560 1
9341 1560 1
9382 1560 .9089819
9386 1560 .8279648
9424 1560 .9667879
9443 1560 1
9475 1560 .6776726
9491 1560 1.958257
9499 1560 2.992451
9537 1560 1.959352
9543 1560 .9652979
9565 1560 .9415079
9569 1560 .9106449
9594 1560 .9657039
9745 1560 1.899176
9795 1560 .7674566
9797 1560 2.729614
9803 1560 3
9806 1560 2.920825
9860 1560 1.902412
9916 1560 .9240154
9930 1560 .9413673
9968 1560 .924929
10040 1560 2.792449
10078 1560 1.956644
10095 1560 1
10167 1560 .6729666
10232 1560 .9459533
10239 1560 .9559625
10287 1560 1.954233
10291 1560 .933533
10407 1560 6.941737
10434 1560 6.456841
10435 1560 .9296772
10436 1560 19.33
10476 1560 .6325963
10490 1560 1
10501 1560 .9108415
10540 1560 .8069416
10563 1560 38.41655
10596 1560 .8476033
10663 1560 1.496635
10674 1560 1.610162
10698 1560 .8259643
10728 1560 2.973017
10748 1560 .757783
10786 1560 .9404237
10791 1560 .7604227
10793 1560 .5781231
10794 1560 .8362766
10816 1560 .7926385
10818 1560 .7080938
10836 1560 .8849769
10864 1560 .9458265
10927 1560 .9667128
11064 1560 .7748097
11095 1560 2.735948
11100 1560 .5653823
11105 1560 .9160916
11131 1560 1.893699
11151 1560 .8757477
11175 1560 .9374414
11190 1560 .8011894
11209 1560 22.13955
11210 1560 .9724168
11241 1560 .8631993
11334 1560 .7981514
11352 1560 .9700915
11382 1560 .7441994
11451 1560 1.869973
1 1561 9.286835
2 1561 10.03008
4 1561 2.464142
8 1561 1
9 1561 1.646386
50 1561 34.28542
72 1561 37.33438
84 1561 .2903604
90 1561 1.537052
97 1561 .5730801
107 1561 10.87179
116 1561 1.262012
117 1561 12.26893
118 1561 16.62259
119 1561 4.100769
135 1561 2.449445
136 1561 3.713828
138 1561 1.370499
141 1561 1.500671
167 1561 .4839481
179 1561 .9240808
182 1561 .4869808
218 1561 1.821791
253 1561 .9737228
254 1561 .6633063
261 1561 2.235572
262 1561 43.6726
263 1561 8.208412
295 1561 1.72345
311 1561 .5417446
318 1561 2
323 1561 1.932197
354 1561 1
368 1561 .5771128
384 1561 1.880281
387 1561 1.517291
403 1561 .7786919
405 1561 .6295275
409 1561 .6422446
425 1561 1.583381
499 1561 .5746161
527 1561 1
541 1561 2.376252
551 1561 .4037103
575 1561 .4227172
584 1561 1.673639
652 1561 3.484057
664 1561 1
682 1561 .7803416
683 1561 .5996918
705 1561 1
800 1561 .5979049
830 1561 1
905 1561 .191955
922 1561 .6786785
1078 1561 .6016841
1132 1561 1
1175 1561 3.131339
1176 1561 1
1328 1561 .7224286
1333 1561 .8335895
1359 1561 .4182906
1360 1561 10.43948
1428 1561 1.152672
1493 1561 .4886376
1507 1561 10.91632
1629 1561 .4520388
1644 1561 1.288485
1675 1561 .07596709
1710 1561 .08862389
1894 1561 .5641499
1898 1561 1
1933 1561 1.203425
2087 1561 .4576424
2102 1561 .7214132
2168 1561 1.468234
2363 1561 .7937474
2369 1561 .5484489
2466 1561 .1588086
2473 1561 1.486188
2493 1561 1
2519 1561 1
2548 1561 .5106011
2720 1561 .5221159
2734 1561 .646605
2812 1561 .5030385
2818 1561 .01351289
2997 1561 1.349676
3001 1561 2
3067 1561 .4372118
3072 1561 2
3091 1561 .3408104
3118 1561 .4863517
3145 1561 1.235092
3209 1561 .7468356
3212 1561 4.492928
3347 1561 .5244116
3351 1561 1.474848
3378 1561 .5782895
3428 1561 .6377396
3464 1561 .6650912
3470 1561 .8156583
3506 1561 1
3516 1561 1
3542 1561 2.272797
3549 1561 .6399402
3552 1561 .8654462
3643 1561 1
3756 1561 .697656
3765 1561 1.468347
3786 1561 .8272738
3791 1561 .5854156
3809 1561 .4815599
3825 1561 1
3863 1561 .881941
3944 1561 1
3951 1561 .8667992
3974 1561 .4637705
3989 1561 1.80322
4080 1561 .7378117
4094 1561 .8625521
4117 1561 .6900284
4133 1561 .6102453
4218 1561 .2658694
4256 1561 .7418162
4300 1561 .6586434
4329 1561 .8181866
4339 1561 .6056584
4580 1561 .7884063
4606 1561 1.517531
4695 1561 3.033021
4726 1561 .9081017
4730 1561 .6194637
4749 1561 .728797
4853 1561 .5208124
4906 1561 .8147192
4921 1561 .8693932
4948 1561 .07382288
4973 1561 1
4993 1561 .3645248
5015 1561 .7166531
5080 1561 1.644999
5109 1561 1.1583
5111 1561 .5273488
5120 1561 .649878
5125 1561 .7809361
5167 1561 1.002378
5178 1561 1
5216 1561 .9320025
5249 1561 1
5276 1561 .5963827
5277 1561 .3739632
5285 1561 .5134113
5294 1561 .4476416
5296 1561 1.558872
5340 1561 .7621099
5484 1561 2.504825
5541 1561 .5530699
5569 1561 1
5661 1561 1
5734 1561 1
5750 1561 .7426279
5762 1561 .577752
5821 1561 2.313918
5822 1561 .7698528
5917 1561 .6906708
5999 1561 .5581244
6095 1561 .511444
6155 1561 .9174506
6186 1561 3.251468
6408 1561 1
6615 1561 .5711267
6677 1561 .6823293
6710 1561 .3608295
6732 1561 .7397084
6743 1561 2.685211
6822 1561 2.915863
6885 1561 .4383162
6933 1561 .8202108
6938 1561 .8950726
6983 1561 .6898322
7008 1561 1
7038 1561 1
7047 1561 .8003354
7093 1561 1.674066
7132 1561 .2138504
7155 1561 1
7180 1561 1
7214 1561 1.359984
7235 1561 .5183449
7286 1561 1.136062
7307 1561 3.725689
7355 1561 .8582131
7360 1561 .773448
7403 1561 1
7415 1561 1
7451 1561 2.460055
7520 1561 .7471889
7615 1561 .7693807
7682 1561 1.396922
7686 1561 .7287004
7753 1561 42.5053
7777 1561 .4255178
7780 1561 2.527591
7789 1561 1
7804 1561 1.329325
7871 1561 2.265235
7932 1561 2.249896
7967 1561 .4279757
8104 1561 1
8114 1561 .4224811
8160 1561 .5407172
8236 1561 .005151954
8243 1561 .7666145
8275 1561 .5028877
8284 1561 1.45012
8319 1561 1.800667
8329 1561 .5309748
8373 1561 1.67655
8387 1561 .7870922
8433 1561 1
8442 1561 .9500682
8445 1561 1.664604
8460 1561 .6988103
8629 1561 .6954428
8655 1561 .5111749
8665 1561 1
8694 1561 1
8722 1561 .9541015
8735 1561 .4595058
8839 1561 .7671036
8852 1561 1.788601
8856 1561 .6448635
8859 1561 1
8898 1561 2.486391
8903 1561 1
9146 1561 .4489566
9151 1561 2
9209 1561 .6895472
9286 1561 .7788712
9306 1561 .1801621
9323 1561 1
9345 1561 1
9397 1561 .264355
9456 1561 .4555237
9472 1561 .9404811
9503 1561 .538213
9515 1561 .723306
9619 1561 .8647762
9639 1561 .6825353
9660 1561 .6487317
9682 1561 1.73659
9700 1561 .5759999
9745 1561 .6540767
9746 1561 .7627481
9795 1561 .2021565
9812 1561 1
9860 1561 .6651802
9861 1561 .7684958
9954 1561 .3781021
10077 1561 .7246773
10085 1561 1.996703
10126 1561 .8566453
10170 1561 4.110903
10171 1561 1
10216 1561 .380883
10262 1561 .5321635
10299 1561 1.751709
10333 1561 1.649022
10434 1561 9.136451
10435 1561 .7587264
10436 1561 56.40842
10476 1561 3.739458
10488 1561 .2515604
10498 1561 1.449585
10530 1561 5.981887
10540 1561 1.337627
10548 1561 1.173253
10549 1561 1.240715
10563 1561 162.9816
10596 1561 1.477135
10619 1561 1.39574
10628 1561 .6599493
10663 1561 6.272983
10674 1561 2.662487
10698 1561 3.402893
10728 1561 .907423
10733 1561 1.373895
10745 1561 .4359907
10748 1561 1.168967
10768 1561 1.427439
10793 1561 5.552563
10794 1561 .4382741
10818 1561 .9984857
10821 1561 .9449807
10836 1561 .6053621
10850 1561 5.159928
10869 1561 1.468344
10886 1561 .2422703
10887 1561 1.774536
10888 1561 1.585755
10938 1561 .8694963
10984 1561 2.55479
10985 1561 .6303189
10993 1561 .7177655
11001 1561 .6483679
11046 1561 1.43345
11087 1561 1.038941
11095 1561 4.094052
11100 1561 4.50885
11141 1561 1.777858
11151 1561 1.573697
11153 1561 .3390014
11177 1561 .5049369
11178 1561 .4523852
11205 1561 .8483648
11209 1561 111.8931
11232 1561 1.677046
11241 1561 2.530644
11250 1561 1.352824
11255 1561 1
11315 1561 2.398873
11334 1561 1.307469
11356 1561 .1971599
11358 1561 .3903165
11379 1561 .3111714
11382 1561 3.122362
11468 1561 4.11457
1 1562 .01327093
2 1562 35.44135479
7 1562 .90008137
50 1562 26.25277053
53 1562 2.94544752
64 1562 .79713189
84 1562 6.5912699
87 1562 1
90 1562 3.7333568
93 1562 1
107 1562 6.77421616
117 1562 3.00295734
118 1562 5.47874793
119 1562 .33013395
120 1562 39.45445488
127 1562 13.68219292
135 1562 .68289775
140 1562 6.24317732
167 1562 1.70277034
181 1562 .78419779
182 1562 .70451706
218 1562 .89735716
253 1562 .40889663
262 1562 5.47577286
263 1562 .24019628
295 1562 2.84071591
311 1562 .73605932
314 1562 9.41139438
325 1562 1
328 1562 .96283838
333 1562 1
338 1562 .86574471
365 1562 1
383 1562 .65124792
384 1562 .93104548
387 1562 1.72197484
391 1562 31.19348476
405 1562 .78661952
459 1562 1
528 1562 1.81843487
546 1562 1
551 1562 1.65655588
557 1562 1.59981534
584 1562 .81202605
618 1562 2
682 1562 1.87348368
683 1562 .76943509
756 1562 .85871951
769 1562 1.87594899
795 1562 9.54584105
805 1562 .59969157
900 1562 1
905 1562 10.53459152
922 1562 2.81492891
979 1562 .93612852
1023 1562 1
1078 1562 1.7705826
1083 1562 .58176421
1094 1562 .96861111
1137 1562 1.95499624
1145 1562 .89270054
1175 1562 6.49967852
1188 1562 .84305394
1197 1562 1
1214 1562 .5380399
1215 1562 .88896713
1216 1562 .22129685
1328 1562 .8401276
1329 1562 1.72432746
1333 1562 2.90415277
1344 1562 2.63770645
1360 1562 2.10118831
1379 1562 .70099569
1380 1562 19.81106828
1410 1562 1
1411 1562 1
1428 1562 2.51196568
1493 1562 2.70547135
1499 1562 .88193185
1501 1562 2
1518 1562 9.40768536
1544 1562 .53253448
1602 1562 4.46967311
1605 1562 1
1629 1562 .68439157
1644 1562 2.59018951
1645 1562 1
1675 1562 2.46778613
1682 1562 .88584595
1701 1562 2
1710 1562 7.47507605
1714 1562 7.4802796
1721 1562 .76019428
1724 1562 3.46172939
1747 1562 1
1816 1562 1
1888 1562 2.76428345
1933 1562 .54119814
1964 1562 1
2029 1562 .93653782
2038 1562 .92630233
2039 1562 1
2055 1562 .94809734
2115 1562 .90990079
2123 1562 1
2168 1562 3.69371957
2179 1562 1.68483471
2182 1562 .70245095
2295 1562 .44862809
2305 1562 .80453518
2314 1562 .76041011
2376 1562 .46696395
2380 1562 .88177402
2383 1562 .86109695
2393 1562 1
2466 1562 5.51550022
2473 1562 .70406028
2544 1562 1
2548 1562 3.71812166
2561 1562 .83100377
2624 1562 1
2626 1562 1
2720 1562 5.72475379
2732 1562 .88992121
2801 1562 1
2843 1562 .20173218
2848 1562 1
2881 1562 2.72409376
2995 1562 .93568441
2997 1562 1.62543413
3109 1562 1
3145 1562 4.55943733
3186 1562 .72624634
3190 1562 1
3209 1562 12.27821673
3212 1562 4.70794244
3247 1562 .84213282
3347 1562 .72607602
3351 1562 1.69752891
3352 1562 1
3376 1562 1.89649476
3498 1562 .83673703
3510 1562 1.90361417
3542 1562 8.58115381
3552 1562 .92250126
3612 1562 1
3718 1562 1
3757 1562 1
3765 1562 1.69378461
3769 1562 2
3774 1562 1
3791 1562 .76121246
3801 1562 1
3817 1562 1.55644854
3849 1562 .85379377
3863 1562 .93200172
3867 1562 .73304499
3921 1562 1.80993899
3933 1562 .89168621
3943 1562 .73661101
3954 1562 1.90209662
3974 1562 5.69114866
3997 1562 1.81588356
4026 1562 1
4030 1562 2.68574375
4055 1562 .6174336
4075 1562 .6535252
4084 1562 1
4123 1562 1
4145 1562 1.628785
4175 1562 .5541577
4218 1562 4.577164
4221 1562 .9079339
4225 1562 2
4251 1562 1.772178
4256 1562 .8512942
4300 1562 .8033893
4317 1562 1.952532
4334 1562 1.716282
4351 1562 .8347557
4383 1562 .6572186
4417 1562 1
4419 1562 1
4436 1562 .7988336
4494 1562 .6595558
4507 1562 .7731039
4689 1562 1.836096
4695 1562 7.44305
4748 1562 .8499302
4751 1562 1.640445
4784 1562 1.943564
4834 1562 .651382
4853 1562 1.724003
4916 1562 .8522505
5004 1562 .9483154
5007 1562 1
5074 1562 .7751526
5141 1562 4.288569
5167 1562 12.4254
5175 1562 1
5246 1562 1
5255 1562 .8855137
5276 1562 .7675291
5286 1562 .9315553
5407 1562 .8040864
5411 1562 1
5446 1562 .8503196
5449 1562 .832473
5456 1562 .8046327
5484 1562 4.714795
5491 1562 1
5541 1562 7.742582
5545 1562 .7268026
5546 1562 1
5601 1562 .9216343
5622 1562 .9303472
5630 1562 .8152288
5635 1562 1
5662 1562 1
5667 1562 1
5670 1562 .6203637
5680 1562 .6947993
5683 1562 .9465555
5698 1562 .7160591
5708 1562 1
5728 1562 1
5752 1562 .6156905
5777 1562 1
5821 1562 2.604839
5824 1562 .3517545
5853 1562 .9478917
5867 1562 .9232161
5943 1562 .8568057
5986 1562 1
6016 1562 1
6057 1562 .8636043
6070 1562 2.547586
6099 1562 1.742487
6183 1562 1
6184 1562 1
6186 1562 2.568869
6234 1562 .8834159
6253 1562 5.923338
6279 1562 1.930425
6342 1562 1.666949
6399 1562 .8880683
6417 1562 5.737542
6514 1562 .7316076
6537 1562 .948403
6551 1562 1
6626 1562 1.5504
6646 1562 .6222885
6690 1562 1
6712 1562 .8909465
6728 1562 1.676561
6738 1562 .8778065
6743 1562 16.24272
6822 1562 .3755713
6835 1562 .7584988
6858 1562 .7340589
6862 1562 .9631099
6885 1562 .6764878
6918 1562 1
6964 1562 .9440297
6984 1562 .6259195
7012 1562 .9607437
7043 1562 1.937782
7081 1562 1
7093 1562 2.812272
7096 1562 .9294116
7119 1562 1
7155 1562 1
7156 1562 1.606679
7181 1562 2.913182
7214 1562 6.631371
7234 1562 .8734124
7235 1562 1.722582
7252 1562 1.836721
7271 1562 1.704153
7286 1562 2.502399
7307 1562 3.842006
7332 1562 1.907686
7373 1562 1.101043
7393 1562 1.818157
7450 1562 1.864121
7451 1562 7.689009
7498 1562 .2565646
7533 1562 3.767122
7558 1562 .8559894
7582 1562 .8613025
7587 1562 .8360148
7682 1562 5.652646
7686 1562 1.84374
7708 1562 1
7725 1562 1.596783
7731 1562 1.878995
7736 1562 .4108545
7746 1562 .7451468
7753 1562 2.259257
7777 1562 1.669116
7780 1562 .7279075
7782 1562 .7848652
7789 1562 2
7842 1562 .5032294
7871 1562 5.576798
7881 1562 .8602195
7917 1562 1
7932 1562 7.567964
7949 1562 .8838026
7967 1562 1.670532
8006 1562 .719903
8055 1562 1
8137 1562 15.48222
8160 1562 .7354676
8188 1562 .6997298
8242 1562 1
8255 1562 1
8284 1562 7.683286
8346 1562 .6630847
8373 1562 2.237735
8387 1562 .8773718
8434 1562 1.642425
8444 1562 .7245368
8457 1562 2
8473 1562 1
8493 1562 1.496681
8498 1562 1
8514 1562 1
8533 1562 .8472377
8553 1562 1
8622 1562 78.0864
8629 1562 1.824585
8641 1562 2.78666
8686 1562 1.869801
8717 1562 1
8727 1562 1
8747 1562 2
8757 1562 .7909363
8781 1562 .8053923
8796 1562 .7575206
8802 1562 .9501851
8818 1562 2
8836 1562 2.652437
8839 1562 .865859
8848 1562 8.716951
8856 1562 .7954525
8880 1562 1
8898 1562 1.55224
8910 1562 .7948624
9040 1562 1
9090 1562 1
9287 1562 .8618689
9306 1562 1.527799
9413 1562 .8658413
9415 1562 1
9460 1562 .7305367
9464 1562 1.639017
9503 1562 .7340252
9519 1562 .7926421
9532 1562 2
9544 1562 1
9567 1562 1
9585 1562 .7922022
9632 1562 9.689601
9639 1562 .8171503
9660 1562 .7976805
9682 1562 18.27232
9685 1562 4.831515
9691 1562 1
9700 1562 .7557893
9795 1562 .5404672
9797 1562 4.465685
9954 1562 .6418064
9980 1562 1
9999 1562 .8983141
10016 1562 .7808014
10022 1562 .8776399
10032 1562 1
10040 1562 7.589855
10058 1562 .9531864
10077 1562 .8414228
10085 1562 3.422133
10162 1562 .9009669
10200 1562 .3921995
10216 1562 5.643408
10271 1562 .8101796
10291 1562 2.868653
10292 1562 1
10296 1562 1.893393
10298 1562 3.680137
10309 1562 .3956637
10333 1562 .7978475
10358 1562 .8941384
10418 1562 .8654908
10429 1562 .8822767
10436 1562 6.747646
10474 1562 .8295599
10476 1562 .2739675
10530 1562 10.4136
10540 1562 2.618494
10548 1562 1.52382
10549 1562 2.562676
10563 1562 92.01422
10640 1562 1
10662 1562 1
10663 1562 11.00529
10733 1562 1.639383
10748 1562 .521351
10781 1562 1
10793 1562 1.166322
10822 1562 .8709421
10869 1562 .6937828
10884 1562 .8979641
10886 1562 2.563572
10888 1562 .7614078
10900 1562 .8742211
10970 1562 9.742593
10981 1562 1
10993 1562 2.837442
11046 1562 4.673685
11087 1562 1.44646
11095 1562 .4782023
11098 1562 .6672175
11100 1562 .1411448
11105 1562 1.834187
11177 1562 .7148592
11206 1562 .8028735
11209 1562 50.41908
11333 1562 .8980188
11334 1562 2.601124
11358 1562 .6488415
11371 1562 1
11379 1562 1.603256
11382 1562 7.494508
11389 1562 .7942686
1 1563 .30910306
4 1563 14.57923251
9 1563 1.95176135
23 1563 6.95560351
33 1563 .91748044
70 1563 3.97623371
72 1563 42.28122822
84 1563 .64629263
97 1563 .92544609
100 1563 .99027809
194 1563 .95439106
231 1563 .97693109
243 1563 1.98166249
247 1563 1
255 1563 .93720724
300 1563 .84663309
302 1563 1.91097902
305 1563 2
318 1563 1
322 1563 3.98935809
331 1563 1.95576408
344 1563 1.98324795
351 1563 1.93773528
395 1563 1
402 1563 1
421 1563 1.94471153
439 1563 1
526 1563 .98708199
530 1563 1
584 1563 .94466185
623 1563 .9876863
643 1563 1
662 1563 1.95713139
700 1563 2
832 1563 .96582149
849 1563 .98343384
889 1563 .93311737
893 1563 2.96637813
905 1563 .60399208
908 1563 1
922 1563 1.90500818
926 1563 1
973 1563 1
1029 1563 5.97384824
1052 1563 .97980819
1060 1563 .9859791
1095 1563 .9648155
1188 1563 .91303793
1207 1563 1
1214 1563 41.67565839
1222 1563 2
1248 1563 1
1286 1563 .83781842
1321 1563 .95873362
1365 1563 .98982085
1372 1563 1.91464773
1373 1563 1
1392 1563 1
1407 1563 .98755306
1412 1563 3.93899159
1417 1563 .95138954
1429 1563 1.97886412
1454 1563 1
1484 1563 .40179833
1493 1563 .71909805
1524 1563 1
1569 1563 .82237322
1589 1563 1
1629 1563 .81309484
1641 1563 1
1682 1563 .95758478
1688 1563 .96082906
1690 1563 .92741884
1710 1563 1.54989849
1720 1563 .95300344
1724 1563 .53489422
1730 1563 .98383311
1769 1563 4
1770 1563 1
1797 1563 1.95798673
1847 1563 .99146756
1894 1563 .8031429
1907 1563 .9760012
1919 1563 2
2016 1563 .95999641
2029 1563 .96500799
2060 1563 2.9748938
2138 1563 1
2168 1563 .75034075
2176 1563 1
2183 1563 .99091494
2210 1563 1
2211 1563 .97180206
2260 1563 3.93574385
2261 1563 1.95607653
2270 1563 2.98827347
2274 1563 .97853121
2280 1563 1
2291 1563 4.97204427
2311 1563 3.91957632
2315 1563 1
2328 1563 .76996509
2338 1563 .97104543
2366 1563 .917599
2380 1563 3.93302284
2391 1563 1
2409 1563 1.80954148
2459 1563 1
2465 1563 1
2473 1563 .7483367
2494 1563 2.92776591
2526 1563 1
2556 1563 1
2559 1563 .95667681
2561 1563 1.95574006
2657 1563 .97440564
2670 1563 .93184284
2746 1563 .97570526
2776 1563 .97726973
2805 1563 3
2865 1563 .92772854
2901 1563 .96187571
2904 1563 12.95149901
2909 1563 2
2940 1563 .99434133
2959 1563 3.98445362
2988 1563 .99008059
2993 1563 .96330563
2994 1563 .90440858
3012 1563 1.98269975
3034 1563 1
3068 1563 .97028708
3095 1563 .93636008
3098 1563 6.95046279
3118 1563 .96594979
3119 1563 10.88866908
3145 1563 .62732349
3172 1563 1
3174 1563 .99327907
3177 1563 1
3229 1563 .98440904
3255 1563 .96787264
3257 1563 1
3268 1563 1
3276 1563 .97871822
3286 1563 2.9522982
3295 1563 1.94484301
3329 1563 1
3333 1563 1
3354 1563 1
3401 1563 .89610134
3417 1563 1.98216672
3441 1563 2.92476254
3485 1563 .98865627
3510 1563 1.95305899
3542 1563 .64537133
3552 1563 .94775925
3583 1563 .9538324
3597 1563 .87016276
3701 1563 1
3716 1563 .69186584
3758 1563 1
3771 1563 .97224415
3781 1563 1
3863 1563 .9681864
3869 1563 1
3893 1563 2.98696328
3921 1563 1.85975999
3933 1563 1.97866297
3954 1563 .95373457
4016 1563 1
4023 1563 1.97768211
4030 1563 .72335744
4062 1563 1.979944
4121 1563 1
4133 1563 4.98528
4135 1563 1.871596
4166 1563 1.964986
4221 1563 .9446215
4223 1563 1
4251 1563 .8278226
4256 1563 .9288614
4287 1563 1
4301 1563 .8682966
4316 1563 .990489
4317 1563 1.982847
4339 1563 .9646464
4346 1563 1
4383 1563 .6985821
4392 1563 1
4493 1563 2
4506 1563 1.959987
4509 1563 .9058467
4525 1563 .9787851
4558 1563 1
4593 1563 .9631717
4618 1563 .9875789
4704 1563 5.841164
4715 1563 .8929968
4726 1563 .9815871
4788 1563 1.942551
4789 1563 15.88092
4823 1563 1
4875 1563 1
4951 1563 1
4961 1563 1.962162
4979 1563 .9689244
5004 1563 2.980466
5043 1563 .06713706
5071 1563 2.978026
5074 1563 .9529462
5080 1563 3.881221
5131 1563 .781709
5170 1563 .8562049
5214 1563 .9362073
5239 1563 1
5266 1563 .9814006
5269 1563 .9680942
5306 1563 1
5383 1563 1.99406
5420 1563 1
5440 1563 1
5449 1563 .9321445
5458 1563 7.968857
5469 1563 1.994583
5484 1563 .7286131
5505 1563 .985916
5509 1563 .9553427
5563 1563 1
5618 1563 .9249213
5629 1563 .9917456
5637 1563 .719831
5669 1563 .9478918
5690 1563 3.954974
5748 1563 1.900796
5750 1563 .8289635
5759 1563 1.971954
5786 1563 .8652224
5811 1563 .9910803
5845 1563 9.977823
5886 1563 3.979308
5887 1563 3.993431
5896 1563 3.947106
5906 1563 .9617895
5914 1563 .8920763
5943 1563 2.930917
5975 1563 1.918447
6080 1563 .9307716
6109 1563 2
6114 1563 .9136017
6279 1563 1.978135
6285 1563 .9385586
6294 1563 1
6300 1563 .9280145
6314 1563 .9812656
6333 1563 1
6358 1563 .860579
6412 1563 .9813399
6417 1563 .7573733
6461 1563 .9700602
6505 1563 3
6514 1563 .8185009
6543 1563 1
6552 1563 .9284314
6559 1563 .9824385
6562 1563 .86409
6592 1563 .9516871
6604 1563 1
6611 1563 3.927594
6710 1563 .8878083
6716 1563 2.984456
6722 1563 1
6764 1563 .8251411
6784 1563 .9785265
6799 1563 1
6808 1563 .9165446
6822 1563 2.508888
6834 1563 .9158253
6862 1563 .9710138
6919 1563 1.94998
6977 1563 3
7000 1563 3.990451
7026 1563 1
7027 1563 1
7074 1563 .9518152
7154 1563 1.970684
7161 1563 .9150325
7175 1563 .9263162
7186 1563 .9563383
7187 1563 1
7202 1563 1
7216 1563 1.906502
7239 1563 1
7246 1563 .9465152
7272 1563 1
7332 1563 2.984351
7356 1563 .9887843
7370 1563 1
7386 1563 1
7395 1563 1
7421 1563 .9843148
7428 1563 .8619857
7444 1563 .9900274
7512 1563 .9480283
7587 1563 .8873053
7597 1563 1.967259
7628 1563 2
7705 1563 32.57485
7719 1563 2.965683
7723 1563 .9139948
7736 1563 7.637492
7746 1563 .5445288
7775 1563 .9631564
7780 1563 .7308556
7791 1563 2.873059
7822 1563 .9052114
7864 1563 1.929805
7868 1563 3.99027
7871 1563 .5843078
7883 1563 .9858621
7928 1563 .9161671
7932 1563 .5919628
7938 1563 .888429
7939 1563 3.954496
7961 1563 1
7968 1563 .9747083
8005 1563 .939746
8046 1563 1
8073 1563 1
8102 1563 3.952497
8114 1563 .6883599
8134 1563 1
8137 1563 .5634748
8157 1563 2.929873
8158 1563 .9171117
8160 1563 .4664261
8164 1563 1.929276
8166 1563 .937302
8187 1563 .9910176
8220 1563 .9327022
8231 1563 .8409786
8236 1563 1.905473
8293 1563 .9485141
8301 1563 .9576714
8319 1563 .838892
8337 1563 1
8360 1563 .9531374
8369 1563 2.982978
8382 1563 1.825061
8440 1563 .9517031
8474 1563 .9148807
8537 1563 3.961235
8553 1563 3
8629 1563 .8484185
8640 1563 .9898151
8663 1563 4.993897
8685 1563 5.973176
8722 1563 2.992964
8780 1563 1
8789 1563 3.853405
8802 1563 1.984897
8811 1563 .83594
8846 1563 .9721063
8890 1563 1
9013 1563 .8760579
9059 1563 1
9122 1563 .9007816
9126 1563 1
9130 1563 1.969335
9146 1563 23.83268
9173 1563 .7757257
9216 1563 1
9221 1563 .9784332
9274 1563 2.988929
9286 1563 1.964617
9287 1563 .897908
9314 1563 1
9331 1563 .9618336
9344 1563 .9776563
9395 1563 .9513739
9402 1563 .9557754
9413 1563 .9259373
9423 1563 .9828518
9447 1563 .925745
9493 1563 .9888464
9499 1563 .9939475
9517 1563 1
9522 1563 .992339
9540 1563 .9244249
9543 1563 1.975584
9559 1563 1.989308
9600 1563 .9943278
9647 1563 1.932201
9665 1563 1
9673 1563 .969356
9730 1563 .9278238
9746 1563 .8339509
9837 1563 1.919121
9840 1563 .923585
9872 1563 .9359051
9875 1563 .8931445
9921 1563 .9707951
9941 1563 1
9942 1563 1.969573
10014 1563 .9863374
10041 1563 1
10058 1563 2.982366
10059 1563 1
10078 1563 1.88935
10133 1563 1
10147 1563 1
10170 1563 6.374207
10212 1563 .9822101
10215 1563 .9392399
10216 1563 .6163325
10220 1563 .9836919
10227 1563 .7316736
10239 1563 1.9679
10246 1563 .9850086
10262 1563 .9160294
10309 1563 .9842225
10313 1563 .9091096
10333 1563 .843274
10358 1563 1.94761
10360 1563 .981882
10407 1563 4.932614
10408 1563 .8020878
10409 1563 .9066749
10422 1563 2.95202
10429 1563 1.894217
10431 1563 2.928329
10434 1563 .3483702
10437 1563 1
10445 1563 1.883046
10447 1563 1
10459 1563 1
10475 1563 2
10533 1563 .9045355
10559 1563 .9483023
10670 1563 .8458628
10728 1563 6.970542
10745 1563 1.947839
10746 1563 1
10751 1563 .9721062
10768 1563 2.96403
10777 1563 .9643873
10796 1563 1.949109
10827 1563 1
10850 1563 2.640487
10901 1563 1
10925 1563 1
10927 1563 .9760372
10956 1563 .9458306
11071 1563 .9930522
11092 1563 .8954464
11100 1563 .6616009
11138 1563 .8641035
11184 1563 1.97803
11189 1563 1
11251 1563 1.954063
11269 1563 .9875284
11277 1563 .9865218
11333 1563 .9522797
11356 1563 .1267746
11414 1563 .9800157
11440 1563 .9758601
11472 1563 1
1 1564 7.5058577
2 1564 4.7202371
5 1564 .9387066
6 1564 .9099737
7 1564 .9499619
27 1564 .7346935
32 1564 .9591702
50 1564 13.6210669
61 1564 .9756077
107 1564 8.3861419
111 1564 1
116 1564 2.7871361
117 1564 4.5006928
118 1564 15.7373866
119 1564 .1637507
135 1564 .8411989
138 1564 .8184277
139 1564 1.9107498
142 1564 .9826012
143 1564 .904085
181 1564 .8919288
182 1564 .8520256
186 1564 .9850995
231 1564 .9771328
253 1564 1.7039824
261 1564 3.7795098
262 1564 20.7327438
263 1564 5.6179228
279 1564 .8497522
300 1564 .8836338
302 1564 1.8615624
344 1564 .9811507
421 1564 .9352519
440 1564 .8964675
534 1564 2.9411478
541 1564 .8200874
600 1564 .9729364
612 1564 7.8102284
650 1564 1
682 1564 .9366421
683 1564 .8845358
717 1564 .8748172
743 1564 1
755 1564 .9135676
818 1564 .9022226
922 1564 1.9073186
952 1564 .8010433
1029 1564 .9147426
1046 1564 1
1058 1564 1
1061 1564 .9739051
1078 1564 .8851105
1093 1564 .9369165
1094 1564 .9842808
1214 1564 2.7686558
1215 1564 .944396
1360 1564 4.5498857
1484 1564 .8140973
1507 1564 3.6874239
1518 1564 .7033758
1582 1564 1
1592 1564 1
1598 1564 .9455711
1646 1564 2
1678 1564 1.9216123
1721 1564 .8799081
1779 1564 .8947156
1797 1564 1.95184
1820 1564 .9741877
1831 1564 1
1839 1564 .9282781
1879 1564 1
1883 1564 .9740609
1982 1564 1
2037 1564 .9757521
2038 1564 .9630931
2093 1564 .9216466
2168 1564 .8466184
2186 1564 1
2239 1564 1
2251 1564 1
2257 1564 .9204357
2260 1564 .9411826
2261 1564 .9436163
2445 1564 .9245561
2473 1564 1.8517969
2548 1564 .8588386
2760 1564 .9690551
2839 1564 .7814296
2881 1564 .8618294
2951 1564 .9926306
2968 1564 .956548
2997 1564 .8124218
3012 1564 .9662244
3046 1564 .775354
3047 1564 .8299609
3062 1564 1
3095 1564 1.9542639
3096 1564 1
3145 1564 .7793714
3209 1564 1.6385394
3293 1564 .9309589
3295 1564 1.9554523
3323 1564 1
3355 1564 1.9688159
3376 1564 .9481658
3381 1564 1
3404 1564 1
3444 1564 .9521908
3549 1564 .896145
3656 1564 .98696
3660 1564 .9774541
3806 1564 .9520933
3826 1564 .8995898
3863 1564 2.9659473
3865 1564 1
3867 1564 1.8663121
3921 1564 .9048197
4053 1564 .9601674
4125 1564 1
4166 1564 .966662
4185 1564 .9403826
4290 1564 1
4317 1564 .9762286
4351 1564 .9172476
4410 1564 .7491368
4428 1564 .9639035
4601 1564 1.945363
4606 1564 1.860838
4657 1564 1.929224
4704 1564 .8788209
4838 1564 1
4906 1564 .9465579
4916 1564 .9260088
4989 1564 .8951368
5004 1564 2.974117
5120 1564 .8990114
5125 1564 .9368136
5167 1564 .7122478
5251 1564 1
5339 1564 .9624894
5363 1564 .9569543
5442 1564 .9674554
5449 1564 .9161044
5458 1564 .9670756
5489 1564 .9647594
5627 1564 .9590956
5637 1564 1.931756
5650 1564 .9637683
5680 1564 .8471591
5750 1564 .925764
5786 1564 .9167098
5821 1564 2.802108
6114 1564 .881636
6186 1564 1.784095
6278 1564 .9800065
6285 1564 .949635
6421 1564 7.712759
6443 1564 .9651223
6549 1564 .9692925
6562 1564 .9249545
6592 1564 .9582635
6611 1564 1.934726
6649 1564 1.781317
6699 1564 .768579
6722 1564 2
6723 1564 1
6822 1564 .6872934
6835 1564 .8790591
6854 1564 .8723949
7021 1564 1
7047 1564 .9424091
7161 1564 .9757828
7199 1564 .8289327
7234 1564 .9366064
7286 1564 .7508073
7307 1564 .9208783
7318 1564 .9366346
7319 1564 1.798676
7324 1564 .9423811
7326 1564 .9613463
7393 1564 .9089353
7428 1564 2.957156
7445 1564 .9101388
7448 1564 .7974974
7451 1564 1.844259
7673 1564 .948129
7705 1564 1.694554
7719 1564 1.966307
7731 1564 1.939402
7746 1564 .8723725
7753 1564 10.12668
7791 1564 .8603996
7804 1564 .8065517
7850 1564 .9211858
7903 1564 .9435881
7939 1564 .9572214
7946 1564 2.935399
8137 1564 1.740702
8187 1564 .9784722
8189 1564 .9494549
8229 1564 .9758741
8273 1564 .9396897
8284 1564 .8413934
8319 1564 2.942505
8354 1564 1
8360 1564 .9287556
8388 1564 .9950714
8460 1564 .9131254
8497 1564 1
8660 1564 1
8668 1564 .8049289
8700 1564 1.928339
8735 1564 .8441008
8768 1564 .9551374
8789 1564 2.887398
8801 1564 .9700422
8836 1564 .8259444
8841 1564 1.915055
8848 1564 .8582522
8856 1564 .897565
8898 1564 6.274979
8910 1564 .8972695
9001 1564 .9434306
9019 1564 1
9029 1564 .9651114
9099 1564 .9057852
9113 1564 .9627032
9122 1564 1.943208
9209 1564 1.910454
9240 1564 .8175398
9286 1564 .936218
9306 1564 .7635274
9311 1564 1
9323 1564 1
9326 1564 .9390269
9348 1564 1.897526
9499 1564 .9925294
9540 1564 .9401173
9543 1564 1.965658
9565 1564 .9421152
9591 1564 1
9594 1564 .9660601
9632 1564 .844556
9736 1564 .8441374
9740 1564 .9667633
9787 1564 .9665166
9795 1564 3.769871
9797 1564 .7324215
9860 1564 4.903425
9924 1564 1.762191
9930 1564 .9419762
9954 1564 .8206208
9987 1564 .8562244
9988 1564 1
10062 1564 .9723887
10063 1564 .9600208
10077 1564 .9205864
10239 1564 .9564198
10246 1564 .978733
10258 1564 .9720702
10280 1564 .9405156
10313 1564 .9015645
10333 1564 1.898764
10364 1564 .9327069
10407 1564 .9423419
10409 1564 .8250734
10410 1564 .9709329
10429 1564 1.941046
10434 1564 12.46248
10436 1564 18.36811
10476 1564 .6364115
10549 1564 .7809933
10563 1564 13.4953
10589 1564 .9331155
10596 1564 .8491859
10628 1564 .9019164
10663 1564 3.501862
10670 1564 .9343465
10698 1564 1.827772
10728 1564 .9732973
10736 1564 .9088861
10740 1564 1.688806
10748 1564 1.760298
10793 1564 3.582504
10794 1564 .8379768
10863 1564 .981886
10886 1564 .7814418
10888 1564 1.880516
10937 1564 .8339269
10974 1564 1.975905
10993 1564 .9185928
11046 1564 6.836585
11064 1564 .7771481
11082 1564 1
11083 1564 1
11098 1564 1.833346
11100 1564 .5698954
11131 1564 1.894803
11151 1564 .877038
11153 1564 .8093427
11209 1564 21.20041
11232 1564 .9068476
11241 1564 .8646199
11250 1564 .8133296
11379 1564 .8013155
11451 1564 .8713233
11452 1564 .8795492
11464 1564 .9869868
1 1565 7.5260797
2 1565 1.7316859
33 1565 .950984
50 1565 11.7593443
90 1565 .8719328
95 1565 1
107 1565 6.411263
116 1565 .7958472
117 1565 8.5211261
118 1565 2.7890571
119 1565 .1979729
132 1565 .8952068
135 1565 1.8476976
136 1565 .9208349
138 1565 .8258583
141 1565 1.8618685
197 1565 .8204521
199 1565 1
215 1565 .9606059
243 1565 1.9746161
261 1565 .788533
262 1565 6.8664511
263 1565 4.6744821
279 1565 .8559008
296 1565 .920022
300 1565 .8883959
344 1565 2.9819221
351 1565 .9374318
368 1565 .8830149
382 1565 1
421 1565 .9379016
429 1565 .9628178
514 1565 .9612809
520 1565 .9549537
541 1565 .82745
562 1565 .8841338
566 1565 1
611 1565 2
612 1565 1.8179945
632 1565 1
644 1565 1
682 1565 .9392349
757 1565 .8576855
776 1565 .9665335
805 1565 .8077342
849 1565 .9836393
893 1565 .9387792
905 1565 1.776467
908 1565 1
1029 1565 .9182316
1052 1565 .9752503
1093 1565 .9394981
1094 1565 1.9849241
1145 1565 1.9484647
1202 1565 .9457663
1214 1565 5.7781232
1333 1565 .9539651
1345 1565 .8953315
1360 1565 1.5683059
1372 1565 1.9040278
1407 1565 .9824857
1513 1565 .9180207
1570 1565 1
1629 1565 .8484151
1644 1565 2.8031704
1682 1565 1.9451725
1685 1565 1
1710 1565 .747882
1723 1565 1.9241705
1750 1565 .96628
1753 1565 .9065831
1865 1565 1.9755541
1927 1565 .9395585
1981 1565 .9822174
2029 1565 .9695195
2102 1565 .9229333
2168 1565 .8528953
2202 1565 .9684564
2260 1565 .9435896
2311 1565 .9279891
2328 1565 .8231938
2369 1565 2.8750854
2380 1565 .9432167
2398 1565 1
2434 1565 1
2466 1565 1.7672975
2473 1565 2.8578618
2478 1565 .850964
2484 1565 .9637283
2561 1565 1.9188321
2604 1565 1
2748 1565 1
2780 1565 .9216984
2782 1565 .8515588
2994 1565 .9270834
3068 1565 .9613957
3087 1565 1
3119 1565 3.8986082
3127 1565 .9442003
3145 1565 .7884003
3207 1565 .9508189
3209 1565 1.6533316
3293 1565 .9337843
3295 1565 1.9572754
3327 1565 .8362646
3355 1565 .970092
3374 1565 1.9185858
3376 1565 1.950287
3377 1565 .9304741
3426 1565 .8615278
3428 1565 .8997863
3495 1565 .8769148
3538 1565 1.9037695
3555 1565 1
3654 1565 .9870635
3655 1565 .8709746
3685 1565 .9503682
3765 1565 .8529265
3771 1565 .9502492
3815 1565 .9432608
3863 1565 1.9673408
3921 1565 1.9087148
3943 1565 .8734958
3985 1565 .9577369
3997 1565 .9115699
3999 1565 1.9427661
4017 1565 .9231955
4023 1565 .969301
4080 1565 1.92747
4094 1565 .9619772
4099 1565 1
4185 1565 .9428224
4236 1565 1
4251 1565 .8905786
4254 1565 1
4300 1565 .905569
4317 1565 1.977201
4348 1565 .7124852
4351 1565 1.920634
4445 1565 .9081549
4465 1565 1
4473 1565 1
4592 1565 1
4595 1565 1
4606 1565 1.866533
4633 1565 1.960336
4650 1565 1
4695 1565 1.7325
4704 1565 1.88378
4727 1565 .5821692
4777 1565 1
4780 1565 .9727297
4784 1565 .9728939
4865 1565 .960242
4921 1565 .9638697
4977 1565 .9695581
5013 1565 .8984216
5076 1565 .9831151
5108 1565 .9674434
5120 1565 .9031442
5125 1565 .9393994
5141 1565 .6583038
5269 1565 .9681525
5330 1565 .9836083
5339 1565 .9640245
5401 1565 .9759793
5458 1565 .968423
5630 1565 .9112555
5637 1565 .9345485
5657 1565 .9777837
5690 1565 .9505816
5714 1565 .9223515
5811 1565 .9684085
5821 1565 2.810206
5822 1565 .9363334
5823 1565 .9627606
5886 1565 2.960324
5943 1565 .9312246
6059 1565 .9268717
6080 1565 .966476
6190 1565 1
6278 1565 .9808247
6402 1565 1
6421 1565 6.724514
6471 1565 .9047812
6562 1565 2.928026
6615 1565 .8813589
6649 1565 .790266
6712 1565 .9476223
6759 1565 2
6789 1565 .9600067
6862 1565 .9822819
6874 1565 .9244371
6914 1565 2.907522
6930 1565 .9164322
6941 1565 1
6961 1565 1.953493
7015 1565 .9443429
7020 1565 1
7047 1565 .9447659
7060 1565 1.971485
7135 1565 .8576182
7158 1565 1
7226 1565 .9629654
7252 1565 .9215779
7307 1565 .9241163
7318 1565 .9392277
7319 1565 1.806915
7326 1565 .9629281
7345 1565 1.91895
7393 1565 .912662
7401 1565 .884619
7414 1565 1
7450 1565 .4544438
7451 1565 1.850633
7475 1565 .9144913
7498 1565 .6429322
7557 1565 .9833153
7601 1565 .968559
7651 1565 .943994
7705 1565 .7070539
7719 1565 2.967686
7723 1565 1.919491
7736 1565 2.717037
7746 1565 .8775955
7753 1565 8.203343
7822 1565 .9385448
7846 1565 .9314
7864 1565 1.894744
7868 1565 .9884055
7939 1565 1.958972
7962 1565 .9638348
8006 1565 1.865471
8041 1565 .8991237
8064 1565 1
8073 1565 1
8102 1565 .9626442
8111 1565 .934864
8137 1565 1.751313
8252 1565 1.97737
8261 1565 1
8284 1565 .8478842
8319 1565 .9448577
8329 1565 .8702515
8387 1565 .9411024
8398 1565 2.908614
8432 1565 1
8487 1565 .8670811
8553 1565 1
8629 1565 .915749
8700 1565 1.931272
8718 1565 .9716441
8789 1565 .8920059
8839 1565 .9355728
8848 1565 .864053
8876 1565 .9572953
8882 1565 .9620146
8897 1565 .9515369
8898 1565 5.304649
8975 1565 1.953251
9059 1565 1
9122 1565 .9455317
9146 1565 3.847562
9170 1565 1.944923
9197 1565 .9413111
9260 1565 .9715868
9316 1565 1.970711
9334 1565 1
9369 1565 .701627
9472 1565 .983535
9491 1565 1.960381
9571 1565 .9209205
9634 1565 .8855608
9682 1565 .6504975
9692 1565 .9048704
9733 1565 1
9780 1565 .9647609
9795 1565 .779289
9797 1565 .7433718
9806 1565 .9248534
9850 1565 .9637364
9860 1565 .9073773
9878 1565 1
9887 1565 1
9934 1565 .905296
9966 1565 .9324428
9975 1565 .9154063
10014 1565 .9707779
10040 1565 .8030096
10162 1565 .952435
10220 1565 .9396
10228 1565 .9144657
10239 1565 1.958203
10246 1565 .9796033
10253 1565 .9619397
10258 1565 .9732132
10262 1565 .8705803
10296 1565 .9487975
10402 1565 .9423932
10407 1565 1.944701
10434 1565 12.48448
10436 1565 16.51674
10445 1565 .9205997
10476 1565 .6512907
10498 1565 2.847736
10530 1565 .7183548
10563 1565 30.80241
10619 1565 .8328409
10670 1565 .9370333
10674 1565 .6299979
10728 1565 2.97439
10736 1565 .9126148
10793 1565 3.599589
10796 1565 .95919
10821 1565 .9847798
10869 1565 .8529256
10886 1565 .7903859
10887 1565 1.937629
10888 1565 1.885406
10947 1565 1.673039
10956 1565 .9297794
10974 1565 .9768915
10984 1565 1.87684
11013 1565 .9534042
11046 1565 .8432728
11064 1565 3.786268
11087 1565 .734138
11095 1565 .7493835
11100 1565 .5874968
11131 1565 4.899108
11141 1565 .938548
11151 1565 .88207
11153 1565 1.817145
11162 1565 .9423534
11178 1565 .8485109
11209 1565 34.43775
11236 1565 .8979374
11241 1565 1.87016
11358 1565 1.831341
11379 1565 .8094463
11387 1565 .9678981
11389 1565 1.901188
11418 1565 .9307668
1 1566 4.582079
2 1566 .7633904
15 1566 .9427278
50 1566 12.1422664
61 1566 1.9793702
77 1566 1.9410973
90 1566 .8870655
107 1566 1.4808293
116 1566 .8199703
117 1566 4.5777108
118 1566 10.9321444
135 1566 .8656939
138 1566 .8464352
141 1566 1.8781904
142 1566 .985285
143 1566 .9188798
176 1566 .9115901
221 1566 1
254 1566 .9178647
261 1566 1.8135203
262 1566 12.2367173
263 1566 1.8311078
279 1566 .8729279
300 1566 3.9015832
302 1566 .8829164
314 1566 .3271592
394 1566 .9705481
405 1566 .9096245
541 1566 .8478388
582 1566 1
584 1566 .9203852
605 1566 1
612 1566 13.8395006
632 1566 1
695 1566 1
762 1566 .9373913
805 1566 1.8304527
821 1566 1
849 1566 1.9855725
922 1566 2.9216147
959 1566 1
986 1566 2
1053 1566 .7662242
1145 1566 3.9545542
1175 1566 3.788093
1195 1566 .8825268
1214 1566 1.8043406
1222 1566 1
1296 1566 .9563313
1360 1566 1.6193157
1362 1566 .9115136
1407 1566 .9845552
1507 1566 .7356387
1518 1566 1.74913
1537 1566 .8065422
1609 1566 1
1644 1566 .8264281
1679 1566 .9185403
1682 1566 1.951651
1710 1566 .7776728
1723 1566 1.9331307
1724 1566 .7720199
1734 1566 .976127
1780 1566 .9451432
1803 1566 1.985632
1839 1566 .9393412
1854 1566 .9120343
1862 1566 .9627241
1879 1566 1
1910 1566 1
2029 1566 2.9731211
2038 1566 1.968786
2098 1566 1
2102 1566 .9320397
2119 1566 .9389824
2202 1566 .9721836
2260 1566 2.9502552
2311 1566 2.936498
2328 1566 1.8440856
2332 1566 .9338655
2445 1566 .9361933
2466 1566 1.7947941
2501 1566 .9296497
2507 1566 1
2653 1566 .978182
2720 1566 .8834217
2781 1566 1
3068 1566 .9659572
3230 1566 .9810178
3237 1566 1
3295 1566 .9623238
3333 1566 2
3374 1566 .9282059
3375 1566 .8091684
3376 1566 1.9561612
3447 1566 2
3470 1566 .9550305
3474 1566 1
3475 1566 1
3510 1566 1.9591766
3538 1566 .9151403
3549 1566 1.9121646
3580 1566 .9434207
3656 1566 .9889715
3660 1566 5.9809318
3695 1566 1
3718 1566 1
3765 1566 .870305
3769 1566 1
3772 1566 .904717
3842 1566 .95225
3863 1566 .9711999
3921 1566 1.9195012
3974 1566 1.8691886
4166 1566 .9718044
4167 1566 1.907048
4168 1566 1
4223 1566 2
4295 1566 .8519418
4300 1566 .9167272
4317 1566 .9798953
4329 1566 .9556472
4351 1566 .9300121
4404 1566 1
4428 1566 .9694713
4515 1566 .967092
4525 1566 .9763105
4595 1566 1
4601 1566 .9537911
4606 1566 .8823033
4618 1566 .9802109
4704 1566 4.897513
4781 1566 1
4794 1566 2
4809 1566 1.949087
4866 1566 .8956799
4873 1566 .9558984
4895 1566 .9553305
4898 1566 1
4921 1566 1.968139
5090 1566 .9396348
5094 1566 .9586969
5141 1566 .6986793
5239 1566 1
5338 1566 .979698
5383 1566 .9848148
5407 1566 .9170224
5458 1566 .9721542
5484 1566 .8792037
5509 1566 .9457087
5541 1566 .8909729
5637 1566 2.942282
5657 1566 .9804088
5730 1566 .9134786
5748 1566 .8881643
5759 1566 .9770683
5822 1566 1.943856
5823 1566 .9671609
5945 1566 2
5958 1566 1.933218
6078 1566 .9532705
6090 1566 .9309059
6099 1566 .8909326
6192 1566 .958638
6204 1566 .873841
6225 1566 1
6300 1566 .946981
6421 1566 3.757066
6554 1566 1.888807
6592 1566 1.964701
6781 1566 1
6822 1566 1.735528
6831 1566 1.976152
6871 1566 .8829355
6877 1566 .7031292
6914 1566 3.918449
6924 1566 .9645793
6996 1566 1
7047 1566 .9512925
7060 1566 .9748542
7069 1566 .9679651
7161 1566 .9795183
7187 1566 1
7239 1566 1
7278 1566 1
7299 1566 .9712062
7319 1566 .8297306
7325 1566 .9679241
7395 1566 1
7450 1566 .5189078
7457 1566 1
7465 1566 1
7486 1566 .9324723
7582 1566 .9412558
7587 1566 .9305454
7705 1566 3.741669
7719 1566 5.971504
7731 1566 .9487493
7753 1566 7.415639
7791 1566 .8819329
7804 1566 1.836391
7850 1566 .9333429
7864 1566 1.907181
7883 1566 2.957588
7939 1566 2.96382
7967 1566 .8604565
7968 1566 .9644001
7978 1566 1
8099 1566 .9550589
8252 1566 .9800438
8280 1566 .3990969
8319 1566 .9513734
8335 1566 1.982193
8408 1566 1
8416 1566 2
8442 1566 .9878193
8444 1566 .8833298
8487 1566 .882787
8493 1566 1.786823
8553 1566 1
8579 1566 1
8595 1566 .9016357
8622 1566 3.495345
8641 1566 .9096416
8768 1566 .9620575
8789 1566 1.904767
8898 1566 2.386813
9122 1566 .9519678
9130 1566 .9559542
9146 1566 1.865575
9170 1566 .9514313
9257 1566 .8392219
9260 1566 .9749442
9286 1566 .9460564
9310 1566 .9214852
9317 1566 .9676377
9342 1566 .8400257
9382 1566 .9238208
9422 1566 .9751148
9448 1566 .9507838
9491 1566 .9650623
9499 1566 .9936818
9540 1566 2.949354
9543 1566 2.970955
9594 1566 .9712953
9632 1566 2.868533
9660 1566 .9143092
9806 1566 2.933733
9860 1566 .9183218
9930 1566 2.950926
9991 1566 .8377231
10073 1566 .971287
10077 1566 1.932836
10232 1566 1.954765
10243 1566 .8676114
10246 1566 .9820134
10273 1566 1
10287 1566 1.961695
10296 1566 1.954848
10313 1566 .9167482
10358 1566 .9551632
10360 1566 .973158
10407 1566 5.951236
10434 1566 2.545393
10436 1566 7.928325
10445 1566 4.929982
10498 1566 .8657281
10563 1566 11.6529
10631 1566 .9558831
10663 1566 4.5787
10674 1566 .6737181
10728 1566 2.977416
10736 1566 1.92294
10768 1566 .8603257
10786 1566 .9501365
10793 1566 2.646903
10796 1566 1.964012
10818 1566 .7556839
10886 1566 1.815154
10949 1566 1
10984 1566 .8913924
11064 1566 .8115229
11098 1566 .8590527
11105 1566 .9297714
11153 1566 .8387515
11155 1566 1
11175 1566 1.94764
11190 1566 1.833602
11209 1566 18.09499
11210 1566 .9769137
11241 1566 .8855022
11319 1566 .9628797
11334 1566 .8310592
11356 1566 .8041498
11358 1566 .8512697
11464 1566 .9889941
11468 1566 .7840023
11471 1566 .8382186
4 1567 19.523038804
9 1567 2.945319056
13 1567 .674214562
23 1567 3.949674336
32 1567 .971000167
59 1567 1.957108932
61 1567 .88778752
65 1567 .986526178
70 1567 1.973059712
72 1567 20.784584436
84 1567 .59905484
116 1567 .182323433
215 1567 .966937127
218 1567 .915826803
220 1567 1.988739712
243 1567 .979213508
251 1567 .963643597
253 1567 .90472948
254 1567 .344056691
261 1567 .001162179
262 1567 6.893930365
300 1567 .826150861
303 1567 2.894232923
305 1567 3
311 1567 .772177855
316 1567 .649004243
322 1567 .987936861
325 1567 1
331 1567 .949856352
344 1567 .981010702
367 1567 1
383 1567 .463954275
391 1567 .284474061
401 1567 .889997323
405 1567 .91560538
407 1567 1
414 1567 3
421 1567 1.93732773
425 1567 .794560883
429 1567 .986043769
471 1567 .818617672
514 1567 .76514849
517 1567 3.981243092
527 1567 1
557 1567 .767617583
611 1567 1
679 1567 1
683 1567 .28593238
731 1567 .792882082
795 1567 1.566827655
796 1567 1.849006868
830 1567 1
846 1567 1
893 1567 3.961887909
894 1567 .98336573
905 1567 2.551105024
908 1567 1
922 1567 2.892321976
927 1567 .947058919
1060 1567 1.984106603
1073 1567 1
1078 1567 1.824908657
1093 1567 3.951183923
1114 1567 1
1145 1567 1.963035225
1214 1567 65.632342411
1215 1567 .967993334
1285 1567 .805315777
1329 1567 .413527431
1344 1567 .639235458
1380 1567 .924936504
1407 1567 .985890767
1429 1567 2.976041416
1436 1567 .981241131
1494 1567 .932195943
1518 1567 1.372936823
1537 1567 .732978702
1582 1567 1
1644 1567 .144085709
1682 1567 2.951920204
1710 1567 .489787218
1724 1567 1.472779111
1727 1567 .830390829
1739 1567 1
1753 1567 .935653627
1770 1567 1
1779 1567 .921030354
1787 1567 .991158697
1797 1567 1.95237584
1802 1567 .984219458
1839 1567 .902939658
1853 1567 .982443818
1919 1567 1
1926 1567 .950735235
1933 1567 .615196944
1962 1567 .885341255
2017 1567 1
2046 1567 .949158782
2114 1567 .963663916
2149 1567 .950902752
2170 1567 3.97266301
2183 1567 .989701623
2202 1567 1.975733534
2260 1567 3.927162412
2261 1567 2.950210527
2270 1567 .986707387
2291 1567 1.968310767
2311 1567 1.908835703
2315 1567 1
2338 1567 .967178536
2369 1567 1.765522854
2376 1567 .483659114
2380 1567 1.924078007
2466 1567 .473076422
2494 1567 .918119016
2502 1567 .957193206
2510 1567 .653950686
2561 1567 .949829127
2566 1567 .926154518
2720 1567 .70227138
2746 1567 .972460685
2760 1567 .975786279
2776 1567 .974234087
2780 1567 .772962923
2805 1567 1
2843 1567 .812375644
2901 1567 2.956784195
2904 1567 7.945021682
2940 1567 .993585608
2942 1567 .964906499
2959 1567 1.982377396
2988 1567 .988755848
2993 1567 1.958405082
2994 1567 .891642303
3012 1567 .980389294
3038 1567 .949280354
3098 1567 4.943847069
3118 1567 .961402363
3119 1567 1.873800777
3183 1567 .942176925
3208 1567 1
3209 1567 .289495451
3212 1567 1.701466691
3229 1567 .982326855
3230 1567 .940705315
3236 1567 2.972324036
3244 1567 .97928957
3295 1567 .937476767
3301 1567 .896292103
3337 1567 .943973194
3349 1567 .739035382
3351 1567 .731559317
3371 1567 .954516192
3380 1567 1
3388 1567 .891333978
3441 1567 1.914714545
3443 1567 .792668201
3470 1567 .926909277
3603 1567 1.951775355
3657 1567 1
3685 1567 .944653246
3781 1567 1
3863 1567 6.963937681
3879 1567 1
3916 1567 .502146908
3921 1567 1.841030868
3974 1567 .644389911
3977 1567 .940852592
3988 1567 .434399384
3989 1567 .885444409
4023 1567 .97470154
4054 1567 .664898
4055 1567 .6012826
4059 1567 1
4062 1567 .9772658
4084 1567 2
4091 1567 .2976244
4110 1567 1
4133 1567 .9833137
4145 1567 2.532673
4157 1567 .9484158
4185 1567 1.949306
4256 1567 .9193609
4317 1567 .9805557
4328 1567 .971152
4331 1567 .9806964
4334 1567 1.944655
4351 1567 1.853577
4404 1567 1
4428 1567 .9688922
4506 1567 1.954643
4507 1567 .9256645
4509 1567 1.893272
4521 1567 .9685319
4540 1567 .949951
4570 1567 1
4593 1567 1.958253
4641 1567 .9919664
4664 1567 1
4674 1567 .969064
4695 1567 1.416408
4704 1567 2.819952
4781 1567 1
4788 1567 .9348789
4789 1567 15.86502
4807 1567 .9882483
4895 1567 .9453691
4910 1567 .9116743
4921 1567 .9640813
4961 1567 .9571092
4980 1567 .891993
5021 1567 2.987088
5060 1567 1
5076 1567 .982748
5080 1567 6.865358
5087 1567 1
5090 1567 .9572699
5162 1567 1.876471
5185 1567 .932215
5238 1567 .7766604
5255 1567 .9719188
5260 1567 1
5269 1567 1.963833
5271 1567 1
5330 1567 .9871814
5373 1567 .9626929
5383 1567 1.993267
5449 1567 2.923082
5458 1567 7.964698
5468 1567 .9064561
5469 1567 2.99386
5489 1567 1.958069
5505 1567 3.984035
5509 1567 1.949379
5622 1567 .9743322
5641 1567 1
5653 1567 .9813254
5657 1567 1.968032
5690 1567 2.948961
5715 1567 .7617936
5733 1567 1
5748 1567 .8875472
5750 1567 .8061214
5759 1567 .9682085
5776 1567 .9482751
5779 1567 .9697155
5811 1567 .9898891
5821 1567 1.09991
5845 1567 9.974861
5867 1567 .9291267
5886 1567 1.976544
5896 1567 8.940042
5943 1567 2.921691
5950 1567 .9813812
5958 1567 2.903207
6004 1567 .7932804
6038 1567 .9308976
6050 1567 .9854917
6054 1567 1
6057 1567 .9253475
6091 1567 1
6184 1567 1
6279 1567 1.975214
6300 1567 1.918401
6306 1567 .981125
6314 1567 1.978764
6337 1567 1
6344 1567 2
6370 1567 .9873312
6387 1567 .9863573
6471 1567 .5411321
6514 1567 .7942616
6536 1567 .9764989
6557 1567 .5057401
6562 1567 .8459392
6568 1567 1.983985
6605 1567 1
6615 1567 .8506145
6716 1567 1.98238
6743 1567 .214361
6814 1567 1
6822 1567 7.4433
6823 1567 .4622389
6874 1567 .9096346
6914 1567 2.863115
6919 1567 .9433
6933 1567 .8856518
6977 1567 4
6978 1567 1
6995 1567 .3168822
7000 1567 4.989176
7002 1567 1
7043 1567 .9852809
7069 1567 .9421675
7093 1567 .8029256
7097 1567 1
7154 1567 .9667688
7169 1567 .8761688
7175 1567 .9164756
7207 1567 .5091201
7216 1567 2.894016
7221 1567 1
7235 1567 .2496858
7273 1567 1
7277 1567 2
7278 1567 1
7324 1567 .6359456
7326 1567 .7392182
7332 1567 2.982261
7351 1567 2
7355 1567 .959203
7356 1567 3.987286
7360 1567 .8785968
7370 1567 1
7428 1567 .8435538
7451 1567 .3169058
7501 1567 2
7586 1567 1
7587 1567 2.872255
7597 1567 .9628864
7598 1567 1
7610 1567 1
7646 1567 .9663661
7705 1567 17.51807
7719 1567 .9610998
7725 1567 2.964497
7736 1567 1.589079
7748 1567 .9883907
7755 1567 1
7777 1567 .6526315
7789 1567 1
7793 1567 1
7795 1567 1
7806 1567 .6869055
7823 1567 1
7837 1567 1
7840 1567 .9249288
7883 1567 1.983974
7932 1567 .5374693
7937 1567 .7755439
7939 1567 .948419
7967 1567 .7256791
7968 1567 .9713305
7998 1567 1
8016 1567 .9872122
8017 1567 .7666155
8031 1567 1.973668
8041 1567 .8187635
8084 1567 .7513378
8086 1567 1
8157 1567 4.920508
8179 1567 .7694874
8218 1567 1
8236 1567 1.892849
8252 1567 .9637253
8316 1567 .8572676
8355 1567 .9269863
8360 1567 .9468789
8369 1567 .980705
8398 1567 1.898403
8412 1567 .6909189
8440 1567 .945253
8441 1567 1.879246
8445 1567 .6425813
8446 1567 1
8456 1567 1
8464 1567 1
8494 1567 1.988512
8533 1567 .8616411
8553 1567 1
8595 1567 1.857329
8629 1567 1.828175
8663 1567 1.993082
8685 1567 2.969594
8686 1567 1.959899
8697 1567 .8236908
8712 1567 .9544623
8722 1567 2.992024
8724 1567 1
8762 1567 1
8768 1567 .9067819
8789 1567 3.833827
8801 1567 .9900164
8802 1567 .9828805
8818 1567 1
8839 1567 1.892341
8846 1567 .9683811
8860 1567 .8284537
8864 1567 .9653087
8865 1567 .8911144
8890 1567 1
8898 1567 5.684797
8975 1567 1.894861
9013 1567 .8595054
9104 1567 .1421913
9122 1567 1.887531
9146 1567 6.810329
9170 1567 .8049368
9274 1567 1.98745
9283 1567 .9372626
9286 1567 .9598914
9287 1567 .8842736
9294 1567 1
9326 1567 .91057
9331 1567 .9567364
9340 1567 .9630877
9382 1567 .6839962
9472 1567 .9806241
9491 1567 1.873733
9502 1567 .9567612
9520 1567 .9336867
9522 1567 .9913159
9540 1567 .9143318
9543 1567 .9723234
9559 1567 .9878804
9600 1567 1.99357
9647 1567 .9231469
9664 1567 1
9699 1567 .8832043
9801 1567 .8597639
9849 1567 1
9860 1567 .5878091
9871 1567 1.568448
9921 1567 .9668948
9954 1567 .4228159
9979 1567 1
9980 1567 1
9988 1567 1
10009 1567 2
10041 1567 1
10047 1567 .9011204
10126 1567 .925366
10170 1567 6.290632
10212 1567 2.979834
10232 1567 .8670352
10234 1567 .9552956
10239 1567 7.963613
10261 1567 2
10262 1567 1.904815
10267 1567 1
10287 1567 .7114346
10299 1567 .8332618
10309 1567 .9821154
10355 1567 .7661124
10358 1567 .9406135
10360 1567 .9794624
10362 1567 .9767912
10364 1567 .9047341
10377 1567 .7730082
10390 1567 3.922885
10407 1567 6.923614
10422 1567 .9456127
10434 1567 2.127794
10445 1567 2.867427
10475 1567 1
10605 1567 2
10728 1567 .9666075
10745 1567 .9408724
10751 1567 .9683809
10765 1567 .9121592
10768 1567 5.959226
10797 1567 .9627353
10850 1567 1.592474
10863 1567 .9878757
10864 1567 .95797
10956 1567 .9385963
10969 1567 .9760449
10993 1567 .8928069
11008 1567 .805127
11013 1567 .9575729
11046 1567 1.247849
11047 1567 .3824918
11100 1567 5.616408
11142 1567 .9840863
11175 1567 .6259963
11269 1567 1.985863
11277 1567 .9847218
11313 1567 .9230062
11315 1567 .7452967
11334 1567 .6620828
11341 1567 .9204784
11351 1567 1
11352 1567 .9834866
11382 1567 .4268028
11440 1567 .9726362
11464 1567 1.991777
11490 1567 1
1 1568 4.45556199
2 1568 4.69176171
4 1568 1.1941129
23 1568 .73883362
24 1568 1.85956941
43 1568 .88023577
50 1568 4.27714611
54 1568 .94733765
72 1568 7.06812846
84 1568 .77447893
107 1568 2.32366104
116 1568 1.76547001
117 1568 1.44987136
118 1568 .608873
119 1568 2.07863408
127 1568 .27288627
132 1568 .87961399
138 1568 1.79994657
143 1568 .89432237
205 1568 .95231367
215 1568 .95474415
218 1568 .94336575
253 1568 1.67385258
254 1568 .89299989
261 1568 .75706741
262 1568 31.40018997
263 1568 6.47724966
295 1568 .91211335
300 1568 1.87178959
328 1568 .97949569
390 1568 1
403 1568 .92966905
421 1568 2.92866156
447 1568 2
514 1568 .95551965
551 1568 .81050114
575 1568 .81654148
602 1568 1
612 1568 .79091268
624 1568 1
633 1568 .73230571
662 1568 .95267053
689 1568 1
724 1568 1
742 1568 .89392848
805 1568 2.77912567
893 1568 .92966972
905 1568 .74320604
964 1568 .90260659
1029 1568 .90606473
1094 1568 .98268085
1187 1568 .72487167
1215 1568 .93873646
1228 1568 .91136289
1232 1568 .58958289
1272 1568 1
1349 1568 .59006096
1359 1568 .81513474
1360 1568 1.50407132
1417 1568 .95186296
1493 1568 .83749076
1507 1568 1.6556087
1629 1568 .82585978
1644 1568 1.77388281
1676 1568 .97874592
1690 1568 .95944445
1714 1568 .71323888
1724 1568 .7030036
1750 1568 .96126261
1784 1568 1
1825 1568 .82406943
1863 1568 1
1933 1568 .74685131
2013 1568 .90536473
2124 1568 .83517432
2168 1568 .83100659
2260 1568 1.93519593
2267 1568 1
2282 1568 .96893376
2295 1568 .69577483
2311 1568 .9172741
2360 1568 .90314886
2364 1568 2
2369 1568 .85649859
2380 1568 .93476759
2418 1568 1
2420 1568 1
2537 1568 .91624151
2628 1568 .80171318
2646 1568 .96477583
2751 1568 .9583936
2760 1568 1.96590537
2825 1568 .93195778
2853 1568 .89336958
2862 1568 .90424247
2928 1568 .95085815
2994 1568 .91623371
3062 1568 1
3134 1568 1
3145 1568 3.75691497
3212 1568 2.83885421
3241 1568 .90237337
3255 1568 .72334876
3295 1568 1.95091809
3315 1568 .92216846
3316 1568 1
3375 1568 .75139802
3470 1568 .94141685
3480 1568 1
3549 1568 .88557421
3580 1568 1.92629246
3660 1568 .97515934
3667 1568 1
3676 1568 .963225
3765 1568 .83104248
3771 1568 .94284647
3800 1568 .88406851
3886 1568 1
3904 1568 1
3921 1568 .89513187
3997 1568 .89841184
4023 1568 .96473308
4055 1568 1.788915
4166 1568 .9632687
4167 1568 .8789082
4184 1568 .8134044
4185 1568 .9343145
4250 1568 1
4251 1568 .8742971
4287 1568 1
4300 1568 .891518
4424 1568 .8597344
4428 1568 .9602294
4511 1568 1.926318
4528 1568 .9426809
4547 1568 1
4593 1568 .9329447
4606 1568 2.846673
4695 1568 .6926972
4704 1568 1.866487
4726 1568 .970795
4789 1568 .6013174
4849 1568 1
4929 1568 .7376723
4954 1568 1
4993 1568 .7980481
5055 1568 1.911336
5094 1568 .9461933
5120 1568 .8887324
5180 1568 .9252015
5238 1568 .8780933
5252 1568 .936294
5260 1568 1
5271 1568 1
5279 1568 1
5339 1568 .9586715
5365 1568 .8976071
5474 1568 .9248054
5489 1568 .9611725
5541 1568 .8579671
5573 1568 1
5622 1568 .9615684
5650 1568 .9600805
5690 1568 1.943228
5759 1568 1.970126
5821 1568 .7819656
6024 1568 1
6056 1568 1
6070 1568 .7503758
6127 1568 .9080819
6151 1568 1.976735
6274 1568 1
6299 1568 .4083428
6333 1568 1
6358 1568 .8159763
6471 1568 .8906129
6514 1568 1.851912
6522 1568 1
6537 1568 .9715308
6562 1568 .9173161
6611 1568 1.928082
6615 1568 .8637055
6660 1568 .940248
6679 1568 1
6699 1568 1.745024
6822 1568 2.655465
6851 1568 .927873
6905 1568 1
6914 1568 1.893761
7169 1568 .8820657
7186 1568 .8324212
7199 1568 .8115208
7216 1568 .9163206
7235 1568 3.846932
7277 1568 1
7278 1568 1
7319 1568 .778185
7324 1568 .9365164
7326 1568 .957412
7356 1568 .9033706
7451 1568 2.828407
7467 1568 1
7520 1568 .9196575
7532 1568 .9662917
7587 1568 .9095195
7593 1568 1
7597 1568 .6756646
7608 1568 .8886053
7641 1568 .9723713
7705 1568 1.663465
7734 1568 .8965877
7748 1568 .9834088
7753 1568 6.936006
7777 1568 .8174315
7789 1568 1
7819 1568 .8738465
7871 1568 .7664941
7932 1568 1.76162
7967 1568 1.818213
7968 1568 .953623
8062 1568 1
8095 1568 1
8137 1568 .7143097
8157 1568 .6475164
8160 1568 .8540415
8172 1568 .3747561
8229 1568 .9734185
8284 1568 1.82525
8319 1568 .9366527
8329 1568 1.850945
8353 1568 .8460436
8360 1568 .921504
8373 1568 3.579412
8414 1568 2
8432 1568 1
8553 1568 2
8595 1568 .871858
8629 1568 .9032128
8658 1568 .8158861
8718 1568 .9674248
8722 1568 .9854136
8769 1568 .925156
8781 1568 1.892623
8789 1568 .8759367
8836 1568 .8082284
8885 1568 .8031619
8898 1568 4.201184
8957 1568 .5497941
8975 1568 .9462944
9029 1568 .9615603
9118 1568 1
9122 1568 1.937427
9146 1568 .8248803
9209 1568 .9013392
9287 1568 .9237847
9293 1568 .7382798
9413 1568 .9259765
9484 1568 1
9491 1568 .9544856
9537 1568 .9556798
9594 1568 .9626055
9613 1568 .9903486
9682 1568 1.598493
9715 1568 1
9779 1568 1
9787 1568 .9631085
9795 1568 1.746448
9797 1568 1.705186
9803 1568 1
9837 1568 .9247569
9850 1568 .9583405
9890 1568 .7508957
9908 1568 .8843873
9916 1568 1.917151
9924 1568 .7379854
9944 1568 1
10014 1568 .9664298
10053 1568 1
10075 1568 .8910489
10085 1568 1.681156
10141 1568 .898513
10170 1568 1.764058
10199 1568 .8306657
10216 1568 1.803247
10232 1568 .9410706
10237 1568 .8458357
10262 1568 .8513232
10271 1568 .8952646
10290 1568 1
10333 1568 .8884603
10407 1568 2.936473
10434 1568 4.40777
10436 1568 10.99844
10476 1568 .599404
10533 1568 .9800428
10548 1568 .7372625
10563 1568 31.73144
10589 1568 .9263078
10619 1568 .8079682
10642 1568 .7615705
10663 1568 4.45116
10674 1568 1.574943
10728 1568 .9705793
10740 1568 .6571318
10748 1568 .7359004
10791 1568 .7387786
10793 1568 5.54001
10818 1568 .6817222
10850 1568 .09743468
10886 1568 .7591961
10984 1568 2.858514
11008 1568 .7437181
11046 1568 .8199523
11056 1568 .767841
11064 1568 1.754465
11078 1568 .938329
11083 1568 1
11095 1568 1.712093
11131 1568 1.884096
11151 1568 .8645224
11184 1568 .9677401
11190 1568 .7832283
11209 1568 35.6101
11241 1568 .8508404
11250 1568 .7943296
11334 1568 .7799158
11356 1568 .7448601
11382 1568 .7210897
11389 1568 .8864856
11395 1568 1
11440 1568 .940507
11446 1568 1.92719
11471 1568 .7892426
4 1569 20.42572775
9 1569 2.93416289
23 1569 4.93940674
43 1569 .86142509
65 1569 .98377721
70 1569 4.96756327
72 1569 85.92454275
88 1569 .88861442
97 1569 .89824727
100 1569 1.98673133
103 1569 1
130 1569 1
138 1569 .79168088
194 1569 1.93775196
213 1569 1
223 1569 1
243 1569 2.97497259
247 1569 2
296 1569 .83978801
300 1569 3.79068164
305 1569 2
318 1569 1
322 1569 .9854757
331 1569 .9396259
348 1569 .85607596
384 1569 .88422294
395 1569 3
396 1569 .78354065
421 1569 1.92454115
517 1569 .97741625
520 1569 1.95149411
526 1569 2.98236923
528 1569 .74923802
546 1569 1
570 1569 .96194019
584 1569 1.92447334
594 1569 2
597 1569 1
633 1569 .6306557
646 1569 1
647 1569 .94005877
755 1569 2.8974594
780 1569 .86917472
789 1569 .84612431
795 1569 .47845054
821 1569 1
824 1569 1
845 1569 1
850 1569 1
859 1569 1.70216903
889 1569 .90871719
894 1569 .97997196
905 1569 1.45952013
918 1569 .85376927
922 1569 1.87035318
979 1569 .90635946
1029 1569 4.96430753
1052 1569 .9724418
1070 1569 1
1093 1569 1.94122432
1095 1569 .95197946
1137 1569 .98115913
1175 1569 1.19774474
1214 1569 34.55733181
1215 1569 .96146324
1240 1569 .81024721
1286 1569 .77865121
1329 1569 .29387354
1335 1569 .80821043
1344 1569 .5656312
1362 1569 1.12696767
1417 1569 .93365543
1435 1569 .7846513
1445 1569 .72419207
1513 1569 .79517292
1518 1569 .24500152
1585 1569 .90953395
1589 1569 1
1602 1569 2.16813936
1675 1569 2.35482371
1677 1569 .78114193
1682 1569 .94211082
1688 1569 .94653869
1730 1569 1.97793509
1779 1569 1.90491873
1782 1569 .85495632
1797 1569 .94265942
1802 1569 .98099986
1839 1569 .88313712
1847 1569 1.98835475
1877 1569 1
1888 1569 .6989601
1919 1569 1
1926 1569 1.94068409
1933 1569 2.53668828
2040 1569 .93613927
2046 1569 .938786
2050 1569 1
2114 1569 .95625052
2170 1569 4.96708564
2179 1569 2.59499191
2202 1569 .97078262
2232 1569 .90935381
2239 1569 1
2260 1569 3.91230187
2261 1569 1.94005233
2270 1569 1.98399539
2288 1569 .98451872
2291 1569 2.96184544
2311 1569 7.89023609
2314 1569 .88301264
2328 1569 2.68604355
2360 1569 .89593937
2380 1569 2.90858817
2459 1569 1
2466 1569 .3655719
2473 1569 1.65652468
2494 1569 .90141341
2537 1569 .9033478
2548 1569 1.65721251
2614 1569 .91725613
2631 1569 2
2639 1569 .83326058
2718 1569 2.87521756
2720 1569 .6415279
2746 1569 1.96684203
2748 1569 1
2760 1569 2.97084612
2775 1569 1.94171441
2776 1569 .96897725
2863 1569 .91752818
2887 1569 .83997647
2904 1569 10.93380484
2940 1569 1.99227692
2959 1569 1.97878198
2987 1569 1
2988 1569 1.98646178
2994 1569 .86953484
3098 1569 .93239058
3119 1569 3.84805323
3145 1569 .49136333
3170 1569 1
3183 1569 .93037969
3209 1569 .14453619
3212 1569 1.64055903
3213 1569 1
3235 1569 1
3239 1569 .90845922
3251 1569 .97971371
3255 1569 .95615191
3260 1569 1
3268 1569 1
3295 1569 5.92472059
3303 1569 .87567789
3324 1569 .86893759
3329 1569 2
3333 1569 1
3347 1569 .60933019
3351 1569 .67679125
3402 1569 .72508166
3441 1569 1.89731435
3474 1569 1
3480 1569 1
3485 1569 .98451784
3489 1569 1
3496 1569 1
3510 1569 3.93593394
3538 1569 3.87645226
3542 1569 .5159954
3602 1569 .82407031
3617 1569 1
3647 1569 .90780375
3654 1569 .94682404
3733 1569 .76736083
3765 1569 2.59298705
3781 1569 1
3863 1569 4.95658014
3921 1569 .80859751
3932 1569 1.98429933
3954 1569 2.93685598
3967 1569 1
3997 1569 .89605781
4053 1569 .9722524
4062 1569 .9726275
4081 1569 .9546847
4117 1569 .7701796
4167 1569 .8213775
4189 1569 .9021045
4218 1569 .4683678
4251 1569 .7650087
4331 1569 .976758
4346 1569 1
4351 1569 .8237037
4368 1569 1
4383 1569 .5886185
4400 1569 1
4420 1569 .9364016
4493 1569 1
4506 1569 .9453895
4515 1569 2.97697
4516 1569 2
4525 1569 .9710454
4581 1569 1
4603 1569 2
4606 1569 1.191875
4618 1569 .9830474
4639 1569 1
4641 1569 3.990327
4650 1569 1
4689 1569 .8926526
4695 1569 .2973424
4703 1569 1
4704 1569 3.783218
4713 1569 .8739621
4719 1569 1
4742 1569 1
4781 1569 1
4788 1569 2.921593
4789 1569 10.83748
4801 1569 .9687641
4823 1569 1
4873 1569 .6521489
4902 1569 .9547709
4917 1569 .7864418
4921 1569 .956753
4951 1569 1
4967 1569 .9640384
5004 1569 .9733396
5015 1569 1.902533
5021 1569 .984454
5055 1569 5.8752
5102 1569 .9864009
5108 1569 .9558692
5120 1569 .7879435
5178 1569 1
5214 1569 .9129344
5255 1569 .9661896
5272 1569 .8693889
5315 1569 1
5401 1569 2.982615
5449 1569 1.907389
5458 1569 8.957495
5468 1569 .887371
5469 1569 1.992607
5481 1569 1.791419
5505 1569 .9807779
5509 1569 1.939051
5541 1569 .7133985
5572 1569 1.809441
5618 1569 .897531
5629 1569 .9887342
5641 1569 1
5669 1569 .9288817
5750 1569 .7665658
5759 1569 1.961722
5811 1569 1.987826
5845 1569 5.969732
5862 1569 .9093419
5886 1569 1.971759
5887 1569 .9910339
5896 1569 3.927809
5906 1569 .9478495
5949 1569 1.921055
6050 1569 1.982532
6080 1569 .9055156
6114 1569 .8820818
6153 1569 .8330432
6155 1569 1.961033
6157 1569 1
6160 1569 1.587116
6177 1569 1
6178 1569 1
6279 1569 3.970158
6283 1569 .9135373
6285 1569 .9161435
6314 1569 .9744308
6344 1569 1
6358 1569 .8097153
6370 1569 4.984746
6387 1569 1.983574
6402 1569 1
6417 1569 .668858
6430 1569 1
6447 1569 1
6461 1569 .9591375
6493 1569 .7512366
6505 1569 1
6515 1569 1
6537 1569 .9688559
6554 1569 1.885682
6568 1569 .980718
6592 1569 1.934062
6609 1569 .9434955
6611 1569 .9011788
6656 1569 .8032678
6660 1569 1.971085
6710 1569 .8468784
6716 1569 3.978785
6743 1569 2.054073
6784 1569 .9706925
6822 1569 .3297202
6842 1569 .5980751
6857 1569 1
6870 1569 1.748676
6914 1569 .8351876
6919 1569 1.931732
6977 1569 3
6984 1569 1.573457
6992 1569 1
7000 1569 4.986968
7020 1569 1
7057 1569 .9113303
7076 1569 1
7160 1569 1
7186 1569 .9404096
7231 1569 1
7239 1569 1
7246 1569 1.927003
7286 1569 .1744793
7332 1569 2.978642
7356 1569 .9846926
7376 1569 .8804546
7382 1569 .9327283
7393 1569 .7114225
7406 1569 1
7417 1569 1
7421 1569 .9785925
7451 1569 .1775389
7478 1569 1.967671
7528 1569 1
7572 1569 .7628638
7587 1569 1.846192
7588 1569 .9478359
7597 1569 1.955314
7598 1569 1
7641 1569 2.981033
7705 1569 27.41975
7706 1569 1
7719 1569 1.953163
7736 1569 5.505241
7780 1569 1.632666
7822 1569 .8706306
7868 1569 .9867208
7883 1569 .9807043
7901 1569 .8942868
7921 1569 1
7932 1569 1.443102
7939 1569 2.937895
7943 1569 .904724
7967 1569 .6697113
7968 1569 4.965481
7970 1569 1
7978 1569 1
8046 1569 1
8121 1569 .9374103
8134 1569 1
8137 1569 1.404221
8138 1569 .7777108
8151 1569 1
8157 1569 6.90429
8164 1569 .9034749
8183 1569 .9677225
8187 1569 .9877406
8208 1569 1.899246
8236 1569 3.870988
8283 1569 .9447868
8284 1569 .06712897
8302 1569 2
8303 1569 .9628525
8316 1569 .8281469
8351 1569 .9318762
8352 1569 1
8355 1569 .9120899
8369 1569 1.976768
8377 1569 .947565
8398 1569 1.877675
8440 1569 .9340834
8474 1569 2.883827
8482 1569 1
8494 1569 4.986168
8629 1569 .7931184
8640 1569 .9860995
8663 1569 1.991671
8685 1569 4.96339
8687 1569 1
8717 1569 1
8718 1569 .9625358
8781 1569 .880318
8789 1569 9.799924
8835 1569 .8302139
8846 1569 2.96193
8848 1569 .6454614
8864 1569 .9582308
8876 1569 .9775656
8908 1569 .7900245
8967 1569 1
8987 1569 .9264846
9000 1569 .9507988
9016 1569 .7453008
9044 1569 .9733665
9113 1569 .9522259
9146 1569 9.771632
9209 1569 .78373
9236 1569 .9866745
9260 1569 1.913708
9262 1569 1
9273 1569 2
9274 1569 3.98489
9279 1569 .9171402
9286 1569 1.951708
9309 1569 .5982551
9316 1569 1.972338
9323 1569 1
9331 1569 .9479096
9334 1569 1
9402 1569 1.939641
9424 1569 1.948822
9456 1569 .908909
9472 1569 .9766709
9488 1569 1
9522 1569 1.989544
9569 1569 .6008926
9600 1569 1.992258
9632 1569 .5735074
9660 1569 1.724571
9667 1569 1
9682 1569 1.055295
9700 1569 .776382
9706 1569 .883118
9708 1569 1
9804 1569 1
9815 1569 .9540501
9860 1569 .5037127
9875 1569 .8541614
9879 1569 1
9980 1569 1
10071 1569 .9470859
10170 1569 5.145904
10175 1569 1.984001
10220 1569 .9777423
10228 1569 .9291636
10232 1569 .8399073
10239 1569 4.956189
10258 1569 .9724919
10267 1569 1
10327 1569 1
10333 1569 .7860971
10357 1569 .8068622
10360 1569 .9752722
10390 1569 .9071512
10393 1569 .9837969
10401 1569 1
10407 1569 2.90803
10418 1569 1.895067
10422 1569 .9345165
10445 1569 3.840379
10528 1569 .958252
10549 1569 1.577765
10581 1569 1
10605 1569 1
10651 1569 2
10656 1569 2
10728 1569 3.959795
10745 1569 4.928809
10765 1569 .8942377
10768 1569 1.950908
10850 1569 8.509329
10937 1569 .1010777
10951 1569 .8834825
10966 1569 1
10981 1569 3
10985 1569 .8881562
10993 1569 2.870937
11013 1569 2.948917
11046 1569 .09439304
11087 1569 .2988016
11100 1569 5.538146
11140 1569 1
11177 1569 .734007
11184 1569 1.970015
11301 1569 1
11319 1569 .9591663
11334 1569 .5931399
11341 1569 .9042542
11365 1569 2
11393 1569 1
11464 1569 .9900998
2 1570 1.49733084
4 1570 30.644498209
5 1570 2.338180705
6 1570 1.779891371
7 1570 1.82844907
9 1570 6.84459927
11 1570 1
13 1570 .074132763
23 1570 13.856976778
29 1570 .02216162
32 1570 4.917583809
33 1570 1.73416338
52 1570 .735600498
61 1570 .681097291
65 1570 .961708018
70 1570 4.923436941
72 1570 84.019982778
82 1570 1.761634374
87 1570 1
97 1570 1.759824705
100 1570 .968680884
107 1570 2.653699811
135 1570 .001848907
143 1570 1.471261859
178 1570 .660823798
182 1570 .299230627
185 1570 .139993493
194 1570 5.853070862
196 1570 1
215 1570 1.906036836
220 1570 2.967998779
224 1570 4
231 1570 .925683534
232 1570 .957582117
243 1570 3.940925745
246 1570 .818507732
253 1570 2.88729154
262 1570 25.120968767
290 1570 1
300 1570 8.505928741
302 1570 2.713219044
303 1570 .699414829
311 1570 5.352539938
322 1570 2.965717115
328 1570 2.8171162
331 1570 3.857494059
344 1570 .946033288
347 1570 .406567011
348 1570 .660284316
391 1570 .96650818
394 1570 .93215962
395 1570 2
400 1570 .841845271
421 1570 4.821888289
422 1570 .816609086
424 1570 .909012694
429 1570 2.960337034
442 1570 .893434147
466 1570 1
471 1570 .484519764
475 1570 .500340696
499 1570 1.841051126
500 1570 .906923917
504 1570 1
517 1570 1.94669373
543 1570 .249213876
557 1570 .339579856
561 1570 1
562 1570 .578013248
584 1570 1.821728235
592 1570 2.768935003
621 1570 .869516321
647 1570 1.8585158
662 1570 1.861898836
679 1570 1
683 1570 2.970652655
702 1570 1
718 1570 1
724 1570 2
725 1570 1
742 1570 .548417344
745 1570 .508253703
749 1570 1
762 1570 .814376232
776 1570 2.927386337
788 1570 .698612499
795 1570 1.768944113
805 1570 .248648077
845 1570 1
846 1570 1
849 1570 2.946632142
889 1570 .78453772
893 1570 .891687191
905 1570 7.724261116
906 1570 .850732373
922 1570 4.693984006
927 1570 .849543881
951 1570 1
964 1570 2.726082285
997 1570 .876028414
1004 1570 .906006992
1029 1570 4.915752153
1051 1570 1
1052 1570 2.93495212
1073 1570 1
1075 1570 .895218399
1078 1570 3.502398454
1094 1570 4.927515432
1095 1570 2.886653194
1137 1570 .955528348
1145 1570 5.894947808
1149 1570 1
1175 1570 1.106371233
1195 1570 1.173375152
1211 1570 .924976068
1214 1570 66.955134036
1215 1570 .909038527
1228 1570 .532391111
1285 1570 .44671639
1301 1570 1
1304 1570 1
1305 1570 1
1323 1570 .808797975
1325 1570 1.082582907
1326 1570 .797983546
1371 1570 .538271001
1372 1570 2.725037814
1383 1570 .851817396
1405 1570 1
1407 1570 .95990221
1412 1570 .803461519
1417 1570 .843401469
1427 1570 1
1429 1570 1.931910807
1436 1570 .946688156
1437 1570 2
1493 1570 .09507484
1497 1570 1
1498 1570 .617589669
1499 1570 .390837163
1513 1570 .516529867
1518 1570 2.217915282
1561 1570 2
1562 1570 1.934337131
1582 1570 1
1604 1570 .294113376
1608 1570 .696577742
1629 1570 3.397885343
1644 1570 3.567530937
1645 1570 1
1671 1570 1
1675 1570 2.477137599
1676 1570 1.959083154
1682 1570 1.863359431
1688 1570 .873810892
1717 1570 4.881924996
1720 1570 .848600644
1724 1570 .501662475
1730 1570 .947918389
1734 1570 .923822753
1745 1570 1
1757 1570 1
1767 1570 .930588391
1797 1570 .864654327
1802 1570 .955152425
1803 1570 3.94903071
1816 1570 2
1820 1570 .753959246
1825 1570 2.491697064
1830 1570 1
1833 1570 .868767539
1839 1570 .724158969
1847 1570 1.972512756
1853 1570 2.950106138
1854 1570 .795239247
1894 1570 .365825188
1919 1570 2
1926 1570 .859991804
1933 1570 1.906407408
1981 1570 .959952287
2016 1570 .871128514
2028 1570 1
2029 1570 1.887273292
2038 1570 .397244506
2060 1570 2.919120428
2061 1570 .479403616
2083 1570 1
2114 1570 .896734521
2119 1570 .793600268
2123 1570 1
2127 1570 1
2159 1570 1
2162 1570 1.763869953
2168 1570 2.195723139
2173 1570 1
2179 1570 .04402624
2183 1570 1.970732485
2189 1570 1.917946728
2199 1570 2.610901011
2202 1570 .93103582
2210 1570 1
2211 1570 2.909160387
2232 1570 .786040376
2257 1570 3.689075395
2260 1570 9.792998923
2261 1570 .858500608
2270 1570 .962223004
2284 1570 1
2285 1570 1
2288 1570 .963458262
2291 1570 1.909940657
2311 1570 22.740915258
2328 1570 4.258942901
2338 1570 1.906722909
2369 1570 5.333626731
2380 1570 4.784233186
2393 1570 1
2398 1570 1
2413 1570 .965995881
2445 1570 .882293936
2453 1570 1.92578304
2457 1570 .733341243
2466 1570 2.502507418
2473 1570 4.189267074
2484 1570 .852126122
2494 1570 8.767298007
2495 1570 .829092205
2523 1570 .813138104
2555 1570 1.74830121
2561 1570 1.857416686
2580 1570 1
2585 1570 1
2604 1570 1
2605 1570 .917260631
2606 1570 2
2610 1570 1.869770333
2614 1570 .804692865
2626 1570 1
2628 1570 .230064817
2658 1570 1
2672 1570 1.837715392
2718 1570 3.705465797
2720 1570 .15386895
2746 1570 1.921734533
2748 1570 2
2751 1570 .773832007
2760 1570 2.931185718
2775 1570 .86242376
2776 1570 1.92677446
2780 1570 4.354771065
2781 1570 1
2815 1570 .189552446
2825 1570 .645222218
2898 1570 3
2901 1570 1.877182668
2904 1570 10.843754149
2917 1570 .055980619
2918 1570 .355257114
2924 1570 1
2925 1570 1
2928 1570 .823949605
2929 1570 1.870938474
2940 1570 3.981770592
2942 1570 2.900265884
2959 1570 3.94991737
2976 1570 2
2988 1570 .968044638
2991 1570 1
2993 1570 .881789156
2994 1570 1.692052407
2996 1570 2
3012 1570 5.944267276
3038 1570 2.855857097
3055 1570 1
3078 1570 1
3079 1570 .550424345
3104 1570 1
3119 1570 5.64134761
3145 1570 4.799423219
3161 1570 1
3174 1570 3.978348549
3183 1570 1.83566948
3196 1570 1
3199 1570 .66756567
3212 1570 1.151582061
3229 1570 .949773735
3230 1570 1.83148723
3236 1570 .921346183
3244 1570 .941141909
3247 1570 .851427776
3251 1570 .952116613
3255 1570 2.896501762
3278 1570 .875726645
3281 1570 .434173242
3295 1570 11.822311846
3299 1570 1
3302 1570 1
3303 1570 .706552347
3329 1570 1
3336 1570 2.970379317
3350 1570 .915488402
3356 1570 .588474043
3375 1570 .023726731
3376 1570 .856438926
3377 1570 1.650301794
3381 1570 1
3388 1570 .691176163
3417 1570 5.942550121
3426 1570 .503440253
3438 1570 1.833056604
3441 1570 3.757622657
3447 1570 1
3464 1570 .774016423
3485 1570 .963456197
3498 1570 1.802155382
3501 1570 .730563676
3510 1570 3.848779629
3521 1570 1
3538 1570 2.708380163
3542 1570 .857564331
3555 1570 1
3579 1570 1
3580 1570 .232167438
3642 1570 1
3654 1570 .874484434
3656 1570 .975939635
3660 1570 .654814048
3674 1570 .752809767
3688 1570 2
3701 1570 1
3742 1570 1
3752 1570 .432282875
3758 1570 2
3765 1570 2.039294026
3771 1570 .910584586
3773 1570 .059606716
3781 1570 1
3786 1570 .910287568
3787 1570 1
3806 1570 .864181508
3812 1570 2.859045772
3863 1570 4.897512548
3865 1570 1
3867 1570 2.471714982
3869 1570 2
3893 1570 .958002222
3921 1570 3.548217036
3932 1570 1.962940432
3937 1570 .687041241
3954 1570 .850955991
3962 1570 2.704220934
3967 1570 1
3978 1570 1
3989 1570 2.674438278
4016 1570 1
4023 1570 3.928102939
4055 1570 .8668634
4058 1570 1
4062 1570 1.935391
4081 1570 .8930385
4083 1570 .8984011
4094 1570 .7506511
4133 1570 5.952578
4157 1570 .8534
4163 1570 .7210779
4166 1570 2.887203
4167 1570 .5783826
4198 1570 .9710181
4222 1570 1
4250 1570 1
4251 1570 1.445331
4256 1570 2.770827
4263 1570 1
4316 1570 .9693602
4317 1570 2.94474
4331 1570 .94514
4346 1570 2
4351 1570 1.583873
4367 1570 .7085435
4380 1570 1.840057
4383 1570 1.028983
4403 1570 1
4404 1570 1
4417 1570 1
4428 1570 4.911593
4443 1570 1.889364
4448 1570 .7888708
4493 1570 2
4506 1570 2.871098
4507 1570 .7887419
4511 1570 .2139181
4515 1570 2.945641
4522 1570 3
4525 1570 .9316561
4528 1570 .2254952
4537 1570 1
4540 1570 2.857763
4551 1570 .5621026
4593 1570 .8813578
4594 1570 1
4601 1570 .8469234
4605 1570 1
4632 1570 1
4650 1570 6
4664 1570 1
4680 1570 .7505193
4695 1570 .3414597
4697 1570 .4439578
4703 1570 1
4704 1570 16.48831
4707 1570 .7758701
4726 1570 .9406829
4734 1570 1.805355
4752 1570 1
4764 1570 1
4781 1570 3
4784 1570 .9446237
4788 1570 .8149288
4789 1570 21.61639
4797 1570 1
4809 1570 1.840312
4830 1570 .3603238
4834 1570 1.707538
4835 1570 1
4853 1570 .1143849
4865 1570 1.887722
4866 1570 .3052708
4887 1570 1
4889 1570 1.435253
4894 1570 .8922963
4896 1570 .5907107
4906 1570 1.191266
4921 1570 4.897921
4951 1570 1
4961 1570 .8781062
4964 1570 .7233467
4967 1570 .9151169
4968 1570 .6293209
4977 1570 .9102326
4979 1570 1.89989
4984 1570 .6719965
4993 1570 .01977113
5015 1570 .7699408
5040 1570 1.587308
5055 1570 .7054254
5071 1570 1.929209
5078 1570 1
5080 1570 3.617355
5081 1570 .7378749
5090 1570 1.878563
5102 1570 1.967901
5108 1570 .8958344
5120 1570 2.499466
5139 1570 1
5180 1570 .6800438
5192 1570 .6750699
5238 1570 3.365279
5239 1570 1
5252 1570 .8843985
5255 1570 5.920195
5269 1570 2.897215
5271 1570 1
5383 1570 .9808657
5401 1570 .9589652
5438 1570 1
5442 1570 .6633384
5449 1570 2.781404
5452 1570 1
5458 1570 6.899673
5460 1570 .8508787
5469 1570 .98255
5505 1570 .9546285
5509 1570 1.856136
5524 1570 .4950794
5563 1570 1
5573 1570 1
5595 1570 1
5600 1570 .4720524
5610 1570 .784425
5641 1570 1
5645 1570 1
5650 1570 .8750812
5651 1570 .8546012
5653 1570 .9469277
5657 1570 1.909147
5669 1570 2.832134
5690 1570 4.85495
5708 1570 1
5728 1570 1
5759 1570 2.90965
5779 1570 .9139329
5801 1570 1.565962
5821 1570 .4419858
5823 1570 .2136248
5845 1570 6.928557
5886 1570 3.93334
5887 1570 1.978837
5891 1570 .2636754
5896 1570 20.8296
5901 1570 .3356815
5906 1570 3.876905
5934 1570 1.201414
5943 1570 11.77745
5949 1570 1.81366
5953 1570 .9156917
5956 1570 .5889474
5958 1570 .7249194
6024 1570 1
6051 1570 1
6056 1570 1
6067 1570 .512085
6070 1570 1.487987
6077 1570 1
6114 1570 .7216681
6117 1570 .7196351
6151 1570 .5747566
6181 1570 .7491366
6186 1570 2.579655
6189 1570 .7662488
6274 1570 1
6279 1570 1.92956
6285 1570 .8020666
6300 1570 1.768099
6303 1570 .1340434
6314 1570 .939647
6358 1570 3.550855
6361 1570 1
6370 1570 .9639959
6378 1570 1
6396 1570 1
6399 1570 .7110086
6401 1570 1.304392
6417 1570 .2183784
6458 1570 1
6461 1570 .903549
6514 1570 1.415301
6528 1570 .2887579
6537 1570 .926488
6554 1570 .7301663
6559 1570 3.943426
6562 1570 2.562166
6592 1570 .8443602
6609 1570 1.866628
6611 1570 5.766744
6615 1570 .5754533
6626 1570 1.511696
6661 1570 1
6699 1570 4.435604
6711 1570 1.772084
6712 1570 3.460717
6715 1570 .6500244
6716 1570 1.949924
6723 1570 1
6737 1570 .3085721
6743 1570 1.76725
6744 1570 .7019616
6784 1570 .9308231
6799 1570 1
6822 1570 10.41788
6831 1570 .9365543
6834 1570 .7288313
6842 1570 .05130364
6843 1570 .05857235
6851 1570 2.865596
6862 1570 .9066211
6874 1570 1.743186
6894 1570 1
6897 1570 1
6914 1570 9.61098
6919 1570 2.838861
6933 1570 .6750276
6961 1570 1.846693
6964 1570 .8843165
6977 1570 8
6978 1570 1
6979 1570 .6526043
6983 1570 .633478
6991 1570 .6050639
7000 1570 10.96924
7015 1570 .7889033
7060 1570 .7234168
7062 1570 .8271302
7074 1570 .8447727
7076 1570 1
7093 1570 3.439923
7096 1570 .9350525
7154 1570 2.905558
7160 1570 1
7169 1570 2.648078
7181 1570 .8216336
7230 1570 .8273379
7243 1570 .7429429
7252 1570 1.653664
7258 1570 1
7259 1570 1
7273 1570 1
7276 1570 1
7286 1570 .05145597
7318 1570 1.384454
7319 1570 .9686042
7332 1570 .9495859
7355 1570 2.884057
7356 1570 1.963869
7383 1570 .3159068
7397 1570 1
7417 1570 2
7421 1570 .9494702
7424 1570 .6051586
7444 1570 .9678733
7478 1570 .9236904
7528 1570 1
7533 1570 .2349934
7557 1570 1.961926
7558 1570 .7709053
7566 1570 .8461352
7587 1570 2.636954
7597 1570 5.894525
7601 1570 1.918335
7641 1570 6.955231
7649 1570 2
7654 1570 1
7682 1570 3.883656
7701 1570 1
7705 1570 42.63038
7725 1570 .8991021
7726 1570 1.818038
7731 1570 .08783104
7736 1570 18.83218
7748 1570 .9670069
7775 1570 1.881309
7777 1570 .01279461
7780 1570 1.132952
7789 1570 1
7791 1570 2.591058
7843 1570 .7292728
7852 1570 .2783964
7860 1570 .7214733
7861 1570 .7798879
7864 1570 4.773867
7871 1570 .6608484
7880 1570 .7895159
7891 1570 1
7932 1570 .6855089
7937 1570 .3621062
7939 1570 1.853409
7967 1570 1.220393
7968 1570 2.918523
7970 1570 1
7993 1570 .9496672
8014 1570 1
8016 1570 .9636577
8031 1570 1.925165
8039 1570 1
8041 1570 .4849341
8064 1570 1
8073 1570 1
8081 1570 1
8084 1570 1.293313
8099 1570 .670244
8113 1570 1
8137 1570 2.593735
8142 1570 .5604159
8143 1570 .3047562
8157 1570 10.77409
8158 1570 .7329754
8164 1570 5.772164
8167 1570 1
8187 1570 .9710632
8188 1570 2.353131
8236 1570 13.69548
8246 1570 1
8273 1570 .7265743
8275 1570 1.191917
8283 1570 1.869676
8291 1570 1
8301 1570 .8636386
8316 1570 .594361
8318 1570 .6571878
8319 1570 2.480991
8335 1570 .9631381
8346 1570 1.614388
8355 1570 2.792499
8360 1570 3.849032
8365 1570 1
8369 1570 .9451646
8383 1570 1
8398 1570 4.711267
8440 1570 2.844412
8442 1570 .8898763
8444 1570 .8454795
8445 1570 2.984232
8456 1570 1
8460 1570 1.978348
8471 1570 .6048548
8474 1570 2.725788
8493 1570 1.285802
8494 1570 7.967351
8499 1570 1
8503 1570 .5685463
8530 1570 .6995964
8537 1570 4.875119
8541 1570 1
8581 1570 1
8584 1570 .8397044
8595 1570 6.594535
8629 1570 2.51168
8639 1570 .8765779
8641 1570 .4631405
8648 1570 1
8655 1570 .5115035
8663 1570 2.98034
8684 1570 1
8685 1570 7.913587
8686 1570 .8860341
8719 1570 1
8722 1570 .9773332
8724 1570 1
8727 1570 1
8752 1570 .3852554
8768 1570 .7350785
8769 1570 .7567308
8789 1570 21.52774
8801 1570 .9716271
8802 1570 2.951347
8836 1570 1.043153
8839 1570 2.694039
8846 1570 1.91014
8848 1570 .1631535
8850 1570 .4406445
8853 1570 .4718288
8864 1570 8.901409
8865 1570 .6905522
8883 1570 1.610356
8898 1570 10.4203
8933 1570 1
8996 1570 .8486826
9000 1570 1.883866
9013 1570 .6007207
9029 1570 .8850227
9033 1570 1
9054 1570 1
9059 1570 1
9104 1570 2.562147
9113 1570 .8872348
9122 1570 6.680368
9130 1570 .9012126
9146 1570 47.46096
9197 1570 .6185233
9236 1570 1.968547
9274 1570 3.964334
9304 1570 .8826724
9308 1570 1
9310 1570 1.870788
9315 1570 4.780885
9320 1570 .8745791
9322 1570 .7645021
9323 1570 1
9325 1570 .7555733
9338 1570 1
9340 1570 .8950971
9342 1570 .7398841
9352 1570 .44902
9401 1570 .9610039
9422 1570 .8871353
9423 1570 1.944757
9447 1570 .7607877
9448 1570 .6651486
9460 1570 .5050008
9472 1570 1.944934
9475 1570 .289467
9481 1570 1
9485 1570 2.881455
9491 1570 4.641154
9493 1570 2.964069
9499 1570 1.980502
9503 1570 .2814743
9522 1570 .9753202
9537 1570 2.838564
9540 1570 1.756535
9543 1570 2.921344
9558 1570 1
9565 1570 2.851163
9566 1570 .4293186
9594 1570 .8377588
9598 1570 1.732157
9600 1570 5.981727
9601 1570 1
9613 1570 1.900333
9628 1570 .8052389
9647 1570 .781587
9660 1570 .3498819
9673 1570 .9012803
9681 1570 1
9682 1570 2.770135
9685 1570 .5199051
9730 1570 .7674846
9746 1570 .4650731
9775 1570 .5122281
9779 1570 1
9780 1570 .830318
9787 1570 .4312704
9795 1570 1.469244
9797 1570 1.04633
9806 1570 7.258773
9814 1570 .7867473
9850 1570 .6165441
9860 1570 .8285724
9861 1570 .818779
9872 1570 .7935185
9884 1570 .2872772
9916 1570 2.613921
9924 1570 .3802367
9930 1570 .3671954
9942 1570 .9019798
9954 1570 2.359669
9981 1570 .9208721
9987 1570 .3938507
9988 1570 1
10000 1570 .1163601
10009 1570 1
10014 1570 2.955986
10041 1570 1
10058 1570 .9431934
10062 1570 .9159134
10065 1570 1
10077 1570 .5443302
10078 1570 1.643543
10097 1570 .8045648
10123 1570 .8219964
10129 1570 .6212561
10145 1570 .05602238
10162 1570 1.844954
10170 1570 15.98401
10210 1570 1
10228 1570 .8327992
10232 1570 3.62212
10234 1570 .8729523
10239 1570 2.89659
10246 1570 2.951705
10256 1570 .9042897
10258 1570 1.93507
10271 1570 .7153675
10287 1570 .1799104
10291 1570 .6222762
10294 1570 .7030034
10296 1570 1.228355
10300 1570 1.935165
10309 1570 1.949173
10313 1570 1.707197
10333 1570 3.495107
10346 1570 .914667
10355 1570 .3353022
10358 1570 1.831226
10362 1570 .9340417
10364 1570 .7292588
10371 1570 1
10376 1570 .2316708
10390 1570 1.780841
10402 1570 .9701315
10407 1570 11.78292
10409 1570 .6993533
10415 1570 .6427637
10418 1570 .7523189
10422 1570 3.845434
10429 1570 .6592218
10434 1570 7.679277
10437 1570 2
10445 1570 11.62323
10474 1570 .7034523
10511 1570 1
10549 1570 .00336425
10596 1570 .8962137
10663 1570 1.841984
10695 1570 .9514409
10697 1570 .4020349
10700 1570 1
10713 1570 1
10728 1570 8.9051
10745 1570 9.831962
10751 1570 .9101401
10768 1570 9.884124
10781 1570 1
10786 1570 .8521631
10796 1570 1.836054
10797 1570 .8940954
10816 1570 .7760118
10824 1570 1
10850 1570 17.84183
10864 1570 .8805528
10869 1570 .004914772
10884 1570 1.907272
10894 1570 1
10939 1570 1
10951 1570 .7249743
10956 1570 .8254934
10963 1570 1.952535
10969 1570 .9319208
10974 1570 .8975894
10984 1570 1.785653
10987 1570 .8504594
10993 1570 2.695362
11013 1570 1.879424
11056 1570 1.108227
11068 1570 .634399
11071 1570 1.977618
11087 1570 2.344904
11092 1570 2.663181
11100 1570 7.909848
11110 1570 1
11148 1570 .8162733
11159 1570 1
11175 1570 3.937099
11177 1570 .3721551
11184 1570 .9292239
11199 1570 .5928403
11236 1570 1.751881
11251 1570 .8520143
11334 1570 1.039655
11338 1570 .4192972
11346 1570 1
11352 1570 .9530696
11369 1570 2
11382 1570 .3709999
11393 1570 1
11405 1570 .8701785
11414 1570 .9356206
11418 1570 .8272892
1 1571 5.1584544
2 1571 3.5235517
7 1571 1.914783
32 1571 .9304652
50 1571 16.2455316
61 1571 2.9584589
64 1571 .8269811
82 1571 1.932965
90 1571 1.7725896
100 1571 .9604381
107 1571 1.9545732
116 1571 1.6374836
117 1571 11.1496583
118 1571 6.8497151
119 1571 3.5758315
132 1571 .8139176
135 1571 4.7295549
138 1571 .6907746
141 1571 3.7547184
167 1571 2.7465036
191 1571 .9306063
194 1571 .7786902
217 1571 1
224 1571 1
231 1571 .9610562
243 1571 .9549255
248 1571 1
253 1571 1.4958693
261 1571 2.6244956
262 1571 27.4357222
263 1571 10.646263
300 1571 6.8018233
302 1571 .7642348
344 1571 1.9678988
368 1571 1.7922682
421 1571 .8897312
435 1571 1
442 1571 .8766193
500 1571 .9710763
511 1571 .805307
514 1571 4.9312461
520 1571 .9200108
534 1571 .8997721
542 1571 1.8804967
583 1571 .6779914
612 1571 14.6768107
621 1571 .9574995
633 1571 .5862211
683 1571 1.8033595
689 1571 2
691 1571 .8845205
702 1571 1
742 1571 .8360437
762 1571 .8739281
795 1571 1.6126642
805 1571 1.6585914
849 1571 1.970948
859 1571 1.6861508
893 1571 .8912895
894 1571 .9697045
922 1571 .8421595
1093 1571 .8925661
1094 1571 .9732295
1145 1571 .9084882
1156 1571 1.9551273
1175 1571 1.5732939
1187 1571 .5747302
1188 1571 .8661464
1195 1571 .7634503
1214 1571 8.6060109
1237 1571 .4956576
1260 1571 1
1285 1571 .7564952
1325 1571 .8807115
1334 1571 .8898549
1359 1571 .7142511
1360 1571 3.233436
1362 1571 4.8218195
1417 1571 .9255939
1460 1571 .8860996
1493 1571 .7488071
1507 1571 .4676694
1584 1571 1
1644 1571 5.6504874
1682 1571 4.9026421
1710 1571 1.5523113
1714 1571 .5567492
1723 1571 .8653487
1724 1571 .5409284
1730 1571 1.9421029
1767 1571 .8760399
1855 1571 1
1877 1571 3
1883 1571 .9558245
1933 1571 1.6087045
2029 1571 .9458754
2038 1571 4.9371459
2058 1571 .6606651
2075 1571 .6672502
2087 1571 .7335816
2093 1571 .8665608
2176 1571 1
2179 1571 .7312069
2180 1571 .9789898
2243 1571 1
2260 1571 2.8998314
2261 1571 1.9039761
2282 1571 .9519805
2311 1571 1.8721294
2328 1571 2.6860433
2369 1571 1.7781878
2380 1571 .8991693
2466 1571 3.5867876
2555 1571 .8372914
2646 1571 3.9455535
2653 1571 1.9560662
2718 1571 .8127335
2770 1571 .6446721
2787 1571 .5829991
2816 1571 .891724
2825 1571 .8948262
2881 1571 .7646895
2951 1571 2.9874495
2958 1571 .8821667
2962 1571 1
2994 1571 1.8705212
3012 1571 .9424787
3068 1571 .9314498
3119 1571 .8199574
3130 1571 .8304656
3142 1571 .7867492
3145 1571 .62426
3209 1571 .3844171
3212 1571 1.7509146
3236 1571 .9618737
3247 1571 .8653608
3268 1571 1
3293 1571 .8824201
3295 1571 2.9241334
3297 1571 1.9492628
3312 1571 .7958095
3325 1571 1
3375 1571 .6157324
3376 1571 2.9117241
3378 1571 1.7928462
3430 1571 .7865341
3482 1571 .9611664
3549 1571 .8231304
3626 1571 .7804215
3636 1571 .7881861
3660 1571 .9616034
3758 1571 1
3771 1571 .911657
3869 1571 1
3878 1571 .9395353
3921 1571 .8379038
3943 1571 1.775365
3978 1571 1
3985 1571 .9249529
4011 1571 .9266502
4044 1571 .8740332
4099 1571 1
4145 1571 .683404
4164 1571 .976071
4188 1571 1
4218 1571 .6393783
4256 1571 1.873174
4282 1571 1
4293 1571 .8656945
4314 1571 1
4317 1571 1.959516
4321 1571 1
4335 1571 1
4351 1571 1.859069
4383 1571 .7076542
4428 1571 4.938526
4430 1571 .9168795
4433 1571 .9636075
4506 1571 1.918463
4507 1571 2.806489
4511 1571 .8861081
4601 1571 2.906952
4641 1571 .7897859
4657 1571 .8794654
4660 1571 .9120427
4704 1571 10.79363
4726 1571 .9548575
4747 1571 .8830311
4789 1571 .3837506
4807 1571 .9758486
4812 1571 .579268
4846 1571 1
4869 1571 .8503215
4906 1571 .9089858
4977 1571 .945944
5004 1571 .9559201
5007 1571 1
5055 1571 .86295
5084 1571 .7803875
5105 1571 .8120366
5111 1571 .767823
5120 1571 .8280121
5141 1571 .3932463
5167 1571 .5099455
5180 1571 .8843829
5252 1571 .9015287
5255 1571 .9023588
5269 1571 .9434481
5330 1571 .970893
5338 1571 .9591189
5340 1571 .883143
5373 1571 .9567971
5449 1571 .8571222
5458 1571 1.943928
5460 1571 .801073
5471 1571 .6999585
5489 1571 .9399838
5505 1571 .9269609
5541 1571 1.780458
5599 1571 .2912443
5618 1571 .8351778
5630 1571 1.842415
5657 1571 .9605503
5669 1571 .8684615
5677 1571 1
5690 1571 .9122472
5698 1571 .757837
5748 1571 .7748022
5750 1571 .873573
5759 1571 .9538237
5821 1571 1.662981
5867 1571 .9345138
5943 1571 .8778748
6078 1571 .9059032
6095 1571 1.76001
6102 1571 1
6127 1571 .8579208
6151 1571 1.964039
6186 1571 .632304
6188 1571 1
6274 1571 2
6312 1571 1
6320 1571 .7893979
6342 1571 .7159527
6412 1571 .9740294
6421 1571 2.510816
6471 1571 .8309189
6489 1571 .9298121
6493 1571 .8463298
6549 1571 .9477038
6556 1571 .746844
6557 1571 .3220742
6559 1571 .9407039
6562 1571 .8721944
6592 1571 .928921
6609 1571 .9113909
6611 1571 2.888836
6649 1571 1.627573
6662 1571 1
6699 1571 1.60588
6711 1571 .8303359
6712 1571 2.906992
6716 1571 .9668542
6743 1571 .3541457
6822 1571 .4674473
6826 1571 .8260425
6831 1571 .9519784
6851 1571 .8885123
6914 1571 1.835786
6953 1571 .8004102
6964 1571 .952265
7015 1571 .9011691
7019 1571 .8863653
7043 1571 .9469365
7057 1571 .8500295
7060 1571 .9493652
7069 1571 1.935493
7093 1571 .8398937
7096 1571 1.939798
7136 1571 1
7143 1571 1
7161 1571 .9587571
7169 1571 2.817707
7175 1571 .9106957
7181 1571 .9259564
7230 1571 .8902389
7259 1571 1
7307 1571 .8652524
7319 1571 4.657137
7324 1571 1.901873
7375 1571 1
7451 1571 4.734767
7465 1571 1
7498 1571 .3659508
7539 1571 .9509242
7615 1571 .8867145
7686 1571 .8667315
7699 1571 1
7705 1571 5.479812
7706 1571 1
7719 1571 1.94262
7723 1571 .8570389
7736 1571 2.497539
7746 1571 1.782645
7748 1571 .9743547
7753 1571 8.809655
7775 1571 1.922541
7777 1571 .7178013
7791 1571 .7622545
7804 1571 4.670549
7842 1571 .5763223
7846 1571 .8781862
7864 1571 .8130956
7868 1571 .9794116
7880 1571 .8639575
7939 1571 .9271462
7993 1571 .9102716
8006 1571 1.761115
8031 1571 .9265103
8032 1571 1
8043 1571 1
8111 1571 .8843373
8121 1571 .8674339
8125 1571 1
8236 1571 .511308
8252 1571 .9598153
8273 1571 .8972889
8284 1571 .7298862
8301 1571 .9131168
8319 1571 6.902083
8387 1571 1.895415
8388 1571 1.991606
8398 1571 2.837725
8460 1571 .8520488
8496 1571 1
8503 1571 .6856162
8530 1571 .8823547
8553 1571 1
8625 1571 1.822593
8685 1571 .9349437
8700 1571 .8779583
8709 1571 .9057264
8718 1571 .9496481
8722 1571 .9774536
8768 1571 .9235971
8789 1571 .8082336
8828 1571 1
8836 1571 .7035759
8846 1571 .8863439
8848 1571 .7585973
8882 1571 .932549
8883 1571 2.855106
8898 1571 10.76526
8925 1571 1
8975 1571 2.916987
9104 1571 6.619808
9118 1571 2
9122 1571 2.90328
9146 1571 4.729315
9170 1571 2.9022
9223 1571 1
9250 1571 1.867156
9275 1571 .8426469
9287 1571 .882193
9309 1571 .5746942
9331 1571 .8927855
9334 1571 1
9382 1571 1.846602
9413 1571 .8855809
9460 1571 .7701845
9485 1571 .8946062
9490 1571 1.354996
9491 1571 .9296478
9537 1571 .9314936
9543 1571 .9415145
9571 1571 .8595777
9594 1571 .9421988
9613 1571 1.985082
9632 1571 .7352723
9660 1571 .827449
9692 1571 .8310774
9701 1571 .5683139
9719 1571 1
9795 1571 1.608081
9797 1571 .5443024
9803 1571 1
9806 1571 3.866561
9860 1571 1.835529
9916 1571 .8719387
9930 1571 .9011829
9952 1571 .7629757
9954 1571 1.69451
9983 1571 .7289169
10004 1571 1
10040 1571 .6502019
10058 1571 .9600744
10071 1571 .9286218
10085 1571 .5071578
10129 1571 .9269458
10141 1571 .8431301
10175 1571 .8615705
10184 1571 1
10216 1571 .6958756
10228 1571 .8481159
10232 1571 3.908912
10239 1571 1.925781
10262 1571 .7701881
10284 1571 1
10287 1571 2.922867
10298 1571 .7272008
10334 1571 1
10358 1571 1.909714
10364 1571 .8853969
10407 1571 6.901806
10429 1571 .899598
10431 1571 .5620174
10434 1571 17.08458
10436 1571 33.81473
10445 1571 4.859008
10476 1571 3.380793
10498 1571 .7296238
10533 1571 1.969152
10548 1571 1.593883
10563 1571 52.21917
10619 1571 1.703174
10624 1571 .9619937
10633 1571 1
10663 1571 5.15165
10670 1571 .8881893
10674 1571 4.342983
10698 1571 11.70669
10728 1571 .9545241
10733 1571 .6924432
10740 1571 .4700237
10777 1571 .9183722
10793 1571 1.288986
10796 1571 .9275333
10816 1571 .6505216
10818 1571 .5080334
10822 1571 1.889931
10869 1571 .7388384
10886 1571 1.627786
10888 1571 2.796513
10927 1571 .9438992
10947 1571 .4194124
10956 1571 1.875309
10974 1571 .958966
10976 1571 1
10984 1571 .7813026
10993 1571 .86136
11064 1571 1.620474
11095 1571 1.554978
11098 1571 .7161819
11131 1571 1.820845
11148 1571 1.912341
11151 1571 .7905904
11153 1571 .6753024
11175 1571 2.894566
11209 1571 21.12305
11219 1571 2.858233
11236 1571 .8187664
11251 1571 .9048329
11315 1571 .7047129
11319 1571 .9252529
11351 1571 1
11356 1571 1.605627
11358 1571 1.70051
11379 1571 .6616317
11387 1571 .9429963
11389 1571 .8245391
11418 1571 .8770619
11451 1571 .7808581
11468 1571 1.565057
1 1572 5.1159364
2 1572 5.4994797
4 1572 1.6913928
7 1572 .9104775
9 1572 .8175204
50 1572 28.9547944
72 1572 9.3677705
84 1572 1.6337967
97 1572 .7796917
107 1572 4.9017544
116 1572 3.619168
117 1572 1.1066959
118 1572 3.7410747
119 1572 7.5038772
120 1572 .7193093
132 1572 .8045161
135 1572 .715891
136 1572 .8523233
138 1572 .6751513
141 1572 .7423259
170 1572 .3586426
182 1572 .735261
231 1572 .9590886
253 1572 2.4703987
262 1572 19.1545942
263 1572 12.5273435
314 1572 1.5766828
383 1572 .6875343
391 1572 1.2773996
425 1572 .7850077
551 1572 .69229
612 1572 .660482
683 1572 .7934245
805 1572 .6413422
827 1572 .6959886
905 1572 1.5830155
979 1572 .9427741
1060 1572 .5097209
1078 1572 .7944526
1175 1572 1.5517351
1286 1572 .8215256
1329 1572 .7530102
1334 1572 .88429
1360 1572 4.1947063
1362 1572 .8128172
1445 1572 2.8344821
1493 1572 .736116
1602 1572 1.5248516
1629 1572 .7172294
1710 1572 1.5296924
1714 1572 2.5343546
1724 1572 .5177344
1812 1572 .738881
1930 1572 .7063529
1933 1572 1.5889347
1974 1572 .8218961
2124 1572 .7323545
2168 1572 .7255869
2179 1572 .7176265
2251 1572 1
2257 1572 .8576525
2295 1572 1.5059963
2466 1572 .5659106
2548 1572 1.74745
2815 1572 .9037205
2994 1572 .8639795
2998 1572 .702809
3067 1572 .7095781
3091 1572 .6598311
3145 1572 .6052762
3186 1572 .7547294
3209 1572 1.3533156
3212 1572 .7383299
3267 1572 1
3375 1572 .5963177
3377 1572 .8703045
3441 1572 .2458091
3444 1572 .9144652
3464 1572 .8271733
3660 1572 .9596635
3765 1572 .7256452
3825 1572 1
3839 1572 1
3943 1572 .7640156
4030 1572 .7184409
4055 1572 .6572382
4060 1572 .9320917
4117 1572 .8400419
4145 1572 .6674084
4187 1572 1
4218 1572 .6211584
4251 1572 1.795882
4293 1572 .8589089
4351 1572 1.851949
4383 1572 3.692884
4512 1572 .8793384
4557 1572 1
4580 1572 .8908089
4695 1572 1.500999
4726 1572 .9525767
4748 1572 .8655444
4751 1572 .6778554
4853 1572 .7527195
4889 1572 .6932398
4952 1572 1
4993 1572 1.672069
5080 1572 1.300763
5102 1572 .8375144
5141 1572 1.362591
5165 1572 .8175694
5167 1572 2.485186
5238 1572 1.802047
5258 1572 1
5276 1572 .7917169
5484 1572 .7444693
5541 1572 1.769366
5698 1572 .7456021
5759 1572 1.951491
5821 1572 1.645954
5822 1572 .8812345
5827 1572 1
5916 1572 .849447
5935 1572 .8791897
6106 1572 .7338043
6186 1572 .6137266
6241 1572 1
6300 1572 .8878445
6384 1572 .8700962
6427 1572 1
6493 1572 .8385658
6557 1572 1.287823
6712 1572 .9022931
6743 1572 3.321515
6822 1572 .4405407
6938 1572 .9458531
7154 1572 .9352473
7252 1572 .8537093
7307 1572 1.858444
7393 1572 .8370774
7451 1572 1.721366
7631 1572 1
7705 1572 .4535305
7730 1572 .8109196
7736 1572 1.472153
7753 1572 18.64847
7777 1572 .7035435
7822 1572 .8853599
7864 1572 .8036525
7932 1572 .6129155
8088 1572 .7164677
8121 1572 .8607361
8137 1572 2.536093
8143 1572 .7436356
8284 1572 2.716239
8316 1572 .8582127
8329 1572 .7579637
8360 1572 .8725375
8373 1572 1.317046
8412 1572 .7261363
8443 1572 .7675108
8445 1572 .8269218
8493 1572 .5490496
8622 1572 5.701692
8641 1572 .8088572
8722 1572 .9763145
8811 1572 .8281277
8848 1572 1.746401
8852 1572 .8909096
8897 1572 .9095956
8898 1572 2.702874
9029 1572 .9375812
9170 1572 .8972585
9255 1572 .9490548
9286 1572 .8858885
9547 1572 1
9591 1572 1
9632 1572 .7218972
9644 1572 1
9682 1572 2.348029
9763 1572 1
9797 1572 .5212788
9860 1572 1.827219
10040 1572 1.632529
10085 1572 1.482258
10220 1572 .8873281
10364 1572 .8796067
10434 1572 8.038332
10436 1572 43.50223
10476 1572 3.349508
10530 1572 5.474612
10548 1572 .5733643
10549 1572 .6081779
10563 1572 112.5734
10596 1572 1.73018
10663 1572 5.108788
10728 1572 1.952226
10733 1572 .6769042
10740 1572 .4432474
10748 1572 1.571153
10786 1572 .8945196
10793 1572 2.253063
10864 1572 .9040854
10865 1572 1
10886 1572 .6089803
10937 1572 .7028808
10947 1572 1.390079
11087 1572 1.504054
11095 1572 2.532493
11098 1572 .7018423
11100 1572 .2305055
11131 1572 1.811793
11153 1572 .6588975
11209 1572 76.62403
11241 1572 .7577931
11276 1572 .6768816
11315 1572 .6897939
11356 1572 1.585701
11379 1572 1.644536
11382 1572 1.547103
11468 1572 .5430819
1 1573 .07468832
4 1573 11.76974287
7 1573 .97085889
15 1573 .97374833
23 1573 .97570485
28 1573 .67722789
59 1573 .97929397
65 1573 .9934954
70 1573 2.98699434
72 1573 10.9649718
139 1573 .7299734
154 1573 .98349001
194 1573 .97504136
205 1573 .97963203
218 1573 .95936466
240 1573 .98340995
262 1573 1.60396638
300 1573 .91607283
303 1573 .94894003
305 1573 1
318 1573 1
322 1573 .99417642
331 1573 .97579272
344 1573 .99083275
395 1573 3
421 1573 .96974442
500 1573 .9841893
517 1573 .99094494
584 1573 .96971723
606 1573 .99329571
623 1573 .99326156
889 1573 .96339973
922 1573 .94801751
951 1573 1
963 1573 .98680448
974 1573 .84952613
1029 1573 .98568894
1046 1573 1
1060 1573 1.99232733
1061 1573 .97883167
1145 1573 1.98215494
1149 1573 1
1214 1573 19.82251013
1215 1573 .98454851
1275 1573 1
1305 1573 1
1380 1573 .96376245
1412 1573 .96661429
1417 1573 .97339883
1429 1573 .98843379
1585 1573 .96372722
1629 1573 .89771965
1690 1573 .96028132
1787 1573 .99573178
1839 1573 .95314328
1847 1573 .99533078
1854 1573 .96521759
1891 1573 .89475159
1897 1573 1
1919 1573 4
1933 1573 1.81423301
1962 1573 .9446475
2029 1573 1.98085128
2055 1573 .97331648
2114 1573 .98245844
2126 1573 1
2170 1573 .98680283
2183 1573 .99502837
2202 1573 1.98828515
2260 1573 1.96483703
2269 1573 1
2270 1573 .99358288
2274 1573 1.9882516
2291 1573 .98470175
2311 1573 1.95598965
2380 1573 .963348
2434 1573 1
2435 1573 .94514428
2459 1573 1
2473 1573 1.86228197
2522 1573 3
2566 1573 .96435046
2601 1573 1
2649 1573 1
2741 1573 .8869187
2776 1573 .98756128
2780 1573 .89039589
2887 1573 .93583782
2904 1573 5.97345874
2935 1573 1
2940 1573 .9969034
2962 1573 1
2988 1573 .99457179
2993 1573 1.97991969
3012 1573 2.99053276
3055 1573 1
3076 1573 .93263944
3119 1573 3.93907624
3174 1573 .9963221
3183 1573 1.97208541
3212 1573 .85588047
3229 1573 .99146814
3239 1573 1.9632963
3241 1573 .96441803
3291 1573 1
3310 1573 1
3352 1573 1
3355 1573 .9840387
3380 1573 2
3385 1573 1
3470 1573 1.96471482
3480 1573 1
3510 1573 .97431241
3538 1573 .95046296
3542 1573 .8059361
3603 1573 .97671914
3716 1573 .83137935
3772 1573 .81877572
3812 1573 .97605631
3863 1573 1.9825906
3867 1573 1.91026099
3869 1573 1
3927 1573 .9895105
3954 1573 .97468211
3991 1573 1
4023 1573 1.98778695
4103 1573 .9917967
4121 1573 1
4133 1573 .9919445
4163 1573 .9526199
4259 1573 1
4275 1573 .8908382
4316 1573 .9947953
4351 1573 .9293132
4428 1573 .9849825
4506 1573 .9781037
4540 1573 .9758384
4547 1573 1
4554 1573 1
4560 1573 .9564921
4601 1573 .9739971
4650 1573 1
4674 1573 .9850654
4704 1573 4.91308
4784 1573 .9905933
4788 1573 1.968562
4789 1573 3.934837
4801 1573 .9874758
4807 1573 .9943268
4834 1573 .9503199
4977 1573 .9847513
5021 1573 2.993767
5080 1573 .9350006
5120 1573 1.914975
5156 1573 1
5219 1573 1
5252 1573 .9803629
5255 1573 1.986444
5266 1573 3.989822
5269 1573 .9825401
5274 1573 1
5383 1573 1.99675
5401 1573 1.993029
5458 1573 1.982958
5469 1573 .9970358
5489 1573 1.979757
5541 1573 .8850858
5601 1573 .9516422
5630 1573 .5523363
5650 1573 .9787802
5669 1573 .9714848
5748 1573 1.945712
5750 1573 .9064035
5780 1573 1
5887 1573 .996405
5896 1573 .9710546
5906 1573 2.97909
5926 1573 .9616062
5927 1573 1
5943 1573 1.962196
5992 1573 1
6065 1573 1
6078 1573 .9544482
6097 1573 1
6241 1573 1
6254 1573 1
6278 1573 1.991557
6370 1573 .993884
6418 1573 1
6470 1573 1
6522 1573 1
6551 1573 1
6568 1573 .9922688
6611 1573 .9603772
6620 1573 .9599355
6661 1573 1
6716 1573 .9914937
6822 1573 2.731248
6832 1573 .9228129
6874 1573 .9563753
6914 1573 .9339177
6930 1573 .939896
6947 1573 .8561439
6964 1573 .980349
6977 1573 4
7000 1573 .9947746
7043 1573 .9928942
7146 1573 .8863881
7169 1573 .9402194
7214 1573 .8091748
7216 1573 .9488351
7244 1573 1
7259 1573 1
7307 1573 .7906536
7310 1573 .9698961
7393 1573 1.884294
7421 1573 .9914166
7444 1573 1.994543
7478 1573 .9870374
7506 1573 .9590349
7520 1573 .985111
7528 1573 2
7587 1573 2.93833
7588 1573 1.979085
7641 1573 .9923952
7683 1573 .9524287
7705 1573 28.76734
7719 1573 1.981221
7736 1573 .8016242
7753 1573 1.631926
7775 1573 .9798381
7829 1573 1
7864 1573 .9615871
7867 1573 .9193489
7939 1573 1.975099
7968 1573 3.98616
7993 1573 1.99145
8002 1573 3
8016 1573 1.993827
8032 1573 1
8137 1573 .7611197
8160 1573 .7080117
8209 1573 1.857687
8213 1573 .8980851
8369 1573 2.990685
8440 1573 .9735704
8494 1573 .9944539
8553 1573 3
8655 1573 .9170198
8665 1573 1
8685 1573 4.985321
8768 1573 .9549982
8789 1573 3.919778
8838 1573 .9316445
8865 1573 .9474346
8876 1573 .9910048
8898 1573 .8823156
8989 1573 1
9060 1573 1
9122 1573 .9457046
9146 1573 3.908435
9286 1573 .9806372
9316 1573 .9889089
9342 1573 2.955814
9422 1573 1.980828
9507 1573 .9559891
9522 1573 .9958077
9565 1573 .9747172
9600 1573 1.996896
9634 1573 .8042177
9682 1573 .6212161
9700 1573 .9103393
9837 1573 .9557403
10014 1573 .9925234
10027 1573 .9325245
10032 1573 1
10040 1573 .7831528
10112 1573 1
10141 1573 .8839271
10170 1573 .6575464
10184 1573 1
10220 1573 1.991076
10233 1573 1
10234 1573 .9784186
10239 1573 .9824338
10262 1573 .9540487
10296 1573 .8689218
10309 1573 .9913661
10313 1573 1.950262
10346 1573 .9855046
10358 1573 .9713306
10401 1573 1
10407 1573 2.963124
10418 1573 .9579268
10429 1573 .9421125
10434 1573 2.096177
10435 1573 .6986688
10445 1573 3.935999
10459 1573 1
10528 1573 .9832609
10540 1573 .8073673
10549 1573 .8307029
10580 1573 .9182252
10619 1573 .2472941
10646 1573 .8289235
10728 1573 7.983879
10777 1573 .9805116
10796 1573 .9721508
10850 1573 5.803263
10864 1573 .9797097
10884 1573 .9842485
10927 1573 .9868868
10966 1573 1
10993 1573 .9482516
11087 1573 .7188513
11276 1573 .82356
11490 1573 1
1 1574 3.6017825
2 1574 3.7745457
5 1574 1.9506051
33 1574 .9588137
50 1574 13.2769983
61 1574 1.9803428
65 1574 .9729955
77 1574 .9438743
104 1574 .9124899
107 1574 4.5053064
116 1574 .8284581
117 1574 3.5976202
118 1574 1.98249
119 1574 .3260866
132 1574 .9119462
138 1574 .8536752
141 1574 1.8839333
146 1574 .8985518
261 1574 .8223122
262 1574 7.3669961
263 1574 5.8862169
300 1574 .9062232
313 1574 1
368 1574 .9017018
471 1574 .88275
514 1574 .9674658
517 1574 .9826664
534 1574 .9525724
541 1574 .8550127
612 1574 4.8470676
683 1574 .9069502
689 1574 1
780 1574 .8365477
821 1574 1
878 1574 .9126895
908 1574 1
1046 1574 2
1195 1574 .8880652
1214 1574 5.8135652
1249 1574 1
1360 1574 2.6372636
1437 1574 1
1445 1574 .9254441
1507 1574 1.7481024
1582 1574 2
1629 1574 .8726289
1644 1574 .8346114
1703 1574 1
1750 1574 .9716664
1879 1574 1
2029 1574 .9743884
2037 1574 .9804592
2038 1574 2.9702576
2048 1574 1.9480483
2075 1574 .8425435
2114 1574 .9555963
2179 1574 1.8728077
2260 1574 2.9526004
2288 1574 .986448
2295 1574 .777481
2338 1574 .9676993
2369 1574 .895039
2416 1574 .8449144
2466 1574 .8044688
2548 1574 .8862414
2606 1574 1
2636 1574 1
2816 1574 .948764
2825 1574 .950232
2951 1574 1.9940612
2988 1574 .9842009
3014 1574 .9242788
3119 1574 1.9148043
3145 1574 .8222007
3247 1574 .936289
3268 1574 1
3276 1574 .9362826
3295 1574 1.9641001
3374 1574 2.9315907
3376 1574 .958228
3417 1574 .9363835
3430 1574 .8989884
3538 1574 1.9191411
3542 1574 .8309649
3574 1574 1
3654 1574 .98913
3812 1574 .9504894
3817 1574 .8209945
3825 1574 1
3863 1574 .9725577
3869 1574 1
3921 1574 .9232964
4062 1574 .9553338
4163 1574 .9466385
4164 1574 .9886768
4188 1574 1
4210 1574 .9569894
4293 1574 .9364469
4300 1574 1.920653
4363 1574 1
4428 1574 .9709107
4437 1574 1
4493 1574 1
4511 1574 .9461066
4593 1574 .9509539
4601 1574 .9559697
4635 1574 1
4734 1574 .9585545
4742 1574 1
4751 1574 .8548932
4882 1574 1
4906 1574 .9569323
4908 1574 .9695596
4916 1574 1.940372
5043 1574 .8423809
5076 1574 .9858122
5111 1574 .8901344
5120 1574 .9186157
5255 1574 .9537964
5294 1574 3.871607
5458 1574 1.973467
5489 1574 .9716005
5630 1574 .9254313
5650 1574 .9708017
5668 1574 .9310155
5750 1574 .940175
5759 1574 .9781495
5821 1574 1.840523
5896 1574 .5551166
5943 1574 .9422106
5949 1574 1.923752
5958 1574 .9363662
6057 1574 .9449543
6059 1574 .938553
6080 1574 .971831
6104 1574 .8906523
6137 1574 .9317385
6143 1574 .9165947
6186 1574 .8260071
6401 1574 .8905272
6421 1574 7.768519
6424 1574 .9024917
6559 1574 .9719412
6562 1574 .9395227
6609 1574 1.95807
6611 1574 .9473975
6649 1574 .8237683
6660 1574 .9562957
6699 1574 .8135033
6715 1574 .9410226
6822 1574 .7479972
6851 1574 .9472443
6862 1574 .9851122
6914 1574 1.922294
6943 1574 1
6964 1574 .9774119
6984 1574 .8490311
7037 1574 1
7141 1574 .9254617
7235 1574 .8880414
7318 1574 1.948935
7319 1574 2.837758
7324 1574 .9535663
7368 1574 1
7393 1574 .9266132
7557 1574 .9859805
7587 1574 .9338199
7588 1574 .9494675
7692 1574 .8517782
7705 1574 4.753848
7719 1574 .9728479
7736 1574 .7622366
7746 1574 2.897148
7753 1574 1.490336
7777 1574 .8664642
7780 1574 .8901907
7804 1574 3.844105
7806 1574 .9233546
7880 1574 .935625
7885 1574 1
7901 1574 .8570893
7939 1574 1.965526
7961 1574 1
7967 1574 .8670355
8031 1574 .9652248
8160 1574 .8932418
8164 1574 .8871814
8172 1574 .5426788
8284 1574 .8721827
8301 1574 .9588871
8316 1574 1.936133
8319 1574 .953666
8333 1574 1
8380 1574 1
8388 1574 1.996028
8398 1574 .9232116
8440 1574 .930882
8441 1574 .9308359
8442 1574 .9883936
8444 1574 .8888304
8460 1574 .9299898
8620 1574 .9397275
8622 1574 1.613431
8649 1574 .9820204
8718 1574 .9761736
8729 1574 1
8789 1574 2.909257
8802 1574 .979896
8839 1574 .9458643
8846 1574 .9462182
8898 1574 6.415723
8975 1574 .9607182
9122 1574 .9542323
9146 1574 .8719124
9170 1574 .9537211
9240 1574 1.85296
9274 1574 .8693939
9286 1574 .9485996
9330 1574 .9237228
9491 1574 .9667095
9520 1574 .8821287
9562 1574 1
9594 1574 .9726486
9682 1574 .7063261
9684 1574 1
9736 1574 .8743941
9806 1574 1.936857
9860 1574 2.922173
9861 1574 .9461879
9954 1574 2.855443
9980 1574 1
9987 1574 1.884135
10040 1574 .8344763
10058 1574 .9811073
10075 1574 1.92031
10097 1574 .8973377
10175 1574 .9344955
10226 1574 .9477081
10232 1574 3.956897
10234 1574 .9230842
10239 1574 1.96488
10246 1574 .9828614
10262 1574 .8912535
10287 1574 .9635006
10296 1574 .9569764
10358 1574 .9572771
10407 1574 1.953535
10434 1574 11.56683
10436 1574 18.07314
10444 1574 .9299684
10445 1574 1.933283
10469 1574 .8506511
10475 1574 1
10498 1574 .8720586
10533 1574 .9854027
10563 1574 7.952138
10619 1574 .8595424
10642 1574 .8256059
10674 1574 2.689101
10698 1574 3.861205
10728 1574 1.978481
10736 1574 3.926574
10748 1574 .80683
10749 1574 .9703013
10786 1574 .9524874
10791 1574 .8089352
10793 1574 1.66355
10886 1574 .8238691
10887 1574 .9475919
10956 1574 .9409963
10993 1574 .9343959
11013 1574 1.960847
11064 1574 1.820409
11068 1574 .9851024
11095 1574 .7894164
11105 1574 1.933082
11142 1574 .9713713
11151 1574 2.900908
11175 1574 .950109
11190 1574 .841447
11209 1574 6.326248
11249 1574 .9289861
11313 1574 .9255677
11315 1574 .8602708
11387 1574 .973026
1 1575 3.942948917
2 1575 .391237509
4 1575 39.990432134
5 1575 .507081807
9 1575 4.884258668
15 1575 .884898935
23 1575 5.893477345
33 1575 .802006821
43 1575 .756385969
59 1575 .909213905
61 1575 .762483584
65 1575 .971480411
66 1575 1
70 1575 5.942976391
72 1575 64.077370389
77 1575 .633510571
86 1575 1
97 1575 1.821119188
100 1575 .97667375
103 1575 1
107 1575 2.528529101
116 1575 4.269251266
135 1575 2.511791613
141 1575 .407654575
144 1575 .434030074
167 1575 .306177177
176 1575 .861341917
182 1575 1.478072073
194 1575 2.890568248
197 1575 .8437923
213 1575 3
215 1575 .93001692
221 1575 2
224 1575 3
231 1575 .944649637
243 1575 2.956001925
244 1575 1
247 1575 1
276 1575 1
295 1575 .805584376
296 1575 .718348094
300 1575 2.632019323
302 1575 1.786407632
303 1575 3.776126353
311 1575 5.517776459
316 1575 .257058981
322 1575 3.974466357
328 1575 .863789478
331 1575 2.893862613
344 1575 4.959805986
371 1575 1
384 1575 .796464487
395 1575 3
398 1575 .88156707
409 1575 .517206252
429 1575 .970459312
443 1575 .594483964
460 1575 1
500 1575 1.930677611
510 1575 1
514 1575 4.502897638
515 1575 .449049094
517 1575 3.960297878
520 1575 .914726869
526 1575 1.96900519
527 1575 1
557 1575 .508123885
562 1575 .685707339
569 1575 1
584 1575 3.867224487
591 1575 .958187912
612 1575 .758635395
640 1575 1
642 1575 .321633229
662 1575 1.897143258
722 1575 1
724 1575 1
731 1575 .561600406
762 1575 .861748769
776 1575 .945917872
780 1575 .77000978
795 1575 .083118537
818 1575 .618921875
821 1575 2
823 1575 1
825 1575 1
841 1575 .89484089
845 1575 1
849 1575 .960252008
869 1575 1
889 1575 .839525263
893 1575 .919329408
894 1575 .964790795
905 1575 2.049838966
922 1575 3.772081515
927 1575 .887941378
963 1575 1.942143945
1023 1575 3
1029 1575 .937252817
1033 1575 2
1046 1575 1
1047 1575 1
1060 1575 1.966358976
1070 1575 1
1082 1575 1
1093 1575 2.896672638
1109 1575 .267446429
1122 1575 1
1137 1575 1.966877837
1145 1575 .921757892
1175 1575 .58963908
1188 1575 1.791347674
1214 1575 48.221791437
1215 1575 .932252557
1240 1575 .666415509
1242 1575 1
1275 1575 1
1304 1575 3
1325 1575 .316714428
1360 1575 2.278219699
1365 1575 .975576664
1380 1575 4.841115599
1410 1575 1
1417 1575 .883366554
1429 1575 .949287664
1431 1575 1
1435 1575 .62141802
1436 1575 .960293726
1462 1575 1
1472 1575 1
1494 1575 .856481412
1497 1575 1
1507 1575 1.076326695
1513 1575 1.639914965
1570 1575 1
1604 1575 .474260782
1629 1575 3.551549387
1644 1575 1.188314751
1647 1575 1
1653 1575 .609216708
1676 1575 .969525431
1682 1575 .898231099
1688 1575 .906015271
1689 1575 1.600979089
1710 1575 .920049612
1724 1575 .884049119
1730 1575 .961209995
1739 1575 1
1769 1575 1
1782 1575 .745013902
1787 1575 .981285909
1797 1575 1.899195528
1798 1575 2
1802 1575 .966597853
1803 1575 1.962038444
1811 1575 1
1839 1575 1.794555608
1847 1575 1.979527701
1850 1575 4
1852 1575 .827492691
1879 1575 2
1883 1575 .844414642
1890 1575 .687148676
1896 1575 2
1897 1575 1
1917 1575 1
1919 1575 3
1932 1575 1
1933 1575 5.185500199
1948 1575 1
1964 1575 1
2019 1575 1
2029 1575 3.916041968
2048 1575 .901324539
2060 1575 2.939761483
2098 1575 1
2102 1575 .973455424
2114 1575 .923088623
2119 1575 1.846274982
2159 1575 1
2180 1575 .94130353
2183 1575 .978201768
2202 1575 2.948635981
2222 1575 .932215832
2232 1575 .84064443
2243 1575 1
2260 1575 4.845827105
2261 1575 2.894612283
2270 1575 .971863968
2274 1575 .948488881
2282 1575 1.878769911
2284 1575 2
2288 1575 .972783979
2291 1575 .932924457
2295 1575 .439858216
2311 1575 12.80703557
2322 1575 2.917766315
2328 1575 1.448066067
2369 1575 1.50369004
2371 1575 .767217267
2380 1575 2.839298448
2401 1575 .951524233
2413 1575 1.97467398
2435 1575 .759483782
2453 1575 3.944723748
2459 1575 1
2473 1575 2.396172019
2494 1575 7.82668525
2495 1575 .872709119
2548 1575 1.397381232
2560 1575 .536562392
2561 1575 1.893804986
2581 1575 .943221381
2614 1575 .854536668
2646 1575 .79042914
2656 1575 .015221444
2671 1575 1
2698 1575 1
2700 1575 1
2718 1575 1.78063307
2733 1575 1
2748 1575 1
2760 1575 1.948747624
2775 1575 .897534218
2805 1575 2
2818 1575 .584035729
2820 1575 1
2825 1575 .735764091
2863 1575 .855014929
2869 1575 1
2879 1575 1
2887 1575 .718679398
2898 1575 1
2901 1575 .908526545
2904 1575 25.883629228
2917 1575 .296901237
2935 1575 1
2940 1575 2.986422869
2942 1575 2.925718757
2945 1575 1
2951 1575 .874340107
2959 1575 5.962698822
2976 1575 1
2993 1575 4.911957424
2994 1575 4.770642874
3012 1575 3.958490673
3019 1575 .855647419
3034 1575 1
3038 1575 1.892643415
3052 1575 .881182384
3098 1575 2.881142963
3118 1575 .918301669
3119 1575 8.732878311
3138 1575 .692209773
3145 1575 1.105819154
3170 1575 1
3174 1575 3.983874157
3186 1575 .409060387
3196 1575 1
3197 1575 1
3212 1575 3.368104496
3224 1575 .122295385
3236 1575 .94141921
3239 1575 .839071738
3251 1575 .964336802
3255 1575 .922915266
3267 1575 1
3268 1575 3
3288 1575 .561502841
3295 1575 11.867659157
3312 1575 .665146392
3326 1575 .124402575
3329 1575 2
3333 1575 1
3341 1575 1
3350 1575 1.937056377
3351 1575 .431800554
3376 1575 3.148284037
3417 1575 2.957211748
3425 1575 .332805346
3441 1575 4.819479119
3442 1575 .525305949
3444 1575 .82064222
3447 1575 2
3464 1575 .831689077
3470 1575 .845291302
3480 1575 1
3485 1575 4.972782441
3495 1575 .753061202
3496 1575 1
3499 1575 1
3510 1575 .887372168
3538 1575 2.782803668
3542 1575 .149122231
3589 1575 1
3593 1575 1.541464678
3602 1575 .690716445
3647 1575 .837919435
3656 1575 .982080015
3674 1575 .815894514
3685 1575 1.88284937
3688 1575 2
3718 1575 2
3733 1575 .591021449
3734 1575 1
3765 1575 1.284473184
3781 1575 1
3812 1575 .895018317
3839 1575 1
3863 1575 6.923668092
3865 1575 1
3869 1575 1
3878 1575 1.902485492
3893 1575 .968720361
3894 1575 1
3918 1575 .515533538
3921 1575 8.663515337
3933 1575 .948805027
3943 1575 1.750369032
3951 1575 .867198809
3954 1575 .888993107
3997 1575 1.81727013
3999 1575 .677136625
4006 1575 1
4023 1575 .946451593
4053 1575 .9512198
4055 1575 .1560481
4062 1575 .9518793
4081 1575 1.920336
4094 1575 .8142868
4099 1575 1
4105 1575 .3725236
4133 1575 1.964681
4135 1575 1.691914
4145 1575 .01082358
4147 1575 .8273346
4154 1575 1
4157 1575 .8908134
4158 1575 1
4164 1575 .7690405
4166 1575 .9159895
4177 1575 .62049
4194 1575 .6068776
4208 1575 1
4223 1575 1
4253 1575 1
4280 1575 .8392353
4293 1575 .6104284
4295 1575 .763453
4300 1575 3.990817
4316 1575 .9771797
4317 1575 .9588429
4334 1575 .8828537
4351 1575 1.690072
4359 1575 1
4404 1575 1
4424 1575 .7856226
4428 1575 1.934155
4433 1575 .953766
4443 1575 .9175992
4480 1575 .8909267
4493 1575 6
4506 1575 3.903995
4507 1575 .8426565
4509 1575 .7740934
4511 1575 .4145319
4523 1575 1
4525 1575 .949098
4528 1575 1.423154
4551 1575 .6738572
4552 1575 .8655773
4566 1575 1
4574 1575 .7111698
4582 1575 1
4583 1575 .9467418
4584 1575 2
4595 1575 1
4602 1575 .882719
4618 1575 .9701974
4633 1575 .7982977
4641 1575 1.982996
4650 1575 1
4671 1575 1
4679 1575 .3109032
4704 1575 10.6189
4719 1575 1
4726 1575 .955821
4764 1575 1
4766 1575 .8028017
4784 1575 2.958756
4788 1575 .8621603
4789 1575 16.71429
4797 1575 1
4801 1575 3.945088
4809 1575 .8810658
4850 1575 1
4853 1575 .3404003
4866 1575 .4825707
4899 1575 .9230757
4902 1575 .9204875
4908 1575 .5704114
4921 1575 2.923972
4929 1575 .6748968
4952 1575 1
4958 1575 .7802123
4961 1575 .9092144
4970 1575 1
4977 1575 1.933142
4999 1575 .7401506
5021 1575 .9726703
5040 1575 .6926299
5055 1575 1.780603
5071 1575 .9472757
5078 1575 1
5080 1575 5.715009
5087 1575 1
5102 1575 .9760928
5120 1575 .6272058
5125 1575 .6771521
5131 1575 .4762438
5193 1575 1
5218 1575 .8681316
5219 1575 1
5255 1575 .9405616
5257 1575 1.525088
5269 1575 2.923447
5276 1575 1.856324
5314 1575 1
5338 1575 .6841587
5350 1575 .7881917
5364 1575 1
5383 1575 .9857489
5398 1575 .0673582
5446 1575 1.901872
5449 1575 5.837191
5457 1575 .7544414
5458 1575 4.925277
5460 1575 1.888936
5468 1575 2.801999
5469 1575 1.987003
5484 1575 .3488483
5489 1575 1.911246
5505 1575 2.966208
5506 1575 .205141
5509 1575 .8928515
5541 1575 1.496156
5629 1575 .9801948
5635 1575 1
5637 1575 3.327777
5650 1575 3.906961
5653 1575 .9604721
5657 1575 .9323336
5690 1575 3.891968
5748 1575 .7619749
5750 1575 .5896237
5752 1575 .8150935
5759 1575 .932708
5765 1575 1
5786 1575 .6766215
5792 1575 1
5811 1575 .9785985
5821 1575 2.09481
5822 1575 .2917676
5824 1575 .1393424
5845 1575 4.94679
5852 1575 .4893068
5869 1575 2.46142
5886 1575 1.950352
5896 1575 15.87309
5906 1575 1.90832
5907 1575 1
5917 1575 .6072072
5926 1575 1.831661
5935 1575 .790495
5943 1575 1.834246
5949 1575 1.861215
5953 1575 .9372078
5958 1575 2.795122
5965 1575 1
6050 1575 .9692909
6052 1575 .9100583
6054 1575 1
6057 1575 1.841986
6068 1575 .6007402
6078 1575 2.800277
6079 1575 1
6080 1575 .8338969
6097 1575 2
6106 1575 .5840524
6145 1575 1
6157 1575 2
6186 1575 .9421374
6189 1575 .8259038
6225 1575 1
6272 1575 .8597572
6278 1575 3.962983
6279 1575 2.947537
6285 1575 1.852581
6294 1575 1
6314 1575 4.95505
6370 1575 .9731844
6372 1575 .9552944
6384 1575 1.528753
6402 1575 1
6412 1575 .9552279
6417 1575 1.417854
6421 1575 17.3178
6461 1575 .928164
6522 1575 1
6549 1575 .9368829
6559 1575 1.957864
6567 1575 1
6568 1575 .9661024
6592 1575 .8840806
6605 1575 1
6611 1575 1.826273
6615 1575 .6838007
6620 1575 .8243364
6670 1575 1
6697 1575 1
6712 1575 .5983461
6715 1575 .7393407
6716 1575 .9627037
6743 1575 1.337064
6744 1575 .7780232
6752 1575 1
6781 1575 1
6785 1575 .7396773
6813 1575 1
6822 1575 5.821651
6825 1575 .7157346
6831 1575 .9527461
6832 1575 1.661571
6843 1575 1.298832
6851 1575 .8998968
6875 1575 .6816692
6914 1575 2.710261
6930 1575 1.736473
6961 1575 .885818
6978 1575 1
6991 1575 2.705854
7000 1575 3.977089
7031 1575 1
7039 1575 .2323696
7042 1575 1.895344
7076 1575 1
7104 1575 2
7132 1575 1.687449
7158 1575 2
7169 1575 .7378907
7202 1575 1
7207 1575 .960971
7216 1575 2.775666
7217 1575 1
7237 1575 1
7246 1575 2.871671
7259 1575 1
7273 1575 2
7276 1575 1
7296 1575 1
7309 1575 1
7310 1575 .8680086
7319 1575 1.997446
7324 1575 .2294182
7326 1575 .4480118
7332 1575 .9624519
7345 1575 .8718038
7355 1575 .9136463
7356 1575 .9730897
7414 1575 1
7421 1575 .9623658
7451 1575 2.554117
7468 1575 .4696109
7475 1575 .3834126
7476 1575 1.908999
7489 1575 .7248643
7514 1575 .695726
7518 1575 .6617562
7520 1575 .9347189
7528 1575 4
7532 1575 .9261665
7533 1575 1.430229
7562 1575 .7911209
7587 1575 1.729606
7597 1575 2.921443
7623 1575 1
7641 1575 6.966657
7647 1575 1
7664 1575 1
7673 1575 .6146534
7682 1575 2.168555
7705 1575 33.97992
7725 1575 .924852
7731 1575 4.320623
7736 1575 4.130216
7748 1575 3.975427
7791 1575 .6954233
7794 1575 1
7822 1575 .7725692
7830 1575 .8306435
7840 1575 .8410993
7859 1575 .3354647
7864 1575 1.831578
7867 1575 2.646383
7868 1575 2.976655
7870 1575 1
7871 1575 1.00261
7880 1575 .09844023
7883 1575 .9660783
7903 1575 .1526355
7910 1575 .9323127
7932 1575 2.020977
7938 1575 1.732302
7939 1575 1.89082
7961 1575 1
7968 1575 1.939316
8002 1575 2
8005 1575 .8554296
8016 1575 .9729325
8041 1575 1.616383
8099 1575 .7544002
8102 1575 .8860236
8103 1575 .5220504
8112 1575 1
8113 1575 1
8123 1575 .4689634
8157 1575 1.831742
8158 1575 .8011221
8161 1575 .3842228
8166 1575 .8495657
8183 1575 .9432563
8187 1575 .9784481
8189 1575 .8013899
8191 1575 .7160046
8197 1575 .8084569
8208 1575 1.822876
8210 1575 2
8219 1575 .6929184
8236 1575 5.773197
8273 1575 .7963545
8275 1575 .3981459
8282 1575 1
8283 1575 .9029355
8284 1575 1.360017
8293 1575 1.876467
8318 1575 .744676
8319 1575 2.613446
8335 1575 .9725455
8343 1575 .774084
8346 1575 .7127988
8351 1575 .8802386
8360 1575 1.88756
8369 1575 1.959159
8380 1575 1
8382 1575 .5802596
8388 1575 2.935118
8398 1575 .7849534
8440 1575 2.884119
8441 1575 .744405
8444 1575 .1401215
8445 1575 .2434637
8474 1575 4.795769
8493 1575 .7232776
8494 1575 2.975683
8499 1575 1
8506 1575 1
8545 1575 1
8553 1575 1
8589 1575 .6259023
8595 1575 1.698013
8640 1575 3.975563
8641 1575 .6001509
8663 1575 2.985358
8685 1575 7.93564
8686 1575 .9151191
8696 1575 1
8722 1575 2.983118
8747 1575 1
8768 1575 1.802688
8781 1575 4.7896
8789 1575 10.64827
8811 1575 .606363
8835 1575 1.701517
8846 1575 1.933073
8852 1575 .696683
8864 1575 .92657
8883 1575 .7097959
8898 1575 5.099486
9020 1575 1.645798
9062 1575 1
9107 1575 1
9113 1575 .9160133
9122 1575 2.76194
9130 1575 .9264238
9146 1575 21.59853
9170 1575 .5871162
9175 1575 2.978296
9196 1575 1
9197 1575 .715879
9236 1575 .9765738
9243 1575 3.900132
9257 1575 .6264852
9275 1575 .756385
9286 1575 3.915103
9287 1575 .7550458
9291 1575 1
9294 1575 1
9309 1575 .2937345
9310 1575 .9037635
9323 1575 2
9330 1575 .7928527
9344 1575 .9463898
9362 1575 1
9367 1575 1
9395 1575 .883329
9402 1575 1.89389
9413 1575 .8222978
9464 1575 1.86537
9481 1575 1
9485 1575 2.911708
9488 1575 1
9491 1575 .7327341
9493 1575 2.973239
9498 1575 1
9499 1575 1.985478
9503 1575 .4648473
9522 1575 .9816186
9537 1575 1.879764
9540 1575 1.818669
9558 1575 1
9594 1575 .879164
9598 1575 .8005125
9600 1575 1.98639
9619 1575 .9147246
9632 1575 .2502281
9635 1575 .4548838
9637 1575 2
9647 1575 .8373276
9650 1575 2
9673 1575 .9264743
9682 1575 4.339213
9746 1575 1.60159
9772 1575 1
9787 1575 .5764144
9814 1575 .8411709
9837 1575 .8059423
9849 1575 1
9860 1575 2.127529
9885 1575 1
9916 1575 .7124511
9921 1575 1.929927
9930 1575 .5286917
9934 1575 .6619342
9965 1575 .9088397
9982 1575 .5878327
9991 1575 .3876912
9999 1575 .9227556
10009 1575 1
10022 1575 2.7744
10031 1575 .794655
10032 1575 1
10040 1575 .04922821
10041 1575 1
10058 1575 1.957691
10062 1575 .9373729
10063 1575 .9416197
10075 1575 4.027919
10082 1575 1.865305
10115 1575 1
10126 1575 .8420247
10129 1575 .7179143
10147 1575 1
10162 1575 .8845225
10170 1575 8.498504
10212 1575 1.957316
10220 1575 .9608711
10232 1575 6.718558
10234 1575 7.905376
10239 1575 4.922981
10246 1575 2.96403
10253 1575 .8700084
10262 1575 1.798525
10291 1575 .7186741
10300 1575 1.951711
10303 1575 1
10313 1575 2.781922
10346 1575 1.936445
10357 1575 .6604646
10390 1575 .8367723
10393 1575 1.971515
10394 1575 1
10401 1575 1
10402 1575 .9777542
10407 1575 5.838317
10409 1575 1.776081
10429 1575 3.746191
10431 1575 .8280367
10434 1575 .03716447
10445 1575 7.719387
10475 1575 1
10479 1575 1
10501 1575 .007554167
10540 1575 .1553973
10549 1575 .2577129
10596 1575 .177908
10642 1575 .1580616
10663 1575 1.413555
10670 1575 1.630171
10673 1575 .7109194
10695 1575 1.963834
10728 1575 7.929319
10745 1575 4.874847
10746 1575 1
10751 1575 .933073
10765 1575 .8140704
10768 1575 1.913696
10777 1575 .9145527
10786 1575 .8898921
10835 1575 1
10850 1575 24.1374
10856 1575 .9473368
10862 1575 .7107844
10863 1575 .9743369
10869 1575 .2588678
10886 1575 .9385706
10901 1575 1
10930 1575 1
10956 1575 1.870029
10963 1575 .9646484
10970 1575 1.761772
10981 1575 3
10984 1575 2.095563
10993 1575 .773108
11013 1575 1.910196
11078 1575 .8499485
11082 1575 1
11100 1575 13.18806
11141 1575 .2409356
11162 1575 .8300692
11175 1575 .2083589
11181 1575 1
11189 1575 1
11199 1575 .6967504
11232 1575 1.166145
11236 1575 1.815203
11251 1575 .8897813
11277 1575 .9676612
11325 1575 1
11340 1575 1
11387 1575 1.883522
11391 1575 1
11418 1575 .8713663
11440 1575 .94208
11464 1575 .9825955
1 1576 9.496006
2 1576 2.7146594
4 1576 1.2539788
6 1576 .9081788
7 1576 .9489643
24 1576 .8700014
29 1576 .8201462
32 1576 .9583562
33 1576 .9478736
50 1576 8.553701
61 1576 2.9751214
84 1576 1.7912319
107 1576 5.3739034
116 1576 .7828922
117 1576 6.4907381
118 1576 7.7122139
132 1576 1.888557
135 1576 2.8380329
138 1576 2.8148077
143 1576 .9021727
224 1576 1
243 1576 .9730053
262 1576 18.6676044
263 1576 8.5903683
279 1576 .8467567
290 1576 1
300 1576 .8813138
302 1576 .8588024
421 1576 .933961
429 1576 .9604584
537 1576 1
541 1576 .8165004
606 1576 .9698915
683 1576 .8822338
742 1576 1.9018081
757 1576 1.8486546
762 1576 .9244967
805 1576 .7955335
859 1576 .8120385
905 1576 1.7622822
922 1576 .9054708
964 1576 .9098415
1145 1576 1.9451944
1188 1576 .9198363
1195 1576 .8583325
1214 1576 .7640435
1295 1576 .9154703
1329 1576 .8591941
1349 1576 .6205136
1360 1576 4.5409117
1385 1576 .2772857
1392 1576 1
1417 1576 1.9554389
1493 1576 1.8495629
1507 1576 3.6811921
1602 1576 .7291236
1603 1576 .9180897
1629 1576 .8387959
1644 1576 1.7906801
1678 1576 .9200495
1700 1576 .4855916
1723 1576 3.9193586
1803 1576 .9826728
1814 1576 .8686609
1839 1576 .9268482
1890 1576 .952568
1933 1576 .7656566
1964 1576 2
2038 1576 .9623573
2046 1576 .9037995
2102 1576 .9180429
2144 1576 .7879972
2180 1576 .9874172
2256 1576 .8770976
2260 1576 3.9400099
2261 1576 .9424922
2325 1576 1.9271912
2369 1576 .8671587
2372 1576 1
2377 1576 .8770209
2380 1576 3.9396134
2442 1576 1
2473 1576 2.8488421
2501 1576 .9151607
2653 1576 .9736884
2720 1576 .8594118
2751 1576 .9614844
2776 1576 .9470985
2993 1576 .8898773
2994 1576 .9224563
2997 1576 .8086821
3012 1576 .965551
3047 1576 .8265709
3119 1576 1.8921741
3145 1576 .7749727
3255 1576 1.7439
3293 1576 1.9295825
3376 1576 .9471324
3377 1576 .9260622
3470 1576 .9457687
3475 1576 1
3504 1576 .942607
3542 1576 .7860649
3552 1576 .9604158
3583 1576 .9353561
3655 1576 .862787
3660 1576 3.9770046
3799 1576 .8618697
3921 1576 2.9029221
3932 1576 .9810138
3950 1576 .9413255
3985 1576 .955055
4007 1576 1
4083 1576 .9496525
4094 1576 .9595644
4132 1576 .9656423
4236 1576 1
4300 1576 2.899577
4317 1576 1.975755
4383 1576 1.824917
4443 1576 .9340847
4506 1576 .9511685
4515 1576 .9603145
4525 1576 .9714316
4570 1576 1
4599 1576 .8730681
4695 1576 1.715525
4780 1576 .9709993
4784 1576 .9711738
4824 1576 1
4853 1576 .8590284
4865 1576 .9577191
4895 1576 .9461305
4906 1576 .9454924
4916 1576 .9245336
4972 1576 1
4977 1576 .9676263
4993 1576 .8130503
5004 1576 .9736009
5015 1576 .9166425
5043 1576 .8005134
5141 1576 .6366207
5167 1576 2.706511
5196 1576 .6338855
5218 1576 .9388309
5296 1576 .8702252
5330 1576 .9825681
5373 1576 .9741262
5376 1576 1
5390 1576 1
5401 1576 .974455
5448 1576 .8086716
5449 1576 .9144318
5458 1576 .9664192
5474 1576 .9303913
5484 1576 .854325
5509 1576 1.934527
5630 1576 1.905624
5657 1576 2.976374
5676 1576 1
5698 1576 .8549708
5821 1576 1.798162
5943 1576 1.92686
5949 1576 1.903499
6057 1576 .9303328
6155 1576 .9757149
6278 1576 1.979608
6338 1576 1
6412 1576 .9844465
6421 1576 8.707032
6460 1576 1
6471 1576 .8987388
6562 1576 1.923458
6567 1576 1
6592 1576 .9574314
6702 1576 1
6716 1576 .9801493
6743 1576 .6132037
6858 1576 .8641646
6862 1576 .9811576
6885 1576 .8347589
6914 1576 1.901653
6951 1576 1
7060 1576 .9696753
7235 1576 .8583024
7319 1576 1.794663
7325 1576 .9613179
7403 1576 1
7428 1576 .9563019
7430 1576 1
7451 1576 2.841154
7538 1576 1
7705 1576 3.688464
7731 1576 1.938194
7736 1576 .6990807
7753 1576 11.08933
7771 1576 1
7777 1576 .8309937
7804 1576 4.802695
7860 1576 .9285349
7869 1576 1
7871 1576 .7838402
7880 1576 1.918525
7939 1576 .9563685
8031 1576 .9559877
8047 1576 1
8114 1576 .8301004
8136 1576 1.92423
8137 1576 .7355324
8252 1576 .9759338
8284 1576 .8382313
8319 1576 2.941359
8350 1576 .4967895
8360 1576 2.927335
8373 1576 1.610656
8387 1576 .9373649
8388 1576 .9949731
8440 1576 1.912523
8445 1576 .9013302
8491 1576 1.966132
8493 1576 .7429186
8510 1576 1.87618
8560 1576 .80343
8629 1576 .9104027
8640 1576 .980099
8748 1576 1
8771 1576 1
8789 1576 2.885153
8846 1576 .9319324
8872 1576 .9109821
8883 1576 .9132246
8897 1576 .9484615
8898 1576 10.26052
8903 1576 1
8953 1576 1
8996 1576 .9216555
9122 1576 1.942075
9170 1576 2.941428
9177 1576 1
9236 1576 .9805339
9309 1576 .7452882
9320 1576 .9420133
9331 1576 1.93579
9351 1576 1
9402 1576 .9436132
9415 1576 1
9464 1576 .8156197
9485 1576 .9368806
9540 1576 .9389234
9570 1576 1
9594 1576 .9653834
9632 1576 .841457
9746 1576 .9302031
9787 1576 .965849
9806 1576 2.920085
9860 1576 2.9015
9952 1576 .8580483
9954 1576 .8170446
9975 1576 .9100382
10022 1576 .9375018
10079 1576 .9168952
10146 1576 1
10147 1576 1
10158 1576 1.928584
10232 1576 .9454482
10246 1576 1.978309
10253 1576 .9595245
10296 1576 .9455483
10358 1576 .9459288
10371 1576 1
10402 1576 .9387376
10429 1576 1.93987
10434 1576 6.451765
10435 1576 .92902
10436 1576 24.2957
10445 1576 4.915561
10475 1576 1
10476 1576 1.629163
10498 1576 .8380741
10530 1576 .7004824
10533 1576 .9815253
10548 1576 .7567801
10563 1576 18.34567
10619 1576 .8222334
10663 1576 1.491931
10670 1576 .9330376
10674 1576 .6065186
10698 1576 1.824338
10728 1576 .9727649
10745 1576 .8340748
10751 1576 .9735342
10765 1576 .897088
10786 1576 .9398669
10793 1576 2.57418
10796 1576 .9566003
10869 1576 5.843593
10886 1576 .7770844
10888 1576 .8781337
10947 1576 .6522914
10984 1576 4.869024
11046 1576 2.833327
11064 1576 .7727051
11068 1576 .9811453
11095 1576 .7334801
11131 1576 1.892706
11153 1576 .8055416
11162 1576 .9386953
11178 1576 .8388978
11190 1576 .7993314
11209 1576 36.08478
11334 1576 .7962649
11358 1576 1.820638
11468 1576 .7395165
1 1577 .601264
4 1577 1.4097836
9 1577 .9176969
23 1577 .8087267
32 1577 .9670534
50 1577 3.2734527
61 1577 .9803173
100 1577 .981255
117 1577 1.5970963
118 1577 1.9811651
119 1577 .3252091
138 1577 1.8534847
145 1577 1
156 1577 1
213 1577 1
230 1577 1
231 1577 .9815479
244 1577 1
245 1577 1
262 1577 8.3635677
263 1577 2.8847667
292 1577 .8542536
303 1577 .9462379
311 1577 1.8933419
328 1577 .984983
391 1577 19.6740882
393 1577 1.8602845
409 1577 .9167331
430 1577 1
499 1577 .9009927
514 1577 .9674234
535 1577 .9570709
557 1577 .8382859
612 1577 .8468684
623 1577 .9709969
662 1577 .9653368
765 1577 1
776 1577 .9718427
821 1577 1
849 1577 1.9862348
905 1577 .811929
1029 1577 .9312036
1137 1577 .981814
1169 1577 .5430745
1175 1577 .7978207
1209 1577 1
1214 1577 6.8133225
1380 1577 6.9236529
1407 1577 .9852642
1412 1577 .8495464
1428 1577 .8027859
1456 1577 .6954802
1461 1577 1
1473 1577 1
1494 1577 .9699894
1571 1577 1
1604 1577 .8541917
1682 1577 2.9538705
1688 1577 .9542918
1710 1577 .7878789
1714 1577 .7899816
1724 1577 .7824855
1787 1577 .9792867
1789 1577 .3877829
1797 1577 3.9611385
1808 1577 1
1982 1577 1
2098 1577 1
2109 1577 1
2168 1577 .8762324
2199 1577 .9570404
2279 1577 1.9651481
2380 1577 .952225
2457 1577 .9619915
2458 1577 1
2644 1577 1
2656 1577 1.9124273
2720 1577 .8887733
2746 1577 .967768
2770 1577 .8316407
2994 1577 .9386512
2998 1577 .865959
3055 1577 1
3067 1577 .8690121
3142 1577 .8989588
3183 1577 1.9279367
3259 1577 .9386583
3376 1577 .9581737
3405 1577 .9726405
3408 1577 .9352215
3437 1577 .793271
3542 1577 .8307448
3718 1577 1
3769 1577 1
3867 1577 .8921238
3943 1577 2.8935648
3968 1577 1
4132 1577 .9728179
4133 1577 .9092853
4167 1577 .9113146
4224 1577 .9675192
4317 1577 .9808183
4383 1577 .8614825
4410 1577 1.797572
4445 1577 .9227255
4454 1577 1
4528 1577 .9580206
4606 1577 .8877063
4704 1577 2.902218
4797 1577 1
4951 1577 1
5167 1577 .7678054
5197 1577 .792337
5458 1577 1.973432
5489 1577 .9715635
5622 1577 .9718534
5690 1577 .9584215
5779 1577 .9638251
5943 1577 .9421354
5953 1577 .9741181
5958 1577 .9362834
5968 1577 1
6062 1577 1
6080 1577 1.971794
6253 1577 .9690208
6279 1577 .9718847
6584 1577 .9070889
6592 1577 .9663218
6699 1577 3.813261
6727 1577 .8373219
6743 1577 2.693985
6799 1577 1
6822 1577 3.747669
6851 1577 2.947176
6862 1577 1.985093
6914 1577 .9221929
6919 1577 .8313115
6961 1577 .9608714
6991 1577 .9243808
7059 1577 1
7278 1577 2
7286 1577 .79892
7311 1577 .8752199
7370 1577 2
7451 1577 2.874329
7533 1577 .9058945
7557 1577 .9859622
7562 1577 .9392362
7579 1577 1
7705 1577 5.753528
7723 1577 .932263
7725 1577 .8370607
7753 1577 5.48837
7755 1577 1
7840 1577 1.911053
7941 1577 1
7967 1577 .8668624
7970 1577 1
8006 1577 .8868131
8024 1577 .5186381
8137 1577 .7907659
8146 1577 1
8187 1577 .9826287
8283 1577 1.900972
8329 1577 1.890835
8373 1577 1.69197
8440 1577 .930792
8464 1577 2
8493 1577 .7966095
8676 1577 1
8722 1577 .9893172
8796 1577 .9020144
8841 1577 .9314558
8883 1577 .9313474
8897 1577 .9592252
8898 1577 1.414962
9044 1577 .9485358
9122 1577 1.954173
9146 1577 2.871746
9289 1577 .9556811
9402 1577 .9553895
9423 1577 2.97823
9498 1577 1
9673 1577 .957436
9682 1577 2.705944
9789 1577 1
9795 1577 4.814303
10141 1577 .9256729
10145 1577 .8695411
10154 1577 .9069791
10226 1577 .94764
10291 1577 .946923
10333 1577 .9183104
10358 1577 .9572214
10390 1577 2.942468
10393 1577 .9705545
10407 1577 .9534742
10429 1577 .9524282
10434 1577 .5662624
10436 1577 10.06933
10445 1577 .9331961
10476 1577 .7066111
10511 1577 1
10533 1577 .9853837
10548 1577 1.807576
10563 1577 20.94426
10589 1577 .9460292
10596 1577 .8783042
10663 1577 2.59804
10674 1577 2.688696
10698 1577 .8610245
10728 1577 .9784529
10733 1577 .8542753
10765 1577 .9185809
10777 1577 .9613236
10793 1577 1.663112
10850 1577 1.338978
10862 1577 1.895205
10886 1577 .8236398
11024 1577 .6283769
11081 1577 .9418916
11105 1577 .9329953
11162 1577 1.951499
11209 1577 20.32016
11345 1577 1
11382 1577 .7957314
11468 1577 .7939179
1 1578 10.4763025
2 1578 1.7035041
5 1578 .9350405
32 1578 1.9567282
50 1578 7.4189691
52 1578 .9523754
61 1578 .9741488
75 1578 .6801968
84 1578 .7830702
107 1578 8.3494263
116 1578 5.7744045
117 1578 5.4708286
118 1578 14.6618683
119 1578 3.1137337
135 1578 2.8317009
136 1578 1.9125199
138 1578 2.8075677
139 1578 .9054117
141 1578 .8473602
143 1578 4.8983482
179 1578 .9767922
218 1578 .9455232
220 1578 .9790591
243 1578 1.9719499
254 1578 .8970761
261 1578 1.766322
262 1578 26.5373256
263 1578 3.5352592
279 1578 3.8407657
302 1578 .8532823
303 1578 1.9293892
328 1578 .9802768
337 1578 .9107363
353 1578 .9217286
383 1578 .814903
387 1578 .8524407
421 1578 .9313792
500 1578 1.9820007
534 1578 .9376278
541 1578 .8093266
551 1578 .8177201
612 1578 6.7988779
652 1578 1.8422814
660 1578 .910659
682 1578 1.9328526
691 1578 .9281366
724 1578 1
821 1578 1
849 1578 1.9819208
893 1578 .932349
905 1578 .7529887
922 1578 2.9017752
994 1578 1
1029 1578 .9096432
1061 1578 .9723443
1093 1578 .9331434
1195 1578 .8527941
1321 1578 .9701406
1360 1578 4.5229638
1362 1578 .8891175
1484 1578 .8029782
1507 1578 3.6687284
1602 1578 .7185338
1605 1578 1
1644 1578 5.7824968
1675 1578 1.7175323
1678 1578 .9169239
1697 1578 1
1710 1578 .7214014
1768 1578 .8730341
1803 1578 .9819954
2016 1578 .9196669
2029 1578 .966318
2037 1578 1.9743018
2038 1578 1.9608856
2039 1578 1
2061 1578 .9337237
2098 1578 2
2102 1578 .9148388
2202 1578 .9651432
2261 1578 .9402439
2311 1578 1.9204256
2325 1578 1.9243448
2328 1578 .8046234
2338 1578 .9575213
2380 1578 .9372526
2391 1578 1
2466 1578 .7428561
2473 1578 .8429327
2548 1578 .8503956
2585 1578 1
2656 1578 .8849826
2667 1578 .9424808
2676 1578 .9065125
2720 1578 .8539156
2734 1578 .8919706
2748 1578 1
2760 1578 .9672042
2780 1578 .9134742
2928 1578 .9527302
2951 1578 .9921898
2974 1578 .5734076
2994 1578 .9194248
3038 1578 .9397072
3052 1578 .9326466
3094 1578 1
3119 1578 1.8879587
3130 1578 .894498
3209 1578 .6169201
3212 1578 .8449931
3236 1578 .9762738
3244 1578 .9762557
3293 1578 .9268295
3295 1578 .9527879
3297 1578 .968426
3299 1578 1
3314 1578 .9116766
3333 1578 1
3336 1578 .9624731
3374 1578 .9100346
3376 1578 .9450655
3377 1578 .9231716
3378 1578 .8710873
3443 1578 .893601
3470 1578 .9436486
3482 1578 .9758337
3529 1578 1
3636 1578 .8681873
3638 1578 .8938848
3656 1578 .9861801
3679 1578 1
3701 1578 1
3710 1578 .8896555
3733 1578 .852531
3780 1578 1
3806 1578 .9492279
3863 1578 .9639105
3921 1578 2.8991268
3933 1578 .9425134
3943 1578 .8602087
3968 1578 1
3997 1578 .9022819
4011 1578 .9543541
4044 1578 1.92161
4055 1578 .7969563
4062 1578 .9412593
4094 1578 1.957984
4223 1578 1
4250 1578 1
4290 1578 1
4300 1578 1.895651
4351 1578 .9122981
4400 1578 1
4430 1578 .9482737
4477 1578 1
4507 1578 .879577
4528 1578 .9448645
4589 1578 .9089517
4592 1578 1
4601 1578 .9420956
4606 1578 2.852514
4618 1578 .9752023
4642 1578 1
4657 1578 .9249908
4695 1578 .704404
4704 1578 .8715731
4726 1578 .9719076
4747 1578 .9272098
4780 1578 .9698655
4801 1578 .9650381
4895 1578 .9440245
4906 1578 1.943361
4921 1578 1.960075
4930 1578 .9294513
5004 1578 1.972569
5043 1578 1.792714
5055 1578 .9147132
5167 1578 1.695037
5186 1578 2
5197 1578 .7272566
5269 1578 .9648075
5294 1578 .8311495
5446 1578 .9205585
5449 1578 .9110865
5468 1578 .9200881
5469 1578 .9623639
5651 1578 .9384462
5690 1578 1.945391
5750 1578 .9213239
5759 1578 1.971264
5786 1578 .9117281
5821 1578 2.790272
5822 1578 .9296463
5837 1578 .8703319
5886 1578 1.956157
5943 1578 .9240009
6024 1578 1
6051 1578 1
6068 1578 .8221218
6095 1578 .8506533
6154 1578 1
6157 1578 1
6189 1578 .9309142
6278 1578 1.978811
6358 1578 2.822987
6402 1578 1
6421 1578 3.695579
6471 1578 .8947801
6473 1578 1
6562 1578 2.920466
6592 1578 1.955767
6615 1578 .8688977
6699 1578 .7547375
6712 1578 1.942121
6743 1578 1.598082
6822 1578 5.66859
6914 1578 1.897809
6930 1578 .9076548
6991 1578 .9006822
6995 1578 .9119829
7060 1578 1.96849
7093 1578 .9003652
7142 1578 .932686
7161 1578 .9743343
7235 1578 1.852763
7307 1578 1.916146
7318 1578 .9328446
7319 1578 4.786635
7325 1578 .9598056
7326 1578 1.959034
7370 1578 1
7417 1578 1
7434 1578 .967984
7451 1578 6.834944
7533 1578 .8764024
7582 1578 .9263875
7587 1578 1.912966
7641 1578 .9734238
7673 1578 .9450265
7705 1578 .6762849
7719 1578 .9642921
7723 1578 .9110347
7736 1578 .6873164
7753 1578 6.014635
7804 1578 3.794981
7822 1578 .93209
7860 1578 .925741
7864 1578 .8836886
7871 1578 .7753895
7880 1578 .9153401
7883 1578 .9468533
7903 1578 .9402141
7939 1578 3.954663
7962 1578 .9600362
7967 1578 .8251379
8041 1578 .8885284
8064 1578 1
8138 1578 .8649841
8142 1578 .9573834
8191 1578 .9177931
8229 1578 .9744311
8236 1578 .6958848
8284 1578 5.831907
8319 1578 2.939066
8360 1578 .9244943
8387 1578 2.934916
8388 1578 3.994777
8491 1578 .9648078
8492 1578 .9186886
8622 1578 1.861413
8649 1578 .976355
8722 1578 .9859693
8789 1578 3.880663
8839 1578 1.928806
8898 1578 17.23161
8975 1578 .9483404
9099 1578 .9001501
9122 1578 1.939811
9130 1578 .9448062
9146 1578 .8315515
9170 1578 1.939138
9179 1578 1
9236 1578 .9797728
9260 1578 .9686025
9420 1578 .9615919
9498 1578 1
9499 1578 .9920826
9503 1578 .8588363
9543 1578 .9636042
9601 1578 1
9647 1578 .8939938
9682 1578 .6137882
9775 1578 .9500735
9785 1578 .9128132
9795 1578 4.756107
9806 1578 .9169606
9835 1578 .8720336
9850 1578 .9599275
9860 1578 1.897649
9941 1578 1
9983 1578 .8313038
10075 1578 1.895199
10077 1578 1.915837
10085 1578 .6933021
10123 1578 1.947058
10232 1578 2.943316
10239 1578 .9538132
10246 1578 .977461
10258 1578 .9703997
10287 1578 2.952
10341 1578 2
10407 1578 1.938893
10434 1578 5.430332
10435 1578 1.926245
10436 1578 6.150879
10445 1578 2.91226
10476 1578 2.614665
10530 1578 .6887728
10533 1578 1.980803
10548 1578 1.747272
10549 1578 .7678943
10563 1578 10.04643
10663 1578 5.472068
10674 1578 .5911356
10698 1578 3.81747
10728 1578 .9717001
10733 1578 1.808606
10736 1578 .9034365
10793 1578 3.557533
10824 1578 1
10869 1578 1.837478
10884 1578 .9458454
10886 1578 .7683695
10937 1578 1.823994
10956 1578 .922404
11046 1578 2.826811
11068 1578 .9804081
11095 1578 .7230606
11131 1578 4.888511
11151 1578 1.869683
11178 1578 .8325996
11199 1578 1.913229
11209 1578 15.85353
11210 1578 .9710705
11241 1578 1.856523
11250 1578 3.802165
11356 1578 .7545797
11358 1578 1.813626
11379 1578 .7894319
11382 1578 .7317148
11452 1578 1.872345
11457 1578 1.967382
1 1579 9.3881554
2 1579 .6535989
6 1579 1.8885298
32 1579 .9494448
50 1579 5.8162213
52 1579 .9443594
61 1579 .9697976
70 1579 .4722447
82 1579 .9512623
84 1579 .7465573
107 1579 6.2399238
116 1579 .736433
117 1579 4.3817602
118 1579 9.4366382
119 1579 1.9645602
120 1579 2.4215748
135 1579 .8033733
136 1579 .8977956
138 1579 .775178
141 1579 2.8216684
143 1579 .8812385
167 1579 .8156957
231 1579 .971686
253 1579 .6334724
254 1579 .8797523
261 1579 1.72699
262 1579 18.9544992
263 1579 .2887187
279 1579 .8139639
300 1579 2.8559159
303 1579 .9175042
311 1579 2.8363374
314 1579 1.0149476
344 1579 .9766609
385 1579 .9479957
396 1579 .8607392
401 1579 .9139799
500 1579 .9789711
541 1579 2.777233
612 1579 7.7650257
616 1579 1
662 1579 .9468107
683 1579 1.8570328
724 1579 2
755 1579 .8929798
773 1579 .917974
805 1579 .7517793
859 1579 .7718163
905 1579 .7114125
922 1579 .8852423
1145 1579 .9334664
1175 1579 1.6897639
1214 1579 4.7135508
1215 1579 .9311515
1360 1579 2.4426706
1362 1579 .8704541
1417 1579 .9459031
1445 1579 .885448
1507 1579 3.6129698
1629 1579 1.8042996
1644 1579 3.7458873
1682 1579 1.9292161
1688 1579 1.9298625
1723 1579 .9021019
1757 1579 1
1770 1579 1
1804 1579 1
1820 1579 .9680394
1877 1579 1
1894 1579 .8443392
1919 1579 1
1933 1579 1.7155091
1973 1579 1
2038 1579 1.954302
2114 1579 .9317756
2155 1579 .9407823
2180 1579 .9847246
2214 1579 1
2216 1579 1
2217 1579 1
2260 1579 1.9271726
2311 1579 .9070319
2453 1579 1.9746308
2473 1579 .8164956
2481 1579 .8486302
2561 1579 .8952099
2581 1579 .9280559
2598 1579 .9239002
2657 1579 .7586334
2681 1579 2
2720 1579 .8293271
2853 1579 .8801677
2859 1579 .8185013
2895 1579 .9351134
2928 1579 .9447739
2994 1579 .9058626
2996 1579 1
2998 1579 .7943194
3012 1579 1.9581792
3044 1579 .5236399
3119 1579 .8691003
3142 1579 .8449563
3145 1579 .7268187
3209 1579 .5524413
3212 1579 2.8189028
3281 1579 .8430894
3295 1579 .9448413
3297 1579 .9631116
3333 1579 1
3374 1579 1.894892
3377 1579 1.9102401
3426 1579 .8212284
3428 1579 .8706213
3430 1579 1.8447999
3447 1579 1
3517 1579 1
3542 1579 .7402845
3654 1579 2.9832987
3676 1579 .9586719
3863 1579 1.9578361
3867 1579 .8344683
3921 1579 .8821482
3943 1579 .8366794
3950 1579 .9287696
4023 1579 .9603667
4040 1579 1
4045 1579 1
4074 1579 1
4080 1579 .9063613
4094 1579 .9509115
4121 1579 1
4145 1579 .7698193
4154 1579 1
4166 1579 .9587211
4180 1579 .7676831
4194 1579 .8454353
4221 1579 .9429123
4229 1579 .9410479
4233 1579 .7740929
4251 1579 .8587339
4300 1579 3.878087
4317 1579 4.970566
4334 1579 .8240737
4351 1579 .8975364
4428 1579 .9553054
4443 1579 .9199794
4456 1579 1
4480 1579 .9231627
4493 1579 1
4506 1579 .9407189
4516 1579 1
4565 1579 1
4606 1579 1.82769
4660 1579 .9360508
4679 1579 .9434582
4704 1579 .8499566
4784 1579 .9650052
4792 1579 1
4906 1579 .9338283
4938 1579 1
4949 1579 .6815985
4968 1579 1.923944
4999 1579 .9730284
5055 1579 .900358
5111 1579 .831196
5251 1579 2
5269 1579 .958884
5373 1579 .9685894
5442 1579 .9597035
5458 1579 .9592332
5489 1579 .9563653
5560 1579 1
5606 1579 1
5657 1579 .9713181
5715 1579 .8530492
5737 1579 1
5750 1579 .9080814
5776 1579 .9431959
5786 1579 .8968704
5821 1579 2.754971
5822 1579 2.917805
5823 1579 .9519229
5853 1579 .967689
5949 1579 .8828482
5953 1579 .9602852
5958 1579 .9022293
6078 1579 .931587
6102 1579 1
6161 1579 .9181116
6192 1579 .9394452
6377 1579 1
6399 1579 1.930594
6421 1579 .6443397
6559 1579 .9568888
6592 1579 .9483221
6607 1579 1
6609 1579 .9355769
6611 1579 .9191784
6615 1579 .846831
6649 1579 2.729227
6796 1579 .7386751
6822 1579 6.612808
6851 1579 .918943
6885 1579 .7993986
6914 1579 3.880608
6924 1579 1.948143
6977 1579 1
6999 1579 1
7000 1579 .8532957
7062 1579 .907949
7095 1579 1
7154 1579 .9551858
7158 1579 2
7169 1579 .8674643
7235 1579 .8279803
7239 1579 1
7307 1579 1.902032
7318 1579 2.921541
7319 1579 .7507221
7393 1579 1.887244
7425 1579 1
7445 1579 1.888734
7451 1579 6.807163
7473 1579 .9196001
7498 1579 .5390153
7587 1579 2.898317
7629 1579 1
7705 1579 1.621798
7719 1579 1.958282
7731 1579 1.924968
7746 1579 .8419723
7753 1579 8.680464
7775 1579 .9436835
7780 1579 .8312827
7804 1579 1.760473
7880 1579 .9010905
7932 1579 .7321058
8031 1579 .9465694
8058 1579 1
8101 1579 .8870171
8170 1579 2
8188 1579 .8138104
8189 1579 .9374153
8197 1579 .9319381
8229 1579 .9701274
8244 1579 1
8284 1579 .8036141
8316 1579 1.901872
8319 1579 .9288097
8368 1579 1
8377 1579 .9617238
8387 1579 .9239615
8388 1579 .9938974
8398 1579 1.882018
8493 1579 .6879053
8500 1579 1
8539 1579 .9654723
8553 1579 1
8620 1579 .9073939
8622 1579 4.333136
8629 1579 .8912296
8649 1579 .9723751
8700 1579 .9112697
8757 1579 .8703652
8838 1579 .7788523
8848 1579 .8244885
8898 1579 14.10228
8975 1579 .9396452
9099 1579 .8833437
9122 1579 1.92968
9137 1579 .5520115
9146 1579 .8031988
9196 1579 1
9209 1579 1.889124
9260 1579 .9633178
9286 1579 .9210254
9331 1579 .9220498
9365 1579 .8250198
9413 1579 .9168117
9470 1579 1
9485 1579 .9233736
9540 1579 .9258535
9543 1579 1.957478
9594 1579 .9579757
9613 1579 .9891537
9617 1579 1
9647 1579 .8761511
9660 1579 1.874547
9682 1579 1.548782
9785 1579 .8981382
9795 1579 .7150559
9798 1579 .8541693
9837 1579 .9154411
9860 1579 1.880422
9861 1579 .9173199
9906 1579 1
9924 1579 .7055455
9960 1579 .8603008
9964 1579 .908753
9991 1579 .7624233
10038 1579 .9615534
10078 1579 .9468737
10162 1579 .9385922
10232 1579 2.933775
10239 1579 2.946039
10271 1579 .8822974
10287 1579 .9439203
10291 1579 .9185555
10313 1579 1.878118
10390 1579 1.911719
10394 1579 1
10401 1579 1
10407 1579 2.928608
10434 1579 8.334447
10436 1579 17.50301
10445 1579 1.897492
10476 1579 1.549806
10479 1579 1
10510 1579 .5723933
10530 1579 .6363881
10540 1579 .7634383
10548 1579 .7047331
10549 1579 .7288269
10563 1579 35.70771
10589 1579 .917184
10663 1579 4.383208
10670 1579 1.918708
10674 1579 3.522317
10698 1579 .7867475
10728 1579 .9669368
10736 1579 2.887183
10748 1579 .7032024
10762 1579 1
10790 1579 .9446292
10793 1579 2.483058
10794 1579 .7993836
10822 1579 1.919975
10823 1579 .8467953
10832 1579 1
10886 1579 1.729382
10887 1579 .9194771
10947 1579 .5778846
10984 1579 2.840996
10993 1579 .899202
11001 1579 .8744171
11046 1579 1.797661
11068 1579 1.977111
11095 1579 1.676447
11098 1579 .7936504
11131 1579 2.869745
11153 1579 .7639291
11157 1579 1
11175 1579 2.923345
11178 1579 .8044233
11190 1579 .7563899
11199 1579 .8986238
11209 1579 35.81898
11219 1579 2.896929
11241 1579 .832373
11250 1579 4.768866
11315 1579 .7853119
11334 1579 .7526673
11356 1579 .7132714
11358 1579 2.782256
11393 1579 1
11452 1579 .8508585
11464 1579 .9838872
1 1580 4.13252878
2 1580 4.50887365
7 1580 .91215772
33 1580 .91028034
50 1580 28.06825281
54 1580 .91609132
84 1580 .64066976
90 1580 .76558378
97 1580 .78382656
107 1580 16.92236659
116 1580 2.62631555
117 1580 4.12346171
118 1580 9.78347099
119 1580 5.53195696
135 1580 .7212233
136 1580 .85509491
138 1580 1.6812482
141 1580 1.74716199
143 1580 2.83162032
182 1580 .74022966
231 1580 .95985645
250 1580 1
253 1580 1.48033844
254 1580 1.82951316
261 1580 3.6129274
262 1580 43.26430268
263 1580 9.57375112
300 1580 1.79571808
344 1580 .96690984
347 1580 .96614683
383 1580 .69339873
421 1580 1.88633409
440 1580 .81824771
499 1580 .78460433
514 1580 .92912798
534 1580 3.89668441
562 1580 .78791669
612 1580 6.6668542
652 1580 .73874929
682 1580 1.88877467
683 1580 .79730158
717 1580 .78024039
748 1580 .88760676
830 1580 1
849 1580 .97005304
869 1580 1
893 1580 .88794043
905 1580 4.59084163
922 1580 .83729693
1104 1580 .86681821
1175 1580 1.56014828
1214 1580 6.59387323
1215 1580 .90238676
1222 1580 1
1285 1580 .74899348
1296 1580 .90935757
1344 1580 1.6814939
1345 1580 .80841317
1359 1580 .70544801
1360 1580 3.20982031
1383 1580 .92987958
1425 1580 1
1427 1580 1
1428 1580 .57095038
1507 1580 2.45126986
1564 1580 1
1582 1580 1
1644 1580 1.63971994
1682 1580 .89964281
1690 1580 .9353815
1710 1580 4.5385193
1723 1580 2.86120047
1724 1580 1.52678574
1728 1580 1
1802 1580 .97238347
1879 1580 1
1891 1580 .80297324
1933 1580 .59664976
2038 1580 1.93520956
2098 1580 1
2102 1580 .85893593
2114 1580 .90327173
2179 1580 .72292615
2202 1580 .94226203
2239 1580 1
2295 1580 .51526789
2311 1580 1.86819007
2369 1580 5.77135442
2376 1580 .53138764
2380 1580 .89606302
2453 1580 1.96403162
2466 1580 .57405774
2484 1580 .93360766
2513 1580 1
2598 1580 .89210597
2681 1580 1
2760 1580 .94567589
2812 1580 .74836058
2815 1580 .90552754
2942 1580 .92500173
2951 1580 .98706291
2968 1580 .92371963
2994 1580 .86653238
3012 1580 .94070664
3038 1580 .90012879
3087 1580 1
3119 1580 .81441085
3197 1580 1
3209 1580 2.36545275
3214 1580 1
3236 1580 1.96069911
3281 1580 .77753267
3293 1580 .87879779
3295 1580 1.92179616
3356 1580 1.70304999
3375 1580 .60389417
3376 1580 1.90900459
3388 1580 .91666588
3428 1580 .81656728
3438 1580 .82861819
3470 1580 .90665751
3580 1580 1.88255931
3616 1580 .00259776
3660 1580 .96042055
3721 1580 1
3807 1580 1.92998824
3863 1580 .94022012
3921 1580 1.8329101
3926 1580 .69638078
3932 1580 1.96732104
3943 1580 2.76844468
3954 1580 .9139294
3984 1580 1
3989 1580 .90035905
4030 1580 .72372533
4062 1580 .9026999
4080 1580 .8672394
4119 1580 1
4129 1580 .9540011
4167 1580 .8070603
4280 1580 .8743527
4300 1580 .8271521
4317 1580 .9582691
4321 1580 1
4339 1580 .8003228
4351 1580 1.854727
4376 1580 1
4506 1580 1.915951
4521 1580 .8859716
4525 1580 .9508282
4657 1580 .8757521
4664 1580 1
4704 1580 6.787269
4738 1580 .7182504
4780 1580 .9500841
4853 1580 1.757361
4895 1580 1.90728
4896 1580 .717041
4908 1580 .9336891
4930 1580 .8831406
4993 1580 .6782234
4999 1580 1.96176
5043 1580 1.656645
5084 1580 .7736219
5111 1580 1.76067
5120 1580 .8227136
5165 1580 .8209934
5167 1580 .4948484
5186 1580 1
5205 1580 1
5216 1580 .9655691
5218 1580 .8947161
5232 1580 .8021884
5260 1580 1
5296 1580 .7766324
5338 1580 .9578595
5340 1580 .8795429
5363 1580 .9244329
5383 1580 .9684803
5442 1580 .9428677
5458 1580 .942201
5489 1580 .9381348
5541 1580 1.773694
5630 1580 1.837561
5653 1580 1.959129
5682 1580 .8771028
5698 1580 .7503767
5768 1580 1
5821 1580 1.652599
5822 1580 .8834636
5845 1580 .8979297
5867 1580 .9324964
5901 1580 .8624358
5943 1580 1.874112
5958 1580 .8613811
5999 1580 .7762537
6022 1580 1
6099 1580 .7736106
6106 1580 .7388003
6114 1580 .7922109
6151 1580 .9629307
6180 1580 .932059
6181 1580 .8481204
6186 1580 1.620976
6189 1580 .8855638
6192 1580 1.914146
6241 1580 1
6371 1580 1
6412 1580 .9732293
6537 1580 .9546391
6554 1580 .7691981
6599 1580 1
6649 1580 .6160995
6660 1580 .9047952
6662 1580 1
6677 1580 .8391456
6699 1580 1.593738
6716 1580 .9658331
6737 1580 .7114876
6743 1580 2.334249
6796 1580 1.629494
6822 1580 5.451041
6851 1580 .8850777
6856 1580 .6021344
6906 1580 1
6919 1580 .6330093
6950 1580 .9164084
7074 1580 .8382533
7093 1580 .8349613
7117 1580 .8079126
7136 1580 1
7156 1580 .6542166
7175 1580 .9079445
7216 1580 1.866671
7226 1580 1.932211
7230 1580 .8868575
7235 1580 .7561111
7286 1580 .5625399
7307 1580 .8611012
7319 1580 2.646575
7324 1580 1.898849
7325 1580 .9334205
7345 1580 .8516443
7369 1580 1
7374 1580 1
7393 1580 1.840135
7448 1580 .6445049
7451 1580 6.726596
7509 1580 .2875364
7533 1580 .7952685
7705 1580 3.463787
7736 1580 .4820597
7753 1580 15.71137
7767 1580 .7748892
7777 1580 .7091075
7788 1580 .7628422
7871 1580 .6279472
7928 1580 .9347615
7932 1580 .6201805
7933 1580 1
7937 1580 .785513
7939 1580 2.924902
7941 1580 2
7953 1580 1
8006 1580 .753756
8017 1580 .5973426
8114 1580 .7075699
8137 1580 1.5448
8142 1580 .9294083
8162 1580 .9252406
8191 1580 .8638296
8226 1580 .9200746
8274 1580 1
8284 1580 2.721565
8301 1580 .9104402
8302 1580 1
8310 1580 .901729
8319 1580 3.899067
8329 1580 1.762506
8373 1580 .3298635
8377 1580 .9457321
8387 1580 .8921929
8388 1580 1.991348
8394 1580 .09805847
8398 1580 .8327253
8440 1580 1.849434
8442 1580 .9747167
8445 1580 .8301702
8553 1580 1
8589 1580 .7948368
8629 1580 2.845786
8648 1580 1
8662 1580 1
8676 1580 1
8718 1580 .9480969
8789 1580 1.802326
8841 1580 1.850878
8846 1580 .8828425
8883 1580 .8506427
8898 1580 27.72722
8903 1580 1
8910 1580 .8196557
8975 1580 .9144292
9069 1580 1
9122 1580 .9003004
9146 1580 .7209759
9240 1580 .6796895
9273 1580 1
9306 1580 .5848702
9309 1580 .5615917
9326 1580 .8929612
9330 1580 .8338388
9382 1580 1.841876
9413 1580 .8820559
9440 1580 .4815699
9459 1580 1
9491 1580 3.92748
9499 1580 .9868854
9569 1580 .8447652
9598 1580 .8511044
9613 1580 .9846221
9660 1580 .8221332
9666 1580 1
9692 1580 1.825873
9795 1580 .5960072
9803 1580 1
9806 1580 .8624505
9860 1580 .830462
9861 1580 .8827765
9954 1580 .6850983
10022 1580 .8924286
10040 1580 .6394256
10072 1580 2
10077 1580 .8605887
10085 1580 2.491975
10209 1580 .8699958
10216 1580 .6865064
10218 1580 .9265691
10220 1580 .8894428
10232 1580 6.906106
10239 1580 .9234946
10287 1580 5.92049
10298 1580 .7187967
10313 1580 .8271956
10347 1580 .6775296
10390 1580 .874835
10394 1580 1
10407 1580 3.898781
10434 1580 24.05638
10435 1580 .8778297
10436 1580 25.62418
10437 1580 1
10445 1580 1.854664
10450 1580 .9248699
10476 1580 2.361717
10498 1580 .7212943
10530 1580 2.484472
10548 1580 1.581372
10549 1580 .6155318
10563 1580 65.82543
10580 1580 1.702274
10589 1580 .8825837
10596 1580 .7352444
10619 1580 .6940293
10633 1580 1
10663 1580 2.125515
10674 1580 1.322742
10697 1580 .930645
10698 1580 4.697651
10728 1580 .9531231
10736 1580 .8400488
10740 1580 .4536967
10746 1580 1
10748 1580 1.579201
10793 1580 5.267082
10796 1580 .9253008
10818 1580 .4928773
10869 1580 1.730793
10947 1580 .4015262
10963 1580 .9699652
10969 1580 1.933952
10993 1580 .8570889
11001 1580 .821949
11013 1580 .9147103
11030 1580 1
11046 1580 .713124
11087 1580 1.513362
11095 1580 2.541268
11098 1580 .7074382
11100 1580 1.244948
11131 1580 6.815326
11141 1580 .8875173
11153 1580 1.665299
11162 1580 1.894483
11209 1580 70.81877
11241 1580 1.762339
11250 1580 .6722985
11334 1580 .6493326
11356 1580 .5934771
11358 1580 2.691283
11379 1580 .6512075
11382 1580 .5556028
11389 1580 .8191337
11452 1580 .7885476
11468 1580 .5516574
1 1581 8.352378
2 1581 3.6333432
5 1581 1.9196689
6 1581 .8820117
7 1581 .9344202
50 1581 12.5715767
61 1581 1.9680315
82 1581 .9484124
86 1581 2
97 1581 .8386129
107 1581 6.1954787
116 1581 3.721021
117 1581 2.3456089
118 1581 2.3452213
127 1581 .1350809
132 1581 .856798
135 1581 .7918756
136 1581 .8918192
138 1581 1.7620317
139 1581 .8830289
141 1581 .8112405
143 1581 1.8742939
204 1581 .8754097
215 1581 .9461671
224 1581 2
243 1581 .9653123
244 1581 1
253 1581 3.6120399
261 1581 .7110259
262 1581 16.7179403
263 1581 8.1886522
279 1581 2.8030855
300 1581 1.8474907
303 1581 .9126803
347 1581 .9747265
368 1581 2.8401374
394 1581 .9543605
421 1581 4.9151412
442 1581 .9050508
499 1581 .8391935
504 1581 1
511 1581 .8501716
514 1581 .9470896
520 1581 .9384433
538 1581 .8855474
542 1581 .9080347
592 1581 .9086846
612 1581 6.7512857
639 1581 .9209006
652 1581 .8049599
682 1581 1.9169633
695 1581 1
706 1581 1
717 1581 .8359356
724 1581 1
831 1581 1
849 1581 1.9776427
894 1581 .9766857
905 1581 .6945375
922 1581 1.8785319
964 1581 .8841482
1052 1581 .966179
1097 1581 1
1108 1581 1
1201 1581 1
1214 1581 6.6968008
1215 1581 .9271256
1343 1581 1
1344 1581 .7622151
1360 1581 3.410081
1372 1581 .868852
1380 1581 .875998
1507 1581 1.5903384
1518 1581 .6112449
1592 1581 1
1629 1581 .7928561
1678 1581 1.8972652
1682 1581 .925077
1688 1581 .9257613
1710 1581 .6554756
1714 1581 1.6588908
1723 1581 .8963774
1779 1581 .8620145
1797 1581 1.9368816
1803 1581 2.9777349
1825 1581 .7907264
1848 1581 .8157917
1862 1581 1.9422363
1883 1581 .9660042
1933 1581 .6988736
1959 1581 1
2013 1581 .8874291
2036 1581 1
2038 1581 .9516299
2046 1581 .8763843
2060 1581 1.9588922
2087 1581 2.7949744
2102 1581 .8946868
2176 1581 1
2199 1581 .9302256
2202 1581 .956895
2232 1581 .9533833
2260 1581 3.922914
2261 1581 3.9261036
2311 1581 .9015956
2328 1581 .7583907
2369 1581 1.8293017
2380 1581 .9224045
2393 1581 1
2473 1581 .8057653
2478 1581 1.7963392
2496 1581 1
2538 1581 1
2548 1581 .8149942
2601 1581 1
2617 1581 1
2634 1581 .9088326
2708 1581 .914007
2734 1581 .8664073
2760 1581 .9594436
2780 1581 .8929992
2815 1581 .9294704
2825 1581 .9190622
2900 1581 2
2998 1581 .7822923
3118 1581 .8058273
3119 1581 3.861446
3145 1581 1.7108446
3177 1581 1
3212 1581 .8083132
3230 1581 .9705847
3236 1581 .9706594
3247 1581 .8963867
3268 1581 1
3281 1581 .8339141
3293 1581 1.9095149
3295 1581 1.9416159
3297 1581 .9609545
3329 1581 2
3333 1581 2
3336 1581 .9535929
3374 1581 .8887458
3376 1581 .9320662
3428 1581 .8630559
3455 1581 .7994767
3473 1581 1
3510 1581 .9367389
3538 1581 .868499
3542 1581 .7250978
3580 1581 .9123231
3656 1581 .9829099
3660 1581 1.9704514
3758 1581 1
3771 1581 .9320145
3772 1581 .8523469
3863 1581 .9553705
3865 1581 1
3867 1581 .8247889
3920 1581 1.8846299
3943 1581 .8271293
3945 1581 .940598
3969 1581 1
4023 1581 .9580492
4099 1581 1
4147 1581 .9518697
4166 1581 1.956307
4198 1581 .9621305
4226 1581 1
4332 1581 1
4341 1581 1
4349 1581 .7055746
4383 1581 .7750216
4420 1581 .9487327
4506 1581 .9372525
4596 1581 2
4606 1581 .817614
4657 1581 .9072411
4663 1581 1
4679 1581 .940152
4695 1581 .634456
4703 1581 1
4704 1581 6.841183
4784 1581 .9629589
4807 1581 .981414
4906 1581 2.929959
4908 1581 1.950495
4916 1581 .9030273
4921 1581 .9506271
5055 1581 .8945315
5111 1581 .8213253
5112 1581 .8234584
5141 1581 1.533065
5180 1581 .9110254
5192 1581 .928285
5266 1581 .9300619
5339 1581 .9508387
5340 1581 3.910071
5383 1581 .9764686
5433 1581 .9190611
5439 1581 1
5449 1581 1.890047
5489 1581 1.953814
5556 1581 1
5622 1581 .9542847
5630 1581 .8787287
5645 1581 1
5680 1581 .799687
5690 1581 1.932469
5715 1581 .8444563
5750 1581 .9027065
5786 1581 .89084
5821 1581 3.740643
5853 1581 .9657997
5886 1581 2.945783
5914 1581 .7813183
5943 1581 .906017
5949 1581 .8759979
5958 1581 2.896512
6050 1581 .9657455
6056 1581 1
6070 1581 .7030661
6078 1581 .9275866
6080 1581 .9541887
6095 1581 .8153128
6155 1581 .9687941
6186 1581 1.717035
6191 1581 2
6278 1581 .9737966
6300 1581 .9178403
6358 1581 .7810994
6417 1581 2.82774
6421 1581 5.623543
6537 1581 .9661352
6549 1581 .9597548
6562 1581 .9016456
6567 1581 3
6609 1581 .9318098
6649 1581 .7133941
6711 1581 .8694329
6743 1581 1.502975
6744 1581 .9082852
6760 1581 .9355888
6823 1581 .8618334
6825 1581 .8756704
6831 1581 .9630444
6851 1581 .9142033
6862 1581 .9757879
6914 1581 .8736267
6924 1581 1.945111
6950 1581 .9375936
6961 1581 .9364478
6964 1581 .9632649
7012 1581 .9742348
7062 1581 1.902566
7093 1581 .8767882
7118 1581 .9163885
7161 1581 1.968261
7235 1581 .8179216
7236 1581 .9320317
7256 1581 1
7318 1581 .9169534
7319 1581 1.736146
7324 1581 .9244848
7414 1581 1
7428 1581 .9438489
7450 1581 .2544861
7451 1581 1.795886
7467 1581 1
7504 1581 1
7557 1581 .9772
7566 1581 .746488
7587 1581 2.892371
7601 1581 .9570352
7622 1581 1
7705 1581 8.599683
7719 1581 1.955842
7723 1581 1.889982
7731 1581 .9205805
7736 1581 1.613325
7746 1581 .8327316
7753 1581 3.54483
7782 1581 .8588001
7788 1581 .8229467
7796 1581 .9540001
7804 1581 2.746467
7829 1581 1
7831 1581 .9078205
7839 1581 .9206779
7850 1581 1.896706
7861 1581 .8022524
7864 1581 .8561654
7868 1581 .9841559
7880 1581 3.895307
7904 1581 .8011541
7930 1581 .8690133
7946 1581 .9153336
7967 1581 .7837596
8031 1581 .9434451
8101 1581 .8804105
8137 1581 .6601646
8284 1581 3.792131
8310 1581 .9266345
8319 1581 2.924647
8329 1581 1.822696
8335 1581 .9724053
8346 1581 .7788717
8373 1581 1.499701
8377 1581 .9594856
8387 1581 1.919515
8388 1581 .9935406
8440 1581 .8875933
8444 1581 .8192046
8547 1581 1
8595 1581 1.847572
8640 1581 1.974428
8649 1581 1.97076
8685 1581 .9499351
8700 1581 .9060813
8789 1581 3.852424
8805 1581 1
8839 1581 .911959
8865 1581 1.843354
8872 1581 .8856139
8898 1581 11.04979
8975 1581 .936116
9001 1581 1.92586
9104 1581 .7074181
9122 1581 6.925568
9126 1581 1
9139 1581 1
9146 1581 1.791691
9170 1581 4.924737
9188 1581 1
9241 1581 1
9250 1581 .8977684
9289 1581 .9280179
9290 1581 1
9293 1581 .6886776
9317 1581 .9498505
9331 1581 1.917492
9387 1581 1
9485 1581 1.918893
9529 1581 1
9540 1581 .9215179
9558 1581 1
9571 1581 1.891936
9594 1581 .9555184
9628 1581 .903482
9635 1581 .8041967
9736 1581 .7957268
9780 1581 .951845
9795 1581 1.698394
9797 1581 .6493122
9802 1581 .9102197
9806 1581 3.897311
9860 1581 .8734292
9916 1581 .9014488
9954 1581 .764906
9983 1581 .7913846
10041 1581 1
10075 1581 .8704001
10131 1581 .7334036
10162 1581 .9350014
10232 1581 .9299021
10234 1581 .8749116
10239 1581 1.942884
10246 1581 .9721275
10256 1581 .9167851
10284 1581 1
10287 1581 1.940641
10291 1581 1.913793
10296 1581 1.930031
10361 1581 1.900933
10407 1581 3.924433
10434 1581 11.29553
10435 1581 .9087921
10436 1581 13.24005
10445 1581 6.891498
10498 1581 .7919286
10533 1581 .9762604
10540 1581 .7496054
10548 1581 .6874675
10563 1581 21.16435
10628 1581 .8714518
10631 1581 .9316352
10642 1581 .7163825
10646 1581 .9113093
10663 1581 3.347141
10670 1581 1.913955
10674 1581 1.494385
10698 1581 2.774278
10728 1581 .9650034
10733 1581 .7633158
10736 1581 1.880586
10788 1581 1
10792 1581 1
10793 1581 3.45283
10794 1581 .7876527
10796 1581 .9442323
10863 1581 .9762598
10887 1581 .9147685
10888 1581 2.843404
10984 1581 1.831699
10993 1581 .8933079
11001 1581 .8670737
11046 1581 1.785829
11055 1581 .454777
11064 1581 .7079307
11068 1581 1.975772
11087 1581 1.636694
11095 1581 1.657527
11131 1581 .8621289
11153 1581 .7501249
11190 1581 .7421449
11209 1581 31.39907
11241 1581 1.822571
11249 1581 .88451
11251 1581 .926763
11341 1581 .9226655
11356 1581 1.696505
11382 1581 .6682295
11389 1581 .8649719
11440 1581 .9292316
11451 1581 .8313566
11468 1581 2.665284
11494 1581 1
1 1582 3.59970844
4 1582 1.4074811
50 1582 4.262816
61 1582 1.98024046
72 1582 .63866206
84 1582 .83418832
107 1582 4.50272983
116 1582 4.82756462
117 1582 5.59552447
118 1582 3.97719044
127 1582 .46539829
138 1582 2.8529131
141 1582 1.88332879
143 1582 .92230178
218 1582 .95836034
224 1582 1
261 1582 2.8213867
262 1582 9.35328253
263 1582 5.88041594
311 1582 .8929258
322 1582 .77283905
331 1582 .90834974
344 1582 1.98473066
368 1582 .90118979
394 1582 .9717905
403 1582 .94829001
421 1582 .94754926
429 1582 .96859451
517 1582 1.98257612
520 1582 .96195214
534 1582 2.95232538
541 1582 .85425754
612 1582 5.84627104
644 1582 1
849 1582 2.98618108
894 1582 .98558955
895 1582 1
952 1582 .83883044
1061 1582 .9788612
1094 1582 .9872663
1195 1582 .8874822
1214 1582 .81259422
1359 1582 2.86408002
1360 1582 .63537434
1372 1582 .91893817
1441 1582 .87745874
1507 1582 3.7467904
1644 1582 .83375003
1675 1582 .784094
1678 1582 .93650021
1682 1582 .95369053
1684 1582 1
1727 1582 .90744951
1730 1582 .97246053
1757 1582 2
1964 1582 1
2114 1582 .95536508
2183 1582 .96740587
2199 1582 .95687282
2202 1582 .97335702
2232 1582 .97118646
2261 1582 .95432505
2295 1582 .77632206
2311 1582 2.93917677
2466 1582 1.80345043
2514 1582 1
2549 1582 .95619476
2653 1582 .97910234
2718 1582 .91092436
2776 1582 1.95798362
2872 1582 .87376717
2988 1582 .98411861
3038 1582 1.95391478
3179 1582 1
3327 1582 .86170274
3342 1582 1.942171
3374 1582 2.9312344
3376 1582 3.95801049
3377 1582 1.94127572
3378 1582 .90146474
3388 1582 .96154576
3417 1582 .93605213
3438 1582 .92091646
3538 1582 .91871998
3552 1582 .96856068
3555 1582 1
3660 1582 2.9817362
3727 1582 1
3778 1582 1
3825 1582 1
3863 1582 2.97241478
3878 1582 .9712392
3879 1582 1
3927 1582 .94965634
3977 1582 .97483169
4011 1582 .96511024
4019 1582 1
4044 1582 .9400823
4058 1582 1
4081 1582 .9150203
4145 1582 .8494072
4300 1582 4.92024
4351 1582 1.932964
4582 1582 1
4593 1582 .9506984
4704 1582 4.901836
4865 1582 .9664189
4906 1582 .956708
4916 1582 .9400617
4930 1582 .9460756
4999 1582 .9823542
5004 1582 1.979033
5048 1582 1
5055 1582 .9348105
5120 1582 .9181918
5218 1582 1.951417
5232 1582 .9087205
5255 1582 .9535557
5269 1582 .9731004
5478 1582 1
5541 1582 .895572
5610 1582 .9458789
5618 1582 .9216003
5657 1582 .9812352
5690 1582 1.958259
5714 1582 .934415
5821 1582 2.839693
5943 1582 .9419096
5949 1582 1.923355
6067 1582 1.970208
6186 1582 .8251008
6191 1582 1
6193 1582 .9138222
6256 1582 2
6358 1582 .8646988
6372 1582 1.94428
6412 1582 1.987647
6421 1582 7.767314
6484 1582 1
6554 1582 .8934973
6562 1582 .9392077
6616 1582 .9076837
6787 1582 1
6822 1582 1.746685
6827 1582 1
6862 1582 .9850346
6874 1582 .9361767
6914 1582 .9218894
6919 1582 .8306534
6924 1582 .9660735
7011 1582 1
7074 1582 .9253625
7093 1582 .9238435
7175 1582 1.957521
7226 1582 .9687191
7228 1582 1
7235 1582 .8874583
7286 1582 .7981356
7307 1582 .9359057
7319 1582 1.836913
7355 1582 .9668706
7376 1582 .9165048
7395 1582 1
7450 1582 .539202
7451 1582 .8738385
7486 1582 .9353209
7528 1582 1
7705 1582 .7525663
7753 1582 7.482473
7804 1582 1.843293
7871 1582 2.828318
7928 1582 1.969896
7932 1582 .8247336
7937 1582 2.901026
7946 1582 .9476682
8041 1582 .9147959
8099 1582 .9569547
8209 1582 1.841223
8229 1582 .9804562
8284 1582 1.871517
8302 1582 1
8319 1582 1.953425
8343 1582 .8885729
8398 1582 .9228117
8443 1582 .8947321
8445 1582 .9216326
8494 1582 .9245643
8500 1582 2
8553 1582 1
8595 1582 1.905785
8620 1582 .9394136
8622 1582 .6010005
8697 1582 .9762222
8876 1582 .96393
8897 1582 1.959066
8898 1582 5.41268
9122 1582 4.953994
9130 1582 .9578123
9146 1582 .8712453
9170 1582 1.95348
9306 1582 1.80844
9325 1582 .9143759
9382 1582 1.927034
9400 1582 1
9485 1582 .9498682
9594 1582 .9725062
9628 1582 .9403427
9682 1582 .7047966
9740 1582 .9730759
9795 1582 .8135789
9806 1582 2.936528
9916 1582 .9390861
9930 1582 .9529964
10071 1582 .9660481
10075 1582 .919895
10077 1582 2.935669
10085 1582 .7655735
10104 1582 1
10129 1582 1.965251
10154 1582 .9066162
10170 1582 .09128857
10188 1582 .9676193
10232 1582 .9566729
10239 1582 .9646968
10287 1582 .9633105
10296 1582 .9567523
10313 1582 .92026
10333 1582 .9179917
10344 1582 1
10358 1582 .9570546
10417 1582 1
10429 1582 1.952243
10434 1582 9.56457
10436 1582 10.0579
10445 1582 4.932935
10476 1582 3.705467
10498 1582 2.871392
10528 1582 .8978913
10548 1582 .8068254
10563 1582 8.920639
10663 1582 1.596472
10674 1582 .6874819
10751 1582 .9789798
10781 1582 1
10791 1582 .8079401
10793 1582 4.661798
10796 1582 .9655303
10822 1582 .9476444
10869 1582 .8757753
10887 1582 .9473189
10993 1582 .9340542
11046 1582 .8676221
11064 1582 1.819474
11087 1582 .7754426
11095 1582 .7883196
11141 1582 .9480953
11148 1582 1.958304
11175 1582 .9498492
11209 1582 11.30191
11210 1582 .9778876
11219 1582 .932567
11250 1582 .8487833
11269 1582 .9883538
11347 1582 1
11358 1582 .8575437
11389 1582 1.91654
11410 1582 .9302727
11468 1582 .7931139
11472 1582 1
4 1583 6.7239656
9 1583 1.9683542
22 1583 1
23 1583 2.9708747
70 1583 2.9844087
72 1583 14.5603888
88 1583 .9464605
100 1583 .9936222
146 1583 .9349611
167 1583 .8102961
186 1583 .9941626
215 1583 2.9808653
218 1583 .951286
220 1583 1.9934833
224 1583 2
232 1583 .991362
251 1583 .9789593
300 1583 1.8993873
303 1583 .9387888
311 1583 .8681512
322 1583 .9930186
331 1583 .9709801
344 1583 .9890102
351 1583 .9591527
367 1583 1
394 1583 .986185
395 1583 3
421 1583 1.9637293
517 1583 .9891447
606 1583 1.9919628
612 1583 .3871697
623 1583 .9919219
689 1583 1
694 1583 1
725 1583 1
749 1583 1
893 1583 3.9779432
905 1583 .7402085
922 1583 3.9376829
1046 1583 1
1060 1583 .9908019
1078 1583 .8986684
1094 1583 .9852392
1095 1583 1.9769181
1130 1583 .9176141
1145 1583 .9786072
1201 1583 1
1207 1583 2
1214 1583 34.7872235
1224 1583 .9842869
1333 1583 1.9389385
1372 1583 .9440067
1380 1583 .9565581
1441 1583 .9551187
1475 1583 1
1563 1583 .9757029
1629 1583 .8773853
1646 1583 1
1682 1583 1.9721745
1690 1583 .9523849
1730 1583 .9893941
1757 1583 1
1779 1583 .9542975
1798 1583 2
1839 1583 .9438277
1847 1583 .9944025
1888 1583 1.8552997
1907 1583 .9842562
1933 1583 .7773008
2029 1583 .9770443
2046 1583 .9705764
2050 1583 1
2058 1583 .8612782
2084 1583 1
2114 1583 .978971
2168 1583 .836217
2169 1583 1
2170 1583 3.9841791
2180 1583 .9839513
2183 1583 .99404
2202 1583 1.9859561
2260 1583 6.9578463
2269 1583 1
2270 1583 1.9923071
2274 1583 .9859159
2280 1583 1
2311 1583 2.94724
2328 1583 1.8490911
2338 1583 1.981005
2369 1583 .8642997
2380 1583 1.9560612
2401 1583 .9867458
2460 1583 .9744181
2494 1583 2.9526126
2561 1583 1.9709643
2601 1583 1
2631 1583 1
2670 1583 .9552871
2676 1583 .9368256
2698 1583 1
2720 1583 .8276938
2853 1583 1.8493161
2901 1583 3.9749895
2904 1583 10.9681821
2929 1583 .9737179
2942 1583 .9796901
2958 1583 .9706072
2959 1583 3.9898012
2993 1583 .9759275
2994 1583 .9372895
3012 1583 .9886506
3098 1583 7.9675023
3119 1583 2.926964
3145 1583 .7555145
3174 1583 .9955909
3251 1583 .990249
3255 1583 2.9789236
3259 1583 .9653049
3282 1583 1
3295 1583 2.9638156
3314 1583 .9359874
3324 1583 .9370025
3350 1583 1.9827901
3371 1583 .9736769
3380 1583 2
3417 1583 3.9883009
3441 1583 1.9506423
3470 1583 .9576998
3480 1583 1
3501 1583 .945132
3544 1583 1
3603 1583 .9720907
3647 1583 1.9556842
3656 1583 1.9951003
3718 1583 2
3765 1583 .8043618
3806 1583 .9723419
3812 1583 .9712961
3815 1583 .9766094
3863 1583 .9791295
3878 1583 .9733377
3920 1583 .9335488
3921 1583 .9079989
3989 1583 .9337026
3999 1583 .9117232
4017 1583 .8955572
4019 1583 1
4030 1583 .8185153
4062 1583 .9868429
4133 1583 .990343
4167 1583 1.914142
4223 1583 1
4234 1583 1
4256 1583 .9533313
4316 1583 2.993761
4326 1583 .8955353
4346 1583 1
4376 1583 1
4392 1583 1
4448 1583 .9570056
4506 1583 .9737505
4552 1583 .9632463
4560 1583 .9478424
4618 1583 .9918514
4642 1583 1
4704 1583 1.8958
4738 1583 .9455429
4784 1583 2.988723
4788 1583 .9623121
4789 1583 3.921881
4807 1583 1.993199
4866 1583 .8585253
4961 1583 .9751775
4993 1583 .8003862
5021 1583 1.992528
5054 1583 1
5055 1583 .9400128
5071 1583 .9855842
5074 1583 .9691315
5125 1583 .9117274
5167 1583 .628481
5185 1583 .9607704
5218 1583 .9639448
5231 1583 .9811195
5330 1583 .9925814
5401 1583 .9916437
5449 1583 2.955485
5458 1583 6.979569
5469 1583 1.996446
5475 1583 1
5489 1583 1.975733
5622 1583 .9851451
5641 1583 1
5656 1583 .9806545
5690 1583 1.970462
5732 1583 1
5786 1583 .9115824
5845 1583 4.985451
5855 1583 1
5887 1583 .9956903
5896 1583 1.9653
5906 1583 2.974933
5943 1583 1.95468
5949 1583 1.962054
5969 1583 1
6024 1583 1
6050 1583 .9916036
6107 1583 .8272045
6153 1583 .9197492
6157 1583 1
6169 1583 .9402086
6176 1583 1
6253 1583 .9766737
6278 1583 2.989879
6279 1583 1.985656
6327 1583 1
6370 1583 1.992668
6442 1583 .924741
6505 1583 1
6514 1583 .8809319
6549 1583 1.982743
6554 1583 .9450511
6562 1583 1.910839
6603 1583 .84497
6609 1583 .9728401
6611 1583 3.9525
6615 1583 .9135453
6660 1583 1.986101
6661 1583 2
6716 1583 1.989803
6789 1583 .9854638
6822 1583 2.677818
6823 1583 .6887785
6831 1583 .9870799
6851 1583 2.97263
6919 1583 .9671857
6953 1583 .9484083
6977 1583 1
7000 1583 .9937357
7069 1583 .9665303
7074 1583 1.968389
7076 1583 1
7096 1583 .9867741
7154 1583 .9807679
7158 1583 2
7160 1583 1
7214 1583 .7712369
7216 1583 .9386631
7252 1583 .9294722
7332 1583 .9897337
7351 1583 1
7356 1583 1.992642
7374 1583 1
7376 1583 .9425383
7384 1583 .9653251
7417 1583 1
7421 1583 1.98971
7444 1583 .9934577
7501 1583 1
7557 1583 .9922466
7587 1583 .9260694
7705 1583 8.72109
7736 1583 .7621851
7748 1583 .9932813
7753 1583 .7635112
7791 1583 .9167231
7822 1583 .9378162
7834 1583 .9683467
7846 1583 .9673295
7848 1583 .8952722
7864 1583 1.95395
7871 1583 .7272951
7883 1583 .9907252
7937 1583 .8700993
7938 1583 .9268065
7939 1583 1.970148
7967 1583 .8412407
7968 1583 .983408
7978 1583 2
7993 1583 1.98975
8031 1583 .9847606
8041 1583 .895112
8067 1583 1
8103 1583 .8693198
8121 1583 .9699151
8157 1583 .953995
8187 1583 .9941073
8197 1583 .9476286
8236 1583 2.937988
8283 1583 .9734608
8316 1583 .9173957
8335 1583 1.992493
8350 1583 .8600786
8354 1583 1
8355 1583 3.957744
8369 1583 2.988833
8387 1583 .7125901
8398 1583 1.941202
8443 1583 .8857827
8494 1583 .9933513
8547 1583 1
8591 1583 1
8629 1583 .9005586
8662 1583 1
8685 1583 6.982403
8722 1583 .9953841
8768 1583 .9460514
8789 1583 .9038296
8846 1583 .981701
8964 1583 .6064632
8985 1583 .9490092
9020 1583 .9031548
9044 1583 .9871981
9122 1583 .9349101
9146 1583 15.89023
9176 1583 .9709027
9195 1583 1
9247 1583 .9149599
9274 1583 .9927369
9286 1583 .9767877
9306 1583 .5977708
9325 1583 .9502249
9344 1583 .985342
9402 1583 .9709875
9451 1583 2
9464 1583 .9631896
9485 1583 .9758594
9522 1583 .9949742
9537 1583 .9671251
9543 1583 .9839825
9565 1583 .9696907
9600 1583 .9962789
9619 1583 .9766841
9647 1583 .9555224
9673 1583 .9798967
9700 1583 .8925139
9708 1583 1
9727 1583 1
9837 1583 .9469411
9847 1583 1
9913 1583 .94879
9981 1583 .9838864
10040 1583 .7400415
10146 1583 2
10170 1583 2.589463
10234 1583 .974128
10239 1583 .9789415
10262 1583 .9449131
10300 1583 .986797
10313 1583 1.940374
10333 1583 .8971837
10358 1583 .9656309
10360 1583 .9881141
10407 1583 4.955793
10431 1583 .9529821
10445 1583 .9232753
10502 1583 1
10572 1583 2
10670 1583 .898882
10695 1583 .9901114
10698 1583 .5041547
10728 1583 1.980675
10745 1583 .9657808
10751 1583 .9817009
10768 1583 1.976403
10777 1583 .9766371
10846 1583 1
10850 1583 2.76415
10884 1583 .9811169
10937 1583 .5679166
10959 1583 .6936686
10981 1583 1
10987 1583 .9695476
11013 1583 .975446
11071 1583 .995442
11082 1583 1
11140 1583 1
11148 1583 .9625859
11212 1583 1
11394 1583 1
11414 1583 .9868898
11441 1583 1
1 1584 3.5302278
2 1584 1.7340344
15 1584 .9356221
33 1584 .951413
50 1584 9.7877089
103 1584 1
107 1584 5.4164161
116 1584 .7976341
117 1584 .5253176
118 1584 2.7996561
119 1584 3.2049928
135 1584 1.8490307
139 1584 .9151515
141 1584 .8630776
208 1584 1
224 1584 1
253 1584 1.7185814
261 1584 .7903839
262 1584 14.8938782
263 1584 .686084
302 1584 .8683899
308 1584 1
337 1584 .9199278
344 1584 1.9820803
421 1584 .9384451
429 1584 .9631433
466 1584 1
515 1584 .7329617
534 1584 .9440503
541 1584 .8289603
612 1584 1.8195875
682 1584 .9397668
683 1584 .8902303
731 1584 .9059929
793 1584 .8407227
805 1584 2.809417
855 1584 1
858 1584 1
889 1584 .8988734
905 1584 .7784235
922 1584 .9118894
982 1584 1.9447367
1061 1584 .975192
1075 1584 .8854159
1097 1584 1
1104 1584 .9278765
1145 1584 .9489158
1156 1584 .9749509
1187 1584 .7626036
1214 1584 5.7800652
1285 1584 .8640694
1326 1584 .9093
1360 1584 4.5720844
1372 1584 .9048679
1456 1584 .641229
1507 1584 4.7028395
1603 1584 .9236515
1629 1584 .8497419
1644 1584 .8048932
1678 1584 .9254782
1690 1584 .9650064
1710 1584 .7500888
1724 1584 .7437345
1730 1584 .9676804
1756 1584 1
1802 1584 .9850445
1803 1584 .9838494
1814 1584 1.877579
1847 1584 .9839679
1894 1584 .8804842
2040 1584 1.9432523
2119 1584 .931412
2168 1584 .8541828
2183 1584 .9617483
2257 1584 .9243596
2260 1584 2.9440833
2311 1584 .9286194
2366 1584 .9543958
2369 1584 4.8761788
2466 1584 1.7693343
2478 1584 .8522684
2494 1584 1.57503
2549 1584 .9485913
2560 1584 .9421525
2670 1584 .9595773
2760 1584 .9705812
2957 1584 1
2994 1584 1.9277217
2997 1584 1.8216728
3014 1584 .9106726
3047 1584 .8383469
3062 1584 1
3068 1584 .9617336
3099 1584 .6611566
3119 1584 1.8994957
3183 1584 .9150983
3208 1584 1
3293 1584 .9343639
3323 1584 1
3333 1584 1
3351 1584 .8559964
3374 1584 .9192984
3388 1584 .9548711
3403 1584 1
3428 1584 .9006635
3441 1584 .5992393
3447 1584 1
3510 1584 .9541116
3542 1584 .8005914
3656 1584 .9876032
3660 1584 4.9785661
3685 1584 .9508026
3691 1584 1
3727 1584 1
3787 1584 1
3863 1584 2.9676267
3886 1584 1
3904 1584 1
3921 1584 3.9095138
3958 1584 .9679093
3968 1584 1
3974 1584 .8529588
3985 1584 .9581068
3988 1584 .8404653
4023 1584 1.9695697
4030 1584 .8503856
4055 1584 1.817864
4080 1584 .9281045
4145 1584 .823268
4167 1584 .895515
4224 1584 .9617326
4251 1584 1.891536
4300 1584 .9063956
4493 1584 1
4509 1584 1.89613
4511 1584 .9364226
4704 1584 7.884797
4707 1584 .9241142
4742 1584 1
4895 1584 .9497883
4906 1584 .9491936
4916 1584 .9296579
4918 1584 .9256343
4961 1584 .9426898
4999 1584 .9792913
5040 1584 .8302138
5055 1584 .9234952
5111 1584 .8703929
5131 1584 .8912958
5167 1584 .7264391
5232 1584 .8928767
5236 1584 1
5252 1584 .9450308
5269 1584 .9684313
5294 1584 1.848536
5401 1584 .9761895
5458 1584 .9686994
5489 1584 1.966497
5573 1584 1
5630 1584 .9120322
5645 1584 1
5650 1584 .9655551
5687 1584 .8150096
5690 1584 .9510142
5748 1584 2.874289
5821 1584 3.811867
5943 1584 3.931827
5958 1584 .924932
6070 1584 .78461
6090 1584 .9223334
6186 1584 2.794743
6279 1584 .9668759
6300 1584 .940403
6341 1584 1.910475
6421 1584 8.726925
6458 1584 1
6471 1584 .9056146
6559 1584 .9668994
6592 1584 .9603219
6611 1584 1.937945
6649 1584 2.792102
6660 1584 .9484426
6716 1584 1.981497
6822 1584 3.702715
6823 1584 .8997766
6862 1584 .982437
6914 1584 1.908331
6930 1584 .9171636
6944 1584 1
6953 1584 .8885839
7044 1584 1
7057 1584 .9162826
7060 1584 .9717344
7096 1584 .9663936
7118 1584 .9393499
7214 1584 .8244993
7226 1584 1.96329
7230 1584 .9387285
7235 1584 .8679239
7246 1584 .8916198
7307 1584 .9247805
7319 1584 2.808605
7325 1584 .9639444
7356 1584 2.916623
7417 1584 2
7419 1584 .5676077
7421 1584 1.970255
7451 1584 .85194
7475 1584 .9152397
7545 1584 .6427645
7556 1584 1
7557 1584 .9834614
7566 1584 .8161074
7598 1584 1
7641 1584 1.97616
7705 1584 4.709618
7731 1584 .9423907
7736 1584 .7195135
7746 1584 1.878667
7753 1584 5.219068
7791 1584 1.867284
7804 1584 .8160922
7806 1584 .9095824
7864 1584 .8956652
7880 1584 2.924058
7939 1584 .9593312
7967 1584 1.843143
8002 1584 1
8088 1584 .8493371
8102 1584 .9629712
8111 1584 .9354342
8164 1584 .8669093
8253 1584 1
8284 1584 .8492156
8319 1584 1.94534
8335 1584 .9799834
8380 1584 1
8388 1584 1.995314
8460 1584 .9174098
8547 1584 1
8620 1584 .9288973
8622 1584 3.184594
8685 1584 2.963684
8722 1584 .987414
8789 1584 1.892951
8839 1584 .9361368
8852 1584 .9420317
8898 1584 4.310736
8975 1584 .9536598
9061 1584 .6714153
9099 1584 .9104317
9104 1584 2.787767
9122 1584 2.946008
9130 1584 .9504895
9146 1584 2.848897
9170 1584 .9454054
9253 1584 1
9276 1584 1
9287 1584 .9342371
9306 1584 .7751897
9307 1584 .2367721
9323 1584 1
9402 1584 .9474419
9423 1584 .9743516
9448 1584 .9446776
9460 1584 .8717111
9485 1584 .9411665
9491 1584 .9607276
9499 1584 1.992898
9540 1584 .9430706
9551 1584 1
9598 1584 .9193667
9613 1584 1.991672
9632 1584 .8522222
9673 1584 .949853
9682 1584 1.653557
9699 1584 .8878994
9787 1584 .9681679
9795 1584 .7812209
9860 1584 1.908188
9879 1584 1
9916 1584 .9285129
9954 1584 .8294675
10014 1584 .9710337
10075 1584 1.905991
10085 1584 .7248829
10154 1584 .890407
10232 1584 5.949152
10296 1584 1.949246
10360 1584 .9698277
10401 1584 1
10407 1584 4.945186
10429 1584 .9439531
10434 1584 8.488991
10436 1584 21.54722
10450 1584 .9593139
10540 1584 .8183687
10548 1584 2.773295
10563 1584 16.86541
10619 1584 1.834304
10633 1584 1
10663 1584 4.526429
10674 1584 1.633236
10698 1584 2.836265
10728 1584 1.974614
10736 1584 .9133797
10791 1584 .7746033
10818 1584 .7253717
10984 1584 1.877918
11046 1584 1.844645
11064 1584 1.788139
11087 1584 .736465
11092 1584 .8330322
11095 1584 .7515771
11148 1584 1.951066
11151 1584 .8831022
11205 1584 .9584196
11209 1584 31.48643
11241 1584 .8712965
11277 1584 .9711517
11334 1584 .8100988
11358 1584 .8328168
11379 1584 .8111142
11382 1584 .7593402
11389 1584 .9020533
11393 1584 1
11446 1584 .9371756
11468 1584 1.757204
1 1585 22.58394267
2 1585 7.19828688
9 1585 .70771163
29 1585 .49467017
32 1585 .88299469
50 1585 28.31703432
64 1585 .70886347
76 1585 .69406324
77 1585 .80041765
84 1585 1.41343043
100 1585 .93342975
107 1585 12.24087458
115 1585 .86815481
116 1585 5.38999867
117 1585 10.56914162
118 1585 26.38174493
119 1585 .60357111
132 1585 2.68688172
135 1585 5.54492578
136 1585 4.76345738
138 1585 2.47967055
141 1585 .58726802
143 1585 1.72513753
172 1585 1
186 1585 1.95729989
212 1585 1
215 1585 .8822917
218 1585 .852697
253 1585 5.15170609
254 1585 .72169781
261 1585 1.36814389
262 1585 78.63706552
263 1585 12.03939887
311 1585 3.62121807
337 1585 1.75863456
347 1585 .94473818
383 1585 2.49950503
384 1585 .90104319
387 1585 .6010054
396 1585 1.67769396
421 1585 1.81445212
425 1585 .65563396
499 1585 1.64838877
504 1585 1
514 1585 .88430873
528 1585 .73943543
534 1585 1.83134795
541 1585 1.48442661
551 1585 1.5071225
562 1585 .65379586
584 1585 1.73023813
652 1585 1.57353515
679 1585 1
682 1585 .81843611
683 1585 .66911573
724 1585 1
745 1585 .70338645
755 1585 .75231179
795 1585 1.34823537
849 1585 .95111468
905 1585 6.33209115
918 1585 .85117962
922 1585 1.73440402
973 1585 1
979 1585 .90833789
1052 1585 .92604872
1057 1585 1
1078 1585 .67076252
1094 1585 .95495373
1111 1585 .53499519
1136 1585 .50901019
1146 1585 1
1175 1585 2.28198742
1188 1585 1.77476632
1195 1585 .60196101
1214 1585 3.33703992
1228 1585 .76945909
1261 1585 1
1285 1585 .59025773
1300 1585 .5451815
1333 1585 1.86244941
1359 1585 .51917425
1360 1585 17.71011313
1362 1585 .70017812
1372 1585 .71323854
1380 1585 .72886362
1428 1585 2.29962074
1445 1585 .73488017
1499 1585 .83056011
1507 1585 11.10425463
1518 1585 1.1499678
1569 1585 .56037038
1602 1585 3.23892657
1629 1585 .54706957
1631 1585 1
1644 1585 4.41187995
1677 1585 .69538249
1682 1585 .83617724
1714 1585 2.25414798
1724 1585 2.22752651
1727 1585 .67259664
1730 1585 .90257733
1742 1585 1
1811 1585 1
1814 1585 .63098027
1839 1585 .79446754
1850 1585 1
1891 1585 .67837413
1898 1585 1
1899 1585 .64726853
1927 1585 .81940306
1933 1585 1.34157232
1974 1585 .71472038
2029 1585 .90892527
2037 1585 .93051308
2038 1585 2.89423629
2083 1585 1
2087 1585 .55170135
2102 1585 .76972745
2110 1585 1
2147 1585 1
2159 1585 1
2168 1585 .56045619
2182 1585 .57298662
2189 1585 .70360507
2232 1585 .89807024
2257 1585 .77199356
2260 1585 1.83144769
2282 1585 .91919819
2295 1585 .20872482
2311 1585 4.78483389
2325 1585 .79543121
2328 1585 .47170939
2356 1585 1.54626547
2363 1585 1.82951702
2369 1585 1.62675967
2380 1585 .8303336
2401 1585 .80794535
2435 1585 .8239853
2466 1585 2.30469317
2473 1585 2.57529617
2530 1585 1
2548 1585 .59547569
2634 1585 .80065801
2658 1585 1
2709 1585 1
2720 1585 1.60499348
2747 1585 .89948924
2759 1585 .81352658
2760 1585 1.9113215
2887 1585 .81334284
2896 1585 1
2924 1585 1
2930 1585 1
2968 1585 .87548016
2994 1585 1.78212786
2997 1585 2.4624596
3119 1585 .69704484
3132 1585 .50307065
3145 1585 1.36774742
3209 1585 5.96416705
3212 1585 3.58086747
3247 1585 .77344442
3268 1585 1
3269 1585 .80819509
3275 1585 .38515249
3281 1585 .63684503
3293 1585 .80214989
3295 1585 4.87234029
3314 1585 .76117693
3374 1585 .75673723
3376 1585 .85145937
3377 1585 .79225906
3378 1585 1.65142512
3415 1585 1
3444 1585 .86299384
3446 1585 1
3467 1585 1
3470 1585 1.84762801
3504 1585 .83874467
3533 1585 .79275043
3538 1585 .71246668
3542 1585 2.39891279
3571 1585 .7724824
3579 1585 1
3593 1585 .87121478
3603 1585 .5307226
3606 1585 .5428357
3638 1585 .71306882
3660 1585 .93539064
3676 1585 .90434998
3685 1585 .85170186
3691 1585 1
3695 1585 1
3716 1585 .75564197
3756 1585 .75009037
3765 1585 .56054954
3812 1585 .82394095
3826 1585 1.71225579
3863 1585 2.90241551
3921 1585 5.72724297
3943 1585 3.62200981
3950 1585 .83514387
3974 1585 .55676668
3982 1585 .47642253
3989 1585 .83734642
4023 1585 .90827241
4030 1585 .54901008
4055 1585 1.450978
4081 1585 .6993789
4121 1585 1
4129 1585 .9249115
4145 1585 1.467268
4154 1585 1
4202 1585 1
4218 1585 .3931869
4251 1585 .6730528
4290 1585 1
4300 1585 2.717844
4351 1585 1.762857
4368 1585 1
4408 1585 1
4506 1585 .8627995
4512 1585 .8067291
4528 1585 1.850916
4533 1585 1
4589 1585 .753809
4606 1585 1.601204
4633 1585 .8814862
4636 1585 1
4642 1585 1
4671 1585 1
4695 1585 1.20072
4703 1585 1
4704 1585 6.652739
4707 1585 .7712536
4715 1585 .7028951
4742 1585 1
4751 1585 .4840018
4773 1585 1
4809 1585 .8274912
4853 1585 .6039161
4909 1585 1
4916 1585 1.787964
4971 1585 1.438483
4993 1585 .4747328
4999 1585 2.937577
5043 1585 3.439508
5054 1585 1
5063 1585 1
5076 1585 .9495484
5111 1585 1.609319
5120 1585 4.710598
5125 1585 .8189275
5168 1585 .739723
5192 1585 .8431915
5218 1585 .8281349
5237 1585 .4410036
5238 1585 1.682926
5266 1585 .8470769
5268 1585 1
5328 1585 1
5407 1585 .7188439
5442 1585 1.906737
5458 1585 .9056491
5474 1585 .8044225
5480 1585 1
5484 1585 1.590701
5517 1585 1
5541 1585 .6305793
5622 1585 .9000412
5645 1585 1
5649 1585 1
5650 1585 .8961712
5698 1585 1.592516
5706 1585 1
5786 1585 .7613162
5821 1585 9.432903
5822 1585 1.809766
5823 1585 .88873
5885 1585 1
5943 1585 1.794502
5949 1585 .7288632
6046 1585 1
6051 1585 1
6052 1585 .7183298
6057 1585 .8042582
6063 1585 .8641393
6080 1585 .8998313
6095 1585 .5961723
6099 1585 .6304427
6114 1585 .6608058
6124 1585 .5100597
6169 1585 1.809516
6253 1585 .8899815
6255 1585 1
6272 1585 .780084
6300 1585 .8203538
6342 1585 .5220374
6353 1585 1
6358 1585 1.521363
6399 1585 .8393665
6417 1585 .6233455
6443 1585 .9000514
6469 1585 .847042
6480 1585 .8722477
6514 1585 1.614829
6516 1585 .7527926
6522 1585 2
6540 1585 .4769623
6549 1585 .912002
6559 1585 1.900223
6592 1585 .8803964
6611 1585 2.812946
6615 1585 .6455046
6699 1585 .3368198
6711 1585 .7145086
6716 1585 .944226
6723 1585 3
6732 1585 .7848498
6743 1585 5.91323
6822 1585 6.103881
6823 1585 .6978919
6829 1585 1
6843 1585 .8337366
6874 1585 .7742208
6914 1585 3.723679
6989 1585 .9145226
6995 1585 .7620051
7002 1585 1
7042 1585 .8432533
7093 1585 1.730591
7095 1585 1
7154 1585 .8962818
7161 1585 .9306011
7175 1585 .8497288
7214 1585 .4709796
7216 1585 3.782354
7252 1585 .7656775
7254 1585 1
7286 1585 1.285892
7307 1585 1.773262
7310 1585 .7655471
7319 1585 2.42307
7324 1585 .8348822
7325 1585 2.891316
7326 1585 .8892306
7355 1585 .8828027
7393 1585 3.739037
7396 1585 2
7438 1585 .4077746
7445 1585 1.742486
7450 1585 2.369897
7451 1585 7.553696
7486 1585 .7711933
7512 1585 .7991201
7533 1585 1.665797
7587 1585 .7646644
7615 1585 1.809376
7641 1585 .928139
7682 1585 3.501511
7705 1585 1.124687
7716 1585 1
7719 1585 .9034473
7736 1585 .1545158
7746 1585 .6342595
7753 1585 40.63165
7769 1585 .03134205
7777 1585 2.525148
7780 1585 .6095195
7804 1585 1.445638
7844 1585 2
7852 1585 .510871
7861 1585 .5676151
7871 1585 2.392662
7885 1585 1
7889 1585 .748945
7932 1585 7.379984
7946 1585 .8148727
7962 1585 1.89194
7967 1585 2.52718
8006 1585 .598032
8041 1585 .6985851
8064 1585 1
8121 1585 .7769328
8136 1585 .787111
8137 1585 7.256933
8160 1585 4.620369
8161 1585 1.840031
8242 1585 1
8284 1585 7.545483
8319 1585 .8352368
8330 1585 1
8354 1585 1
8360 1585 .7958357
8373 1585 1.906071
8387 1585 .8240159
8388 1585 .9858761
8416 1585 1
8445 1585 .7227704
8457 1585 1
8466 1585 1
8491 1585 .9048417
8493 1585 1.277686
8553 1585 1
8595 1585 .6667087
8625 1585 .7014789
8629 1585 1.748261
8649 1585 .9360648
8664 1585 .831602
8685 1585 1.890531
8712 1585 .8855768
8768 1585 1.871438
8781 1585 .720718
8789 1585 1.677317
8802 1585 .9285105
8804 1585 1.578266
8836 1585 2.501211
8841 1585 .7565745
8848 1585 .593795
8852 1585 .8252634
8872 1585 .7498891
8883 1585 .7561897
8898 1585 29.92232
8910 1585 .7056066
8925 1585 1
8975 1585 .8603144
8996 1585 .7798778
9076 1585 1
9107 1585 1
9122 1585 1.837251
9130 1585 .8507581
9236 1585 .9453066
9255 1585 .918398
9286 1585 .8172207
9287 1585 1.801768
9320 1585 .8370766
9322 1585 .5450569
9326 1585 .8252701
9382 1585 .741879
9411 1585 1
9413 1585 .8074685
9422 1585 .9156806
9460 1585 .6132926
9498 1585 2
9499 1585 .9785917
9537 1585 .8847253
9543 1585 .9015873
9569 1585 .7465953
9577 1585 .9040499
9598 1585 1.756943
9632 1585 2.554546
9635 1585 .5718664
9660 1585 .7096508
9682 1585 6.955699
9684 1585 1
9745 1585 .7140688
9749 1585 .2563986
9787 1585 .904047
9795 1585 2.340523
9797 1585 .2332038
9806 1585 3.775465
9837 1585 1.804296
9860 1585 2.723247
9916 1585 .784513
9954 1585 1.485955
10040 1585 3.411399
10062 1585 .9208748
10077 1585 .7724255
10085 1585 1.170701
10097 1585 .634934
10162 1585 .8578773
10216 1585 1.488254
10218 1585 .8801317
10239 1585 2.875113
10258 1585 .919962
10259 1585 1
10271 1585 .7275882
10280 1585 .8295364
10291 1585 .8115043
10296 1585 1.847009
10322 1585 2
10333 1585 1.70989
10407 1585 1.83477
10427 1585 1
10434 1585 13.45964
10435 1585 2.80057
10436 1585 38.59213
10445 1585 .7627548
10450 1585 .8773579
10476 1585 5.958069
10498 1585 1.545042
10530 1585 2.158454
10540 1585 .4524999
10548 1585 5.316632
10549 1585 2.372395
10563 1585 161.4939
10596 1585 .5678139
10600 1585 1
10619 1585 5.500534
10628 1585 1.718923
10646 1585 .8060735
10663 1585 8.572493
10674 1585 9.894447
10698 1585 .5064471
10728 1585 .9234783
10733 1585 1.482478
10736 1585 .7388962
10748 1585 4.31309
10775 1585 .6357254
10786 1585 .8310457
10791 1585 .3205756
10793 1585 11.80359
10794 1585 .5356921
10818 1585 4.172175
10869 1585 7.560547
10884 1585 .853568
10886 1585 4.37368
10888 1585 2.657596
10937 1585 .5240865
10956 1585 .7901834
10963 1585 1.950971
10974 1585 .9309526
10981 1585 1
10984 1585 2.632001
10993 1585 .7667124
11001 1585 .7093501
11046 1585 5.531704
11056 1585 .3961655
11062 1585 1
11068 1585 .9470244
11087 1585 1.205614
11095 1585 3.251167
11131 1585 1.698538
11148 1585 .8524966
11151 1585 2.647629
11153 1585 2.453636
11177 1585 .5907938
11178 1585 .5473559
11184 1585 .9160936
11209 1585 134.3802
11241 1585 1.612043
11250 1585 .465061
11276 1585 .4824421
11315 1585 1.503124
11319 1585 .8742241
11334 1585 .4275716
11356 1585 1.336393
11358 1585 2.496052
11379 1585 .4306323
11389 1585 1.704754
11452 1585 .6548258
11468 1585 5.268127
4 1586 11.37775752
9 1586 4.92866337
23 1586 2.93434525
72 1586 54.50057855
84 1586 1.47692787
90 1586 .6632603
97 1586 .88974764
143 1586 .29823345
154 1586 .95538373
179 1586 .93939017
218 1586 1.89018784
224 1586 3
243 1586 .97288199
302 1586 1.86835333
318 1586 1
331 1586 .93458271
395 1586 1
419 1586 1
424 1586 1.95823232
429 1586 2.98179273
517 1586 1.97552978
584 1586 .91816443
607 1586 .84753261
682 1586 .5226889
795 1586 .43488436
871 1586 .88839969
905 1586 2.41437265
918 1586 .84155429
922 1586 .8595235
963 1586 .96434069
967 1586 1
1011 1586 1
1029 1586 .96132606
1093 1586 1.93631466
1094 1586 1.96672599
1111 1586 .83461503
1145 1586 1.95177584
1195 1586 .16148869
1214 1586 17.52035475
1286 1586 .76016145
1291 1586 1
1300 1586 .8238761
1344 1586 .52934741
1380 1586 2.90207234
1428 1586 .36287612
1429 1586 .96874369
1493 1586 .58459452
1602 1586 .0986522
1675 1586 .30093071
1682 1586 1.93727521
1710 1586 2.33437758
1714 1586 .14227303
1852 1586 .89367592
1896 1586 1
2046 1586 .93367266
2168 1586 1.63079707
2260 1586 1.90497625
2295 1586 .03841383
2307 1586 1
2311 1586 .88106727
2460 1586 .9423327
2494 1586 .89317826
2514 1586 1
2548 1586 .62857871
2561 1586 .93454719
2631 1586 1
2677 1586 1
2746 1586 .96407227
2760 1586 .96841084
2765 1586 1.96137852
2839 1586 .33319816
2901 1586 2.94362076
2904 1586 2.92827541
2942 1586 2.9542171
2959 1586 .97700959
3043 1586 .8978059
3071 1586 1
3080 1586 .60782216
3098 1586 .92674302
3134 1586 1
3145 1586 .44887577
3174 1586 .99006091
3212 1586 .61053413
3229 1586 .97694366
3241 1586 .90384396
3247 1586 .93179799
3255 1586 .95248918
3295 1586 1.91843233
3329 1586 1
3347 1586 .57669667
3350 1586 .96120499
3352 1586 1
3358 1586 1
3374 1586 .25763489
3378 1586 .07039502
3417 1586 1.97362766
3439 1586 1
3441 1586 .88873679
3442 1586 .70742452
3444 1586 .88945366
3470 1586 .90464601
3542 1586 .47556543
3551 1586 1
3638 1586 .76174364
3721 1586 1
3755 1586 1
3765 1586 .55898836
3771 1586 .95895389
3842 1586 1.87997972
3863 1586 3.95295318
3943 1586 .22979574
3974 1586 .5360719
4023 1586 .96699569
4053 1586 .9699346
4055 1586 1.479834
4133 1586 1.978231
4145 1586 .3903257
4159 1586 2
4166 1586 1.948221
4229 1586 .96147
4280 1586 .9009134
4295 1586 .8542053
4316 1586 .9859348
4317 1586 1.974633
4321 1586 1
4341 1586 1
4433 1586 .9715039
4521 1586 .9589468
4525 1586 .9686268
4560 1586 .8824252
4593 1586 .9455373
4641 1586 1.989519
4695 1586 1.238648
4726 1586 .9727705
4784 1586 .9745795
4789 1586 6.823904
4853 1586 .5934588
4916 1586 .4493124
4921 1586 2.953141
4964 1586 1.873002
4993 1586 2.550026
5055 1586 .8647757
5080 1586 .8243469
5154 1586 1
5167 1586 2.162514
5178 1586 1
5238 1586 1.708632
5252 1586 .9469332
5255 1586 .9633654
5315 1586 1
5383 1586 .9912164
5458 1586 .9539448
5469 1586 .9919896
5514 1586 1
5545 1586 1.891008
5557 1586 1
5690 1586 .933415
5731 1586 1
5732 1586 1
5750 1586 .7470665
5845 1586 5.967204
5896 1586 1.921778
5906 1586 .9434932
5943 1586 4.897838
5973 1586 1
6002 1586 1
6003 1586 .9287111
6062 1586 1
6186 1586 1.347991
6314 1586 .972295
6325 1586 1
6370 1586 1.983472
6418 1586 1
6461 1586 .9557242
6471 1586 .401362
6537 1586 .9662543
6554 1586 .876133
6592 1586 .9285536
6609 1586 .9387756
6611 1586 .8929241
6671 1586 1
6699 1586 1.281865
6743 1586 2.975057
6789 1586 .9672321
6851 1586 1.938302
6977 1586 1
7000 1586 .985879
7067 1586 .5108547
7074 1586 .928743
7093 1586 1.742897
7154 1586 .9566466
7155 1586 1
7161 1586 .8743478
7183 1586 1
7214 1586 .4843176
7235 1586 .02114184
7252 1586 .8410148
7286 1586 .1055217
7299 1586 1.891831
7318 1586 .7174337
7322 1586 .5238314
7325 1586 .6651865
7332 1586 1.976857
7345 1586 .9209868
7356 1586 .983414
7371 1586 1
7393 1586 1.687317
7503 1586 1
7533 1586 .648824
7587 1586 .8333441
7641 1586 2.979449
7682 1586 .487543
7705 1586 10.37128
7723 1586 .8728132
7736 1586 5.463913
7767 1586 .6229857
7775 1586 .9455147
7777 1586 .5468238
7810 1586 1
7820 1586 .7086703
7861 1586 .8989576
7867 1586 .7820501
7880 1586 .4443278
7932 1586 3.396583
7939 1586 .9327076
7967 1586 1.642122
8046 1586 1
8062 1586 1
8114 1586 .5391382
8134 1586 1
8137 1586 .3544545
8157 1586 1.896295
8187 1586 .9867166
8229 1586 .9368091
8236 1586 2.860211
8261 1586 1
8355 1586 1.904747
8398 1586 .867457
8443 1586 .7425291
8474 1586 .8741233
8493 1586 .2130981
8494 1586 .9850124
8629 1586 1.775837
8665 1586 1
8669 1586 .6788422
8685 1586 1.960332
8712 1586 .9405917
8789 1586 4.783211
8802 1586 .9776659
8836 1586 .5607597
8898 1586 2.979591
8910 1586 .3875434
9000 1586 .9466889
9146 1586 10.75256
9179 1586 1
9221 1586 .9681064
9274 1586 .9836274
9286 1586 .9476744
9306 1586 2.093287
9331 1586 .9435584
9338 1586 1
9339 1586 1
9340 1586 1.951844
9448 1586 .8462866
9463 1586 1
9493 1586 .9835058
9517 1586 1
9519 1586 .6557516
9522 1586 .9886707
9537 1586 1.925893
9559 1586 .9841889
9565 1586 1.931676
9600 1586 1.991612
9632 1586 .5378816
9660 1586 .7015636
9667 1586 1
9679 1586 1
9681 1586 1
9699 1586 2.847629
9801 1586 .8170484
9862 1586 1
9906 1586 1
9915 1586 1
9916 1586 .8227706
9988 1586 2
10078 1586 .8363684
10170 1586 3.07456
10216 1586 .432622
10239 1586 2.952529
10246 1586 .9778303
10291 1586 .8266061
10313 1586 .8655888
10327 1586 2
10346 1586 .9608279
10356 1586 .5871983
10360 1586 .9732067
10394 1586 1
10407 1586 1.900347
10540 1586 1.479433
10587 1586 1
10651 1586 1
10733 1586 .04823251
10786 1586 .9321355
10816 1586 .8971783
10850 1586 9.468342
10937 1586 .02598872
10963 1586 .9782112
10981 1586 1
10993 1586 .8601562
11087 1586 2.240229
11100 1586 4.499566
11177 1586 1.711788
11219 1586 .1615269
11222 1586 1
11248 1586 1
11269 1586 2.981557
11295 1586 1
11334 1586 2.559154
11483 1586 1
1 1587 1.979954
4 1587 29.7461689
23 1587 3.9732175
32 1587 .9845668
70 1587 2.9856628
72 1587 8.7566237
84 1587 .7866234
97 1587 1.9550248
181 1587 .8477321
186 1587 .9946322
197 1587 .9607254
262 1587 1.1538963
300 1587 .9074803
314 1587 .8589391
322 1587 .9935802
351 1587 .9624384
383 1587 .7147251
395 1587 2
421 1587 .9666468
516 1587 1
517 1587 .9900179
520 1587 .9785602
601 1587 1
616 1587 1
662 1587 .9741392
745 1587 .9079157
922 1587 1.9426955
963 1587 .9854535
982 1587 .9686059
993 1587 1
1033 1587 1
1052 1587 .9878191
1053 1587 .710622
1061 1587 .9766644
1095 1587 1.9787747
1145 1587 1.9803279
1214 1587 18.8043385
1237 1587 .8761558
1365 1587 .9938594
1407 1587 .9924913
1412 1587 .9631962
1682 1587 1.9744127
1688 1587 .9763698
1714 1587 .6501079
1749 1587 1
1767 1587 .987002
1802 1587 .9916018
1847 1587 1.9948527
1904 1587 1
1981 1587 .9925007
2048 1587 .9751905
2059 1587 1
2168 1587 1.8493912
2170 1587 1.9854517
2178 1587 .9445725
2261 1587 .9735028
2269 1587 1
2279 1587 .9715587
2305 1587 .9559577
2311 1587 .9514838
2363 1587 .9396553
2380 1587 2.9595955
2442 1587 1
2460 1587 .9764758
2494 1587 3.9564243
2513 1587 1
2524 1587 1
2614 1587 .9634268
2649 1587 1
2653 1587 .8883959
2672 1587 .9696106
2718 1587 1.9448456
2721 1587 1
2732 1587 .9525638
2776 1587 2.9862878
2816 1587 .806093
2825 1587 .9335644
2859 1587 .9380615
2904 1587 2.9707414
2935 1587 1
2942 1587 1.9813238
2959 1587 .9906215
2993 1587 1.9778639
3012 1587 .9895635
3014 1587 .9515262
3034 1587 1
3038 1587 1.9730078
3099 1587 .9103891
3119 1587 .9328388
3145 1587 3.7751802
3174 1587 .9959456
3177 1587 1
3229 1587 .9905946
3251 1587 .9910334
3255 1587 4.9806189
3259 1587 .9680957
3295 1587 .9667261
3329 1587 1
3333 1587 1
3350 1587 3.9841744
3441 1587 2.9546125
3444 1587 .9549049
3445 1587 1
3470 1587 .9611023
3603 1587 .9743356
3656 1587 .9954945
3765 1587 .8200983
3794 1587 .9738906
3863 1587 .9808082
3921 1587 .9153992
3932 1587 1.9930602
3989 1587 .9390354
4019 1587 1
4023 1587 1.9865366
4062 1587 1.987901
4103 1587 .9909568
4121 1587 1
4133 1587 1.99112
4245 1587 1
4331 1587 1.989727
4351 1587 .9220762
4428 1587 .983445
4493 1587 1
4506 1587 .9758619
4516 1587 1
4525 1587 .9872019
4552 1587 .9662027
4641 1587 .9957247
4650 1587 1
4662 1587 .9591388
4695 1587 .689422
4703 1587 1
4704 1587 4.904181
4733 1587 .9779247
4782 1587 1
4788 1587 8.965344
4789 1587 11.92817
4801 1587 .9861936
4807 1587 .993746
4917 1587 .9056063
4921 1587 1.980885
4977 1587 .9831902
4990 1587 1
5004 1587 .988216
5048 1587 1
5054 1587 1
5055 1587 1.944838
5071 1587 .9867438
5074 1587 .9716145
5078 1587 1
5079 1587 1
5080 1587 1.928346
5120 1587 .90627
5180 1587 .9400851
5218 1587 .9668449
5238 1587 .8811423
5252 1587 .9783525
5255 1587 .9850557
5383 1587 .9964169
5401 1587 2.992316
5408 1587 .9193152
5449 1587 .9590657
5452 1587 2
5456 1587 .9841788
5458 1587 3.981213
5469 1587 1.996732
5613 1587 .5419291
5619 1587 1
5622 1587 .98634
5629 1587 .9950205
5635 1587 1
5657 1587 .982987
5669 1587 .9685654
5706 1587 1
5811 1587 1.994619
5886 1587 .9875173
5896 1587 9.968091
5906 1587 6.976949
5943 1587 2.958325
5945 1587 1
5950 1587 .9900914
6092 1587 .9752954
6127 1587 .957845
6279 1587 2.98681
6314 1587 .9886983
6328 1587 1
6357 1587 1
6370 1587 5.993258
6396 1587 1
6522 1587 1
6531 1587 1
6592 1587 .9708549
6611 1587 3.956321
6615 1587 .9204994
6661 1587 1
6699 1587 .7070514
6822 1587 5.703733
6851 1587 .9748315
6877 1587 .8493146
6885 1587 .8074627
6914 1587 1.927152
6919 1587 .9698252
6930 1587 .9337425
6961 1587 .9712917
7043 1587 .9921667
7063 1587 1
7074 1587 .9709321
7076 1587 1
7154 1587 .9823149
7175 1587 .9555497
7216 1587 .9435968
7239 1587 1
7246 1587 .9677349
7360 1587 .9353912
7587 1587 .9320161
7641 1587 2.991617
7678 1587 1
7682 1587 .7909537
7705 1587 17.74352
7706 1587 1
7719 1587 .9792979
7748 1587 .9938217
7864 1587 2.957654
7905 1587 1
7968 1587 2.984743
8002 1587 1
8003 1587 1
8016 1587 .9931945
8017 1587 .8757965
8041 1587 .9035488
8137 1587 .7366629
8175 1587 .9531178
8187 1587 .9945813
8236 1587 .942976
8317 1587 1
8369 1587 .9897315
8398 1587 .9459318
8471 1587 .9260052
8494 1587 7.993886
8499 1587 1
8597 1587 .719772
8622 1587 1.965516
8641 1587 .8994678
8663 1587 .9963186
8685 1587 3.983818
8718 1587 .9834407
8727 1587 2
8781 1587 .9471
8789 1587 2.911565
8801 1587 2.994687
8883 1587 .9270353
9002 1587 1
9059 1587 1
9146 1587 10.89906
9331 1587 .9769758
9344 1587 .986521
9351 1587 1
9395 1587 1.970666
9401 1587 .9926976
9472 1587 .9896884
9485 1587 .9778012
9499 1587 .9963488
9522 1587 .9953785
9540 1587 .9544088
9543 1587 .9852709
9558 1587 1
9666 1587 1
9682 1587 .5824358
9785 1587 .9360161
9797 1587 .6341561
9801 1587 .9253686
9872 1587 .9613343
9916 1587 .9277029
9941 1587 1
9942 1587 .9816448
9999 1587 .9805788
10147 1587 1
10154 1587 .9705921
10170 1587 2.622486
10175 1587 .9929283
10212 1587 1.989268
10220 1587 1.990162
10231 1587 .9296586
10239 1587 .9806354
10246 1587 .9909563
10258 1587 .9878413
10313 1587 .9451697
10316 1587 .7844511
10333 1587 .9054539
10346 1587 2.984021
10390 1587 .9589604
10407 1587 3.959349
10445 1587 4.929447
10549 1587 2.81337
10697 1587 .8880251
10728 1587 1.982229
10793 1587 .0218376
10850 1587 12.78312
10981 1587 1
10993 1587 1.942954
11071 1587 1.995809
11092 1587 .9369273
11100 1587 .7958583
11162 1587 .9572751
11319 1587 .9819513
11390 1587 1
11418 1587 .9676582
11468 1587 .1437914
2 1588 8.5282486
5 1588 .8966437
9 1588 1.828009
24 1588 .7850743
50 1588 38.3022608
61 1588 .9588684
77 1588 .8825599
90 1588 .7748315
107 1588 4.9648793
116 1588 .6410574
117 1588 3.1580412
118 1588 4.8709133
119 1588 6.5898714
132 1588 .8157521
143 1588 .8382629
167 1588 .7490026
182 1588 .7504776
186 1588 .974874
231 1588 .9614401
246 1588 .8496018
253 1588 2.5008391
254 1588 .8362389
261 1588 3.6281974
262 1588 27.4905765
263 1588 8.6694669
296 1588 .8593822
300 1588 2.803777
302 1588 1.7665591
311 1588 1.7771137
344 1588 .9682153
353 1588 .8754632
368 1588 .794316
383 1588 .7054942
385 1588 .9291772
429 1588 1.9346261
499 1588 .7931017
500 1588 .9713614
520 1588 2.9207993
534 1588 2.9007602
541 1588 .6966216
551 1588 .7099765
580 1588 1
591 1588 .9342652
612 1588 5.6799968
618 1588 2
652 1588 3.7490556
683 1588 .8052981
795 1588 .6164827
805 1588 .6619571
832 1588 .9507106
859 1588 .6892448
878 1588 .8173074
893 1588 .8923612
905 1588 .606983
922 1588 3.8437156
1046 1588 1
1061 1588 .9559974
1093 1588 .8936252
1145 1588 1.9093903
1175 1588 3.5775005
1195 1588 .7657823
1209 1588 1
1214 1588 4.609895
1222 1588 1
1286 1588 1.8317839
1295 1588 .8602477
1312 1588 .6405639
1329 1588 .7672066
1359 1588 .7170681
1360 1588 3.240993
1460 1588 .8872225
1493 1588 .7512835
1507 1588 1.4729173
1592 1588 1
1602 1588 .5521622
1629 1588 .7334825
1644 1588 3.653933
1676 1588 .9674711
1678 1588 .8678184
1682 1588 .9036019
1690 1588 1.9379307
1710 1588 2.5567248
1721 1588 .7974946
1723 1588 2.8666761
1730 1588 1.9426737
1734 1588 .9524021
1743 1588 1
1785 1588 .575514
1888 1588 .8009477
1890 1588 .9215811
1919 1588 1
1933 1588 .612562
2037 1588 .9591119
2038 1588 2.9377656
2055 1588 .9561705
2093 1588 .8678763
2098 1588 2
2100 1588 .8818396
2162 1588 .6048363
2168 1588 .7413596
2211 1588 .956011
2232 1588 .9400216
2260 1588 2.9008189
2284 1588 1
2311 1588 1.87339
2325 1588 .8796258
2328 1588 .6891384
2369 1588 .7803745
2459 1588 1
2478 1588 .737964
2494 1588 .2462176
2495 1588 .9258494
2601 1588 2
2609 1588 1
2618 1588 .8962548
2634 1588 .8827014
2639 1588 .8778475
2656 1588 .816997
2718 1588 .8145796
2768 1588 .8664275
2780 1588 .8623297
2853 1588 .8368047
2898 1588 1
2997 1588 .6836956
2998 1588 .7198909
3007 1588 .8188347
3017 1588 .7968412
3098 1588 .7538514
3118 1588 .7501717
3132 1588 .7075923
3143 1588 .8909826
3145 1588 1.6279642
3161 1588 1
3163 1588 1
3177 1588 1
3186 1588 .768827
3199 1588 .8169446
3209 1588 1.3904857
3212 1588 2.7533702
3230 1588 4.9621534
3236 1588 .9622495
3244 1588 .9622207
3268 1588 1
3275 1588 .6382058
3295 1588 .9248813
3297 1588 .949763
3351 1588 .7445764
3374 1588 .8568571
3376 1588 1.9125944
3377 1588 .8777592
3464 1588 .837107
3470 1588 1.9103399
3482 1588 .9615492
3510 1588 .9186064
3538 1588 .830807
3542 1588 .6463028
3549 1588 .8248741
3656 1588 .9780113
3660 1588 1.961982
3718 1588 1
3756 1588 .8529459
3771 1588 .9125279
3791 1588 .7983544
3863 1588 2.9425784
3870 1588 1
3921 1588 2.8395018
4026 1588 1
4030 1588 .7346244
4055 1588 .6769395
4111 1588 .8610373
4135 1588 .8263953
4167 1588 .8146718
4300 1588 .8339709
4317 1588 .9599154
4321 1588 1
4341 1588 1
4346 1588 1
4351 1588 .8604584
4482 1588 1
4493 1588 1
4506 1588 1.919267
4594 1588 1
4601 1588 .9078689
4680 1588 .9172314
4704 1588 5.795661
4730 1588 .8149147
4742 1588 1
4747 1588 .8841843
4751 1588 .6963716
4789 1588 .3898257
4807 1588 .9760867
4853 1588 .7669327
4865 1588 1.930097
4895 1588 .910938
4906 1588 1.909883
4916 1588 1.875232
4921 1588 .9364754
4930 1588 .8877507
4979 1588 .9011133
4993 1588 .6909175
5004 1588 .9563546
5043 1588 .6701903
5188 1588 1
5192 1588 .9077293
5218 1588 .8988696
5231 1588 .8719586
5243 1588 .8847879
5252 1588 2.902499
5272 1588 .7683076
5294 1588 .7313439
5295 1588 .8772311
5330 1588 .97118
5348 1588 .7872904
5373 1588 .957223
5389 1588 1
5439 1588 1
5449 1588 .8585308
5458 1588 1.944481
5460 1588 .8030341
5468 1588 .8728531
5474 1588 .8849165
5480 1588 2
5517 1588 1
5541 1588 1.782622
5569 1588 1
5637 1588 1.884923
5669 1588 .8697583
5692 1588 1
5715 1588 .799873
5720 1588 1
5750 1588 .8748193
5821 1588 .6663036
5853 1588 .9559968
5943 1588 .8790787
6003 1588 .8845204
6024 1588 1
6056 1588 1
6065 1588 1
6067 1588 .9379842
6095 1588 .762376
6186 1588 1.635929
6189 1588 .8900783
6191 1588 1
6193 1588 .8206117
6241 1588 1
6278 1588 .9662859
6300 1588 2.894291
6337 1588 1
6421 1588 9.515639
6423 1588 2
6474 1588 1
6557 1588 1.328757
6562 1588 .8734543
6615 1588 .7914046
6649 1588 .6312444
6715 1588 .8765929
6716 1588 .9671809
6743 1588 .3605127
6792 1588 1
6822 1588 3.472697
6825 1588 .8400339
6858 1588 .7754244
6862 1588 .968848
6874 1588 .8671449
6914 1588 1.837404
6950 1588 2.919706
7012 1588 .9668497
7015 1588 .9021434
7024 1588 .6910202
7037 1588 1
7158 1588 1
7161 1588 1.959164
7169 1588 .8195044
7216 1588 2.871931
7252 1588 .8621178
7299 1588 .9425911
7318 1588 .8931498
7319 1588 2.660517
7321 1588 2.831247
7322 1588 .8592193
7324 1588 .9028399
7356 1588 .852111
7367 1588 .5898118
7376 1588 .8261958
7393 1588 .8464418
7414 1588 1
7450 1588 1.0408
7451 1588 .7373815
7468 1588 .751955
7475 1588 .8496581
7582 1588 .882876
7585 1588 .9463663
7587 1588 1.861522
7597 1588 .5036123
7676 1588 1
7682 1588 .7066747
7705 1588 .4849405
7719 1588 .9431856
7723 1588 .8584482
7736 1588 1.502492
7746 1588 .7847876
7753 1588 6.841107
7791 1588 .7645982
7804 1588 4.673797
7836 1588 2
7861 1588 .7455721
7880 1588 1.865299
7932 1588 .6351644
8027 1588 1
8097 1588 .6254878
8101 1588 .8461326
8137 1588 .5627578
8138 1588 1.785178
8142 1588 1.932193
8160 1588 .776614
8164 1588 .763933
8187 1588 .9636987
8252 1588 .9602115
8284 1588 2.732549
8316 1588 1.866362
8319 1588 .9030485
8352 1588 1
8360 1588 .8798638
8388 1588 .9916891
8398 1588 1.839324
8492 1588 .8706263
8493 1588 1.574969
8540 1588 .9309676
8622 1588 1.006228
8629 1588 1.851869
8685 1588 .9355851
8718 1588 1.950144
8789 1588 4.810124
8839 1588 .8867238
8898 1588 1.77743
8996 1588 .8704737
9005 1588 1.844918
9076 1588 1
9099 1588 .8411299
9104 1588 3.623556
9122 1588 3.904234
9130 1588 .9121817
9139 1588 1
9140 1588 .3884287
9146 1588 .7319834
9170 1588 2.903164
9260 1588 .9500438
9287 1588 .8833543
9315 1588 .822011
9320 1588 .9041311
9344 1588 .9244902
9355 1588 1
9400 1588 1
9403 1588 1
9460 1588 .7724501
9485 1588 1.895645
9503 1588 1.775396
9540 1588 .8990226
9569 1588 1.850889
9597 1588 .565105
9613 1588 1.985229
9632 1588 .737882
9666 1588 1
9682 1588 1.385503
9787 1588 .9435384
9795 1588 .6119447
9801 1588 1.802967
9802 1588 .884486
9806 1588 .8678769
9952 1588 .7653124
9978 1588 1
10014 1588 .9486215
10039 1588 1
10040 1588 .6536503
10057 1588 .6260326
10085 1588 .5120164
10133 1588 1
10226 1588 .8905819
10232 1588 1.90981
10234 1588 .8390576
10239 1588 .9265127
10246 1588 .9641384
10262 1588 .7724536
10287 1588 .923627
10303 1588 1
10313 1588 .8340128
10371 1588 1
10407 1588 7.902774
10410 1588 .9509855
10429 1588 .9005878
10434 1588 11.09361
10435 1588 .8826493
10436 1588 25.87571
10445 1588 4.860398
10476 1588 5.386897
10498 1588 1.732289
10530 1588 .5048099
10540 1588 1.677835
10548 1588 .5978865
10549 1588 .6306991
10563 1588 62.34516
10580 1588 .7140193
10619 1588 .7060998
10628 1588 .8346061
10663 1588 4.160013
10670 1588 .8892916
10674 1588 2.34946
10698 1588 2.709579
10728 1588 1.954972
10733 1588 .6954751
10736 1588 1.846359
10748 1588 1.595802
10751 1588 .9562443
10762 1588 1
10793 1588 1.295996
10863 1588 .9694552
10869 1588 .741413
10886 1588 1.631455
10956 1588 1.876538
10963 1588 .9711501
10981 1588 1
10984 1588 .7834585
10987 1588 .8159241
11001 1588 1.828973
11046 1588 .7244413
11064 1588 2.624215
11068 1588 1.968828
11083 1588 1
11087 1588 .5325598
11095 1588 3.559365
11100 1588 .2747345
11105 1588 .8599785
11131 1588 .822611
11151 1588 .7926548
11175 1588 .8956057
11177 1588 .7592111
11178 1588 .733651
11209 1588 52.22042
11219 1588 .8596311
11250 1588 .6852263
11276 1588 .6954538
11358 1588 .7034621
11365 1588 1
11382 1588 .5731344
11387 1588 .9435583
11410 1588 .8548553
11452 1588 .7968894
11464 1588 .9780565
11468 1588 .5693446
11471 1588 .6774409
11490 1588 1
1 1589 2.1405642
4 1589 26.5372928
6 1589 .9248648
7 1589 2.9414402
9 1589 .9469532
23 1589 3.9511783
43 1589 .8883463
59 1589 1.9583907
64 1589 .8960949
70 1589 5.9738648
72 1589 33.9105624
88 1589 .9102535
97 1589 .918015
107 1589 .4923044
116 1589 1.2067597
135 1589 .3179213
194 1589 3.949845
210 1589 1
213 1589 1
231 1589 1.9746317
248 1589 1
253 1589 .9374617
300 1589 2.8313464
302 1589 .9021059
318 1589 1
322 1589 2.9882974
383 1589 .479974
395 1589 1
421 1589 .9392007
429 1589 3.9864609
526 1589 .9857944
543 1589 .7437155
575 1589 .9257357
611 1589 1
662 1589 .9528585
683 1589 .3072723
689 1589 1
755 1589 .9173802
777 1589 2
780 1589 .8945904
819 1589 .9395179
821 1589 1
859 1589 .7600293
869 1589 1
881 1589 .6491913
905 1589 .5645203
922 1589 2.8955399
929 1589 1
1029 1589 4.9712416
1078 1589 .8301413
1093 1589 .9526428
1095 1589 .9613085
1145 1589 .9641399
1207 1589 1
1209 1589 1
1214 1589 50.6433299
1215 1589 .9689499
1222 1589 1
1285 1589 .8111339
1304 1589 1
1326 1589 .9310407
1334 1589 .967265
1372 1589 1.9061403
1429 1589 .9767574
1644 1589 .1696648
1666 1589 1
1676 1589 .9860328
1682 1589 2.9533571
1688 1589 .9569247
1689 1589 .8171199
1697 1589 1
1714 1589 .3621836
1724 1589 .4885351
1787 1589 .9914229
1803 1589 .9826014
1839 1589 .9058403
1847 1589 .9906171
1855 1589 1
1862 1589 .9095919
1879 1589 1
1917 1589 1
1926 1589 .9522075
2029 1589 .9615202
2040 1589 .9485456
2114 1589 .9647498
2124 1589 .7484239
2170 1589 2.97348
2179 1589 .6736737
2211 1589 2.9689915
2228 1589 .9168529
2260 1589 1.9293392
2280 1589 1
2288 1589 1.9875263
2291 1589 2.9692578
2305 1589 .9197156
2311 1589 3.9115602
2328 1589 1.7470365
2380 1589 2.9263469
2401 1589 .9777825
2473 1589 3.7232523
2484 1589 .9495225
2494 1589 4.920566
2514 1589 1
2556 1589 1
2561 1589 .9513285
2597 1589 1
2659 1589 1
2721 1589 1
2750 1589 1
2759 1589 .9130977
2776 1589 .9750041
2898 1589 2
2901 1589 2.9580757
2904 1589 10.9466647
2928 1589 1.9399043
2935 1589 1
2940 1589 1.9937773
2942 1589 .9659553
2959 1589 1.982904
2974 1589 .7249076
2988 1589 .9890919
2993 1589 2.9596481
2997 1589 .5932095
3038 1589 .9507961
3052 1589 .9455433
3098 1589 3.9455252
3119 1589 7.8775722
3174 1589 1.9926092
3183 1589 .943905
3193 1589 .5608493
3211 1589 1
3212 1589 .7103884
3229 1589 1.982855
3247 1589 .9492841
3259 1589 .9418418
3284 1589 2
3295 1589 .9393453
3299 1589 1
3336 1589 .9898888
3350 1589 1.9711516
3381 1589 3
3388 1589 .8945815
3417 1589 1.9803892
3440 1589 1
3441 1589 1.9172633
3464 1589 .9228594
3538 1589 1.9004541
3542 1589 .610024
3548 1589 1
3549 1589 .7113972
3552 1589 .9425522
3597 1589 .8572213
3626 1589 .8858208
3654 1589 .9571546
3714 1589 1
3771 1589 .9694776
3781 1589 1
3788 1589 1
3859 1589 2
3863 1589 .9650154
3865 1589 1
3878 1589 2.955307
3933 1589 1.9765362
3954 1589 .9491231
3982 1589 .3000448
4053 1589 1.977643
4062 1589 2.977945
4103 1589 .9835152
4133 1589 2.983812
4251 1589 1.810661
4280 1589 .926318
4317 1589 1.981137
4346 1589 1
4359 1589 1
4428 1589 1.969822
4448 1589 .92793
4516 1589 1
4565 1589 1
4606 1589 .3488708
4616 1589 1
4623 1589 1
4641 1589 .9922065
4650 1589 1
4704 1589 4.825332
4713 1589 .8984477
4721 1589 1
4748 1589 .8642129
4750 1589 1
4781 1589 1
4788 1589 2.936825
4789 1589 14.86905
4809 1589 .9454899
4979 1589 .965827
5004 1589 .978519
5021 1589 .9874742
5029 1589 1
5055 1589 .8994455
5071 1589 .9758353
5074 1589 .9482562
5076 1589 .9832635
5080 1589 1.869382
5102 1589 .9890428
5103 1589 2
5108 1589 .9644426
5120 1589 .8291402
5170 1589 .8418722
5252 1589 .9605388
5255 1589 1.972758
5260 1589 1
5284 1589 1
5285 1589 .5142615
5383 1589 .9934684
5401 1589 .9859926
5439 1589 1
5449 1589 2.925381
5458 1589 7.965753
5469 1589 4.994043
5474 1589 .9018606
5478 1589 1
5489 1589 .9593222
5509 1589 .9508915
5541 1589 .7690772
5542 1589 1
5557 1589 1
5618 1589 .9174379
5629 1589 .9909229
5641 1589 1
5650 1589 .9573583
5651 1589 .9503674
5653 1589 .9818835
5690 1589 2.950487
5710 1589 1
5750 1589 .8119155
5779 1589 2.970621
5805 1589 1
5845 1589 7.975613
5886 1589 .9772454
5887 1589 .9927758
5896 1589 6.941833
5906 1589 1.957981
5943 1589 4.924031
6050 1589 1.985925
6070 1589 1.483867
6256 1589 1
6278 1589 1.983035
6279 1589 3.975955
6319 1589 .8437808
6338 1589 1
6358 1589 1.846682
6370 1589 2.98771
6387 1589 .986765
6412 1589 .97948
6417 1589 .7331896
6447 1589 1
6461 1589 .967076
6550 1589 1
6554 1589 1.907891
6559 1589 .980688
6568 1589 .984464
6592 1589 .9468716
6611 1589 1.920377
6660 1589 .9767021
6743 1589 .2378398
6745 1589 .5510558
6809 1589 1
6822 1589 .4599369
6825 1589 .8697149
6832 1589 1.844891
6877 1589 .7253164
6885 1589 .649025
6894 1589 1
6961 1589 .9476679
7000 1589 5.989499
7043 1589 .9857208
7057 1589 .9285563
7096 1589 .9778298
7216 1589 .897183
7246 1589 .9411841
7256 1589 1
7286 1589 .3348549
7293 1589 .7884107
7356 1589 .9876664
7384 1589 .9418757
7401 1589 .8505666
7417 1589 2
7444 1589 .9890334
7451 1589 .3373201
7463 1589 1
7478 1589 .9739513
7533 1589 .7388612
7558 1589 .9217974
7607 1589 1
7641 1589 6.984718
7646 1589 .9673712
7705 1589 20.53247
7719 1589 1.962262
7723 1589 .9054223
7725 1589 1.965558
7726 1589 .9378864
7736 1589 1.601359
7748 1589 .9887377
7771 1589 1
7777 1589 .6630126
7820 1589 .7833637
7829 1589 1
7864 1589 3.922808
7867 1589 2.83793
7870 1589 2
7883 1589 .9844529
7926 1589 .6939156
7932 1589 .551292
7939 1589 1.949961
7961 1589 1
7967 1589 .7338772
7968 1589 4.972187
8002 1589 1
8102 1589 .9477621
8134 1589 1
8137 1589 1.519964
8157 1589 5.922883
8158 1589 .9088499
8187 1589 .9901223
8236 1589 2.896051
8252 1589 .9648093
8283 1589 1.955513
8284 1589 .2483598
8302 1589 1
8355 1589 1.929168
8360 1589 1.948466
8369 1589 3.981282
8382 1589 1.807624
8398 1589 1.901439
8440 1589 2.946889
8494 1589 1.988855
8553 1589 1
8591 1589 1
8595 1589 .8615926
8607 1589 1
8655 1589 .8332493
8663 1589 3.993289
8681 1589 1
8685 1589 12.9705
8722 1589 .9922626
8781 1589 1.903569
8789 1589 4.838793
8802 1589 .9833921
8836 1589 .6733755
8841 1589 .3535643
8846 1589 .969326
8848 1589 .7143384
8864 1589 1.966345
8911 1589 .9060676
8975 1589 .8980028
8996 1589 .9483471
9058 1589 1
9091 1589 1
9130 1589 .9662784
9146 1589 18.816
9166 1589 1
9243 1589 .9542282
9286 1589 3.96109
9308 1589 1
9309 1589 .6763029
9316 1589 .9777122
9321 1589 1
9322 1589 .9196117
9326 1589 .9132426
9342 1589 .9112082
9464 1589 .9382959
9472 1589 .9812031
9493 1589 .9877347
9515 1589 1.897779
9540 1589 .916892
9543 1589 1.97315
9569 1589 .678428
9600 1589 1.993762
9660 1589 .778079
9682 1589 .2388247
9692 1589 .6861078
9693 1589 .9112954
9785 1589 .8833641
9788 1589 .6561285
9795 1589 .477469
9861 1589 .9381393
9964 1589 .9363415
9979 1589 2
10009 1589 2
10031 1589 .9058859
10040 1589 .5642404
10058 1589 1.980609
10125 1589 .6247724
10141 1589 .7667487
10154 1589 .9463926
10170 1589 3.311831
10172 1589 .7523414
10212 1589 .9804369
10220 1589 .9820664
10226 1589 .9388467
10239 1589 .9647003
10262 1589 .9076597
10296 1589 .7365952
10309 1589 .9826499
10313 1589 1.90005
10333 1589 .8276525
10356 1589 .6930356
10360 1589 .9800761
10362 1589 .9774848
10396 1589 1
10402 1589 .9898043
10407 1589 2.925897
10445 1589 2.871389
10528 1589 1.966362
10530 1589 .2692442
10549 1589 1.659793
10728 1589 4.967605
10733 1589 .292254
10734 1589 1
10745 1589 3.942639
10768 1589 1.960445
10839 1589 .7673587
10850 1589 12.60465
10884 1589 .9683469
10904 1589 1
10938 1589 .9682189
10981 1589 2
10985 1589 .9098843
11013 1589 .9588409
11071 1589 2.99236
11087 1589 .4350249
11100 1589 3.627871
11110 1589 1
11148 1589 .937284
11157 1589 1
11162 1589 1.922117
11177 1589 .7856821
11241 1589 .3572645
11334 1589 1.672181
11378 1589 1
11382 1589 1.443933
11418 1589 1.941044
1 1590 2.5302278
2 1590 1.7340344
5 1590 .9417294
7 1590 1.9524297
50 1590 13.7877089
52 1590 .9572793
80 1590 1
88 1590 .8956772
90 1590 .8730537
97 1590 .882933
107 1590 3.4164161
116 1590 .7976341
117 1590 6.5253176
118 1590 4.7996561
119 1590 2.2049928
132 1590 .8961241
135 1590 1.8490307
136 1590 .9215278
138 1590 1.8273825
140 1590 .6875032
141 1590 .8630776
143 1590 .9088153
215 1590 .9609507
231 1590 .9782606
253 1590 .7185814
261 1590 4.7903839
262 1590 21.8938782
263 1590 7.686084
279 1590 .8571621
300 1590 3.8893727
311 1590 .8743404
338 1590 .9360823
344 1590 1.9820803
353 1590 .9297882
368 1590 .8840388
383 1590 .8339625
421 1590 1.9384451
500 1590 .9838541
600 1590 .9742711
612 1590 5.8195875
621 1590 .9762751
653 1590 .9172849
662 1590 .9591614
681 1590 .890366
682 1590 .9397668
683 1590 1.8902303
702 1590 1
753 1590 .7730148
787 1590 1
805 1590 1.809417
870 1590 1
893 1590 1.939315
905 1590 3.7784235
1175 1590 .7618018
1195 1590 1.8679519
1214 1590 2.7800652
1228 1590 .9235188
1360 1590 1.5720844
1422 1590 .9501114
1507 1590 1.7028395
1518 1590 .7180047
1602 1590 2.7475165
1629 1590 .8497419
1644 1590 1.8048932
1646 1590 1
1723 1590 .9248342
1803 1590 .9838494
1850 1590 2
1853 1590 .9875694
2029 1590 .9697863
2098 1590 1
2102 1590 .9236079
2118 1590 .9383953
2232 1590 .9661851
2260 1590 .9440833
2309 1590 1
2311 1590 1.9286194
2325 1590 .932135
2328 1590 .8247414
2398 1590 1
2571 1590 .9353
2760 1590 .9705812
2765 1590 1.8954321
2818 1590 .7294923
2942 1590 .9593853
2988 1590 .981362
2994 1590 .9277217
2995 1590 .96938
2998 1590 .8420791
3119 1590 4.8994957
3130 1590 .9053616
3145 1590 .7902523
3212 1590 .8609542
3236 1590 .9787169
3268 1590 1
3293 1590 .9343639
3295 1590 2.9576493
3356 1590 .8391891
3376 1590 1.9507222
3470 1590 .9494511
3533 1590 .9312457
3555 1590 1
3655 1590 .8721039
3660 1590 .9785661
3758 1590 1
3805 1590 1
3815 1590 .9437575
3865 1590 1
3878 1590 .966247
3918 1590 .8062067
3920 1590 .9163128
3932 1590 .982303
3958 1590 .9679093
3989 1590 .9460402
4011 1590 .9590542
4017 1590 .9238678
4030 1590 .8503856
4062 1590 .9473079
4080 1590 .9281045
4094 1590 .96231
4125 1590 1
4164 1590 .9866422
4166 1590 .9683062
4180 1590 .8216279
4198 1590 .9725302
4223 1590 1
4300 1590 1.906396
4317 1590 .977401
4342 1590 .9508988
4351 1590 1.921329
4506 1590 1.954484
4551 1590 .9179351
4589 1590 .918327
4606 1590 .8677008
4704 1590 6.884797
4734 1590 1.951107
4751 1590 .8288194
4770 1590 .8551291
4898 1590 1
4906 1590 3.949194
4918 1590 .9256343
4971 1590 .8137187
5043 1590 .8140587
5076 1590 .9832629
5141 1590 .6612946
5339 1590 1.964339
5458 1590 .9686994
5622 1590 .966839
5630 1590 1.912032
5637 1590 .9351213
5657 1590 1.977978
5750 1590 .9294252
5801 1590 .9158302
5821 1590 2.811867
5845 1590 .9447246
5963 1590 1
6003 1590 .9348945
6022 1590 1
6050 1590 .9751524
6092 1590 .9543458
6095 1590 .8660315
6099 1590 .8774006
6186 1590 1.794743
6189 1590 .938028
6192 1590 .9535062
6255 1590 2
6300 1590 .940403
6417 1590 .8750461
6421 1590 8.726925
6443 1590 1.966842
6557 1590 1.621565
6562 1590 1.928656
6615 1590 .8823973
6649 1590 1.792102
6662 1590 1
6664 1590 1
6710 1590 .8247311
6712 1590 4.948081
6713 1590 .8778933
6743 1590 .6394677
6767 1590 1
6812 1590 1
6857 1590 1
6914 1590 2.908331
6989 1590 .9716432
7117 1590 .8959766
7169 1590 .8982395
7277 1590 1
7286 1590 .7630969
7307 1590 .9247805
7310 1590 .922221
7319 1590 5.808605
7326 1590 .9632526
7348 1590 .7211232
7355 1590 .9611202
7395 1590 1
7434 1590 .9712807
7451 1590 .85194
7587 1590 .9219282
7673 1590 .9506872
7705 1590 .709618
7726 1590 .8851984
7731 1590 1.942391
7753 1590 2.219068
7791 1590 .8672844
7804 1590 3.816092
7855 1590 .9800199
7864 1590 .8956652
7880 1590 .9240576
7939 1590 2.959331
7945 1590 1
8016 1590 .9465574
8041 1590 .9000066
8105 1590 1
8138 1590 .8788867
8142 1590 .9617716
8157 1590 .695857
8197 1590 .9477423
8229 1590 .9770639
8252 1590 .9775679
8274 1590 1
8283 1590 .8833298
8284 1590 .8492156
8310 1590 .9467821
8316 1590 1.924657
8319 1590 2.94534
8360 1590 .9322692
8387 1590 1.941618
8388 1590 .9953144
8440 1590 .9184624
8493 1590 .7603748
8540 1590 .9610807
8629 1590 .9164864
8631 1590 1
8658 1590 .841136
8768 1590 .95735
8789 1590 2.892951
8839 1590 .9361368
8852 1590 .9420317
8898 1590 7.310736
8999 1590 1
9122 1590 .9460085
9146 1590 1.848897
9240 1590 .8265383
9260 1590 .9718355
9306 1590 .7751897
9315 1590 .8996528
9321 1590 1
9326 1590 .942034
9382 1590 .9143692
9395 1590 .9252827
9485 1590 .9411665
9499 1590 .9928979
9507 1590 .862019
9537 1590 .961758
9571 1590 .9216127
9594 1590 .9677339
9598 1590 .9193667
9682 1590 .6535566
9685 1590 .9197857
9775 1590 .9552144
9785 1590 .9217909
9795 1590 3.781221
9801 1590 2.888916
9802 1590 .9348751
9806 1590 7.925511
9860 1590 1.908188
9924 1590 .7739188
9954 1590 .8294675
9975 1590 .9161467
9999 1590 .9515883
10058 1590 2.977713
10075 1590 .9059908
10077 1590 .9245029
10209 1590 .9295972
10232 1590 1.949152
10287 1590 .9569422
10296 1590 .9492456
10358 1590 .9496003
10361 1590 .9281386
10407 1590 1.945186
10410 1590 .9723664
10431 1590 .755507
10434 1590 3.488991
10436 1590 21.54722
10445 1590 2.921295
10450 1590 .9593139
10498 1590 .8490691
10549 1590 2.791794
10563 1590 10.86541
10619 1590 .834304
10663 1590 1.526429
10670 1590 1.937584
10674 1590 1.633236
10698 1590 3.836265
10728 1590 2.974614
10733 1590 .8283139
10736 1590 .9133797
10740 1590 .7041537
10793 1590 3.603094
10794 1590 .8459674
10796 1590 .9595472
10818 1590 .7253717
10821 1590 .984913
10888 1590 .8864086
10938 1590 .9642142
10984 1590 .8779175
11064 1590 .7881387
11087 1590 .736465
11095 1590 .7515771
11098 1590 2.841565
11131 1590 2.899991
11141 1590 .9390859
11151 1590 .8831022
11175 1590 1.941144
11181 1590 1
11209 1590 14.48643
11219 1590 .9208623
11241 1590 1.871297
11358 1590 .8328168
11365 1590 1
11379 1590 .8111142
11389 1590 .9020533
11452 1590 .8854896
11468 1590 .7572036
1 1591 8.48822828
2 1591 4.710256
4 1591 .24246612
5 1591 .93651981
43 1591 .88742162
50 1591 13.50051735
52 1591 .9534599
56 1591 1
59 1591 .92247045
107 1591 14.36424138
117 1591 6.48287908
118 1591 5.69234062
119 1591 .13391603
120 1591 .67974092
127 1591 .31651309
132 1591 .88683715
135 1591 .83553341
143 1591 .90066303
167 1591 .84584042
243 1591 .97258868
253 1591 1.69342143
261 1591 .77164336
262 1591 29.61617857
263 1591 7.56861468
279 1591 .8443918
300 1591 .87948221
314 1591 .17606214
353 1591 .92351101
368 1591 .8736714
371 1591 1
383 1591 .81911808
421 1591 2.93294187
471 1591 .84931545
499 1591 1.87292557
507 1591 1
514 1591 1.95818847
534 1591 .93904813
541 1591 1.81366864
612 1591 3.80345792
623 1591 .96277495
682 1591 2.93438171
745 1591 1.89280206
805 1591 1.79237813
819 1591 .94612075
844 1591 1
894 1591 1.98157628
905 1591 .75861368
922 1591 .904012
964 1591 .90845019
1078 1591 .88101158
1175 1591 .74050589
1197 1591 1
1214 1591 5.7604022
1292 1591 .07634552
1325 1591 .9274567
1326 1591 1.90119105
1360 1591 5.53382704
1372 1591 .89636267
1380 1591 .90200966
1501 1591 1
1507 1591 5.67627218
1589 1591 1
1604 1591 .81285719
1644 1591 1.78744984
1714 1591 .73044455
1723 1591 2.91811409
1746 1591 1
1831 1591 1
1894 1591 .86979901
1933 1591 2.76204023
2038 1591 1.96177635
2059 1591 1
2060 1591 .96751531
2199 1591 .94486201
2311 1591 3.92223766
2380 1591 .93868153
2460 1591 .94831866
2473 1591 .84650946
2548 1591 .85380246
2653 1591 .9732824
2670 1591 .95596333
2676 1591 .90864146
2718 1591 .88611703
2724 1591 1
2748 1591 1
2760 1591 .96795105
2782 1591 .83970299
2825 1591 .93604031
2929 1591 .96429831
2951 1591 .99236766
2994 1591 1.92125969
2995 1591 .96664241
2997 1591 .80572963
3119 1591 .89051017
3120 1591 1
3177 1591 1
3209 1591 .62564367
3236 1591 .97681412
3255 1591 .73994784
3278 1591 .91772476
3293 1591 .92849577
3295 1591 1.953863
3333 1591 1
3374 1591 .91208335
3376 1591 .94631652
3378 1591 1.87402292
3398 1591 1
3411 1591 .95127377
3442 1591 .86155515
3470 1591 .94493184
3538 1591 1.89608371
3654 1591 .98603031
3655 1591 .86066947
3660 1591 1.97664978
3756 1591 .90968114
3815 1591 .93872915
3826 1591 .8960075
3863 1591 .96473237
3920 1591 1.9088308
3921 1591 1.90142395
3968 1591 1
3974 1591 .83981278
3989 1591 .94121601
4011 1591 .95539353
4023 1591 1.96684909
4045 1591 1
4085 1591 1
4163 1591 .9314222
4164 1591 1.985448
4167 1591 .8861737
4221 1591 1.952249
4295 1591 .818693
4300 1591 2.898027
4331 1591 1.979485
4420 1591 .9594869
4430 1591 .9494517
4480 1591 .9357301
4585 1591 1
4633 1591 .9571684
4703 1591 1
4704 1591 5.874498
4726 1591 .9725473
4751 1591 .8135151
4783 1591 .7742091
4784 1591 .970729
4792 1591 1
4807 1591 .9853127
4869 1591 .9089755
4906 1591 .9446513
4993 1591 1.810165
4999 1591 .9774399
5004 1591 .9731935
5032 1591 1
5108 1591 .9648431
5111 1591 .8588055
5125 1591 .9345593
5146 1591 .9069211
5175 1591 1
5294 1591 .8349946
5338 1591 .9751389
5339 1591 .9611512
5340 1591 .9289354
5366 1591 .9224504
5458 1591 .965901
5509 1591 .9335168
5637 1591 2.929321
5645 1591 1
5652 1591 1
5657 1591 .9760093
5750 1591 .9231155
5811 1591 .9658853
5821 1591 3.795048
5845 1591 .9397828
5935 1591 .9300647
6090 1591 1.91539
6186 1591 1.776392
6279 1591 .9639144
6283 1591 .8661797
6300 1591 1.935075
6353 1591 1
6358 1591 .8270177
6421 1591 3.702511
6611 1591 .9323975
6649 1591 1.773515
6822 1591 2.676137
6961 1591 .949779
7154 1591 .9625156
7161 1591 .9749188
7319 1591 2.791494
7322 1591 .9135342
7324 1591 1.940325
7332 1591 .952121
7428 1591 .9556276
7451 1591 .8387029
7463 1591 1
7529 1591 2
7601 1591 .9660479
7630 1591 .8965234
7705 1591 .6836566
7723 1591 .9130606
7746 1591 .8678192
7753 1591 8.059846
7804 1591 2.79965
7822 1591 .9336365
7868 1591 .9874795
7880 1591 3.917268
7939 1591 .9556952
8137 1591 .7314511
8160 1591 2.862799
8252 1591 .9755624
8284 1591 1.835735
8319 1591 .9404536
8387 1591 .9363983
8398 1591 1.901315
8405 1591 1
8408 1591 1
8442 1591 .9850839
8595 1591 .8795465
8620 1591 .9225405
8622 1591 .9328854
8685 1591 .9604371
8700 1591 1.925782
8711 1591 1
8781 1591 .8990658
8789 1591 6.883381
8839 1591 1.930427
8856 1591 .8939105
8875 1591 .9074439
8883 1591 .9118855
8898 1591 4.249113
8910 1591 .8936044
8975 1591 .9495168
8976 1591 1
9122 1591 2.941181
9146 1591 .8353875
9196 1591 1
9240 1591 .8110302
9257 1591 .8031167
9306 1591 .7550908
9315 1591 .8906813
9323 1591 1
9326 1591 .9368516
9369 1591 .6777963
9460 1591 .8602416
9537 1591 .958339
9594 1591 1.964849
9598 1591 .9121578
9682 1591 1.622583
9708 1591 1
9736 1591 .8385767
9745 1591 1.896663
9795 1591 3.761661
9806 1591 2.918852
9860 1591 1.89998
9978 1591 1
9987 1591 .851095
10058 1591 .9757199
10071 1591 .9565926
10085 1591 .7002864
10115 1591 1
10232 1591 3.944606
10234 1591 .9011511
10246 1591 1.977974
10287 1591 1.953093
10291 1591 .9318765
10296 1591 .944708
10346 1591 .9405152
10407 1591 1.940285
10429 1591 .9389422
10434 1591 5.443304
10435 1591 1.927925
10436 1591 5.238532
10445 1591 .9142581
10459 1591 1
10476 1591 3.62344
10548 1591 2.753027
10549 1591 .7731798
10563 1591 12.22755
10589 1591 .9307293
10619 1591 .8194901
10628 1591 1.898417
10633 1591 3
10663 1591 4.48409
10670 1591 .9320042
10674 1591 2.600446
10697 1591 1.959083
10698 1591 5.821627
10728 1591 .9723446
10733 1591 .8129645
10736 1591 .9056355
10748 1591 .7517464
10751 1591 .9731258
10777 1591 .9503595
10786 1591 .9389389
10793 1591 4.567609
10822 1591 1.933064
10869 1591 .841179
10888 1591 .876253
10937 1591 .828002
10947 1591 3.646925
10951 1591 .8705631
10956 1591 .924171
10984 1591 .8670028
10993 1591 2.915688
11046 1591 1.830755
11064 1591 2.769197
11082 1591 1
11131 1591 .8910498
11209 1591 23.9935
11210 1591 .9717293
11232 1591 .9035243
11241 1591 1.85979
11250 1591 .8066698
11358 1591 .81787
11379 1591 .794227
11410 1591 .9108539
1 1592 7.28134183
2 1592 1.59312545
5 1592 .9108576
7 1592 .9272269
29 1592 .74354187
33 1592 .92567158
50 1592 19.08583287
61 1592 1.96452498
86 1592 1
88 1592 .84040692
97 1592 .82091071
107 1592 2.10723258
116 1592 9.69042042
117 1592 10.2738302
118 1592 13.16371237
119 1592 3.78379698
127 1592 .04020987
132 1592 .84109047
135 1592 1.76904692
141 1592 .79053588
160 1592 1
200 1592 1
212 1592 1
215 1592 .94026228
218 1592 2.92524278
231 1592 .966743
253 1592 2.56948541
254 1592 .85875985
261 1592 2.67932898
262 1592 23.24825076
263 1592 3.98996955
279 1592 5.78148636
300 1592 4.83076226
353 1592 .89258993
368 1592 .82260239
385 1592 .938917
424 1592 1.95023911
459 1592 2
500 1592 1.97529991
514 1592 2.94128594
517 1592 .96871826
520 1592 1.93169128
534 1592 2.91440801
561 1592 1
582 1592 1
600 1592 .9606399
612 1592 8.72400474
613 1592 .88943249
621 1592 .96370563
643 1592 1
652 1592 1.78356635
682 1592 .90785516
683 1592 3.83207411
689 1592 3
893 1592 1.90716404
903 1592 .86476784
964 1592 .8714407
1094 1592 1.97713873
1107 1592 .91851286
1149 1592 1
1214 1592 3.66354351
1286 1592 .85491758
1360 1592 8.34537415
1417 1592 .9364591
1507 1592 4.54540349
1552 1592 .76386193
1644 1592 .70152531
1647 1592 1
1682 1592 1.9168589
1690 1592 1.94646668
1717 1592 1.97216094
1723 1592 2.88501127
1797 1592 1.92995833
1802 1592 .97712103
1814 1592 .81272012
1820 1592 1.96245981
1825 1592 .76777165
1839 1592 1.89569096
1865 1592 .96292994
1879 1592 1
1883 1592 1.9622753
1933 1592 .66584373
2038 1592 .94632424
2046 1592 .86282518
2060 1592 .9543832
2087 1592 .77248556
2102 1592 .88313521
2106 1592 .94278968
2170 1592 .90870604
2180 1592 .98205787
2260 1592 .91445862
2311 1592 1.89080182
2366 1592 .93023456
2369 1592 1.81057814
2380 1592 3.91389321
2398 1592 1
2453 1592 .97020193
2466 1592 .64712733
2473 1592 .78446009
2484 1592 .94499714
2494 1592 .34988027
2580 1592 1
2624 1592 1
2644 1592 1
2653 1592 1.96248167
2670 1592 .93816127
2673 1592 1
2718 1592 .84007923
2776 1592 1.92456644
2815 1592 .92173411
2816 1592 .90753506
2872 1592 .77336956
2919 1592 .73738644
2994 1592 .88942849
2995 1592 .95315743
3012 1592 .95087831
3019 1592 .92430492
3043 1592 .92774535
3119 1592 .84624832
3132 1592 .74780517
3145 1592 .67912776
3160 1592 1
3230 1592 1.96735823
3268 1592 1
3278 1592 .88446455
3295 1592 .93521188
3347 1592 .80049468
3351 1592 .77970314
3374 1592 .87654258
3376 1592 6.92461468
3377 1592 1.89457014
3401 1592 .92505022
3438 1592 .85801842
3441 1592 .3869158
3444 1592 .9304685
3501 1592 .86416337
3504 1592 .91816189
3510 1592 .92979991
3538 1592 .854075
3542 1592 .69494439
3599 1592 2
3636 1592 .8191164
3642 1592 1
3654 1592 1.98038299
3660 1592 1.96721033
3706 1592 1
3710 1592 .84857674
3712 1592 1
3863 1592 .95047524
3920 1592 .87197517
3921 1592 .86157406
3933 1592 .9211125
4023 1592 1.95344766
4026 1592 2
4030 1592 .77111973
4062 1592 .9193915
4080 1592 1.890014
4132 1592 1.951009
4163 1592 .9036992
4164 1592 1.979565
4166 1592 .9515147
4198 1592 .9579766
4202 1592 1
4280 1592 .8959072
4300 1592 2.856804
4307 1592 1
4331 1592 .9711911
4341 1592 1
4342 1592 .924885
4474 1592 .7966923
4495 1592 .9266348
4506 1592 .9303699
4572 1592 .910504
4618 1592 .9659706
4699 1592 1.905559
4704 1592 1.823763
4742 1592 2
4771 1592 1
4801 1592 .9520226
4807 1592 .9793753
4878 1592 1
4907 1592 1
4909 1592 1
4916 1592 1.892391
4921 1592 1.945212
4980 1592 .9304113
5004 1592 .9623569
5043 1592 1.715547
5108 1592 .9506308
5150 1592 .8215796
5180 1592 .901266
5197 1592 1.62572
5238 1592 2.839083
5269 1592 1.951706
5340 1592 .9002071
5376 1592 1
5458 1592 2.952116
5468 1592 1.890339
5489 1592 1.948748
5596 1592 1
5627 1592 1.94051
5650 1592 1.947306
5652 1592 1
5690 1592 3.925061
5750 1592 .8920346
5759 1592 1.960567
5786 1592 .8788664
5801 1592 .871237
5823 1592 .9435297
5886 1592 .9398356
5943 1592 .8957082
5957 1592 .9540258
5958 1592 .8851609
6046 1592 1
6050 1592 .9619882
6080 1592 1.949164
6151 1592 .9692899
6169 1592 1.903328
6186 1592 .6859971
6234 1592 .915089
6279 1592 .9493266
6338 1592 2
6421 1592 7.58225
6480 1592 .9351649
6549 1592 .9553404
6551 1592 1
6559 1592 1.949363
6562 1592 3.890857
6611 1592 .9050689
6649 1592 1.681957
6662 1592 1
6743 1592 .4484572
6760 1592 .9285237
6812 1592 1
6830 1592 .9346207
6843 1592 .9156203
6851 1592 .9047924
6874 1592 .8854156
6914 1592 6.859765
6924 1592 .9390905
6938 1592 .9559838
6961 1592 .9294769
6979 1592 .9253954
7043 1592 .9546851
7067 1592 .8559727
7093 1592 .8632734
7097 1592 1
7118 1592 .9072173
7141 1592 .8654817
7142 1592 .9076265
7154 1592 .9473624
7161 1592 1.96478
7235 1592 .7979498
7274 1592 1
7307 1592 .8849291
7319 1592 4.707204
7320 1592 1
7324 1592 .9162017
7348 1592 .5733739
7393 1592 .8675597
7448 1592 .7054894
7450 1592 .1727124
7451 1592 6.773498
7475 1592 1.870334
7529 1592 2
7587 1592 1.880566
7588 1592 .9088046
7666 1592 1
7705 1592 3.555773
7708 1592 1
7719 1592 1.950999
7736 1592 2.570911
7746 1592 .8143844
7753 1592 8.275528
7775 1592 .9338519
7777 1592 .7590096
7791 1592 .7969715
7795 1592 1
7796 1592 .9489544
7804 1592 1.718658
7807 1592 2
7840 1592 .8396877
7850 1592 .8853762
7852 1592 .7517639
7871 1592 1.691772
7903 1592 1.917957
7939 1592 3.937785
8099 1592 .9227192
8101 1592 .867293
8140 1592 2
8142 1592 .9415182
8284 1592 .7693298
8319 1592 1.916382
8365 1592 1
8398 1592 1.861421
8442 1592 .979054
8460 1592 .8736535
8492 1592 .8884182
8539 1592 .9594446
8588 1592 1
8595 1592 .8308525
8664 1592 .9145369
8685 1592 1.944444
8735 1592 .7732673
8744 1592 .8262859
8789 1592 3.836236
8804 1592 .7859672
8836 1592 .7468615
8848 1592 .7938484
8897 1592 1.92651
8898 1592 7.945562
8987 1592 .8744627
8989 1592 1
9001 1592 .9177281
9032 1592 .881877
9099 1592 .8629783
9104 1592 4.675325
9122 1592 1.917404
9126 1592 1
9170 1592 .9164811
9239 1592 1
9260 1592 .9569139
9289 1592 .9201223
9292 1592 1
9309 1592 .6367998
9315 1592 .8464887
9316 1592 .9555854
9323 1592 2
9326 1592 .9113235
9338 1592 1
9485 1592 .9099965
9491 1592 1.939921
9498 1592 1
9529 1592 1
9543 1592 2.950055
9550 1592 .6662914
9565 1592 .915815
9594 1592 .9506393
9613 1592 .9872601
9660 1592 .8526459
9682 1592 1.47001
9785 1592 .8803556
9795 1592 .6653114
9801 1592 .8300638
9806 1592 4.886047
9850 1592 .9450095
9860 1592 5.859546
9930 1592 .9156128
9952 1592 1.797587
9979 1592 2
10073 1592 .9506251
10075 1592 1.856185
10077 1592 .8845045
10218 1592 .9391661
10232 1592 4.922213
10246 1592 .9690702
10287 1592 1.93413
10291 1592 .9043372
10296 1592 1.922356
10333 1592 .8527676
10360 1592 .9538424
10371 1592 1
10390 1592 .8963068
10407 1592 .9161447
10410 1592 1.957726
10429 1592 .9142593
10434 1592 10.21826
10435 1592 .8987877
10436 1592 26.71794
10445 1592 3.879597
10528 1592 1.816681
10548 1592 .6531865
10549 1592 .6814866
10563 1592 27.0855
10600 1592 1
10663 1592 1.275531
10674 1592 .4389247
10697 1592 1.942543
10698 1592 4.749519
10728 1592 4.961165
10736 1592 2.867488
10786 1592 .9142546
10793 1592 4.392813
10816 1592 .7015545
10818 1592 1.579873
10863 1592 .9736558
10887 1592 .9054197
10888 1592 1.826228
10927 1592 .9520914
10947 1592 1.504193
10984 1592 .813238
11001 1592 1.852493
11064 1592 1.675894
11068 1592 1.973115
11131 1592 1.847006
11153 1592 1.722717
11175 1592 1.909962
11199 1592 .8809259
11209 1592 25.56534
11232 1592 .8645234
11315 1592 1.747832
11319 1592 .9361679
11358 1592 .744243
11387 1592 .9513203
11451 1592 1.812858
11464 1592 .9810742
11468 1592 1.62857
1 1593 8.4705989
2 1593 1.700275
4 1593 .2163707
39 1593 1
50 1593 10.3799678
61 1593 1.9738672
84 1593 .7807076
107 1593 6.3423409
116 1593 5.7719475
117 1593 10.4650654
118 1593 8.6472946
141 1593 1.8456978
182 1593 .8414671
254 1593 .8959551
261 1593 1.763777
262 1593 26.4996133
263 1593 8.5193066
279 1593 1.8390314
297 1593 .6280648
302 1593 .8516844
314 1593 .1476793
353 1593 .9208761
421 1593 2.9306319
514 1593 .9567482
520 1593 .9496802
535 1593 .9430031
612 1593 5.7966875
621 1593 .9732637
662 1593 .9539777
682 1593 .9321213
683 1593 1.876297
721 1593 1
742 1593 .8968581
745 1593 .8891093
819 1593 .9442647
835 1593 1
849 1593 .9817239
878 1593 .8839271
883 1593 1
893 1593 1.9316122
908 1593 1
918 1593 1.9443626
964 1593 .9052965
1145 1593 1.9424316
1214 1593 2.7521486
1221 1593 .9027946
1344 1593 1.8056218
1345 1593 .8830782
1359 1593 2.8202405
1360 1593 4.5177684
1417 1593 .9531925
1428 1593 .7381592
1445 1593 .9008834
1493 1593 .8419791
1507 1593 1.6651205
1570 1593 1
1592 1593 2
1629 1593 3.8306694
1644 1593 4.7801279
1797 1593 .9484036
1820 1593 .9723459
1839 1593 .9231605
1877 1593 1
1933 1593 3.753843
2036 1593 1
2038 1593 .9604596
2102 1593 .9139113
2260 1593 .9369858
2288 1593 .9819836
2328 1593 .8024955
2466 1593 .7400556
2473 1593 .841222
2548 1593 .8487663
2585 1593 1
2726 1593 1
2733 1593 1
2746 1593 .9572056
2782 1593 .8341811
2839 1593 .7658338
2869 1593 1
2968 1593 .9534475
2988 1593 .9789962
2998 1593 .822034
3012 1593 .9638144
3119 1593 3.8867385
3127 1593 .937668
3145 1593 1.7636287
3209 1593 .6127479
3212 1593 2.8433049
3301 1593 .9507331
3377 1593 1.9223349
3538 1593 1.892504
3542 1593 .7752801
3660 1593 .9758454
3667 1593 1
3727 1593 1
3758 1593 1
3765 1593 .8357089
3867 1593 .856773
3921 1593 .8980282
3933 1593 .9418873
3943 1593 .8586862
3954 1593 .9474728
4166 1593 .9642832
4246 1593 1
4256 1593 .9202162
4293 1593 .9155108
4317 1593 1.974532
4348 1593 .6788264
4428 1593 .9613278
4506 1593 .9487068
4606 1593 1.850908
4608 1593 1
4704 1593 .8701744
4713 1593 1.879463
4838 1593 1
4906 1593 .9427446
4916 1593 .9207292
4979 1593 .9371728
5043 1593 .7904569
5192 1593 .9413763
5269 1593 1.964424
5296 1593 .863683
5476 1593 1
5489 1593 1.962245
5630 1593 .9008663
5654 1593 1
5759 1593 .9709513
5801 1593 .9051464
5821 1593 .7879875
5822 1593 1.92888
5943 1593 .9231732
6234 1593 .9374501
6278 1593 1.97858
6289 1593 1
6300 1593 .9328382
6399 1593 .9399462
6421 1593 1.692263
6451 1593 1
6537 1593 1.972317
6544 1593 1
6559 1593 .9626979
6562 1593 1.9196
6611 1593 1.930069
6615 1593 2.86747
6712 1593 4.941491
6781 1593 1
6796 1593 .7738875
6809 1593 1
6822 1593 2.664981
6843 1593 .9378415
6851 1593 1.929865
6862 1593 .9802077
6874 1593 .9155912
6914 1593 .8966957
6933 1593 .9444416
6961 1593 .948049
7047 1593 .9382998
7057 1593 .9056562
7093 1593 1.89928
7139 1593 .9013511
7142 1593 .9319528
7234 1593 .9320831
7318 1593 .9321132
7319 1593 .7843113
7322 1593 .9105556
7331 1593 .7964738
7332 1593 .9504717
7421 1593 .9664797
7424 1593 .9144993
7434 1593 .9676354
7451 1593 1.833147
7533 1593 .8750563
7587 1593 .9120184
7595 1593 1
7705 1593 2.672759
7723 1593 .9100658
7731 1593 .9350782
7738 1593 .8924552
7753 1593 7.993012
7775 1593 .9512719
7793 1593 1
7804 1593 .7927485
7864 1593 .8824218
7868 1593 1.987048
7871 1593 .7729433
7880 1593 1.914418
7939 1593 .954169
7994 1593 .8966961
8030 1593 1
8102 1593 .958271
8160 1593 2.858073
8284 1593 2.830076
8319 1593 2.938402
8329 1593 .8550621
8343 1593 .8526333
8373 1593 .5910285
8388 1593 .9947197
8474 1593 .516317
8493 1593 .7299588
8530 1593 .9259915
8553 1593 1
8629 1593 .9058859
8687 1593 1
8700 1593 .9232258
8722 1593 .9858165
8789 1593 5.879363
8848 1593 2.848138
8898 1593 15.22325
9122 1593 5.939155
9126 1593 1
9141 1593 .9406835
9170 1593 1.938476
9175 1593 .9622806
9236 1593 .9795525
9286 1593 .9316669
9306 1593 .7466542
9316 1593 .9672819
9343 1593 1
9491 1593 1.955743
9493 1593 .9271166
9613 1593 .9906152
9699 1593 .8736703
9723 1593 1
9740 1593 .9643918
9795 1593 .7534509
9797 1593 .7133288
9803 1593 1
9806 1593 1.916056
9860 1593 5.896534
9908 1593 .8875804
9952 1593 .8508923
9967 1593 .9652988
10026 1593 1
10041 1593 1
10167 1593 .6532699
10226 1593 .9304817
10284 1593 1
10287 1593 3.951477
10296 1593 1.942803
10407 1593 .9382278
10429 1593 .9368389
10434 1593 8.424127
10436 1593 16.10896
10445 1593 2.911305
10476 1593 .6104681
10548 1593 .7445191
10549 1593 1.765366
10563 1593 45.95981
10619 1593 .8132719
10663 1593 2.466318
10674 1593 6.586683
10698 1593 .8154824
10728 1593 1.971392
10733 1593 .8065215
10740 1593 .6666015
10793 1593 2.552714
10794 1593 .8264158
10818 1593 1.690513
10821 1593 .982998
10863 1593 .9805935
10887 1593 .9303272
10937 1593 .822077
10974 1593 .9741863
10993 1593 .9127841
11035 1593 .9204736
11046 1593 5.824925
11064 1593 .7612468
11095 1593 .7200444
11100 1593 .5392059
11105 1593 .911038
11131 1593 4.887297
11141 1593 1.931354
11151 1593 .8682642
11153 1593 .7957386
11162 1593 .9356048
11177 1593 2.847016
11178 1593 .8307764
11209 1593 35.78659
11210 1593 .9707555
11241 1593 1.85496
11356 1593 2.751907
11389 1593 .8896207
11464 1593 .9860583
1 1594 6.4934134
2 1594 2.7131916
4 1594 .2501412
7 1594 .9487018
50 1594 2.5359731
65 1594 .9656466
82 1594 .9596468
97 1594 .8737588
107 1594 1.3706827
117 1594 7.4881184
118 1594 7.7055895
119 1594 5.1426909
135 1594 .8371997
136 1594 .9153782
141 1594 .8523474
142 1594 .982163
143 1594 .9016695
213 1594 1
215 1594 .9578905
253 1594 6.6965276
262 1594 27.6504625
263 1594 4.5831171
279 1594 .8459684
302 1594 .858076
311 1594 .8644929
338 1594 .9310733
347 1594 .9802304
368 1594 .8749513
419 1594 1
459 1594 1
500 1594 .9825888
528 1594 .9067845
534 1594 1.9396657
535 1594 .9454594
541 1594 .8155565
612 1594 2.8054492
652 1594 .8474346
660 1594 .913578
682 1594 1.9350465
683 1594 .881628
787 1594 1
849 1594 .9825115
905 1594 .7610593
918 1594 .9467603
922 1594 .9049845
1078 1594 .8822171
1094 1594 .9838849
1188 1594 .9194239
1214 1594 3.7628297
1236 1594 1
1325 1594 .9281917
1360 1594 10.5385502
1380 1594 .9030025
1507 1594 5.6795521
1602 1594 .7277302
1644 1594 2.7896033
1647 1594 1
1675 1594 .7267615
1688 1594 .9419285
1723 1594 3.9189437
1724 1594 .7236519
1839 1594 1.9264719
1853 1594 .9865953
1894 1594 .8711182
1933 1594 .7644512
2038 1594 .9621636
2043 1594 .9006416
2059 1594 1
2060 1594 2.9678444
2098 1594 1
2102 1594 1.9176213
2109 1594 1
2168 1594 .8427557
2179 1594 .8381942
2202 1594 .9662821
2232 1594 .9635352
2268 1594 1
2311 1594 .9230255
2380 1594 2.9393028
2466 1594 .7512579
2548 1594 .8552837
2561 1594 .9132374
2639 1594 .9257356
2673 1594 1
2958 1594 .9290677
2974 1594 .5873458
2994 1594 .9220575
3014 1594 .9036724
3017 1594 .8764866
3052 1594 .9348473
3078 1594 1
3145 1594 .7738152
3199 1594 .8887087
3230 1594 .9769906
3236 1594 .977049
3247 1594 .918951
3259 1594 .9220665
3268 1594 1
3293 1594 .9292202
3295 1594 2.9543305
3297 1594 .9694576
3358 1594 2
3376 1594 .9468604
3377 1594 .9256818
3422 1594 .9537853
3430 1594 .8714996
3462 1594 1.8696418
3618 1594 .5706134
3636 1594 .872494
3660 1594 1.9768864
3806 1594 .9508868
3878 1594 .9636019
3921 1594 4.9024227
3950 1594 .9410236
4040 1594 1
4094 1594 1.959356
4166 1594 .9658224
4167 1594 .8873269
4194 1594 .8720257
4223 1594 1
4245 1594 1
4300 1594 1.89906
4348 1594 1.692667
4363 1594 1
4420 1594 .9598974
4448 1594 .8994865
4506 1594 .9509173
4521 1594 .9334096
4525 1594 .9712846
4601 1594 .9439875
4704 1594 .8757692
4733 1594 .9622098
4742 1594 1
4810 1594 1
4835 1594 1
4906 1594 1.945212
4918 1594 .9198066
4999 1594 .9776684
5054 1594 1
5055 1594 .9174998
5120 1594 .8964681
5131 1594 .882777
5141 1594 .6347515
5268 1594 1
5269 1594 1.965957
5275 1594 1
5433 1594 1.936688
5458 1594 .9662465
5527 1594 2
5573 1594 1
5618 1594 .9007817
5622 1594 .9642403
5630 1594 .9051385
5682 1594 .9282304
5750 1594 .9238945
5759 1594 .9722032
5821 1594 2.797124
5855 1594 1
5906 1594 .8727336
5934 1594 .8487899
5949 1594 .9030023
5958 1594 .9190492
5977 1594 1
6000 1594 1
6024 1594 1
6085 1594 .94159
6095 1594 1.855533
6117 1594 .9036199
6148 1594 2
6186 1594 .7786574
6278 1594 .979503
6279 1594 .96428
6300 1594 .9357326
6412 1594 .9843664
6421 1594 5.705525
6471 1594 .8982179
6514 1594 .8622074
6562 1594 .9230646
6592 1594 .9572125
6611 1594 .9330825
6649 1594 .7758095
6716 1594 .9800472
6743 1594 .611214
6914 1594 2.901148
7000 1594 .8785338
7093 1594 .9036206
7216 1594 1.922138
7226 1594 .9604127
7307 1594 .9188858
7319 1594 5.793606
7322 1594 .9144102
7326 1594 .9603729
7332 1594 .9526061
7374 1594 1
7375 1594 1
7393 1594 .906642
7451 1594 1.840337
7473 1594 .9334316
7489 1594 .8926757
7533 1594 .8804407
7639 1594 1
7682 1594 .8216685
7705 1594 1.686862
7708 1594 1
7719 1594 .9654588
7726 1594 .8762018
7746 1594 .8691584
7748 1594 .9845623
7753 1594 12.0795
7804 1594 .80168
7868 1594 3.987606
7880 1594 .9181063
7889 1594 .9101865
7939 1594 .9561441
7967 1594 .8308512
7968 1594 .9568473
7969 1594 .9729724
8017 1594 .7648558
8041 1594 .8921705
8099 1594 .9455243
8114 1594 .8292264
8137 1594 .734172
8188 1594 .8458413
8284 1594 2.837399
8319 1594 3.941057
8332 1594 1
8387 1594 .9370427
8441 1594 .9120139
8460 1594 2.910938
8464 1594 1
8491 1594 .9659576
8621 1594 .9642101
8622 1594 8.963961
8700 1594 .9265344
8789 1594 1.884562
8802 1594 .974425
8819 1594 1
8828 1594 1
8839 1594 .931132
8848 1594 .8546824
8897 1594 2.948196
8898 1594 3.25672
8910 1594 .8946824
8975 1594 .9500283
8996 1594 .9212525
9099 1594 .9034125
9122 1594 .9417773
9130 1594 .9466096
9146 1594 .8370553
9169 1594 1
9170 1594 .941127
9260 1594 .9696284
9287 1594 .9290835
9485 1594 .9365559
9543 1594 .9647934
9569 1594 .9093459
9639 1594 1.906125
9682 1594 .626407
9775 1594 .9517047
9795 1594 .7640759
9797 1594 1.725683
9801 1594 1.880211
9806 1594 .9196737
9860 1594 1.900993
9954 1594 2.816103
9966 1594 .9277862
9981 1594 .9522507
9983 1594 .8368156
10040 1594 .7894314
10079 1594 .9164677
10126 1594 .9576097
10178 1594 .7986499
10232 1594 1.945168
10234 1594 .9021527
10239 1594 .9553223
10258 1594 .9713669
10287 1594 .9535679
10296 1594 .9452682
10313 1594 .8990856
10333 1594 1.896215
10376 1594 .901188
10390 1594 .9269061
10407 1594 2.94089
10409 1594 .8206681
10434 1594 5.448945
10435 1594 1.928655
10436 1594 11.27664
10445 1594 1.915127
10476 1594 2.627255
10530 1594 .6989417
10533 1594 .9814303
10563 1594 16.3063
10663 1594 4.489317
10674 1594 3.604495
10697 1594 .959498
10698 1594 1.823434
10728 1594 1.972625
10740 1594 .6809693
10748 1594 .7542616
10749 1594 1.962219
10793 1594 6.57199
10794 1594 .8338964
10869 1594 .8427881
10886 1594 .7759377
10901 1594 1
10956 1594 .9249393
10985 1594 .8906845
10988 1594 3
11064 1594 1.771536
11068 1594 .9810483
11095 1594 1.732109
11100 1594 1.559064
11105 1594 .9148718
11106 1594 1
11131 1594 .8921537
11153 1594 .8045413
11175 1594 .9365319
11177 1594 .8536088
11209 1594 29.05435
11219 1594 .9146606
11236 1594 1.890902
11241 1594 2.86121
11341 1594 .939507
11356 1594 .7625984
11452 1594 1.876516
4 1595 31.119540596
6 1595 1.857029541
7 1595 .888569952
9 1595 2.899060234
17 1595 1
23 1595 7.907099982
32 1595 .946466976
59 1595 .920824074
65 1595 .975127635
66 1595 4
70 1595 4.950268848
72 1595 56.218439774
74 1595 1
84 1595 .259864451
97 1595 3.843995339
100 1595 .979656825
136 1595 .09077084
142 1595 .802155487
167 1595 .394906623
194 1595 .904562914
208 1595 1
215 1595 .938966697
218 1595 2.844618214
220 1595 .979213767
224 1595 1
232 1595 2.972447677
243 1595 3.961628613
276 1595 1
300 1595 9.679078487
305 1595 1
311 1595 .579445557
318 1595 1
322 1595 3.977731723
325 1595 1
331 1595 2.907435979
344 1595 1.964946192
373 1595 1
387 1595 .429835044
395 1595 1
421 1595 .88430843
429 1595 .974237119
435 1595 2
440 1595 .767638037
442 1595 .930780684
515 1595 .519507383
517 1595 7.965375179
526 1595 4.972968957
584 1595 2.884204467
592 1595 .849912887
606 1595 .974364085
632 1595 1
648 1595 .698693849
689 1595 2
694 1595 1
773 1595 .744195084
780 1595 .799422051
795 1595 .20037381
893 1595 .929645957
905 1595 5.171350193
922 1595 .801228843
951 1595 1
963 1595 1.94954286
964 1595 .822078119
982 1595 1.891103809
1020 1595 .320069613
1029 1595 2.945277232
1046 1595 1
1052 1595 1.957748475
1060 1595 2.970661154
1063 1595 1
1095 1595 5.926376149
1145 1595 7.931763875
1188 1595 .818031151
1209 1595 1
1214 1595 76.321312543
1237 1595 .570423891
1285 1595 1.6406174
1304 1595 1
1333 1595 .805233748
1365 1595 .978700039
1372 1595 .821399688
1380 1595 .861434511
1407 1595 .973954681
1412 1595 .872339413
1417 1595 3.898282208
1425 1595 1
1436 1595 .965371558
1437 1595 1
1445 1595 .577138395
1489 1595 1
1571 1595 1
1584 1595 1
1603 1595 1.869604962
1619 1595 .27875361
1675 1595 .01083235
1682 1595 1.911245802
1701 1595 1
1710 1595 .058158934
1724 1595 .02676236
1780 1595 .85843801
1787 1595 2.983679158
1803 1595 .966893153
1827 1595 1
1833 1595 .914758612
1839 1595 .820828839
1853 1595 .967591692
1877 1595 1
1888 1595 .538453383
1894 1595 .588074925
1902 1595 1
1907 1595 .949782308
1919 1595 5
1926 1595 1.909058377
1930 1595 .876872213
1933 1595 .289662405
2029 1595 .926778931
2046 1595 1.906148281
2050 1595 1
2060 1595 .947465079
2098 1595 1
2110 1595 1
2114 1595 2.932924425
2119 1595 1.865934087
2168 1595 .477585991
2170 1595 .949536545
2179 1595 .379052029
2197 1595 1
2202 1595 .955204662
2211 1595 .940995584
2226 1595 1
2250 1595 2
2260 1595 5.865543486
2261 1595 .908089778
2274 1595 .955076374
2282 1595 .894273406
2284 1595 1
2288 1595 .976264497
2291 1595 .941502405
2311 1595 6.831712803
2334 1595 .89342844
2348 1595 1
2363 1595 1.790683501
2369 1595 1.567160578
2380 1595 .859849746
2401 1595 .957723551
2413 1595 .977912795
2421 1595 1
2453 1595 .951792745
2458 1595 1
2460 1595 1.918402043
2466 1595 4.027311189
2473 1595 2.473392485
2494 1595 9.848849585
2514 1595 1
2556 1595 1
2566 1595 .863682937
2614 1595 .873139228
2634 1595 1.849303686
2718 1595 .808686782
2720 1595 1.450399811
2760 1595 .955302028
2765 1595 .94535146
2776 1595 1.952436717
2780 1595 .580894775
2783 1595 1
2825 1595 .769555867
2862 1595 .814681098
2898 1595 1
2901 1595 2.920224617
2904 1595 27.898511289
2911 1595 1
2917 1595 .386816936
2940 1595 1.988159179
2942 1595 2.935218204
2957 1595 2
2959 1595 2.967469079
2968 1595 .936978412
2993 1595 2.923216738
2997 1595 4.22594132
3012 1595 4.963799088
3014 1595 .831859838
3034 1595 1
3049 1595 .615336074
3067 1595 .381872279
3068 1595 .937825479
3076 1595 .742426044
3098 1595 2.896342981
3119 1595 3.767039135
3145 1595 3.220171361
3183 1595 .893259933
3185 1595 .038552149
3207 1595 .805729184
3209 1595 .688424936
3212 1595 1.448914374
3229 1595 1.967375781
3247 1595 .903495655
3255 1595 2.932773238
3259 1595 1.889334117
3265 1595 1
3268 1595 2
3282 1595 2
3295 1595 9.884583549
3298 1595 1
3299 1595 1
3301 1595 .808557606
3329 1595 2
3350 1595 1.945105914
3358 1595 1
3371 1595 .916037935
3380 1595 5
3415 1595 1
3437 1595 .834623988
3441 1595 2.84256501
3444 1595 .843579368
3445 1595 1
3510 1595 2.901775565
3526 1595 1
3538 1595 3.810579794
3542 1595 .257936629
3554 1595 1
3583 1595 .903393928
3616 1595 .241642337
3656 1595 .98437171
3679 1595 1
3771 1595 .941920665
3774 1595 1
3791 1595 .580528947
3802 1595 1
3812 1595 1.908443887
3825 1595 1
3863 1595 4.933429788
3865 1595 2
3893 1595 .972720554
3921 1595 2.706546637
3932 1595 1.975928143
3933 1595 .95535209
3944 1595 1
3951 1595 .884182073
3974 1595 .34355195
3975 1595 1
3997 1595 3.840638517
4019 1595 1
4020 1595 1
4023 1595 .953299624
4050 1595 1
4062 1595 3.958033
4064 1595 1
4069 1595 1
4094 1595 .8380367
4133 1595 1.969197
4145 1595 .1373243
4166 1595 .9267332
4168 1595 2
4187 1595 1
4198 1595 .981175
4218 1595 .1849151
4220 1595 .6004003
4251 1595 .6397175
4280 1595 .8597946
4284 1595 1
4290 1595 1
4317 1595 .9641063
4328 1595 .9467472
4331 1595 .964366
4334 1595 .897835
4341 1595 1
4351 1595 .729707
4400 1595 1
4428 1595 .9425758
4443 1595 1.928137
4448 1595 1.862862
4485 1595 1
4493 1595 1
4495 1595 .836037
4506 1595 2.916273
4508 1595 1
4516 1595 1
4558 1595 1
4576 1595 .5796856
4582 1595 1
4588 1595 .7385177
4593 1595 2.922937
4602 1595 .8977175
4650 1595 2
4674 1595 1.942893
4695 1595 .9227034
4704 1595 1.667635
4707 1595 .8544175
4726 1595 .9614708
4742 1595 2
4748 1595 .7416184
4751 1595 .2093866
4773 1595 1
4784 1595 1.964031
4788 1595 4.879788
4789 1595 20.75083
4807 1595 .9783067
4837 1595 .8485442
4902 1595 1.930656
4910 1595 1.836953
4927 1595 1
4971 1595 .2575699
4993 1595 .3632972
5004 1595 1.959125
5007 1595 3
5055 1595 .8086606
5080 1595 7.751455
5090 1595 .9211212
5102 1595 1.97915
5103 1595 1
5120 1595 .6748805
5125 1595 1.718439
5146 1595 .8262518
5152 1595 1
5187 1595 .5426274
5205 1595 2
5216 1595 .9554357
5217 1595 2
5245 1595 1
5252 1595 1.924912
5255 1595 .9481628
5257 1595 .5858216
5269 1595 .9332368
5276 1595 .8746984
5330 1595 .9763372
5334 1595 1
5343 1595 .7325526
5350 1595 .8152787
5373 1595 .9311319
5383 1595 .9875714
5410 1595 1
5421 1595 2
5446 1595 1.914421
5449 1595 2.858012
5452 1595 1
5458 1595 7.934833
5468 1595 .8273201
5489 1595 2.922596
5505 1595 .9705292
5509 1595 .9065542
5541 1595 1.56059
5573 1595 1
5622 1595 1.952618
5629 1595 .9827276
5641 1595 1
5645 1595 2
5650 1595 .9188596
5653 1595 2.965527
5657 1595 .9409871
5665 1595 1
5669 1595 1.890963
5680 1595 .3913057
5690 1595 9.905784
5779 1595 .9440955
5802 1595 .654457
5811 1595 .9813354
5845 1595 3.953594
5855 1595 1
5886 1595 3.956702
5887 1595 1.986253
5896 1595 14.88932
5906 1595 2.920044
5936 1595 .9032276
5938 1595 1
5943 1595 4.855443
6025 1595 1
6052 1595 2.92156
6053 1595 .7392729
6057 1595 .8621932
6080 1595 1.855139
6099 1595 .5708709
6127 1595 .8537777
6137 1595 .8277206
6145 1595 1
6147 1595 1
6155 1595 .9402561
6172 1595 1
6184 1595 1
6189 1595 .8481681
6240 1595 1
6267 1595 1
6279 1595 2.954246
6285 1595 .8714333
6303 1595 .4375223
6344 1595 1
6358 1595 1.70826
6370 1595 3.976614
6371 1595 1
6399 1595 .8122871
6412 1595 1.960954
6442 1595 1.759948
6505 1595 1
6514 1595 .6202117
6536 1595 .9566175
6549 1595 .9449547
6559 1595 .9632524
6566 1595 1
6568 1595 .9704373
6611 1595 2.84849
6615 1595 .7242378
6620 1595 .8468011
6669 1595 .7517541
6710 1595 .7652379
6715 1595 1.772675
6716 1595 1.967473
6721 1595 .8126375
6732 1595 .6842585
6744 1595 .8064106
6796 1595 1.490831
6822 1595 6.972344
6832 1595 .7048512
6851 1595 1.912698
6862 1595 .9393462
6874 1595 .8331875
6885 1595 .3321494
6914 1595 1.747314
6933 1595 .7889158
6961 1595 2.90042
6977 1595 2
6984 1595 .346036
6999 1595 1
7000 1595 4.980019
7076 1595 2
7093 1595 .6362051
7155 1595 1
7158 1595 1
7160 1595 1
7169 1595 2.771411
7213 1595 .1165195
7214 1595 .2703207
7246 1595 .8880825
7278 1595 1
7332 1595 3.967254
7356 1595 .9765311
7371 1595 1
7382 1595 .8968608
7384 1595 .8893985
7438 1595 .2923978
7444 1595 .9791322
7476 1595 .9206362
7478 1595 .9504335
7518 1595 .7050124
7533 1595 .5030938
7539 1595 .9641203
7587 1595 .7641855
7597 1595 3.931489
7601 1595 .946955
7609 1595 1.465023
7641 1595 1.970921
7649 1595 1
7682 1595 .2748846
7705 1595 22.11037
7719 1595 .9281911
7723 1595 .8200335
7725 1595 .9344623
7726 1595 1.881808
7736 1595 3.241449
7748 1595 1.97857
7791 1595 .7343741
7815 1595 1
7820 1595 .5877749
7852 1595 .531286
7855 1595 .8455619
7864 1595 .8531165
7871 1595 1.130161
7883 1595 .9704164
7937 1595 .5856593
7938 1595 .7665367
7943 1595 .8539253
7950 1595 .8419262
7951 1595 1
7961 1595 1
7968 1595 1.947077
7993 1595 1.967307
8005 1595 .8739179
8016 1595 .976394
8024 1595 1.497319
8041 1595 .6654415
8046 1595 2
8108 1595 1
8134 1595 1
8136 1595 .8202585
8137 1595 4.086567
8157 1595 8.853259
8164 1595 .8520102
8179 1595 1.574479
8187 1595 1.981204
8220 1595 .8591789
8231 1595 .6672465
8236 1595 12.8022
8295 1595 .4636064
8303 1595 1.943046
8360 1595 .9019397
8369 1595 .9643819
8373 1595 .03528062
8398 1595 3.812455
8454 1595 1
8474 1595 1.821887
8494 1595 .9787929
8524 1595 1
8537 1595 1.918884
8553 1595 1
8629 1595 1.682814
8639 1595 .9198318
8662 1595 1
8663 1595 5.98723
8684 1595 1
8685 1595 4.943871
8687 1595 1
8712 1595 1.915939
8716 1595 1
8717 1595 1
8727 1595 1
8789 1595 14.69325
8801 1595 .9815705
8828 1595 1
8839 1595 1.801264
8846 1595 2.941632
8856 1595 .829016
8864 1595 2.935961
8876 1595 .9656042
8883 1595 .7469086
8975 1595 .8059154
8996 1595 .9017126
9058 1595 1
9122 1595 1.792385
9130 1595 .9358331
9131 1595 1
9146 1595 24.64987
9175 1595 .9810719
9243 1595 .9129034
9261 1595 1
9274 1595 1.976833
9275 1595 .7875397
9286 1595 1.92596
9308 1595 1
9309 1595 .3840551
9311 1595 1
9323 1595 1
9331 1595 .9201364
9339 1595 1
9344 1595 .9532457
9369 1595 .708342
9401 1595 .9746703
9402 1595 .9074596
9472 1595 .9642325
9475 1595 .5384769
9485 1595 1.922999
9499 1595 1.987335
9517 1595 1
9522 1595 .9839693
9537 1595 .89514
9559 1595 .9776276
9561 1595 .571163
9565 1595 .9033234
9594 1595 1.894617
9600 1595 3.988131
9660 1595 .577719
9673 1595 1.935877
9679 1595 1
9682 1595 3.551602
9795 1595 .005705207
9801 1595 .7411274
9802 1595 .8821622
9835 1595 .8097283
9988 1595 1
10028 1595 3
10040 1595 2.170818
10041 1595 1
10079 1595 .9525804
10104 1595 1
10123 1595 .8843787
10162 1595 .8992904
10169 1595 1.746596
10170 1595 12.69052
10212 1595 1.962775
10218 1595 1.822122
10220 1595 .9658751
10231 1595 .7560079
10234 1595 .9174768
10239 1595 4.93283
10246 1595 1.96863
10258 1595 .9578253
10271 1595 .8151184
10298 1595 1.381587
10300 1595 1.957887
10309 1595 .9669855
10346 1595 .9445724
10360 1595 1.962088
10362 1595 .9571571
10364 1595 .8241414
10390 1595 2.857647
10392 1595 1
10393 1595 .9751578
10407 1595 3.858994
10418 1595 .83912
10445 1595 4.755273
10465 1595 1
10502 1595 2
10549 1595 2.35264
10580 1595 1.687309
10695 1595 .9684587
10725 1595 .9026795
10728 1595 1.938358
10734 1595 1
10745 1595 1.890852
10746 1595 2
10749 1595 .9288968
10752 1595 .642345
10768 1595 5.924733
10777 1595 .9254801
10781 1595 1
10786 1595 .9039733
10816 1595 1.85451
10826 1595 1
10850 1595 8.247716
10863 1595 1.977619
10869 1595 .3536474
10884 1595 .9397691
10981 1595 1
10993 1595 .8021241
11013 1595 1.921681
11023 1595 1
11037 1595 1
11071 1595 .9854616
11092 1595 .7812208
11100 1595 12.2919
11110 1595 1
11142 1595 1.970624
11157 1595 1
11177 1595 1.592186
11236 1595 1.838836
11276 1595 .325327
11277 1595 1.971797
11334 1595 .3762126
11339 1595 .8084558
11352 1595 2.969517
11414 1595 .9581827
11418 1595 .8878166
1 1596 6.1667506
2 1596 4.52824863
5 1596 .8966437
6 1596 1.84819274
32 1596 .93115067
33 1596 .91381979
43 1596 1.8167037
50 1596 36.30226077
52 1596 .92422498
61 1596 1.95886843
82 1596 .93362588
84 1596 .65484537
90 1596 .77483152
100 1596 1.96082813
107 1596 6.96487933
116 1596 6.64105744
117 1596 5.15804122
118 1596 19.87091326
119 1596 1.58987139
132 1596 .81575208
135 1596 2.73222106
136 1596 1.86081143
139 1596 1.84950156
141 1596 1.75713647
143 1596 .83826291
181 1596 .8177645
220 1596 1.96668111
243 1596 .95536981
253 1596 3.50083914
261 1596 7.62819745
262 1596 35.49057645
263 1596 14.66946686
279 1596 1.746644
300 1596 1.80377702
353 1596 .87546321
383 1596 1.70549417
398 1596 .66713477
401 1596 .88285223
421 1596 .89081822
422 1596 .8708359
466 1596 1
493 1596 .92405808
500 1596 .97136144
522 1596 1
534 1596 2.90076022
541 1596 .69662159
561 1596 1
575 1596 .7192211
606 1596 .95022183
610 1596 .81960807
612 1596 9.67999683
632 1596 1
644 1596 1
652 1596 1.74905565
682 1596 .89316252
745 1596 .82546394
795 1596 1.61648269
894 1596 .97000312
905 1596 .60698296
911 1596 1
922 1596 .84371558
973 1596 1
1078 1596 .80626707
1145 1596 .90939031
1175 1596 .57750047
1195 1596 .76578226
1214 1596 4.60989497
1285 1596 .75889571
1359 1596 5.71706812
1360 1596 10.24099297
1380 1596 1.84045545
1407 1596 .9692062
1499 1596 .90029663
1507 1596 8.47291732
1513 1596 1.8558635
1518 1596 .49981628
1522 1596 .87710762
1547 1596 1
1602 1596 .55216221
1644 1596 .65393302
1677 1596 .82075418
1689 1596 .73538452
1723 1596 1.86667613
1727 1596 .80734632
1783 1596 1
1802 1596 .97347294
1831 1596 1
1839 1596 1.87905871
1865 1596 .95701906
1883 1596 .95626003
1933 1596 3.61256196
1948 1596 1
2028 1596 1
2029 1596 2.94640897
2038 1596 .93776555
2098 1596 1
2102 1596 .86450092
2119 1596 .87834333
2260 1596 1.90081891
2288 1596 .97164308
2311 1596 2.87338999
2325 1596 .87962576
2328 1596 .68913841
2360 1596 .85177164
2369 1596 1.78037451
2371 1596 .75834494
2473 1596 .75009189
2524 1596 1
2571 1596 .88523963
2610 1596 .92606717
2653 1596 .95649931
2678 1596 1
2686 1596 1
2718 1596 .8145796
2720 1596 .76756665
2748 1596 1
2760 1596 1.94781899
2780 1596 .86232967
2917 1596 .79028938
2940 1596 .87024692
2942 1596 .92796042
2951 1596 .98757328
2994 1596 .87179769
2997 1596 .68369556
3012 1596 .94304577
3056 1596 1
3058 1596 1
3073 1596 .92574824
3119 1596 .82173236
3209 1596 4.3904857
3212 1596 .7533702
3236 1596 .96224954
3268 1596 1
3278 1596 1.86604224
3281 1596 .78630903
3293 1596 .88357923
3294 1596 .76376426
3313 1596 .81876455
3342 1596 .8796228
3347 1596 .76868322
3374 1596 .85685709
3427 1596 1
3428 1596 .82380372
3470 1596 .91033988
3474 1596 1
3510 1596 .91860639
3655 1596 1.77314675
3660 1596 1.96198197
3745 1596 1
3765 1596 .74141454
3865 1596 1
3867 1596 .77456821
3921 1596 4.83950182
3927 1596 .89520432
3932 1596 .96861023
3943 1596 .77757955
3954 1596 .91732489
3974 1596 .7391886
3975 1596 1
4030 1596 .73462439
4047 1596 1
4080 1596 .8724768
4117 1596 .849236
4145 1596 1.686525
4147 1596 .9380741
4164 1596 1.976307
4166 1596 .9437837
4218 1596 1.642933
4223 1596 1
4300 1596 1.833971
4351 1596 .8604584
4377 1596 .8814461
4428 1596 .9391321
4473 1596 1
4480 1596 .895358
4511 1596 2.887231
4525 1596 1.952768
4540 1596 1.929639
4602 1596 .7174282
4606 1596 .7653368
4695 1596 2.52968
4704 1596 1.795661
4742 1596 1
4781 1596 1
4783 1596 .6323749
4857 1596 2
4882 1596 1
4930 1596 .8877507
4937 1596 1
4979 1596 .9011133
4993 1596 .6909175
5043 1596 3.67019
5078 1596 2
5120 1596 .8297076
5125 1596 .8934517
5141 1596 .3992278
5175 1596 1
5218 1596 .8988696
5262 1596 .9141963
5269 1596 .9440056
5294 1596 1.731344
5306 1596 1
5348 1596 .7872904
5449 1596 .8585308
5489 1596 .9405754
5622 1596 .9411813
5669 1596 .8697583
5690 1596 1.913112
5758 1596 2
5801 1596 .8507055
5821 1596 3.666304
5823 1596 1.934525
5862 1596 1.934657
5949 1596 .8404552
5956 1596 .4406979
5989 1596 1
6050 1596 .9559271
6056 1596 1
6080 1596 .9410578
6095 1596 .762376
6151 1596 .9643931
6161 1596 .8884791
6186 1596 .6359288
6283 1596 .7821184
6338 1596 2
6358 1596 .7183561
6417 1596 .7783655
6421 1596 3.515639
6469 1596 .9099951
6471 1596 1.832586
6562 1596 .8734543
6592 1596 .9296217
6611 1596 1.889932
6649 1596 1.631244
6699 1596 .6097655
6743 1596 .3605127
6758 1596 .8174251
6760 1596 .9171267
6822 1596 3.472697
6914 1596 1.837404
6964 1596 .9527356
6984 1596 .6841054
6995 1596 .8599569
7057 1596 .8515079
7061 1596 1
7069 1596 .936129
7096 1596 .9403912
7230 1596 .8913209
7253 1596 1
7286 1596 .5797978
7307 1596 4.866581
7319 1596 3.660517
7324 1596 .9028399
7325 1596 .9360471
7332 1596 .922045
7393 1596 .8464418
7431 1596 1
7450 1596 .04080003
7451 1596 2.737382
7465 1596 1
7469 1596 1
7615 1596 1.887831
7682 1596 .7066747
7705 1596 4.48494
7731 1596 1.897817
7736 1596 2.502492
7753 1596 20.84111
7804 1596 1.673797
7806 1596 .8396235
7820 1596 .7580322
7871 1596 .6426247
7906 1596 1
7910 1596 .8935539
7928 1596 .9373351
7932 1596 1.635164
7939 1596 .9278644
7961 1596 1
7962 1596 .9364141
8043 1596 1
8160 1596 .776614
8189 1596 .9147682
8191 1596 .8692015
8197 1596 .9073089
8229 1596 .9593176
8273 1596 .8983014
8284 1596 3.732549
8310 1596 .9056058
8316 1596 .8663624
8319 1596 4.903049
8322 1596 1
8335 1596 1.964496
8355 1596 .7404375
8387 1596 .8964459
8388 1596 .9916891
8398 1596 .8393243
8445 1596 1.83687
8491 1596 1.944006
8493 1596 .5749694
8528 1596 2
8532 1596 .8651203
8540 1596 .9309676
8553 1596 3
8619 1596 1
8622 1596 1.006228
8634 1596 .7094142
8685 1596 .9355851
8697 1596 1.950504
8700 1596 .8791614
8722 1596 .9776759
8757 1596 .8234549
8769 1596 .8854531
8781 1596 .8356623
8789 1596 2.810124
8836 1596 1.706498
8839 1596 2.886724
8841 1596 .8567613
8848 1596 .7609771
8852 1596 .8971799
8898 1596 10.77743
8985 1596 .7850723
9005 1596 .8449182
9019 1596 1
9122 1596 5.904234
9146 1596 .7319834
9178 1596 2
9315 1596 .822011
9382 1596 1.848114
9448 1596 .901873
9491 1596 .9303413
9537 1596 1.932169
9540 1596 1.899023
9543 1596 1.942091
9602 1596 .6681076
9613 1596 1.985229
9639 1596 .8455915
9646 1596 1
9682 1596 .3855027
9746 1596 .8846054
9787 1596 .9435384
9795 1596 1.611945
9850 1596 1.936241
9860 1596 .8371503
9940 1596 .8605295
9954 1596 2.697521
9979 1596 1
9981 1596 .9214605
9991 1596 .6764528
9996 1596 1
10022 1596 .8966723
10040 1596 3.65365
10075 1596 .833253
10128 1596 1
10133 1596 1
10216 1596 .6988738
10228 1596 .8496132
10232 1596 2.90981
10287 1596 2.923627
10333 1596 1.829291
10360 1596 .9464825
10407 1596 1.902774
10434 1596 10.09361
10435 1596 1.882649
10436 1596 30.87571
10445 1596 4.860398
10446 1596 .01220182
10450 1596 .9278338
10476 1596 2.386897
10498 1596 .7322892
10530 1596 1.50481
10548 1596 4.597887
10549 1596 1.630699
10563 1596 64.34516
10589 1596 1.887216
10596 1596 1.745689
10619 1596 2.7061
10624 1596 .9623683
10628 1596 .8346061
10629 1596 1
10631 1596 .9120398
10642 1596 .6350893
10663 1596 4.160013
10674 1596 3.34946
10695 1596 .9502097
10698 1596 1.709579
10728 1596 .9549724
10736 1596 .8463589
10740 1596 .4752484
10751 1596 .9562443
10793 1596 4.295996
10818 1596 .5128834
10886 1596 1.631455
10888 1596 .7985194
10947 1596 .425136
11001 1596 1.828973
11046 1596 5.724441
11087 1596 .5325598
11092 1596 .703844
11095 1596 1.559365
11105 1596 .8599785
11131 1596 3.822611
11138 1596 .8153778
11151 1596 .7926548
11153 1596 3.678503
11174 1596 1
11181 1596 1
11190 1596 .6682361
11209 1596 43.22042
11250 1596 1.685226
11265 1596 .6170344
11269 1596 .9757572
11274 1596 1
11315 1596 .7076239
11319 1596 .9259898
11334 1596 1.663166
11356 1596 2.609515
11358 1596 1.703462
11365 1596 1
11379 1596 1.664967
11389 1596 2.826269
11452 1596 .7968894
11468 1596 .5693446
11471 1596 .6774409
1 1597 3.449858359
2 1597 2.688532544
5 1597 1.9317604
7 1597 .944291297
32 1597 .95454316
50 1597 16.238144787
54 1597 1.946785948
61 1597 .972843436
84 1597 .772116325
90 1597 .851335558
107 1597 4.316575587
116 1597 1.763013031
117 1597 8.444108112
118 1597 6.594299293
132 1597 1.878352804
135 1597 1.823202581
138 1597 .797850771
139 1597 .900635442
141 1597 3.839652644
143 1597 2.893215276
167 1597 1.834282361
179 1597 .975620366
185 1597 1.801027829
211 1597 1
220 1597 .978001655
224 1597 1
240 1597 1.953550452
253 1597 1.670435798
254 1597 1.891878936
261 1597 1.754522398
262 1597 24.362477671
263 1597 1.461297034
290 1597 1
311 1597 1.852842321
332 1597 .914760331
344 1597 .979014551
396 1597 .874783336
421 1597 4.927914208
425 1597 .866212976
429 1597 .956837787
431 1597 1
514 1597 1.955053666
517 1597 .976053445
527 1597 1
530 1597 1
534 1597 2.934478279
551 1597 .808515919
612 1597 5.788722239
652 1597 .834317389
682 1597 .929461998
683 1597 .871450675
706 1597 1
761 1597 .900279965
823 1597 1
905 1597 2.740515821
1094 1597 .982499415
1129 1597 1
1214 1597 .742438432
1215 1597 .938094651
1324 1597 1
1360 1597 1.49887588
1428 1597 2.727900989
1429 1597 .836454952
1493 1597 .835788284
1507 1597 3.652000792
1563 1597 .845299863
1644 1597 4.771513961
1675 1597 .703269092
1678 1597 .912728918
1688 1597 .936935698
1717 1597 .978688859
1723 1597 .911974718
1727 1597 .872803016
1787 1597 2.971421552
1801 1597 1
1803 1597 .981086287
1880 1597 1
1938 1597 1
2025 1597 1
2038 1597 2.958910548
2102 1597 .910538568
2126 1597 1
2127 1597 1
2142 1597 .876116963
2149 1597 .923447059
2199 1597 .940728059
2257 1597 .911418956
2260 1597 1.934517026
2288 1597 .981277728
2328 1597 .794757843
2369 1597 2.854995243
2380 1597 .9340842
2398 1597 1
2466 1597 .729871642
2495 1597 .951043066
2556 1597 1
2607 1597 1
2653 1597 .971279259
2720 1597 1.846539029
2732 1597 .938626593
2765 1597 .877542496
2782 1597 1.82768478
2825 1597 .931244957
2951 1597 1.991795424
2959 1597 .954542788
3019 1597 .94205449
3145 1597 .754368368
3212 1597 .837166014
3230 1597 3.975012322
3236 1597 .975075769
3286 1597 .927931033
3288 1597 .905405155
3312 1597 .866514991
3374 1597 1.905491833
3438 1597 2.891311357
3442 1597 .85117529
3470 1597 1.940803118
3510 1597 .946260973
3542 1597 .76647619
3549 1597 1.884375468
3580 1597 .925520281
3593 1597 1.949966634
3660 1597 1.974899109
3921 1597 1.894033246
3950 1597 .935953002
3954 1597 2.945414878
3969 1597 1
3972 1597 1
3985 1597 .950939657
4030 1597 .824789344
4040 1597 1
4080 1597 4.915805
4081 1597 1.883208
4094 1597 .9558619
4099 1597 1
4145 1597 .7930324
4146 1597 1
4218 1597 .7642517
4220 1597 .9309806
4300 1597 .8903815
4317 1597 .9735347
4351 1597 .9078696
4443 1597 .9280492
4506 1597 1.946697
4511 1597 1.925546
4606 1597 .8450668
4633 1597 .9539571
4695 1597 .6894779
4894 1597 .9617628
4967 1597 .9575683
4993 1597 .7959325
5015 1597 .90901
5108 1597 .9622072
5125 1597 1.929653
5136 1597 1
5141 1597 .6033483
5269 1597 .9630304
5339 1597 .9582385
5340 1597 .9236073
5383 1597 .9800105
5418 1597 1
5509 1597 1.928532
5627 1597 1.95446
5630 1597 .8969825
5668 1597 .9046972
5669 1597 .9140097
5737 1597 1
5821 1597 .7796814
5886 1597 .9539434
5943 1597 .9201634
5958 1597 .9120893
6068 1597 .8131398
6095 1597 .843112
6192 1597 .945552
6241 1597 1
6279 1597 1.961209
6398 1597 1
6399 1597 .9375935
6401 1597 .8487621
6421 1597 1.680207
6424 1597 .8652913
6562 1597 .9164499
6592 1597 2.953534
6604 1597 1
6611 1597 1.927329
6615 1597 .8622777
6712 1597 2.939198
6716 1597 1.978332
6743 1597 3.577787
6758 1597 .8794574
6822 1597 4.651856
6841 1597 1
6851 1597 1.927117
6914 1597 .8926485
6954 1597 1
6961 1597 .9460137
6995 1597 .9075384
7060 1597 .9668986
7062 1597 .9172321
7082 1597 .004279787
7137 1597 1
7142 1597 .9292869
7175 1597 .9416193
7186 1597 .8306656
7199 1597 .8095463
7235 1597 .8453281
7307 1597 .9119118
7319 1597 5.775861
7376 1597 .8852481
7428 1597 .9523008
7451 1597 2.82661
7556 1597 1
7601 1597 .9635023
7705 1597 3.659939
7719 1597 1.962489
7731 1597 .9325348
7736 1597 2.671527
7748 1597 .983235
7753 1597 8.914383
7777 1597 .8155189
7804 1597 1.784629
7807 1597 1
7864 1597 .8778154
7868 1597 1.986541
7871 1597 .7640478
7880 1597 2.911065
7939 1597 1.952373
7993 1597 .941342
8006 1597 .8438345
8101 1597 .8984111
8102 1597 .9566362
8160 1597 .8525124
8252 1597 .9737302
8319 1597 1.935989
8355 1597 .8286274
8360 1597 1.920682
8398 1597 .893916
8442 1597 .9839656
8445 1597 .8922956
8491 1597 .9630308
8640 1597 1.978277
8685 1597 .9574709
8700 1597 1.920218
8718 1597 .9670835
8768 1597 .9500533
8789 1597 2.874637
8801 1597 .9666472
8897 1597 .9437425
8898 1597 4.192815
9013 1597 .8696006
9122 1597 2.936771
9146 1597 .8230457
9170 1597 1.936065
9185 1597 .8594061
9240 1597 .7968622
9286 1597 .9289898
9307 1597 .1061978
9310 1597 .8966449
9320 1597 .9367039
9357 1597 1
9420 1597 1.959652
9503 1597 .8517082
9537 1597 .9552155
9543 1597 .9617664
9565 1597 .9355554
9673 1597 .9412738
9682 1597 .5942865
9730 1597 .9135609
9787 1597 .962722
9806 1597 2.912767
9860 1597 3.892481
9874 1597 1
9923 1597 .7902734
9954 1597 .8002925
10040 1597 .7713273
10058 1597 1.9739
10079 1597 .9092858
10085 1597 .6778154
10125 1597 .7291518
10218 1597 .9534309
10232 1597 2.940453
10287 1597 1.949576
10313 1597 1.890409
10360 1597 .9646658
10409 1597 .8052496
10429 1597 1.934364
10434 1597 16.40157
10436 1597 18.95652
10462 1597 1.728069
10476 1597 1.595207
10530 1597 .6730574
10533 1597 .9798337
10540 1597 .7872949
10548 1597 .73451
10549 1597 1.756174
10563 1597 30.64482
10618 1597 .03466512
10619 1597 2.805956
10663 1597 6.44541
10674 1597 .57049
10695 1597 .9671266
10698 1597 5.808254
10733 1597 .7989416
10740 1597 .6535399
10748 1597 .7331337
10793 1597 3.535191
10822 1597 .928045
10886 1597 1.756673
10888 1597 1.866975
11029 1597 1
11046 1597 2.818066
11092 1597 .804467
11095 1597 .7090765
11098 1597 .8144602
11100 1597 .5211532
11131 1597 2.882881
11146 1597 1.868017
11151 1597 .8631031
11190 1597 .7809574
11205 1597 .951306
11208 1597 1
11209 1597 21.54316
11236 1597 .8815226
11241 1597 .8492777
11315 1597 .8069626
11333 1597 1.943141
11356 1597 .7421872
11358 1597 .8042148
11379 1597 .7787993
11389 1597 1.885296
11464 1597 .9855121
11468 1597 .7156656
1 1598 4.59089373
2 1598 .76838094
4 1598 .39443341
32 1598 1.96619656
33 1598 .9576875
50 1598 10.20254122
84 1598 .83053702
97 1598 .8980509
107 1598 4.49177958
116 1598 2.82376747
117 1598 3.58661763
118 1598 6.95466743
120 1598 .94459532
127 1598 2.45362597
132 1598 .90953851
136 1598 .93166161
138 1598 .84967414
139 1598 1.92610873
141 1598 .8807596
142 1598 .98559534
143 1598 .92059081
218 1598 .9574434000000001
261 1598 .81745351
262 1598 20.29499989
263 1598 6.85576189
279 1598 .87560804
300 1598 1.90365903
311 1598 .89056795
314 1598 2.34135059
344 1598 .98439442
368 1598 .89901391
517 1598 1.98219243
520 1598 .9611143
562 1598 .89997984
584 1598 .9220644
612 1598 3.84288581
652 1598 1.8767921
691 1598 .94386119
821 1598 1
823 1598 1
831 1598 1
849 1598 1.98587678
922 1598 1.92326795
1094 1598 .9869859
1145 1598 .95551273
1195 1598 .88500448
1214 1598 .80846741
1285 1598 .88162334
1304 1598 1
1325 1598 .94200946
1326 1598 .9210129
1333 1598 .96026092
1359 1598 .86108696
1360 1598 6.62734502
1431 1598 1
1441 1598 .87476029
1644 1598 1.83008908
1676 1598 .98402908
1723 1598 .93454105
1779 1598 .91283382
1839 1598 .94062061
1847 1598 .98603824
1855 1598 1
1862 1598 1.96351035
1894 1598 .89591836
1919 1598 1
1933 1598 1.80977684
1962 1598 .86918616
2019 1598 2
2102 1598 2.93347307
2189 1598 .91436998
2260 1598 1.95130437
2363 1598 .95074659
2398 1598 1
2466 1598 .79912227
2510 1598 .85080262
2776 1598 .95705839
2951 1598 .99389876
3019 1598 1.95690951
3061 1598 1.85104224
3129 1598 .84342869
3161 1598 1
3209 1598 .70074251
3212 1598 .87891045
3268 1598 1
3293 1598 .94284008
3295 1598 3.96311845
3336 1598 .97068441
3374 1598 .92972013
3376 1598 1.95708585
3411 1598 .96104863
3538 1598 .91693014
3583 1598 .94752669
3660 1598 2.98133402
3758 1598 1
3806 1598 .96033747
3867 1598 .88931818
3974 1598 1.87194761
4051 1598 .8648836
4060 1598 .968575
4090 1598 1.955595
4133 1598 .906926
4147 1598 .9695958
4166 1598 1.972399
4167 1598 .9090081
4300 1598 .9184835
4351 1598 .9314883
4359 1598 1
4493 1598 1
4506 1598 1.960362
4515 1598 .9677861
4664 1598 1
4697 1598 .9082328
4704 1598 3.899674
4841 1598 1
4898 1598 1
4906 1598 .9557547
4993 1598 .8482476
5090 1598 .940908
5111 1598 .8871302
5120 1598 .9163903
5167 1598 .7617665
5180 1598 .9437943
5232 1598 .9067105
5269 1598 1.972508
5338 1598 .9801262
5340 1598 .9431915
5429 1598 .9588607
5458 1598 1.972742
5527 1598 1
5541 1598 .8932724
5637 1598 1.9435
5659 1598 1
5751 1598 .5776844
5759 1598 1.977552
5821 1598 .8361627
5845 1598 .9518628
5867 1598 .9681648
5886 1598 .9657505
5894 1598 1
5943 1598 2.94063
6003 1598 .9433022
6078 1598 .9542561
6186 1598 1.821249
6278 1598 .9834472
6417 1598 .8911826
6421 1598 4.76219
6514 1598 .8887222
6554 1598 .891152
6557 1598 1.670435
6568 1598 .9738529
6611 1598 1.945959
6615 1598 .8975844
6649 1598 1.81895
6712 1598 .9547855
6743 1598 .6860265
6822 1598 1.741107
6843 1598 .9519657
6851 1598 .9458017
6914 1598 1.920169
6938 1598 .9749432
7182 1598 1
7319 1598 3.833322
7355 1598 .9661411
7562 1598 .9376559
7705 1598 4.747118
7719 1598 .9721054
7736 1598 .7557353
7746 1598 2.894336
7753 1598 6.449056
7804 1598 1.839842
7864 1598 .9091389
7867 1598 .8902222
7880 1598 .9338647
7903 1598 .953296
8084 1598 .9495072
8137 1598 .7853241
8284 1598 1.868688
8316 1598 .934387
8319 1598 .952399
8373 1598 .6839583
8387 1598 .9491573
8398 1598 .9211119
8446 1598 1
8595 1598 1.90371
8622 1598 2.548173
8700 1598 1.940671
8712 1598 .9669425
8789 1598 2.906775
8802 1598 .9793463
8898 1598 12.39975
9029 1598 .9711153
9122 1598 .9529809
9146 1598 1.86841
9170 1598 3.952456
9260 1598 .9754727
9411 1598 1
9472 1598 .9857868
9499 1598 2.993815
9503 1598 .8897246
9519 1598 1.914028
9537 1598 1.966697
9544 1598 1
9571 1598 .9317356
9594 1598 .9719007
9643 1598 .6743102
9673 1598 .956329
9682 1598 .698296
9746 1598 .9433439
9860 1598 2.920045
9983 1598 1.868217
10170 1598 .07127809
10232 1598 2.955719
10287 1598 .9625026
10291 1598 .9455426
10358 1598 .9561089
10407 1598 .9522642
10434 1598 7.554982
10435 1598 .9423835
10436 1598 9.993112
10445 1598 4.931459
10476 1598 .6989807
10533 1598 .9850036
10548 1598 3.802572
10549 1598 1.818682
10563 1598 19.78677
10619 1598 .8557018
10633 1598 1
10663 1598 2.587586
10674 1598 .6806
10698 1598 2.85741
10728 1598 .9778925
10736 1598 1.924566
10740 1598 1.742359
10748 1598 .801548
10756 1598 1
10788 1598 1
10793 1598 2.65435
10869 1598 .8730397
10886 1598 .819053
10937 1598 .8625061
10956 1598 .9393829
11013 1598 .9597767
11030 1598 1
11046 1598 .864707
11064 1598 .8154983
11068 1598 1.984695
11087 1598 1.770498
11095 1598 .7836582
11098 1598 .8620256
11131 1598 4.912906
11151 1598 .8981983
11175 1598 .9487448
11177 1598 2.881778
11178 1598 .8692288
11209 1598 20.19845
11219 1598 .9310821
11232 1598 .922878
11236 1598 .9118957
11241 1598 1.887917
11378 1598 1
11379 1598 1.835507
11393 1598 1
11457 1598 .974519
1 1599 6.34045225
2 1599 7.62659133
5 1599 .91818966
7 1599 .93321256
50 1599 18.49002843
61 1599 1.96744284
97 1599 .835641
107 1599 5.18066366
116 1599 1.71588367
117 1599 7.33355845
118 1599 6.31474901
119 1599 .883831
132 1599 1.85416095
135 1599 .78804306
138 1599 1.75764956
141 1599 .80776453
143 1599 2.87197911
167 1599 .80132626
208 1599 1
215 1599 1.94517578
231 1599 2.96947842
243 1599 .96467355
244 1599 1
253 1599 4.6048957
261 1599 2.70570451
262 1599 27.63908727
263 1599 3.15529673
279 1599 2.79945935
300 1599 4.84468224
302 1599 .81522285
303 1599 .91107228
311 1599 .82357722
344 1599 2.9748412
353 1599 .90142452
368 1599 2.83719353
384 1599 .95390954
421 1599 .91357858
424 1599 .954332
432 1599 1
511 1599 .84741252
517 1599 .97129122
527 1599 1
541 1599 .75986475
580 1599 1
612 1599 4.74670564
643 1599 1
644 1599 1
682 1599 1.91543418
708 1599 1
745 1599 .86184825
748 1599 .91454621
805 1599 3.73242653
846 1599 1
889 1599 .8580209
905 1599 1.68891246
922 1599 2.8762951
980 1599 .90278087
982 1599 .92241182
998 1599 1
1033 1599 1
1051 1599 2
1093 1599 .91580043
1137 1599 .96991866
1145 1599 2.92827908
1149 1599 1
1195 1599 .81460798
1214 1599 4.69121742
1296 1599 .93108358
1322 1599 1
1360 1599 6.39921783
1380 1599 .87371458
1417 1599 .94168541
1436 1599 .90121181
1488 1599 1
1513 1599 .88591063
1552 1599 .78328454
1585 1599 .84918521
1644 1599 2.72607517
1682 1599 .92369735
1714 1599 .65260938
1802 1599 .97900285
1850 1599 1
1879 1599 1
1933 1599 .69332845
2037 1599 .96763553
2055 1599 .96530732
2149 1599 .90822305
2168 1599 .79527656
2170 1599 .91621507
2180 1599 .98353363
2202 1599 .9561012
2218 1599 1
2305 1599 .86934774
2369 1599 .82615829
2391 1599 1
2419 1599 1
2528 1599 1
2548 1599 .81158736
2609 1599 1
2614 1599 .74788128
2673 1599 1
2686 1599 1
2726 1599 1
2751 1599 .94959682
2760 1599 .95869679
2853 1599 .87082486
2869 1599 1
2895 1599 .9300544
2942 1599 .94297801
2994 1599 .89852312
3038 1599 .92406684
3119 1599 3.85889456
3130 1599 .86713016
3145 1599 .70551985
3230 1599 1.97004305
3236 1599 .97011911
3268 1599 1
3293 1599 .90784865
3295 1599 .94054077
3333 1599 2
3351 1599 .79782279
3365 1599 .75965081
3374 1599 .88669709
3376 1599 7.9308152
3377 1599 1.90324186
3378 1599 1.83764656
3417 1599 .89463511
3428 1599 1.86053412
3444 1599 .93618754
3510 1599 3.93557395
3538 1599 .86607749
3580 1599 1.91070857
3597 1599 .76287728
3654 1599 .98199651
3655 1599 .82043725
3660 1599 3.96990732
3798 1599 1
3863 1599 1.95454871
3865 1599 1
3878 1599 1.95261175
3879 1599 1
3920 1599 .88250535
3921 1599 2.87295975
3927 1599 .91705034
4055 1599 .7442856
4080 1599 1.899061
4166 1599 .9555027
4182 1599 1
4218 1599 .7173686
4223 1599 1
4249 1599 1
4251 1599 .8477199
4289 1599 1
4300 1599 2.868582
4351 1599 .8895477
4404 1599 2
4428 1599 .9518208
4430 1599 .9348556
4436 1599 .8655367
4522 1599 1
4552 1599 .9491795
4582 1599 1
4601 1599 .9270749
4606 1599 .8142554
4704 1599 .8382584
4733 1599 1.950799
4792 1599 1
4813 1599 .8967054
4865 1599 1.944669
4918 1599 2.895593
4921 1599 .9497179
4977 1599 .9576344
4980 1599 .9361351
5004 1599 .9654531
5049 1599 1
5062 1599 1
5074 1599 .8497079
5076 1599 .9765015
5084 1599 1.827882
5120 1599 .8652073
5151 1599 1
5167 1599 .6159277
5183 1599 1
5253 1599 1
5266 1599 .928774
5315 1599 1
5339 1599 .9499334
5340 1599 .9084152
5350 1599 .93059
5363 1599 .9425455
5376 1599 1
5509 1599 .9143195
5527 1599 1
5541 1599 1.827937
5622 1599 .9534428
5637 1599 .9089121
5641 1599 1
5651 1599 1.922479
5653 1599 .9689252
5690 1599 2.931225
5750 1599 .9009149
5765 1599 1
5801 1599 .8818279
5853 1599 .9651699
5854 1599 1
5869 1599 .7709086
5906 1599 .8343062
5943 1599 .9042863
5954 1599 1
6051 1599 1
6070 1599 1.697598
6090 1599 1.890958
6155 1599 .9682195
6157 1599 2
6186 1599 1.711824
6189 1599 .9129929
6279 1599 1.953495
6317 1599 .8681003
6421 1599 3.61661
6469 1599 .9287578
6471 1599 1.867485
6536 1599 .808185
6562 1599 4.899834
6822 1599 2.58262
6851 1599 .9126233
6856 1599 .6974985
6885 1599 .7837585
7119 1599 1
7132 1599 .6973419
7166 1599 .5586243
7216 1599 .8986284
7293 1599 .6801961
7307 1599 1.894394
7311 1599 .7936018
7319 1599 5.731287
7322 1599 .8885669
7348 1599 .6084643
7414 1599 3
7421 1599 .9582392
7451 1599 1.792128
7468 1599 .8036632
7526 1599 1
7539 1599 1.961538
7557 1599 .9767802
7585 1599 .9575469
7615 1599 1.911214
7705 1599 8.592311
7731 1599 1.919118
7733 1599 1
7736 1599 1.606204
7753 1599 7.499619
7791 1599 .8136708
7804 1599 7.741798
7867 1599 .8230198
7871 1599 1.717124
7880 1599 .8933789
7932 1599 .7112191
7946 1599 .9137745
7968 1599 1.943818
7969 1599 .9648116
8084 1599 .9185971
8088 1599 .7884732
8102 1599 1.948012
8110 1599 .9022999
8138 1599 1.82996
8170 1599 1
8252 1599 .9685059
8273 1599 .9195018
8274 1599 1
8284 1599 1.788303
8317 1599 2
8319 1599 8.923259
8373 1599 .490488
8396 1599 1.923523
8444 1599 .8158753
8491 1599 .9556787
8496 1599 1
8595 1599 .8447651
8621 1599 .9534035
8622 1599 .04724438
8655 1599 .8118082
8658 1599 1.776959
8660 1599 1
8700 1599 .9043518
8718 1599 .9605375
8721 1599 1
8722 1599 .9823296
8781 1599 .8699206
8789 1599 1.849706
8836 1599 .7676824
8839 1599 1.910338
8848 1599 .8108046
8898 1599 8.032291
8979 1599 .8854056
9104 1599 2.70203
9170 1599 4.923351
9209 1599 .8804794
9255 1599 .9619928
9260 1599 .9604578
9279 1599 .9028334
9309 1599 .6666734
9310 1599 .8760908
9315 1599 .8591152
9316 1599 .9592385
9326 1599 .9186172
9422 1599 .9607271
9423 1599 .9639903
9447 1599 .8166617
9491 1599 .9448626
9499 1599 .9900288
9502 1599 .9077405
9565 1599 .9227393
9682 1599 .5136026
9692 1599 .8676096
9745 1599 .8668237
9797 1599 .6428544
9803 1599 1
9806 1599 .8954196
9860 1599 4.871098
9924 1599 .682588
9954 1599 .7605768
10040 1599 1.725851
10071 1599 .9440585
10078 1599 1.942732
10154 1599 1.846134
10232 1599 1.928611
10239 1599 1.941832
10246 1599 .9716142
10262 1599 1.819889
10287 1599 1.939548
10291 1599 .9122056
10313 1599 .868615
10333 1599 1.864878
10346 1599 .9233388
10358 1599 1.92924
10364 1599 .9101817
10390 1599 1.904836
10407 1599 2.923042
10422 1599 .7020134
10429 1599 2.921312
10434 1599 9.282556
10436 1599 26.15239
10445 1599 4.8895
10476 1599 .5147066
10498 1599 .788097
10530 1599 1.608039
10548 1599 .6817123
10563 1599 32.98323
10600 1599 1
10619 1599 .7673671
10663 1599 2.335119
10670 1599 .9123702
10674 1599 1.485074
10694 1599 .9177315
10698 1599 6.770121
10736 1599 2.878387
10751 1599 .9653657
10777 1599 1.936026
10786 1599 .9213073
10793 1599 2.442754
10821 1599 .9788182
10822 1599 .9137354
10884 1599 .9317973
10886 1599 2.708283
10927 1599 .9560319
10956 1599 .9022751
10987 1599 .8542971
10990 1599 1
10993 1599 .8913431
11030 1599 1
11046 1599 1.781885
11068 1599 1.975326
11095 1599 2.651221
11098 1599 4.777562
11100 1599 .4259255
11105 1599 1.889168
11125 1599 1
11131 1599 1.85959
11151 1599 3.835879
11175 1599 .9173681
11209 1599 35.2591
11219 1599 1.888893
11241 1599 3.819304
11250 1599 2.750845
11285 1599 .8222993
11315 1599 .7685735
11358 1599 2.765279
11379 1599 .7348093
11393 1599 1
11395 1599 1
11414 1599 .9514443
11418 1599 .9036492
11422 1599 1
11452 1599 .8392305
1 1600 4.3269709
2 1600 9.6189588
7 1600 3.9318474
50 1600 13.3978435
61 1600 1.9667774
84 1600 .721213
107 1600 2.1639162
117 1600 6.3199362
118 1600 4.2803021
119 1600 2.8610162
127 1600 1.1011489
132 1600 .85118
135 1600 4.7837106
136 1600 .8875751
141 1600 1.8038352
142 1600 .9763026
143 1600 3.8693623
167 1600 .7972653
176 1600 .8576227
196 1600 1
240 1600 .9431748
253 1600 .5968197
261 1600 .699689
262 1600 22.5499491
263 1600 2.1175905
279 1600 .7953602
295 1600 .8913554
297 1600 1.5271578
300 1600 .8415075
368 1600 .8338657
374 1600 1
384 1600 .9529674
409 1600 1.8594532
517 1600 .9707044
520 1600 .9360283
612 1600 4.7415282
662 1600 .9414918
682 1600 .9137056
683 1600 .8427361
694 1600 2
724 1600 1
756 1600 .9036353
795 1600 .6902268
805 1600 2.7269573
823 1600 1
881 1600 .8117075
905 1600 1.6825538
982 1600 .9208259
1020 1600 .6662541
1052 1600 .9648522
1061 1600 .9644583
1078 1600 .8435188
1095 1600 .7460124
1158 1600 1
1214 1600 3.6849058
1215 1600 .9242666
1285 1600 .8052561
1304 1600 1
1333 1600 .9346244
1359 1600 .7714713
1360 1600 4.3869377
1372 1600 .8637069
1384 1600 1
1387 1600 .8490633
1417 1600 .9404934
1428 1600 .6671211
1460 1600 .9089078
1507 1600 1.5742668
1518 1600 .5959935
1527 1600 .649849
1585 1600 .8461025
1590 1600 1
1629 1600 .7847295
1675 1600 .6369871
1682 1600 1.9221377
1717 1600 1.9739285
1723 1600 1.8923121
1734 1600 .9615544
1755 1600 1
1797 1600 .9344054
1802 1600 .9785737
1803 1600 .9768615
1814 1600 .8246109
1839 1600 .9023138
1877 1600 1
1909 1600 1
1917 1600 1
1972 1600 1
2038 1600 1.9497322
2093 1600 .8932816
2119 1600 .9017359
2149 1600 .9063471
2168 1600 .791092
2211 1600 .9644693
2260 1600 1.9198898
2261 1600 1.9232045
2311 1600 1.897735
2325 1600 1.9027718
2328 1600 1.748912
2414 1600 1
2453 1600 .9720939
2473 1600 2.7981452
2495 1600 .9401074
2523 1600 .9051148
2634 1600 1.905256
2646 1600 .9564562
2720 1600 .8122598
2760 1600 .9578525
2776 1600 .9293559
2909 1600 1
2951 1600 .9899627
2959 1600 .9443888
2993 1600 .8529432
2998 1600 .7737514
3012 1600 .9539971
3130 1600 .8644143
3183 1600 .8783639
3293 1600 .9059651
3295 1600 .9393254
3333 1600 2
3351 1600 .7936902
3374 1600 1.8843811
3376 1600 1.9294011
3378 1600 .834328
3386 1600 1
3405 1600 .9538198
3482 1600 .9689427
3510 1600 1.9342571
3533 1600 .9014976
3552 1600 .9471396
3660 1600 2.9692922
3663 1600 .7255142
3695 1600 1
3765 1600 .7911363
3772 1600 1.8465543
3817 1600 .697462
3839 1600 1
3863 1600 3.9536197
3893 1600 .969092
3894 1600 1
3895 1600 1
3921 1600 .870363
3932 1600 .974646
3933 1600 .9261212
3950 1600 .9216466
4023 1600 .9564034
4055 1600 .7390588
4163 1600 .9098136
4164 1600 .9808627
4224 1600 .9451754
4300 1600 1.865896
4317 1600 .967623
4482 1600 1
4493 1600 2
4507 1600 .8452385
4511 1600 2.908915
4525 1600 .96185
4606 1600 2.810459
4618 1600 .9681312
4680 1600 .9331465
4695 1600 1.620115
4704 1600 2.834952
4771 1600 1
4906 1600 1.927211
4921 1600 .9486902
4930 1600 .9093344
5055 1600 2.890394
5076 1600 .9760212
5080 1600 .467678
5093 1600 1
5125 1600 1.913939
5141 1600 .5147466
5167 1600 .6080772
5192 1600 .9254715
5266 1600 1.927318
5285 1600 .8088402
5333 1600 1
5340 1600 .9065432
5348 1600 .828191
5398 1600 .8250557
5401 1600 .9658874
5446 1600 .8979059
5458 1600 2.955157
5468 1600 1.897301
5498 1600 1
5505 1600 .9415867
5601 1600 .9465483
5630 1600 .8739711
5708 1600 2
5715 1600 .8383541
5821 1600 1.730468
5853 1600 .9644579
5867 1600 .9476272
5886 1600 .9436555
5906 1600 .8309193
6016 1600 1
6050 1600 .9644016
6090 1600 .8887293
6095 1600 1.808067
6114 1600 .8387865
6151 1600 .9712397
6186 1600 .7059338
6241 1600 1
6248 1600 .6374306
6278 1600 .9727686
6289 1600 2
6300 1600 .9146171
6342 1600 .7728321
6421 1600 3.608774
6514 1600 .8169347
6562 1600 .897787
6592 1600 1.943154
6649 1600 1.70215
6702 1600 1
6712 1600 .9256167
6732 1600 .8977426
6745 1600 .7069688
6822 1600 1.574089
6851 1600 1.910837
6914 1600 1.868669
6919 1600 .7152697
6924 1600 .9429577
6950 1600 .9351453
6961 1600 .9339546
6984 1600 .7448468
7012 1600 1.973224
7024 1600 .750432
7047 1600 .9215604
7060 1600 1.959505
7093 1600 .8719545
7096 1600 .951853
7141 1600 .8740225
7154 1600 .9507044
7207 1600 .794089
7214 1600 .7485652
7216 1600 .8965563
7239 1600 2
7246 1600 .8447268
7307 1600 .8922351
7319 1600 2.725794
7393 1600 .8759686
7451 1600 .7878788
7587 1600 1.888149
7641 1600 .9658456
7682 1600 .7630764
7705 1600 8.583978
7731 1600 .9174648
7746 1600 .8261695
7753 1600 4.448511
7800 1600 .8649658
7804 1600 7.736521
7840 1600 .8498663
7842 1600 .6611623
7867 1600 .8194023
7871 1600 .7113422
7881 1600 .9046584
7939 1600 1.941735
7961 1600 2
7967 1600 .7752762
8006 1600 .8089511
8102 1600 .9469499
8160 1600 1.819567
8179 1600 .7886295
8273 1600 .9178564
8284 1600 2.783976
8295 1600 .8875578
8333 1600 1
8338 1600 1
8346 1600 .7701965
8360 1600 .902964
8373 1600 .4800734
8387 1600 .9163576
8398 1600 .8702196
8441 1600 .8831054
8445 1600 .8682373
8460 1600 .8816755
8466 1600 1
8631 1600 1
8655 1600 .8079616
8685 1600 .947971
8728 1600 .8702869
8735 1600 .787663
8789 1600 2.846634
8836 1600 .7629338
8881 1600 1
8883 1600 .8841209
8898 1600 8.012511
8910 1600 .8600796
9104 1600 1.69594
9113 1600 .9492012
9170 1600 1.921784
9171 1600 1
9179 1600 1
9240 1600 .7514865
9309 1600 .6598602
9310 1600 .873558
9342 1600 .7423738
9413 1600 .9084929
9485 1600 1.915711
9491 1600 .9437355
9499 1600 .989825
9504 1600 .8648673
9515 1600 .8912988
9543 1600 1.953226
9571 1600 .8876968
9666 1600 1
9736 1600 2.787713
9779 1600 1
9789 1600 1
9795 1600 .6865615
9797 1600 .6355542
9801 1600 .8408534
9806 1600 3.893282
9860 1600 9.868464
9942 1600 .9237203
9954 1600 1.755683
9964 1600 .8996283
10075 1600 .8653157
10077 1600 .8918375
10129 1600 .9415747
10151 1600 1
10232 1600 5.927152
10239 1600 .9406431
10246 1600 .971034
10258 1600 .9619592
10287 1600 2.938312
10296 1600 1.927286
10299 1600 .902457
10313 1600 .8659294
10333 1600 .8621156
10364 1600 .9083458
10371 1600 1
10390 1600 .9028905
10433 1600 .8523946
10434 1600 9.267891
10436 1600 20.05331
10445 1600 5.887241
10450 1600 .9417102
10476 1600 .5047871
10533 1600 .9753291
10548 1600 .6752064
10549 1600 1.70171
10563 1600 49.77848
10619 1600 .7626121
10624 1600 1.969604
10663 1600 .3215289
10670 1600 .910579
10674 1600 1.474549
10698 1600 2.765422
10728 1600 1.96363
10736 1600 .8759016
10740 1600 3.57615
10748 1600 1.673523
10786 1600 .9196988
10793 1600 2.431364
10818 1600 .606548
10821 1600 1.978385
10869 1600 .7911351
10886 1600 .7023205
10887 1600 2.911425
10927 1600 .9551332
10956 1600 .9002776
10963 1600 .9766975
10984 1600 .8250959
11035 1600 .8988979
11064 1600 1.696472
11087 1600 .622441
11095 1600 2.644092
11098 1600 .7730154
11100 1600 .4141913
11105 1600 .8869023
11116 1600 1
11131 1600 2.85672
11146 1600 .8385349
11148 1600 .929894
11178 1600 .7848656
11209 1600 46.10087
11219 1600 1.886622
11241 1600 2.81561
11250 1600 2.745752
11269 1600 .9804187
11302 1600 1
11352 1600 .9596871
11356 1600 2.684599
11358 1600 1.760481
11389 1600 .8596745
11395 1600 1
11410 1600 .8827643
11471 1600 .7394637
1 1601 8.4177106
2 1601 2.6703318
4 1601 .1380846
50 1601 13.0183191
61 1601 .9712565
84 1601 .7587998
107 1601 6.2766394
116 1601 5.7491646
117 1601 4.4116243
118 1601 9.5121566
119 1601 2.0145772
120 1601 .4978207
132 1601 .8712443
135 1601 .8128713
136 1601 2.9027326
138 1601 .7860381
141 1601 1.8302827
143 1601 .8869753
186 1601 .9824415
199 1601 1
218 1601 .9394283
246 1601 .8948991
253 1601 .6511776
261 1601 1.7401778
262 1601 19.1499175
263 1601 3.3713823
279 1601 1.8229504
300 1601 3.8628759
303 1601 1.9214891
311 1601 1.8442431
368 1601 1.8562644
514 1601 .9524272
520 1601 .9446532
541 1601 2.7879938
574 1601 1
608 1601 1
612 1601 2.7763761
682 1601 1.9253401
683 1601 .8639388
731 1601 .8834769
745 1601 .8780311
849 1601 .9798981
893 1601 .9247801
905 1601 .7253527
964 1601 .8958354
980 1601 .914169
999 1601 1
1075 1601 1.8579713
1094 1601 1.9814768
1104 1601 .9106018
1145 1601 .9366803
1188 1601 .9073829
1195 1601 .8363245
1214 1601 1.7273877
1236 1601 1
1272 1601 1
1286 1601 .8824476
1296 1601 .9391563
1302 1601 .9359743
1325 1601 .9174609
1326 1601 .887576
1359 1601 1.8022822
1360 1601 4.4695925
1362 1601 .8767118
1507 1601 9.6316653
1582 1601 1
1644 1601 .7581623
1676 1601 .9772683
1710 1601 .6902314
1723 1601 1.9068309
1802 1601 .9814624
1825 1601 .8118381
1847 1601 .9801279
1861 1601 1
1877 1601 1
1919 1601 1
1933 1601 1.7292515
1969 1601 2
2060 1601 .9630392
2102 1601 .9053109
2114 1601 .9350712
2169 1601 1
2170 1601 1.9260295
2179 1601 .8140144
2232 1601 .958086
2260 1601 .9306905
2261 1601 .9335583
2295 1601 .6746239
2311 1601 .9115227
2328 1601 .7827644
2334 1601 .9177545
2369 1601 1.8465218
2409 1601 .8602475
2466 1601 .7140866
2473 1601 1.8253598
2478 1601 .8168846
2493 1601 1
2494 1601 .4732435
2720 1601 1.8375715
2825 1601 1.9272272
2870 1601 1
2901 1601 .1930969
2925 1601 1
2928 1601 .9474416
2951 1601 .991316
2988 1601 .9768979
2994 1601 .91041
3145 1601 .7400148
3236 1601 .9736193
3251 1601 .8806752
3268 1601 2
3286 1601 .9237197
3295 1601 .9475057
3297 1601 .9648935
3303 1601 .7876472
3333 1601 1
3376 1601 .9389194
3378 1601 .8566644
3397 1601 .8499224
3441 1601 .5032514
3444 1601 .9436624
3470 1601 1.9373439
3549 1601 .8776189
3654 1601 1.9841054
3660 1601 1.9734323
3765 1601 .8192959
3815 1601 .9302866
3921 1601 1.887841
3933 1601 .9360818
3943 1601 .8445687
3954 1601 2.9422252
3973 1601 1
4053 1601 .953062
4074 1601 1
4080 1601 1.910885
4099 1601 1
4218 1601 .7504756
4236 1601 1
4289 1601 1
4295 1601 .7937104
4300 1601 .8839759
4515 1601 .9541493
4550 1601 1
4680 1601 .9421599
4700 1601 .7753032
4703 1601 1
4704 1601 .8572045
4726 1601 .9687646
4734 1601 .9393967
4780 1601 .966494
4801 1601 .9611266
4853 1601 .8371284
4906 1601 3.937025
4908 1601 .9554889
4941 1601 .5966408
4980 1601 .9436161
5004 1601 .9694998
5055 1601 .9051712
5111 1601 .8393501
5120 1601 .8809967
5136 1601 1
5167 1601 2.660917
5232 1601 .8672191
5238 1601 .8696178
5269 1601 .9608701
5280 1601 1
5294 1601 .8122583
5330 1601 .9798601
5363 1601 .9492757
5401 1601 1.970487
5405 1601 .917292
5410 1601 1
5454 1601 1
5458 1601 .9612025
5489 1601 .9584731
5541 1601 1.848092
5545 1601 .8387805
5637 1601 1.919582
5669 1601 .9089848
5682 1601 .9175053
5690 1601 2.939281
5750 1601 .9125215
5821 1601 2.766807
5823 1601 .9542452
5886 1601 .951252
5903 1601 1
5943 1601 .9154981
5958 1601 .9069522
6057 1601 .91951
6090 1601 .9037311
6095 1601 .8339442
6141 1601 1
6153 1601 .9176605
6160 1601 .7548574
6186 1601 .7455806
6234 1601 .9312013
6300 1601 .9261286
6303 1601 .7452752
6322 1601 .8229308
6401 1601 .8399245
6412 1601 .9820302
6417 1601 .8451179
6421 1601 6.66152
6551 1601 1
6554 1601 .8450744
6562 1601 .9115676
6599 1601 1
6609 1601 1.938689
6649 1601 1.742307
6699 1601 .7272972
6712 1601 .9356453
6822 1601 3.631512
6862 1601 .9782304
6930 1601 .8973231
6995 1601 .9021354
7012 1601 .976834
7062 1601 .9123956
7169 1601 .8738665
7216 1601 .9105029
7235 1601 .8362898
7319 1601 2.762764
7320 1601 2
7322 1601 .90162
7326 1601 .9544511
7393 1601 .8926908
7451 1601 2.816478
7469 1601 1
7498 1601 .5612832
7520 1601 .9140718
7580 1601 .9396926
7587 1601 1.903229
7610 1601 1
7615 1601 .9216146
7705 1601 .6400673
7736 1601 1.652333
7753 1601 3.79251
7804 1601 1.772044
7837 1601 1
7864 1601 .8706755
7885 1601 1
7937 1601 .8560258
7968 1601 .9503986
8102 1601 1.954102
8103 1601 .894847
8137 1601 1.694447
8199 1601 1
8236 1601 1.66186
8252 1601 .9721951
8284 1601 1.813101
8301 1601 .939883
8319 1601 .9322486
8329 1601 .8405825
8333 1601 1
8335 1601 .9751891
8387 1601 2.927635
8388 1601 2.994192
8629 1601 1.896484
8685 1601 1.954986
8727 1601 1
8789 1601 1.867311
8802 1601 .9706032
8836 1601 .7948957
8846 1601 .9213581
8848 1601 .8329666
8872 1601 .8971532
8882 1601 1.953329
8897 1601 .9404551
8898 1601 8.145647
8910 1601 1.878944
9104 1601 1.736934
9113 1601 .95605
9122 1601 .9330767
9146 1601 1.812705
9170 1601 1.932329
9176 1601 .9292415
9283 1601 .9079075
9308 1601 1
9309 1601 .7057188
9326 1601 .9281503
9344 1601 1.947232
9413 1601 .9208301
9498 1601 1
9540 1601 .9294352
9571 1601 .9028378
9594 1601 .9600057
9613 1601 1.989678
9795 1601 2.72882
9798 1601 .8612137
9806 1601 2.90767
9860 1601 .8861977
9899 1601 1
10058 1601 2.972374
10077 1601 3.90642
10079 1601 .9039849
10154 1601 1.864158
10162 1601 .9415585
10216 1601 .7895677
10232 1601 3.936974
10239 1601 2.948646
10287 1601 .9466292
10296 1601 .9370892
10333 1601 .8807056
10358 1601 .9375288
10401 1601 1
10407 1601 1.932057
10410 1601 .9657478
10434 1601 7.366596
10436 1601 14.72023
10444 1601 .8975971
10445 1601 4.902444
10450 1601 1.949569
10476 1601 .5715531
10511 1601 1
10548 1601 .718996
10549 1601 .741926
10563 1601 26.15658
10596 1601 .822283
10619 1601 .7946174
10633 1601 1
10663 1601 6.413002
10670 1601 .922635
10674 1601 1.545391
10698 1601 6.797049
10728 1601 2.968534
10736 1601 .8926329
10793 1601 4.508029
10821 1601 .9812994
10884 1601 .9397865
10886 1601 .7424545
10888 1601 .8592018
10956 1601 .9137224
11046 1601 1.807435
11064 1601 .7373949
11068 1601 .9782162
11087 1601 .6733446
11100 1601 1.493172
11131 1601 .8760374
11153 1601 .7753325
11162 1601 .9291716
11189 1601 2
11209 1601 32.16586
11232 1601 .8902307
11236 1601 .8745993
11241 1601 2.84047
11315 1601 1.795682
11358 1601 .7927741
11379 1601 .7658733
11452 1601 .8580628
11465 1601 .8974031
11468 1601 1.69905
1 1602 4.408896
2 1602 1.665341
50 1602 7.958044
59 1602 .9104522
64 1602 .878471
82 1602 .9529144
107 1602 3.265689
115 1602 .9449639
116 1602 1.745367
117 1602 .4027175
118 1602 6.489634
120 1602 53.47508
127 1602 16.21056
135 1602 1.810039
136 1602 .9012601
138 1602 .7827991
140 1602 11.34851
143 1602 1.885264
220 1602 .9763637
224 1602 1
231 1602 .9726458
248 1602 1
253 1602 .6458971
261 1602 1.736245
262 1602 15.09163
300 1602 .8608001
303 1602 .9203006
311 1602 .8418852
314 1602 17.04834
325 1602 1
344 1602 .977452
351 1602 .9219609
368 1602 .8540885
383 1602 .7910786
441 1602 .8128788
528 1602 .8912327
534 1602 .9295997
541 1602 1.784784
551 1602 .7942584
568 1602 .944016
612 1602 3.772991
646 1602 1
728 1602 1
894 1602 .9787203
905 1602 .7211951
922 1602 1.889132
1078 1602 .8625666
1094 1602 .9811964
1145 1602 .9357218
1169 1602 .3226331
1195 1602 .8338468
1214 1602 5.723261
1240 1602 .9038231
1333 1602 .9425823
1359 1602 .7992891
1360 1602 1.461563
1362 1602 .8748455
1507 1602 .6260894
1522 1602 .9128206
1544 1602 .7199629
1562 1602 .9280596
1582 1602 1
1584 1602 1
1608 1602 1.861526
1682 1602 .9316155
1685 1602 1
1690 1602 .9559683
1770 1602 1
1833 1602 .8661825
1839 1602 .9142047
1850 1602 1
1854 1602 .875582
1888 1602 .858793
1909 1602 1
1928 1602 1
1933 1602 1.725153
1945 1602 1
2013 1602 .8972531
2038 1602 1.955851
2046 1602 .8871722
2054 1602 1.900522
2087 1602 .8128669
2102 1602 .9038774
2168 1602 .8165214
2222 1602 .9466811
2260 1602 1.929641
2261 1602 1.932553
2311 1602 .9101833
2328 1602 .7794759
2369 1602 .8441985
2453 1602 .9754908
2473 1602 .8227161
2501 1602 .9004971
2548 1602 .8311396
2549 1602 .9353135
2556 1602 1
2851 1602 1.86261
2929 1602 .958764
3094 1602 1
3098 1602 .8253831
3138 1602 .824186
3209 1602 1.567613
3214 1602 1
3230 1602 2.973152
3236 1602 .97322
3295 1602 5.946711
3355 1602 .9626968
3374 1602 .8984549
3376 1602 .9379948
3377 1602 .9132828
3378 1602 .8544946
3417 1602 .9055692
3438 1602 2.883219
3444 1602 .9428096
3470 1602 1.936395
3510 1602 .9422597
3542 1602 .7490885
3549 1602 .8757663
3583 1602 .9241831
3660 1602 1.97303
3765 1602 .8165604
3794 1602 .9280297
3806 1602 .9426929
3863 1602 .9592654
3921 1602 .8861432
3943 1602 .8422157
3950 1602 1.931184
3954 1602 .9413506
4044 1602 .9115206
4053 1602 .9523514
4060 1602 .9545951
4145 1602 .777622
4166 1602 .9601204
4223 1602 1
4249 1602 1
4300 1602 .8822196
4363 1602 1
4383 1602 .7946554
4410 1602 .6999118
4509 1602 1.869303
4515 1602 .9534552
4521 1602 .9222998
4586 1602 .004297746
4592 1602 1
4597 1602 1
4657 1602 .9153361
4688 1602 1.807886
4695 1602 .666357
4704 1602 4.855043
4748 1602 .9101001
4866 1602 .8524505
5043 1602 1.766034
5146 1602 .8924924
5232 1602 .8652091
5236 1602 1
5252 1602 1.930833
5255 1602 .9314165
5269 1602 3.960278
5294 1602 .8094163
5373 1602 1.969654
5458 1602 1.960615
5468 1602 .9098025
5541 1602 .8457929
5618 1602 .8842284
5622 1602 .9582742
5630 1602 .8893121
5637 1602 .9183646
5650 1602 .9566588
5657 1602 .9722904
5667 1602 1
5669 1602 .907607
5750 1602 .9111973
5779 1602 .9463727
5821 1602 .763277
5822 1602 .9205908
5886 1602 1.950514
5934 1602 .8235624
5949 1602 .8868195
6074 1602 1
6077 1602 1
6085 1602 .931845
6090 1602 .9022738
6161 1602 .9208875
6189 1602 .9220219
6300 1602 .9250104
6313 1602 .673372
6365 1602 1
6421 1602 1.656396
6442 1602 .847024
6559 1602 .9583502
6592 1602 1.950074
6609 1602 1.937761
6611 1602 4.921918
6616 1602 .8636781
6649 1602 .7384061
6699 1602 .723169
6712 1602 1.934671
6743 1602 2.54635
6822 1602 4.625933
6851 1602 .9216907
6874 1602 1.905753
7015 1602 .9305809
7048 1602 .9006725
7057 1602 .8946603
7161 1602 .9710308
7214 1602 2.779171
7218 1602 .5068598
7307 1602 .9053529
7319 1602 1.759172
7345 1602 .8989088
7430 1602 1
7450 1602 5.319547
7451 1602 .8136994
7485 1602 1
7514 1602 .9352397
7580 1602 .9387797
7673 1602 1.937951
7682 1602 .7919161
7705 1602 3.634619
7719 1602 .9596961
7731 1602 .9275114
7753 1602 4.759093
7775 1602 .9455925
7780 1602 .8370019
7791 1602 .8330068
7834 1602 .8689321
7868 1602 1.985539
7880 1602 .9044433
7903 1602 .9325189
7939 1602 3.948827
7946 1602 1.922722
7955 1602 1
7968 1602 .9496478
7978 1602 1
8006 1602 .8322067
8058 1602 1
8088 1602 1.810424
8179 1602 .8143587
8213 1602 .8460592
8236 1602 .6567413
8243 1602 .9194735
8284 1602 .8102713
8300 1602 1
8319 1602 1.931223
8346 1602 .7981695
8371 1602 1
8373 1602 .5433619
8387 1602 .9265391
8388 1602 .9941043
8398 1602 2.886017
8440 1602 .897403
8622 1602 178.4574
8661 1602 1
8685 1602 .9543043
8700 1602 .9142776
8709 1602 .9337819
8712 1602 .9522364
8718 1602 .9646326
8781 1602 1.883419
8789 1602 5.865303
8839 1602 2.919642
8853 1602 .7547994
8871 1602 .7159619
8898 1602 6.132714
8989 1602 1
9054 1602 3
9141 1602 .93377
9325 1602 .8735603
9337 1602 1
9348 1602 3.877418
9352 1602 .6807265
9463 1602 1
9499 1602 2.991064
9505 1602 1
9537 1602 .9518809
9571 1602 .901367
9664 1602 1
9682 1602 1.564078
9699 1602 1.858946
9736 1602 .8135537
9806 1602 3.906272
9860 1602 .884475
9930 1602 .9305906
9967 1602 .9612543
9978 1602 1
9999 1602 .9390846
10078 1602 .9486746
10125 1602 .708985
10158 1602 .9162411
10169 1602 .8864592
10175 1602 .9027667
10216 1602 1.786382
10232 1602 4.93602
10239 1602 .9478684
10262 1602 .8385794
10287 1602 .9458213
10299 1602 .9143305
10313 1602 .8822493
10333 1602 2.8789
10356 1602 .4068479
10362 1602 .9558821
10364 1602 .9195024
10407 1602 .9310281
10410 1602 .9652293
10429 1602 .9294774
10434 1602 3.357008
10435 1602 .9167518
10436 1602 8.655448
10445 1602 7.900967
10476 1602 1.565067
10563 1602 18.02271
10613 1602 1
10619 1602 .7915083
10628 1602 .8826702
10663 1602 1.404116
10698 1602 1.793976
10733 1602 2.783971
10736 1602 .8910076
10751 1602 .9689598
10793 1602 .5005818
10818 1602 1.654441
10821 1602 .9810163
10822 1602 .9226874
10850 1602 .02007194
10947 1602 .5921936
10956 1602 .9124163
10993 1602 1.902619
11016 1602 1
11046 1602 4.80452
11094 1602 1
11131 1602 .8741609
11153 1602 .7719315
11184 1602 .964975
11190 1602 .7646479
11208 1602 1
11209 1602 9.0624
11241 1602 .8380552
11250 1602 1.776701
11356 1602 .722991
11389 1602 .8767558
11452 1602 .8559141
1 1603 9.5711903
2 1603 4.7572256
50 1603 16.0678094
64 1603 .9118382
84 1603 .8223753
100 1603 .9798412
107 1603 1.4673026
116 1603 3.8152797
117 1603 .5667082
118 1603 5.9043219
119 1603 1.2743146
132 1603 2.9051817
135 1603 .8621947
136 1603 .9283703
138 1603 .8424341
142 1603 .9849016
253 1603 .7431201
261 1603 .8086617
262 1603 29.164721
263 1603 1.8006528
311 1603 2.8852975
338 1603 .9416557
384 1603 .970034
409 1603 .9104529
471 1603 .8737425
541 1603 .8438743
551 1603 1.8507471
575 1603 .8555046
612 1603 1.8353188
653 1603 .9244973
859 1603 .8400781
881 1603 .8800324
905 1603 2.7977442
1011 1603 1
1078 1603 .9003005
1111 1603 .8591875
1188 1603 .9317949
1328 1603 1.9305231
1329 1603 .8801991
1360 1603 5.6093971
1362 1603 1.9092081
1422 1603 .9544615
1507 1603 2.7287509
1518 1603 2.7425937
1587 1603 .8679565
1609 1603 1
1644 1603 1.8219058
1677 1603 .9077559
1710 1603 .7718801
1724 1603 1.76608
1883 1603 .9774904
1924 1603 1
2025 1603 1
2102 1603 1.930269
2168 1603 1.8668976
2179 1603 .8630364
2199 1603 .9538003
2295 1603 1.7603865
2328 1603 .8400233
2432 1603 1
2549 1603 .9530739
2720 1603 .8803843
2726 1603 1
2768 1603 .9312604
2850 1603 .491487
2928 1603 .9612949
2998 1603 .8558493
3145 1603 2.8085416
3278 1603 .9310622
3378 1603 .8944447
3408 1603 1.9303357
3430 1603 .8912284
3504 1603 .9511687
3655 1603 .883256
3676 1603 .9710353
3679 1603 1
3809 1603 1.8702331
3921 1603 2.9174039
3974 1603 1.8657803
3989 1603 .9507453
4094 1603 .9655964
4185 1603 .9482649
4222 1603 1
4224 1603 .9650694
4256 1603 .9353759
4300 1603 .9145575
4376 1603 1
4404 1603 1
4511 1603 .9419664
4533 1603 1
4606 1603 .8792368
4633 1603 .9641117
4666 1603 .9766491
4695 1603 .7579625
4704 1603 .8948425
4789 1603 .68599
4841 1603 1
4853 1603 .8800581
4916 1603 .9357915
4921 1603 .9673088
4958 1603 .9281769
5043 1603 .8302722
5111 1603 .8816942
5131 1603 1.900774
5296 1603 1.889585
5398 1603 .888537
5668 1603 .9257159
5786 1603 .9277219
5869 1603 .8510546
6067 1603 .9680852
6078 1603 .9520529
6079 1603 1
6099 1603 .8880908
6153 1603 .9393635
6169 1603 .9423176
6186 1603 1.81264
6234 1603 .9493352
6353 1603 1
6435 1603 .9334184
6479 1603 .9579406
6515 1603 1
6711 1603 .9135476
6714 1603 .9205814
6716 1603 .9831105
6743 1603 .6709048
6825 1603 .9176777
7011 1603 1
7218 1603 .6422571
7286 1603 .783754
7311 1603 .8658087
7319 1603 .8252942
7332 1603 .9598825
7393 1603 1.920975
7444 1603 .9587831
7451 1603 3.86485
7486 1603 .9307129
7533 1603 .8987968
7736 1603 .7439709
7753 1603 5.374359
7871 1603 1.816086
7888 1603 1
7928 1603 .9677512
7967 1603 .8568208
8006 1603 .8782763
8041 1603 .9087257
8059 1603 1
8101 1603 .9208162
8114 1603 .8554455
8137 1603 .7749849
8160 1603 .8850403
8209 1603 .8299116
8284 1603 1.862363
8351 1603 1.903143
8373 1603 .6687371
8408 1603 1
8444 1603 .88029
8445 1603 .9160495
8589 1603 1.898583
8658 1603 .8549884
8687 1603 1
8811 1603 .9166344
8836 1603 .848957
8852 1603 1.947086
8898 1603 3.370837
9499 1603 .9935172
9503 1603 .8844135
9682 1603 1.683765
9685 1603 .9267801
9736 1603 .8647447
9745 1603 .9134145
9795 1603 .8002976
9797 1603 1.767799
9860 1603 1.916194
9916 1603 .9347463
9990 1603 1
10040 1603 2.82176
10085 1603 .7488722
10200 1603 .7358639
10218 1603 .9637015
10280 1603 .9483803
10291 1603 .9429198
10333 1603 .9121492
10344 1603 1
10434 1603 4.533549
10435 1603 .9396086
10436 1603 13.84829
10450 1603 .9628616
10476 1603 3.684483
10498 1603 .8622297
10548 1603 .7930629
10563 1603 54.48752
10619 1603 1.848752
10663 1603 2.567723
10674 1603 5.665217
10698 1603 .8505426
10733 1603 .8432843
10793 1603 3.637703
10869 1603 .866925
10923 1603 1
10947 1603 .7041615
11046 1603 3.858191
11064 1603 .8066122
11095 1603 .7732387
11131 1603 .9087114
11151 1603 2.893295
11153 1603 .8345503
11157 1603 1
11177 1603 1.876084
11190 1603 .8292665
11209 1603 44.9672
11315 1603 .8495364
11379 1603 .8275844
11490 1603 1
1 1604 3.391785
2 1604 2.6556538
4 1604 4.099709
7 1604 .9384106
50 1604 18.8410404
72 1604 3.3732521
84 1604 .7480607
90 1604 .8356424
107 1604 6.2444328
117 1604 4.3854277
118 1604 6.4459124
119 1604 1.9707026
120 1604 .4309383
135 1604 .8045397
138 1604 1.7765117
141 1604 .8227263
143 1604 .881943
167 1604 .8167891
261 1604 .7286096
262 1604 26.9784979
263 1604 4.2988703
311 1604 .8373082
421 1604 .9203048
551 1604 .7883027
612 1604 3.7664196
777 1604 1
805 1604 .7532518
849 1604 .9790031
905 1604 1.7131245
1025 1604 1
1029 1604 .8950609
1175 1604 1.6916043
1214 1604 2.71525
1286 1604 .8772138
1359 1604 .7934791
1360 1604 4.4459768
1428 1604 .699178
1493 1604 .818454
1507 1604 2.6152657
1518 1604 .6349001
1609 1604 1
1644 1604 2.7473948
1675 1604 1.6719459
1710 1604 1.6764394
1724 1604 .6682126
2038 1604 .9545731
2118 1604 .9202402
2124 1604 .8158662
2168 1604 .8112102
2261 1604 .9306001
2295 1604 .660137
2311 1604 1.9075834
2409 1604 .8540252
2801 1604 1
2909 1604 1
2928 1604 .9451015
2951 1604 .9909293
2984 1604 1
2988 1604 .9758693
2997 1604 .7691194
3095 1604 .9437057
3142 1604 .845876
3209 1604 1.5550963
3268 1604 2
3351 1604 .8135583
3374 1604 .8955155
3441 1604 .4811344
3542 1604 1.7418252
3636 1604 .8469145
3660 1604 1.9722494
3702 1604 1
3765 1604 2.8112503
3773 1604 .8666635
3921 1604 .8828473
3943 1604 2.8376483
4080 1604 .9069168
4103 1604 1.972012
4121 1604 1
4145 1604 .7711848
4166 1604 .9589659
4229 1604 .9413977
4293 1604 .9029326
4300 1604 .8788101
4383 1604 .7887112
4511 1604 .9176863
4552 1604 .9531349
4606 1604 .8287119
4657 1604 .9128853
4662 1604 .8968009
4695 1604 2.656699
4704 1604 1.850847
4747 1604 .9154624
4783 1604 .7316588
4788 1604 .5695759
4801 1604 .9593958
5080 1604 .5189417
5111 1604 .8321974
5167 1604 2.64582
5180 1604 .9164394
5192 1604 .9326487
5338 1604 .9704538
5514 1604 1
5541 1604 2.841329
5637 1604 .9160015
5657 1604 1.971488
5821 1604 1.756424
5822 1604 .9182922
5926 1604 1.747299
6095 1604 .8265508
6127 1604 .8973143
6169 1604 .9181844
6186 1604 .734253
6274 1604 1
6342 1604 .7947089
6412 1604 .9812301
6514 1604 .8345642
6519 1604 .885902
6522 1604 1
6537 1604 .9681958
6562 1604 .9076303
6592 1604 2.948629
6611 1604 .9196579
6788 1604 1
6822 1604 2.615105
6831 1604 .9652931
6834 1604 .9098088
6862 1604 .9772611
6874 1604 .9030249
6914 1604 2.881316
6950 1604 1.941391
7154 1604 .9554517
7299 1604 .9580954
7343 1604 1
7373 1604 .4458873
7451 1604 2.808306
7528 1604 2
7587 1604 .8989203
7705 1604 .6240418
7731 1604 .9254131
7736 1604 .6368536
7753 1604 11.69422
7789 1604 1
7850 1604 .9029915
7932 1604 1.733695
7967 1604 .7969175
8006 1604 .8273495
8102 1604 .9520587
8114 1604 .7949668
8137 1604 1.680843
8160 1604 .8369435
8236 1604 .6468049
8283 1604 .8489469
8284 1604 .8047791
8319 1604 1.929232
8373 1604 .5301434
8382 1604 1.844497
8441 1604 .8943626
8493 1604 1.689757
8588 1604 1
8789 1604 .8614036
8804 1604 .8188597
8836 1604 .7857637
8841 1604 3.895446
8848 1604 .8255297
8852 1604 .9249484
8856 1604 .8739179
8883 1604 .8952803
8898 1604 13.10761
8915 1604 .8762843
9137 1604 .5546691
9308 1604 1
9316 1604 .962411
9326 1604 .9249513
9342 1604 .7671837
9491 1604 1.949154
9746 1604 .9157698
9785 1604 .8987425
9795 1604 2.716746
9806 1604 .9035592
9812 1604 1
9860 1604 .8811309
10022 1604 .9245778
10037 1604 1
10040 1604 .7471884
10053 1604 1
10105 1604 1
10220 1604 1.922484
10232 1604 1.934167
10361 1604 .9069609
10396 1604 1
10401 1604 1
10407 1604 2.929032
10434 1604 10.3384
10435 1604 2.914342
10436 1604 13.52968
10488 1604 .7342858
10530 1604 .6385451
10548 1604 1.706485
10549 1604 .7304356
10563 1604 70.76284
10589 1604 .9176753
10663 1604 2.386867
10674 1604 1.525151
10748 1604 .7049631
10790 1604 .9449577
10793 1604 2.486125
10818 1604 .6444382
10886 1604 1.730988
10937 1604 .795589
10947 1604 .5803886
10968 1604 1
10984 1604 .8419396
11046 1604 3.798861
11071 1604 .8202106
11087 1604 1.658801
11095 1604 .6783664
11100 1604 1.470606
11131 1604 1.870518
11177 1604 1.824241
11178 1604 1.805583
11199 1604 .8992252
11209 1604 49.86157
11241 1604 .8333674
11358 1604 1.783548
11389 1604 .8731882
11468 1604 .685651
4 1605 28.86735
6 1605 1.816079
9 1605 1.870148
23 1605 8.880491
32 1605 .9311337
33 1605 1.777869
48 1605 1
53 1605 .8627411
59 1605 4.898146
70 1605 2.936025
72 1605 106.9896
84 1605 .04787046
88 1605 1.780313
97 1605 1.799312
100 1605 .97383
107 1605 8.861494
116 1605 1.058253
132 1605 1.876726
135 1605 .3303619
142 1605 .7454877
146 1605 .7331273
151 1605 1
186 1605 .9760477
194 1605 .8772273
220 1605 .9732601
224 1605 1
232 1605 .964556
236 1605 .6972973
237 1605 1
246 1605 .8483466
247 1605 1
253 1605 1.399047
262 1605 25.3757
292 1605 .9517459
295 1605 .7818829
300 1605 6.587158
302 1605 5.760368
305 1605 6
307 1605 1
322 1605 .9713535
331 1605 5.880923
338 1605 1.700769
344 1605 2.954906
353 1605 .07387079
391 1605 1.300832
395 1605 1
396 1605 .573074
405 1605 1.799587
409 1605 .4583481
421 1605 4.851171
425 1605 .5121411
499 1605 .03159216
514 1605 .4422952
515 1605 .3818819
520 1605 .9043311
524 1605 1
534 1605 .4573093
561 1605 1
570 1605 .9249341
584 1605 .8510376
592 1605 .8069241
611 1605 1
623 1605 1.966853
644 1605 1
662 1605 1.884604
682 1605 .1311676
689 1605 1
731 1605 .5081545
742 1605 .6226614
745 1605 2.589101
755 1605 .7977576
761 1605 .4908022
811 1605 1
821 1605 1
845 1605 3
846 1605 1
849 1605 2.955406
859 1605 1.412584
878 1605 .4751636
887 1605 .9088029
891 1605 1
922 1605 2.744296
924 1605 1
926 1605 1
953 1605 1
963 1605 .9350906
982 1605 .8599131
1004 1605 .9214602
1030 1605 1
1033 1605 3
1052 1605 .9456465
1078 1605 .5842084
1095 1605 2.905288
1137 1605 1.96284
1145 1605 1.912219
1187 1605 1.333478
1188 1605 .7659106
1195 1605 .4736878
1202 1605 .9165313
1207 1605 1
1214 1605 37.12692
1215 1605 .9239934
1228 1605 .60927
1260 1605 1
1286 1605 .5634304
1288 1605 .0905058
1344 1605 .1432879
1365 1605 .9725992
1371 1605 1.614183
1380 1605 1.821746
1407 1605 .9664946
1412 1605 .8357741
1425 1605 1
1429 1605 .9431052
1436 1605 .9554531
1437 1605 2
1493 1605 .2438522
1503 1605 1
1518 1605 .5109051
1561 1605 1
1563 1605 .9003025
1569 1605 .5218542
1585 1605 .8215725
1589 1605 1
1603 1605 .8322564
1629 1605 2.496878
1641 1605 1
1644 1605 .9674495
1661 1605 1
1675 1605 3.727509
1676 1605 .9658102
1710 1605 .7883913
1724 1605 1.748002
1730 1605 .956481
1734 1605 1.936347
1739 1605 1
1780 1605 .817891
1802 1605 .9625257
1803 1605 1.95741
1819 1605 1
1823 1605 .6981194
1825 1605 .5752664
1839 1605 5.76951
1847 1605 .9770319
1854 1605 .8289037
1862 1605 1.778693
1865 1605 1.857842
1891 1605 .482278
1894 1605 .4700889
1898 1605 1
1919 1605 2
1926 1605 .8830103
1930 1605 .8416052
1933 1605 2.086203
2016 1605 .8923161
2029 1605 1.905807
2038 1605 .4963426
2043 1605 .375001
2046 1605 .8792667
2050 1605 1
2098 1605 1
2100 1605 .2773817
2114 1605 1.913712
2126 1605 1
2136 1605 1
2138 1605 2
2146 1605 1
2161 1605 .9248192
2168 1605 .3279531
2170 1605 1.935083
2179 1605 .2011964
2183 1605 .9755443
2260 1605 5.827032
2270 1605 .9684339
2288 1605 .969466
2291 1605 2.924747
2295 1605 .249659
2311 1605 15.78351
2315 1605 2
2325 1605 .8375211
2328 1605 1.380779
2338 1605 1.922058
2363 1605 .7307298
2366 1605 .7781883
2369 1605 1.443184
2378 1605 1
2380 1605 3.819707
2401 1605 .9456145
2453 1605 2.937985
2460 1605 .8950303
2466 1605 1.748708
2473 1605 .3225585
2494 1605 1.805556
2501 1605 .8031702
2502 1605 .8983462
2548 1605 .3239151
2550 1605 1
2561 1605 1.880859
2581 1605 .9362994
2604 1605 1
2639 1605 .6711373
2657 1605 .9311036
2677 1605 1
2686 1605 1
2718 1605 .7538897
2720 1605 2.29298
2721 1605 1
2746 1605 1.934602
2748 1605 1
2760 1605 1.942499
2776 1605 2.938813
2780 1605 1.460852
2801 1605 1
2802 1605 1
2863 1605 .8373396
2887 1605 .6843832
2898 1605 2
2904 1605 13.86944
2911 1605 1
2917 1605 1.211185
2935 1605 3
2940 1605 1.984768
2942 1605 1.916663
2958 1605 .8793934
2959 1605 3.958151
2981 1605 1
2988 1605 2.973298
2993 1605 5.901224
2994 1605 .7426816
2997 1605 .004230864
3007 1605 .7735113
3012 1605 2.95343
3038 1605 3.879555
3043 1605 .8139797
3046 1605 .5897574
3068 1605 .9200171
3097 1605 1
3098 1605 4.866653
3119 1605 4.700313
3135 1605 1
3174 1605 .9819082
3183 1605 .8626868
3199 1605 .7222207
3209 1605 2.312756
3212 1605 1.291069
3229 1605 .9580314
3230 1605 .8591922
3236 1605 3.934278
3241 1605 .8249706
3251 1605 1.959989
3255 1605 .9135178
3257 1605 1
3259 1605 .8576365
3286 1605 .8715936
3291 1605 1
3295 1605 4.851525
3329 1605 1
3333 1605 1
3336 1605 1.975249
3347 1605 1.229476
3350 1605 .9293828
3351 1605 .3625305
3356 1605 .6561324
3376 1605 1.04445
3415 1605 1
3417 1605 2.951995
3427 1605 1
3438 1605 .02491201
3441 1605 4.797472
3444 1605 .7987764
3470 1605 .8264305
3485 1605 .9694643
3504 1605 .2794908
3538 1605 2.756325
3542 1605 1.04539
3545 1605 .8068119
3552 1605 1.859375
3555 1605 3
3603 1605 .8854803
3607 1605 1
3643 1605 1
3647 1605 .81816
3656 1605 .9798954
3699 1605 1
3742 1605 1
3752 1605 .5256204
3757 1605 1
3771 1605 1.925285
3778 1605 1
3813 1605 1.598678
3863 1605 10.91436
3921 1605 7.622494
3926 1605 .8385278
3932 1605 .9690333
3933 1605 2.942564
3967 1605 1
3968 1605 1
3989 1605 .7279634
3999 1605 .6377759
4023 1605 .9399234
4026 1605 1
4042 1605 1
4044 1605 1.199316
4047 1605 1
4053 1605 1.945273
4055 1605 .05316068
4062 1605 5.946013
4066 1605 1
4081 1605 2.910624
4083 1605 .9151048
4094 1605 .7916462
4117 1605 .5467219
4129 1605 .9442582
4133 1605 4.960375
4166 1605 1.905748
4167 1605 3.6477
4168 1605 1
4223 1605 1
4234 1605 2
4241 1605 1
4250 1605 1
4251 1605 3.536523
4256 1605 1.808505
4317 1605 4.953825
4328 1605 .9314943
4331 1605 .9541595
4351 1605 .6522881
4383 1605 .1886261
4428 1605 2.926128
4430 1605 .9335503
4443 1605 .9075536
4493 1605 1
4506 1605 5.892291
4509 1605 .7465528
4511 1605 .3431567
4514 1605 1
4515 1605 .9545783
4516 1605 2
4521 1605 .9252723
4558 1605 1
4588 1605 .6636224
4593 1605 .9008636
4618 1605 .9665641
4633 1605 .7737079
4641 1605 .9809226
4650 1605 1
4695 1605 .6141378
4704 1605 8.572437
4717 1605 1
4726 1605 .9504351
4733 1605 .9014954
4783 1605 .6405674
4788 1605 9.845356
4789 1605 21.67946
4853 1605 1.259988
4878 1605 1
4902 1605 1.910794
4977 1605 1.924991
4979 1605 .9163489
4993 1605 .1809291
4999 1605 1.708472
5004 1605 3.947417
5007 1605 1
5021 1605 .9693384
5034 1605 .08749017
5055 1605 .753856
5074 1605 .8733379
5078 1605 1
5080 1605 3.680265
5090 1605 1.898528
5108 1605 .9129601
5120 1605 1.581758
5125 1605 1.637793
5167 1605 1.475555
5175 1605 1
5180 1605 .7326473
5231 1605 .9225281
5238 1605 .4696326
5243 1605 .6692699
5244 1605 1
5245 1605 1
5252 1605 .9034043
5255 1605 .9333153
5266 1605 .9499331
5269 1605 .9141141
5276 1605 1.838809
5285 1605 .8109767
5286 1605 .8186955
5301 1605 1
5330 1605 .9695596
5343 1605 .6559488
5376 1605 1
5383 1605 1.984012
5408 1605 .6399681
5420 1605 1
5421 1605 3
5446 1605 .8899095
5449 1605 4.817343
5452 1605 1
5456 1605 .9294024
5458 1605 7.916167
5469 1605 1.985419
5474 1605 .7597678
5477 1605 .4342789
5484 1605 .2694654
5489 1605 .9004261
5505 1605 .962088
5509 1605 1.879789
5541 1605 6.434732
5556 1605 1
5622 1605 1.939046
5629 1605 .9777804
5645 1605 1
5650 1605 .8956189
5680 1605 .2169599
5690 1605 .8787977
5706 1605 1
5759 1605 4.924504
5761 1605 .7456807
5779 1605 .9280831
5786 1605 .6371979
5801 1605 .6373212
5811 1605 .9759894
5845 1605 4.940303
5886 1605 1.9443
5887 1605 1.982316
5896 1605 14.85762
5906 1605 1.897143
5938 1605 1
5943 1605 4.814038
5949 1605 1.844296
5958 1605 .770145
6022 1605 1
6050 1605 .9655471
6052 1605 1.899093
6057 1605 2.822722
6078 1605 .7759284
6104 1605 .4682001
6111 1605 .5497851
6155 1605 .9231439
6169 1605 .7546595
6177 1605 1
6192 1605 .9287061
6239 1605 1
6241 1605 1
6278 1605 .9584707
6279 1605 .9411413
6285 1605 .8346085
6300 1605 1.806225
6313 1605 .3062122
6344 1605 1
6358 1605 1.624699
6370 1605 3.969915
6396 1605 2
6412 1605 1.94977
6417 1605 .3468836
6480 1605 .7644644
6505 1605 3
6514 1605 .5114305
6554 1605 1.774529
6559 1605 3.952727
6562 1605 .6341498
6568 1605 1.96197
6592 1605 2.869949
6611 1605 8.805094
6615 1605 1.645252
6626 1605 .5919774
6639 1605 .5189335
6660 1605 2.94297
6661 1605 1
6664 1605 1
6712 1605 2.54938
6716 1605 2.958157
6743 1605 2.134333
6753 1605 1
6758 1605 1.880038
6799 1605 2
6822 1605 9.677997
6826 1605 1.76877
6874 1605 .785408
6914 1605 2.674938
6919 1605 2.865354
6947 1605 .2923651
6953 1605 .7883048
6961 1605 2.871898
6976 1605 .7416547
6977 1605 2
6984 1605 2.158724
7000 1605 10.9743
7015 1605 .8236094
7026 1605 1
7043 1605 .9650464
7062 1605 .8555515
7076 1605 1
7093 1605 .5320048
7096 1605 1.94573
7154 1605 1.921085
7169 1605 1.705937
7202 1605 1
7214 1605 .0613217
7216 1605 2.748318
7217 1605 1
7234 1605 .889996
7252 1605 .710605
7259 1605 1
7310 1605 .8519173
7322 1605 .1332472
7332 1605 .9578744
7355 1605 .9031187
7356 1605 .969809
7379 1605 .4011549
7393 1605 1.430834
7398 1605 .8525738
7415 1605 1
7451 1605 2.377848
7467 1605 1
7518 1605 .6205204
7582 1605 1.916824
7587 1605 1.696642
7597 1605 1.911866
7607 1605 1
7641 1605 5.962592
7682 1605 .06719281
7705 1605 36.85556
7719 1605 2.907623
7725 1605 .9156906
7726 1605 1.847954
7736 1605 4.02418
7775 1605 .9008224
7777 1605 1.1751
7780 1605 .2755019
7791 1605 .6582919
7864 1605 2.811045
7867 1605 1.603274
7899 1605 .526947
7917 1605 1
7939 1605 1.87751
7946 1605 .3199148
7955 1605 1
7961 1605 1
7968 1605 2.931918
7978 1605 3
8031 1605 2.937469
8064 1605 1
8081 1605 1
8102 1605 2.872129
8103 1605 1.463783
8104 1605 1
8105 1605 1
8111 1605 .7363679
8118 1605 1
8137 1605 .8249366
8142 1605 2.632687
8157 1605 .8112289
8164 1605 .809622
8170 1605 1
8199 1605 1
8213 1605 .4986758
8220 1605 .8188441
8236 1605 3.745547
8243 1605 1.829329
8274 1605 1
8275 1605 .324773
8276 1605 2
8283 1605 .8911022
8284 1605 .1600845
8301 1605 3.886058
8316 1605 2.661051
8319 1605 1.56632
8355 1605 .8266136
8360 1605 2.873853
8369 1605 .95418
8398 1605 3.758737
8442 1605 .9079815
8474 1605 .770871
8482 1605 1
8494 1605 5.972719
8533 1605 .6714373
8537 1605 1.89565
8543 1605 2
8553 1605 1
8629 1605 .5919643
8658 1605 .3935339
8663 1605 3.983573
8665 1605 1
8685 1605 7.927794
8687 1605 2
8717 1605 1
8749 1605 1
8768 1605 .7786338
8769 1605 1.796726
8781 1605 .7639494
8789 1605 2.605386
8801 1605 1.976292
8802 1605 .9593461
8811 1605 .5583741
8835 1605 .6651284
8836 1605 .2004666
8839 1605 2.744341
8848 1605 1.300738
8883 1605 .6744167
8890 1605 1
8898 1605 6.502057
8985 1605 1.790771
8996 1605 .8735605
9058 1605 1
9061 1605 .3978554
9084 1605 1
9118 1605 1
9122 1605 6.732918
9130 1605 .9174541
9146 1605 19.54959
9174 1605 1
9175 1605 1.97565
9188 1605 1
9202 1605 1
9209 1605 .5734474
9221 1605 .9419452
9229 1605 1
9236 1605 .9737179
9243 1605 1.887957
9259 1605 .1198387
9286 1605 1.904754
9287 1605 1.725183
9307 1605 .09716588
9308 1605 1
9316 1605 .9454424
9322 1605 .80322
9325 1605 1.795759
9326 1605 .7876295
9331 1605 .8972614
9334 1605 1
9343 1605 1
9344 1605 .939854
9354 1605 1
9369 1605 .6248036
9384 1605 .9058074
9402 1605 .8809537
9415 1605 1
9448 1605 1.720201
9460 1605 1.586383
9472 1605 1.953988
9485 1605 .9009445
9491 1605 2.700151
9493 1605 .9699761
9499 1605 1.983708
9503 1605 .399606
9504 1605 .7584453
9522 1605 .9793778
9539 1605 .2275697
9543 1605 1.934276
9559 1605 .9712195
9591 1605 1
9594 1605 .8644326
9600 1605 2.984731
9632 1605 1.158822
9666 1605 2
9780 1605 .8582151
9783 1605 1.555525
9795 1605 1.720913
9806 1605 .3806372
9861 1605 .8485733
9862 1605 1
9875 1605 1.71236
9886 1605 1
9890 1605 .5273378
9916 1605 .6773956
9921 1605 .9213847
9944 1605 1
9954 1605 1.629354
9967 1605 .7838136
9991 1605 .3130437
9998 1605 .5951533
10001 1605 .6741888
10022 1605 .7468967
10058 1605 .9525329
10063 1605 .9345025
10071 1605 .8956368
10077 1605 .7836547
10078 1605 .7021472
10079 1605 .9389981
10082 1605 1.848884
10097 1605 .836696
10119 1605 1
10145 1605 .2112203
10147 1605 1
10149 1605 1
10162 1605 .8704445
10167 1605 2.403743
10170 1605 10.31545
10212 1605 .9521122
10216 1605 1.967222
10218 1605 .7711735
10220 1605 .9561009
10226 1605 .8503049
10230 1605 1.763698
10232 1605 4.684247
10239 1605 2.913591
10246 1605 .9596453
10255 1605 1
10258 1605 .9457454
10271 1605 .7621635
10296 1605 1.35522
10309 1605 3.957529
10321 1605 1
10333 1605 2.578116
10346 1605 1.928696
10364 1605 1.773771
10392 1605 1
10401 1605 1
10407 1605 6.818606
10422 1605 .8708459
10429 1605 2.715249
10433 1605 .830088
10434 1605 13.55405
10445 1605 6.685177
10459 1605 2
10463 1605 1
10549 1605 1.16722
10559 1605 .8608371
10580 1605 .5977461
10619 1605 1.297404
10646 1605 .1584667
10656 1605 1
10670 1605 .5850848
10728 1605 4.920702
10745 1605 6.859589
10748 1605 1.906704
10768 1605 8.903175
10777 1605 .9041357
10786 1605 .8764687
10788 1605 1
10796 1605 .8630083
10797 1605 .911507
10816 1605 2.812837
10850 1605 27.03224
10863 1605 .9712083
10869 1605 .1685152
10886 1605 2.80917
10906 1605 .5382543
10927 1605 .9354957
10969 1605 1.943114
10974 1605 .9144266
10981 1605 1
10985 1605 1.779409
10987 1605 .8750452
10993 1605 .7454473
11013 1605 2.899248
11071 1605 4.981297
11087 1605 .6170159
11100 1605 4.089078
11110 1605 1
11141 1605 1.148397
11162 1605 .8093527
11177 1605 1.475378
11189 1605 1
11209 1605 22.09972
11236 1605 .7926741
11269 1605 2.966428
11276 1605 .1320831
11325 1605 1
11333 1605 .8715439
11334 1605 .1975438
11341 1605 1.811159
11387 1605 .8693218
11391 1605 1
11414 1605 .9462051
11464 1605 1.980474
1 1606 1.44052514
2 1606 1.68324846
43 1606 .876928
50 1606 17.17432443
61 1606 2.97238272
82 1606 1.95543393
90 1606 .84881345
105 1606 .70719077
107 1606 4.3049812
116 1606 1.75899252
117 1606 2.43467734
119 1606 .05318683
120 1606 .55667726
127 1606 .25280408
135 1606 1.82020319
136 1606 .90654358
138 1606 .79442128
141 1606 1.83693233
143 1606 .89140366
191 1606 .9538658
192 1606 .94691065
218 1606 1.94180156
243 1606 .97003362
245 1606 1
246 1606 .899017
250 1606 1
262 1606 10.30076664
263 1606 7.43519274
279 1606 .82988729
300 1606 2.86824854
302 1606 .84325901
323 1606 .9778574
353 1606 .91638134
385 1606 .95244693
422 1606 .91327438
514 1606 .95429115
534 1606 1.93336669
538 1606 .90112546
572 1606 1
604 1606 1
612 1606 9.78513789
652 1606 .83150656
683 1606 .86926982
724 1606 1
742 1606 .89099889
756 1606 .91989403
762 1606 .91618508
789 1606 .90235117
795 1606 .74249211
832 1606 .96690524
845 1606 1
849 1606 .98068573
905 1606 .73611364
1051 1606 1
1094 1606 1.98220252
1104 1606 .91410452
1133 1606 .72658274
1137 1606 .97448289
1145 1606 .93916126
1214 1606 1.73806887
1239 1606 .56341776
1298 1606 .71663488
1305 1606 1
1325 1606 .92069481
1326 1606 1.89198089
1360 1606 .49037425
1372 1606 .88670245
1387 1606 1.87452949
1507 1606 .64609694
1608 1606 .86893597
1629 1606 1.82105019
1644 1606 2.76763767
1675 1606 1.69823501
1676 1606 .9781589
1682 1606 5.93527471
1688 1606 .9358658
1690 1606 .95832435
1723 1606 1.91048136
1803 1606 .98076541
1811 1606 1
1847 1606 .98090654
1851 1606 1
1883 1606 .97063135
1894 1606 .85766275
1926 1606 1.90203714
2029 1606 .96401698
2037 1606 .97254618
2038 1606 1.95821346
2055 1606 .97057122
2073 1606 1
2087 1606 .82288018
2162 1606 .73467231
2170 1606 .92892772
2179 1606 .82130145
2189 1606 .88289633
2199 1606 .9397225
2260 1606 .9334061
2285 1606 1
2293 1606 1
2295 1606 .68737242
2311 1606 1.91498929
2325 1606 2.91917623
2328 1606 .79127588
2356 1606 .82073249
2360 1606 1.90047393
2369 1606 .85253522
2398 1606 1
2413 1606 .95410986
2453 1606 .97680222
2460 1606 .94350135
2495 1606 .9502125
2561 1606 .90417923
2656 1606 1.87712494
2673 1606 1
2718 1606 .8755018
2748 1606 2
2780 1606 .90756298
2816 1606 .92801611
2951 1606 .99165623
2968 1606 .95080304
2996 1606 1
2997 1606 2.78762135
3038 1606 .93558815
3047 1606 .80747938
3117 1606 .7725204
3119 1606 .88030443
3130 1606 .88729044
3135 1606 1
3145 1606 .7502012
3183 1606 .89888644
3236 1606 1.97465293
3333 1606 2
3348 1606 1
3374 1606 1.90388849
3376 1606 .94131258
3377 1606 1.91792293
3438 1606 1.88946744
3452 1606 1
3470 1606 1.93979884
3498 1606 .90742998
3533 1606 .91811707
3542 1606 .76251443
3549 1606 1.88241388
3580 1606 .92425672
3633 1606 .91663596
3660 1606 .97447327
3803 1606 .7372518
3806 1606 .94575935
3817 1606 .74850655
3878 1606 .95980195
3920 1606 .90033276
3921 1606 1.89223551
3943 1606 .85065858
3954 1606 .94448883
3974 1606 .82488145
4053 1606 .954901
4083 1606 .9441101
4218 1606 .7602521
4280 1606 2.918964
4300 1606 1.888522
4346 1606 1
4393 1606 1
4443 1606 .9268286
4506 1606 1.945793
4593 1606 .9310927
4601 1606 .9381398
4633 1606 .953176
4650 1606 1
4662 1606 2.905071
4697 1606 .8745034
4704 1606 3.862799
4733 1606 .9582645
4751 1606 .7961325
4792 1606 1
4851 1606 1
4906 1606 1.939492
4916 1606 .9162261
4921 1606 .9573472
4977 1606 .9640626
5004 1606 .9706949
5078 1606 2
5108 1606 .9615661
5120 1606 .8856593
5184 1606 1
5238 1606 .8747263
5252 1606 .9345345
5255 1606 .9350863
5269 1606 1.962403
5330 1606 .9806492
5401 1606 .9716429
5407 1606 .8889171
5458 1606 .9627226
5474 1606 .9227286
5557 1606 1
5570 1606 1
5630 1606 2.895235
5645 1606 1
5680 1606 1.826951
5682 1606 .9207376
5690 1606 2.94166
5750 1606 .915949
5786 1606 .9056976
5811 1606 .9627054
5837 1606 .8614733
5886 1606 1.953162
5943 1606 .9188089
5949 1606 2.892876
5958 1606 .9105978
6095 1606 .8404504
6186 1606 1.755549
6189 1606 .9261945
6314 1606 .8627718
6421 1606 1.674782
6562 1606 2.915032
6592 1606 2.952745
6609 1606 .9410911
6611 1606 3.926096
6646 1606 .7858378
6649 1606 2.752404
6655 1606 2
6660 1606 .9385977
6676 1606 .5945174
6710 1606 .7912636
6743 1606 .5706243
6822 1606 .6459492
6825 1606 .8925927
6858 1606 .8492115
6862 1606 .9790834
6874 1606 .9107961
6914 1606 2.890827
6919 1606 .7633097
6924 1606 .952582
6930 1606 .9013461
6961 1606 1.945098
7039 1606 1.936448
7044 1606 2
7093 1606 .8935584
7246 1606 .8709247
7318 1606 1.928257
7319 1606 4.772059
7325 1606 1.95706
7376 1606 .8833013
7451 1606 1.823668
7465 1606 1
7539 1606 1.967374
7558 1606 .9183461
7630 1606 .8868782
7705 1606 3.65417
7719 1606 .9618527
7731 1606 .9313902
7736 1606 1.665955
7746 1606 2.855498
7753 1606 1.879001
7791 1606 .8419424
7804 1606 .7809752
7822 1606 .9274506
7871 1606 .7600449
7932 1606 .7550357
7939 1606 2.951565
7968 1606 1.952342
7993 1606 .9403469
8084 1606 .9309483
8099 1606 .939837
8114 1606 .8113974
8121 1606 .9118676
8160 1606 1.85001
8208 1606 1.953221
8231 1606 .7512035
8316 1606 .9102707
8319 1606 4.934903
8335 1606 1.976161
8362 1606 1
8380 1606 1
8388 1606 .9944197
8445 1606 .8904684
8460 1606 1.901639
8467 1606 1
8545 1606 1
8662 1606 1
8685 1606 .9567494
8687 1606 1
8789 1606 2.87251
8802 1606 1.971755
8830 1606 1
8898 1606 5.179121
9000 1606 .9276406
9001 1606 .9359513
9099 1606 .8933287
9122 1606 .9356988
9130 1606 .9410355
9146 1606 2.820044
9236 1606 .978391
9240 1606 1.793416
9250 1606 .911683
9260 1606 .9664575
9286 1606 .9277851
9315 1606 .8804915
9326 1606 1.930965
9331 1606 1.928722
9333 1606 1
9422 1606 .966686
9485 1606 .9299323
9493 1606 .9229763
9537 1606 .9544557
9543 1606 .9611178
9571 1606 .9066447
9613 1606 .990082
9682 1606 .5874035
9775 1606 .9466626
9797 1606 .6970439
9806 1606 .9112876
9860 1606 1.890657
9872 1606 .9059511
9930 1606 .9343046
9975 1606 .900135
10031 1606 .8230181
10040 1606 .7674478
10075 1606 1.88804
10078 1606 .9514209
10085 1606 .6723495
10141 1606 .8957101
10184 1606 1
10232 1606 .939443
10239 1606 1.950658
10246 1606 .9759212
10253 1606 .9550688
10287 1606 1.94872
10295 1606 .5611345
10313 1606 .88855
10346 1606 .9349705
10401 1606 1
10407 1606 2.934719
10410 1606 1.96709
10415 1606 .9731018
10429 1606 .9332509
10434 1606 5.391414
10435 1606 .9212063
10436 1606 18.88792
10445 1606 1.906266
10459 1606 2
10469 1606 .7901726
10475 1606 1
10498 1606 .820249
10533 1606 2.979492
10548 1606 .7300059
10549 1606 .7520375
10563 1606 12.50307
10663 1606 6.436001
10674 1606 1.563203
10698 1606 7.805001
10736 1606 2.89684
10793 1606 4.527305
10794 1606 .816555
10869 1606 .826375
10981 1606 1
10984 1606 4.854606
11046 1606 1.81498
11068 1606 .9790697
11087 1606 .6861432
11131 1606 1.880894
11146 1606 .8657775
11148 1606 1.941722
11175 1606 1.929906
11177 1606 .8383253
11209 1606 22.43362
11241 1606 .8467207
11250 1606 .7886492
11358 1606 .8008933
11379 1606 .7750466
11389 1606 1.88335
11452 1606 1.863624
11468 1606 1.710842
1 1607 10.5468202
2 1607 3.7434283
50 1607 15.9011673
61 1607 .9776297
84 1607 .8122806
107 1607 11.4370283
116 1607 1.8047817
117 1607 2.5420834
118 1607 11.8420524
119 1607 3.2330726
132 1607 1.899793
135 1607 .8543629
136 1607 1.9242994
138 1607 2.8334793
141 1607 .8679137
253 1607 5.7285211
254 1607 2.9109351
261 1607 .7977875
262 1607 42.0035867
263 1607 .7324916
295 1607 .9268448
300 1607 .8932801
332 1607 .9297837
337 1607 .922756
384 1607 .9683309
441 1607 .8565404
499 1607 .8874741
514 1607 .9629754
541 1607 .8350014
612 1607 .8259597
648 1607 .9288264
682 1607 .9418942
683 1607 .8941073
805 1607 2.8161484
849 1607 .9843553
859 1607 .8309894
905 1607 .7862496
927 1607 .9506867
979 1607 .9706654
1175 1607 .7702149
1195 1607 .8726159
1214 1607 .7878334
1344 1607 .8336077
1359 1607 2.8461217
1360 1607 3.5871984
1362 1607 1.9040482
1407 1607 .9832522
1428 1607 .7758581
1493 1607 .8647304
1504 1607 1
1507 1607 1.7133352
1518 1607 1.7279648
1576 1607 .924772
1605 1607 1
1629 1607 .855049
1644 1607 2.8117844
1675 1607 .7555676
1710 1607 .7589156
1724 1607 .7527859
1803 1607 .9844198
1825 1607 .8535587
1839 1607 .9342236
1890 1607 .9573503
1933 1607 1.7892839
2038 1607 .9661525
2102 1607 .926306
2182 1607 .8633432
2202 1607 .9698368
2260 1607 1.9460583
2369 1607 .8805522
2436 1607 .7828472
2453 1607 .9812096
2466 1607 1.7774814
2473 1607 .8640823
2493 1607 1
2548 1607 .8705404
2709 1607 1
2720 1607 .8735863
2942 1607 .9608198
2951 1607 .9932415
2994 1607 1.9302745
2997 1607 .8279713
3227 1607 1
3230 1607 .9794164
3374 1607 .9221488
3417 1607 .9276031
3428 1607 .904172
3443 1607 .907928
3504 1607 .9483936
3538 1607 .9079809
3552 1607 1.9644068
3617 1607 1
3660 1607 .9793231
3685 1607 .9525403
3863 1607 2.9687701
3884 1607 1
3921 1607 .9127098
3927 1607 .9430047
3943 1607 1.8790321
3997 1607 .91544
4030 1607 1.85567
4055 1607 .8242969
4080 1607 1.930644
4090 1607 .9508109
4280 1607 .93436
4314 1607 1
4480 1607 .9430883
4572 1607 .9435646
4606 1607 3.872374
4689 1607 .9247229
4703 1607 1
4704 1607 1.888866
4747 1607 .9370112
4853 1607 1.873242
4866 1607 .8868787
4999 1607 .9800227
5080 1607 .6415644
5111 1607 .8749706
5238 1607 .8985271
5269 1607 .9695463
5294 1607 .8538858
5541 1607 .8817745
5622 1607 .9680102
5637 1607 1.937413
5714 1607 1.92575
5750 1607 .9319179
5821 1607 1.818512
5949 1607 .9132283
6095 1607 1.870763
6165 1607 2
6186 1607 1.801992
6300 1607 .9425079
6322 1607 .8621919
6562 1607 .9311755
6620 1607 .9471077
6699 1607 .7877629
6743 1607 1.652202
6822 1607 3.713216
6862 1607 .9830573
6933 1607 .9524407
6977 1607 1
7037 1607 1
7093 1607 3.913781
7248 1607 .9191281
7307 1607 .9274372
7325 1607 .9652179
7366 1607 2
7382 1607 .9723722
7444 1607 1.956441
7451 1607 6.85717
7532 1607 .9719419
7587 1607 .9246857
7687 1607 1
7705 1607 .7198743
7719 1607 .9691003
7738 1607 .9079391
7748 1607 .9861898
7753 1607 9.281971
7791 1607 .8719719
7795 1607 1
7880 1607 .9267399
7916 1607 1
7937 1607 .8879488
7939 1607 1.960768
7968 1607 .9613966
8161 1607 .9488051
8229 1607 .977874
8252 1607 .9783602
8284 1607 1.854541
8316 1607 1.927318
8319 1607 .9472709
8398 1607 .9126132
8491 1607 .9695465
8604 1607 .9405168
8622 1607 .2840343
8639 1607 .9659788
8668 1607 .8210995
8735 1607 .8570242
8825 1607 1
8841 1607 .9220967
8846 1607 1.938795
8883 1607 .9219735
8898 1607 6.33508
9260 1607 .9728303
9317 1607 .9649074
9382 1607 .9173937
9491 1607 .9621147
9543 1607 .968505
9566 1607 .8653088
9617 1607 1
9639 1607 1.916022
9666 1607 1
9682 1607 1.665793
9695 1607 1
9785 1607 .9245532
9795 1607 2.788948
9797 1607 .7546028
9806 1607 .9281421
9837 1607 .9373691
9860 1607 .9114308
9883 1607 .9449425
9954 1607 .8354907
10077 1607 2.927169
10162 1607 .9545166
10296 1607 .9510383
10333 1607 1.907156
10360 1607 .9708934
10407 1607 .9471216
10434 1607 8.507039
10435 1607 1.936176
10436 1607 15.66918
10530 1607 .7306807
10548 1607 .7813023
10549 1607 .7991481
10563 1607 62.11741
10619 1607 .8401564
10663 1607 2.543156
10674 1607 3.646191
10698 1607 2.842049
10699 1607 1
10728 1607 .9755108
10740 1607 .7146031
10748 1607 .7801686
10749 1607 .9662023
10793 1607 .6171127
10794 1607 .8514079
10869 1607 .8593621
10879 1607 .864992
10886 1607 .7995594
10888 1607 1.890421
10984 1607 2.882229
11046 1607 2.850132
11087 1607 .7457731
11095 1607 .7603514
11105 1607 .9238464
11131 1607 .9035233
11146 1607 .8912785
11153 1607 2.825147
11178 1607 .8551406
11209 1607 35.68117
11232 1607 .9145696
11236 1607 .9024041
11277 1607 .9721706
11334 1607 .8168061
11389 1607 1.905513
11468 1607 .7657792
11471 1607 .8245696
1 1608 12.5307463
5 1608 .9417937
7 1608 2.9524822
32 1608 .9612267
33 1608 .9514667
50 1608 6.7912545
53 1608 .9740568
61 1608 1.9768363
107 1608 7.4170602
116 1608 2.7978575
117 1608 1.5258415
118 1608 10.800981
119 1608 1.2058703
132 1608 .8962387
135 1608 1.8491973
136 1608 1.9216144
138 1608 .827573
139 1608 .9152451
143 1608 .908916
167 1608 .858648
231 1608 .9782846
253 1608 1.718892
261 1608 3.7906152
262 1608 21.8973066
263 1608 6.6875342
279 1608 .8573197
300 1608 3.8894948
303 1608 .9367299
311 1608 .8744791
314 1608 .2445149
353 1608 2.9298657
391 1608 .6164497
425 1608 .8858838
500 1608 .9838719
514 1608 .9616622
534 1608 1.944112
541 1608 1.8291491
557 1608 .8096862
580 1608 1
612 1608 5.8197866
623 1608 .9658676
637 1608 1
652 1608 .8586779
682 1608 .9398333
683 1608 1.8903514
841 1608 .9594945
849 1608 2.9838004
850 1608 1
922 1608 1.9119867
964 1608 .9160562
982 1608 .9447977
1061 1608 .9752194
1145 1608 .9489721
1175 1608 1.7620647
1214 1608 4.780308
1305 1608 1
1321 1608 .9732448
1359 1608 2.8406637
1360 1608 7.5725567
1429 1608 .8605012
1441 1608 .8563474
1507 1608 1.7031675
1550 1608 1
1582 1608 1
1629 1608 .8499077
1644 1608 1.8051085
1682 1608 .9457123
1714 1608 .7528392
1770 1608 1
1853 1608 1.9875831
1933 1608 .7818099
2029 1608 .9698196
2037 1608 .9769734
2046 1608 .9104306
2048 1608 .9387809
2060 1608 .9702141
2087 1608 .8514426
2098 1608 1
2114 1608 .9476754
2170 1608 .9403889
2202 1608 .968767
2260 1608 2.9441451
2311 1608 1.9286982
2401 1608 .9363568
2466 1608 1.7695889
2502 1608 .9471133
2519 1608 1
2634 1608 .933942
2673 1608 1
2741 1608 .9211728
2942 1608 .9594301
2997 1608 .8218696
3038 1608 .9459752
3046 1608 .7866688
3098 1608 .8613787
3104 1608 1
3109 1608 1
3212 1608 .8611077
3215 1608 .7337097
3231 1608 1
3236 1608 1.9787404
3293 1608 .9344363
3295 1608 2.9576961
3297 1608 .9717084
3336 1608 .9663744
3352 1608 1
3374 1608 .9193875
3377 1608 .9311587
3378 1608 .8844891
3402 1608 .8731111
3504 1608 .9465631
3593 1608 .9573231
3654 1608 .9871909
3660 1608 4.9785897
3771 1608 .9507391
3799 1608 .871391
3805 1608 1
3863 1608 .9676624
3943 1608 .8747414
3945 1608 .9569585
3954 1608 .9534406
3968 1608 1
3969 1608 1
3989 1608 1.9460998
4023 1608 .9696033
4053 1608 .9621737
4083 1608 .953123
4099 1608 1
4180 1608 .8218248
4198 1608 .9725605
4428 1608 .9657215
4493 1608 1
4511 1608 .9364928
4515 1608 .96305
4540 1608 .9603752
4552 1608 .9638423
4642 1608 1
4657 1608 .9327888
4661 1608 1
4664 1608 2
4671 1608 1
4704 1608 1.884924
4807 1608 .9865329
4878 1608 1
4906 1608 .9492496
4977 1608 .9698578
5105 1608 .8951898
5120 1608 .9040979
5167 1608 .726741
5218 1608 .9430473
5238 1608 .894928
5294 1608 1.848703
5458 1608 .9687339
5478 1608 1
5618 1608 .9080936
5668 1608 .9187097
5669 1608 .9266529
5670 1608 .8194583
5821 1608 3.812075
5822 1608 .9369603
5823 1608 .9631273
5862 1608 .9632013
5958 1608 .9250149
6022 1608 1
6155 1608 .9773889
6186 1608 .7949692
6238 1608 1
6278 1608 .9810136
6300 1608 .9404688
6358 1608 .8413891
6421 1608 1.727227
6480 1608 .9576654
6562 1608 .9287344
6568 1608 1.970009
6620 1608 .9452316
6712 1608 .948138
6743 1608 .6398656
6822 1608 2.703044
6843 1608 .9449036
6851 1608 .9378334
6862 1608 1.982456
6914 1608 .9084325
6930 1608 .9172551
6995 1608 .9211332
7141 1608 .9121652
7169 1608 .8983519
7234 1608 2.939799
7307 1608 .9248635
7319 1608 4.808817
7321 1608 1.904965
7325 1608 .9639842
7445 1608 1.914665
7451 1608 3.852103
7539 1608 1.972635
7588 1608 .9404532
7601 1608 .9688686
7615 1608 1.936831
7682 1608 1.834811
7705 1608 7.709938
7719 1608 1.968004
7748 1608 .9857
7753 1608 3.221034
7775 1608 .9568081
7777 1608 .8426433
7804 1608 .8162952
7831 1608 .9332086
7868 1608 .9885197
7880 1608 1.924141
7928 1608 .9647096
7950 1608 .8877591
7968 1608 .9600274
8005 1608 .9352352
8041 1608 .900117
8102 1608 .963012
8121 1608 .9260799
8135 1608 1.748426
8137 1608 .7537622
8160 1608 .8741977
8284 1608 1.849382
8319 1608 .9454007
8349 1608 1
8352 1608 1
8373 1608 .6374934
8398 1608 .9095137
8460 1608 2.917501
8500 1608 1
8624 1608 1.942333
8712 1608 .9620824
8769 1608 .9354916
8789 1608 3.893069
8836 1608 .8347112
8852 1608 .9420957
8898 1608 4.311496
8911 1608 .8928859
9057 1608 .6488292
9099 1608 .9105305
9104 1608 1.788001
9122 1608 1.946068
9146 1608 .8490635
9170 1608 1.945466
9176 1608 .9429774
9240 1608 .8267298
9287 1608 .9343097
9326 1608 .9420979
9331 1608 .9402162
9344 1608 .9574758
9384 1608 .8480483
9423 1608 .9743799
9491 1608 1.960771
9493 1608 .9353971
9499 1608 .9929057
9543 1608 .9673879
9551 1608 1
9592 1608 1
9613 1608 .9916814
9746 1608 .9350142
9806 1608 .9255934
9860 1608 2.908289
9874 1608 1
9930 1608 .9448987
9940 1608 .9214556
9942 1608 .9468158
10077 1608 2.924586
10131 1608 .8068296
10162 1608 .9529033
10232 1608 1.949208
10239 1608 .9586148
10287 1608 .9569897
10313 1608 1.906522
10407 1608 4.945246
10410 1608 1.972397
10429 1608 .9440149
10434 1608 6.489555
10435 1608 .9339126
10436 1608 7.551035
10445 1608 2.921382
10498 1608 .8492357
10511 1608 1
10548 1608 2.773545
10563 1608 9.873288
10619 1608 1.834487
10663 1608 3.526952
10670 1608 .9376533
10674 1608 1.633641
10705 1608 1
10728 1608 2.974642
10748 1608 .7723713
10751 1608 .9753585
10793 1608 1.603532
10796 1608 1.959592
10797 1608 .9454596
10869 1608 .8543738
10886 1608 .7924499
10947 1608 .6762589
10956 1608 .9304709
11046 1608 .844816
11064 1608 .7883725
11095 1608 1.751851
11131 1608 2.900101
11151 1608 2.883231
11153 1608 .8189456
11162 1608 .942921
11178 1608 .8500026
11209 1608 14.49252
11219 1608 .9209497
11253 1608 .7486982
11358 1608 .8330014
11389 1608 .9021614
11391 1608 1
11468 1608 .7574716
1 1609 4.5919308
32 1609 .9662822
33 1609 .9577948
50 1609 10.2096324
61 1609 1.9798565
90 1609 .8897277
107 1609 4.4930678
116 1609 .8242142
117 1609 5.5876655
118 1609 3.9573172
119 1609 4.3094143
127 1609 .4550109
132 1609 .9097678
135 1609 .86886
136 1609 .9318348
141 1609 .8810619
186 1609 .987695
191 1609 .9663507
218 1609 .9575513
253 1609 .7555447
262 1609 17.3018567
263 1609 1.8586624
279 1609 2.8759234
303 1609 .9449795
331 1609 .906569
356 1609 1
396 1609 1.9071202
421 1609 1.9465301
424 1609 .9717447
460 1609 1
541 1609 1.8514258
580 1609 1
612 1609 5.8432841
682 1609 .9476782
825 1609 2
849 1609 .9859126
850 1609 1
893 1609 1.9472858
905 1609 2.8075268
1078 1609 .9051227
1093 1609 .9479048
1156 1609 .978241
1195 1609 .885296
1214 1609 2.8089529
1232 1609 .6923826
1359 1609 .8614391
1360 1609 .6282896
1407 1609 .9849193
1410 1609 1
1427 1609 1
1441 1609 .8750778
1493 1609 1.8781955
1507 1609 2.7418705
1550 1609 1
1644 1609 .8305198
1676 1609 .9840696
1690 1609 .9696027
1723 1609 .934707
1734 1609 .9766898
1802 1609 .9870088
1853 1609 .9892021
1890 1609 .9615957
1926 1609 .9285479
1930 1609 .8644573
1962 1609 .8695178
1998 1609 .5274318
2029 1609 .9737547
2038 1609 .9695218
2039 1609 1
2060 1609 .9740978
2090 1609 .8577348
2328 1609 .847761
2366 1609 .9603857
2466 1609 .7996315
2473 1609 2.8776119
2656 1609 .9103775
2928 1609 .963167
2951 1609 .9939142
2994 1609 .9372152
3119 1609 5.9126966
3145 1609 1.817802
3209 1609 1.7015011
3212 1609 .8792174
3236 1609 1.9815124
3241 1609 .9268265
3266 1609 1
3312 1609 .9009871
3323 1609 1
3329 1609 1
3374 1609 .9298983
3376 1609 1.9571946
3377 1609 .9401347
3384 1609 .8757247
3388 1609 .9607986
3470 1609 .9560905
3538 1609 2.9171407
3542 1609 .826783
3544 1609 1
3654 1609 .988861
3686 1609 .807393
3691 1609 1
3747 1609 1
3801 1609 1
3863 1609 1.9718788
3867 1609 .8895987
3921 1609 3.9213988
3939 1609 1
3943 1609 .8910735
3958 1609 1.9721243
3968 1609 1
3999 1609 .9507187
4023 1609 .9735666
4094 1609 .9672604
4111 1609 .9319455
4163 1609 .9453184
4166 1609 1.972469
4280 1609 .9408939
4348 1609 .7524353
4367 1609 .9414275
4515 1609 .9678678
4525 1609 .976869
4528 1609 .957038
4664 1609 1
4704 1609 1.899929
4726 1609 .9781102
4734 1609 .9575291
4807 1609 .9882889
4884 1609 .8025183
4887 1609 1
4895 1609 .9563835
4908 1609 .9688065
4918 1609 .935402
4959 1609 1
4993 1609 .8486323
5004 1609 .9786254
5049 1609 1
5055 1609 1.933544
5180 1609 .9439367
5232 1609 .906947
5269 1609 2.972578
5340 1609 1.943336
5383 1609 .9851728
5449 1609 .9307179
5458 1609 2.972811
5484 1609 1.882051
5541 1609 .893543
5542 1609 1
5630 1609 .9235865
5650 1609 .9700794
5657 1609 1.980871
5669 1609 1.936216
5759 1609 1.977609
5776 1609 1.962115
5821 1609 .836578
5822 1609 .9451798
5886 1609 .9658374
5943 1609 1.940781
5977 1609 1
6078 1609 .954372
6279 1609 .9712266
6421 1609 3.762793
6471 1609 .9180118
6562 1609 1.938026
6649 1609 1.819408
6699 1609 1.808889
6716 1609 .9839274
6732 1609 .9379996
6743 1609 1.686822
6744 1609 .9422101
6822 1609 .7417628
6851 1609 .9459391
6880 1609 1
6914 1609 .9203717
7064 1609 .6322145
7093 1609 .9223638
7096 1609 .9708077
7142 1609 .9475484
7214 1609 .8475507
7236 1609 .9571729
7318 1609 .947672
7319 1609 .8337443
7324 1609 .9524175
7326 1609 .9680793
7355 1609 .9662269
7444 1609 .9607767
7450 1609 .5302487
7451 1609 2.871387
7478 1609 .9448798
7615 1609 .9450674
7705 1609 6.747759
7719 1609 .9721761
7723 1609 .9306775
7753 1609 2.452988
7843 1609 .8991347
7846 1609 .9409319
7864 1609 .9093692
7938 1609 .9332117
7939 1609 .9646729
7968 1609 .9652393
8017 1609 .8105849
8027 1609 1
8031 1609 .9643645
8073 1609 1
8118 1609 2
8160 1609 1.890601
8275 1609 .8815898
8310 1609 .9537721
8319 1609 4.95252
8329 1609 1.88828
8360 1609 .9411654
8398 1609 2.921312
8494 1609 .9230986
8622 1609 2.554388
8640 1609 .9838868
8664 1609 .9514723
8695 1609 .5415189
8712 1609 1.967026
8735 1609 .8712564
8768 1609 .9629519
8789 1609 1.907012
8848 1609 .8829428
8856 1609 .9154079
8882 1609 .9672927
8897 1609 .9582708
8898 1609 .4012681
8978 1609 1
8996 1609 .9365668
9001 1609 .9532843
9019 1609 1
9059 1609 1
9099 1609 .9221962
9122 1609 3.9531
9141 1609 .9542781
9146 1609 .8687436
9306 1609 .8047178
9331 1609 1.948011
9350 1609 1
9499 1609 .9938307
9502 1609 .9429181
9540 1609 .9505481
9543 1609 .9716401
9680 1609 1
9682 1609 .6990607
9795 1609 2.809957
9860 1609 1.920247
9975 1609 .9271606
10075 1609 .9183386
10216 1609 .8525287
10232 1609 3.955831
10287 1609 2.962598
10333 1609 .9163983
10346 1609 .9525689
10371 1609 1
10394 1609 1
10407 1609 1.952385
10434 1609 3.55611
10436 1609 10.00073
10445 1609 4.931632
10462 1609 .7982945
10476 1609 .6997438
10498 1609 .8688934
10533 1609 1.985042
10548 1609 .803072
10563 1609 17.80252
10628 1609 .9190012
10663 1609 2.588631
10670 1609 .9457825
10674 1609 .6814096
10687 1609 1
10698 1609 2.857771
10736 1609 .924757
10748 1609 .8020511
10749 1609 .9695666
10793 1609 2.655226
10818 1609 .7614432
10886 1609 .8195117
10887 1609 .9462953
10888 1609 .9013284
10937 1609 .8628547
10981 1609 1
10987 1609 .9098521
11046 1609 .86505
11068 1609 .9847339
11095 1609 1.784207
11131 1609 1.913127
11157 1609 1
11175 1609 .9488747
11209 1609 22.21062
11236 1609 .912119
11241 1609 1.888201
11269 1609 .9881275
11334 1609 .8350417
11358 1609 .8547758
11379 1609 .8359237
11398 1609 .8553725
11452 1609 1.90053
1 1610 .5473387
2 1610 7.7437219
30 1610 1
47 1610 1
50 1610 14.9047129
61 1610 2.9776553
90 1610 .8776776
100 1610 .9787199
107 1610 5.4376725
116 1610 .8050051
117 1610 3.5426073
118 1610 4.8433773
120 1610 4.8322328
132 1610 .8999076
135 1610 1.8545296
136 1610 .924386
138 1610 .8336699
143 1610 1.9121366
205 1610 .9603522
253 1610 .7288317
261 1610 .7980189
262 1610 12.0070151
263 1610 4.7339419
296 1610 .9236096
300 1610 1.8934022
303 1610 .9389671
305 1610 1
311 1610 .8789174
316 1610 .9357866
353 1610 1.9323456
383 1610 .8400102
390 1610 1
421 1610 .9406872
514 1610 .9630178
533 1610 1
534 1610 .9460882
541 1610 2.8351902
546 1610 1
551 1610 .8424452
584 1610 2.9137671
612 1610 3.8261588
689 1610 1
742 1610 .9118091
795 1610 .7916549
800 1610 .8937564
805 1610 .8163588
849 1610 1.9843732
893 1610 1.9415254
905 1610 1.7864942
1145 1610 1.9507764
1175 1610 .7704779
1214 1610 .7880761
1325 1610 .9358356
1360 1610 8.5876707
1493 1610 2.8648852
1497 1610 1
1507 1610 .7136632
1644 1610 1.8119997
1710 1610 .7591915
1723 1610 1.927572
1755 1610 1
1770 1610 1
1854 1610 .904722
1933 1610 1.7895249
2029 1610 1.9708868
2038 1610 .9661912
2046 1610 .9135977
2100 1610 .9358096
2119 1610 .9339102
2179 1610 .8554181
2202 1610 .9698713
2260 1610 .94612
2325 1610 1.9346069
2369 1610 2.8806888
2380 1610 1.9457639
2409 1610 .8913589
2634 1610 .9362777
2870 1610 2
2951 1610 .9932492
2993 1610 2.9010935
3038 1610 .9478855
3047 1610 .8442349
3098 1610 .8662802
3119 1610 3.9031564
3145 1610 .7978922
3197 1610 1
3209 1610 .6688824
3230 1610 .9794399
3295 1610 2.9591919
3312 1610 .8901674
3347 1610 .8743376
3376 1610 .952517
3405 1610 .9689404
3580 1610 1.9387174
3654 1610 .9876438
3660 1610 1.9793468
3691 1610 1
3732 1610 .4751057
3750 1610 1
3823 1610 1
3874 1610 1
3879 1610 1
3893 1610 .9792121
3954 1610 .9550869
3958 1610 1.9690781
3967 1610 1
4080 1610 .9307233
4166 1610 .9694606
4280 1610 .9344351
4317 1610 .9782241
4346 1610 1
4383 1610 .8427493
4493 1610 1
4495 1610 .9537894
4601 1610 .94995
4607 1610 .942435
4657 1610 .9351653
4679 1610 .9581687
4695 1610 .7444997
4704 1610 5.888993
4742 1610 1
4765 1610 .945511
4906 1610 1.951044
4961 1610 .9447772
5141 1610 .6736315
5232 1610 .8967785
5286 1610 .968601
5365 1610 1.914868
5401 1610 .9770568
5458 1610 1.969839
5484 1610 1.869162
5505 1610 .9607128
5509 1610 .9411957
5637 1610 .9374845
5653 1610 .9786727
5657 1610 .9787803
5680 1610 .8599894
5714 1610 .9258346
5821 1610 2.81872
5822 1610 .9391893
5823 1610 .9644311
5853 1610 .9760954
5943 1610 .9343097
6050 1610 .9760575
6070 1610 .7924553
6097 1610 1
6155 1610 .9781884
6186 1610 .802219
6358 1610 .8469974
6384 1610 .9334862
6421 1610 3.736872
6471 1610 .9090525
6514 1610 .8768752
6559 1610 .968105
6592 1610 .9617671
6712 1610 1.949972
6758 1610 1.900816
6822 1610 1.713544
6831 1610 .9741695
6843 1610 .9468517
6862 1610 .9830767
6914 1610 1.91167
6995 1610 .9239218
7158 1610 2
7161 1610 .9778157
7175 1610 .9519639
7181 1610 .9601725
7216 1610 .9304265
7232 1610 1
7235 1610 1.872735
7273 1610 1
7307 1610 .9275202
7318 1610 .9419538
7319 1610 2.815577
7321 1610 .9083254
7451 1610 2.857333
7557 1610 .9840638
7601 1610 .9699694
7705 1610 .7201948
7723 1610 .9231023
7733 1610 1
7736 1610 .7297299
7753 1610 7.283937
7804 1610 1.822791
7822 1610 .9413016
7834 1610 .8996296
7847 1610 1
7880 1610 .9268237
7903 1610 .9483237
7939 1610 .9608125
8137 1610 .7624689
8187 1610 .9802794
8220 1610 .970916
8284 1610 .8547077
8309 1610 1
8310 1610 .9487205
8316 1610 .9274016
8319 1610 1.947331
8329 1610 .8760717
8335 1610 .9807124
8355 1610 .8589931
8373 1610 .6503113
8395 1610 1
8493 1610 .7691028
8595 1610 1.893459
8622 1610 5.287142
8700 1610 .9343547
8712 1610 1.963423
8768 1610 .9589034
8839 1610 2.938463
8841 1610 .9221858
8848 1610 1.870151
8898 1610 5.335841
8954 1610 1
9000 1610 .9414553
9020 1610 .8954961
9122 1610 1.947975
9146 1610 2.8544
9274 1610 .8515376
9286 1610 .9415722
9287 1610 .9366324
9339 1610 1
9344 1610 .9589794
9367 1610 1
9413 1610 .9384548
9420 1610 .9668017
9423 1610 .9752858
9499 1610 .9931566
9543 1610 .9685411
9634 1610 .8906943
9682 1610 4.666175
9698 1610 1
9787 1610 .9693274
9795 1610 4.78919
9797 1610 .7548835
9801 1610 .8929623
9806 1610 1.928224
9860 1610 .9115322
9930 1610 .946847
9954 1610 .8356789
9967 1610 .970329
9975 1610 .919201
9980 1610 1
10058 1610 .9785243
10062 1610 1.974707
10075 1610 1.909415
10076 1610 1
10123 1610 .9542389
10232 1610 4.951004
10296 1610 .9510943
10299 1610 .9343952
10333 1610 .9072627
10360 1610 .9709267
10390 1610 .9346868
10407 1610 .9471821
10434 1610 6.507603
10436 1610 17.67299
10445 1610 1.924161
10462 1610 .776253
10476 1610 .666933
10498 1610 .8545666
10530 1610 1.730989
10548 1610 .7815525
10563 1610 27.12528
10619 1610 1.840339
10663 1610 4.543679
10673 1610 .8921062
10674 1610 3.646595
10698 1610 3.842229
10736 1610 .9165347
10793 1610 1.617551
10794 1610 2.851578
10823 1610 .8866545
10864 1610 .9508895
10888 1610 .890546
10947 1610 .6877061
10967 1610 1
10993 1610 .9254265
11013 1610 .9554944
11046 1610 .8503032
11064 1610 .7958555
11095 1610 .7606256
11151 1610 .8873601
11177 1610 .8691919
11181 1610 1
11209 1610 15.68726
11241 1610 .8759844
11250 1610 1.829
11269 1610 3.98683
11325 1610 1
11341 1610 .9459464
11358 1610 3.838906
11395 1610 1
11452 1610 1.889661
11468 1610 .7660472
1 1611 2.06252961
2 1611 .46924302
9 1611 .80649675
50 1611 42.58960016
107 1611 7.83540873
116 1611 2.5961617
117 1611 1.05273088
118 1611 1.6046118
119 1611 6.41349563
132 1611 .79270676
138 1611 1.65552704
167 1611 .7176084
253 1611 1.4384052
262 1611 4.80146996
263 1611 7.37796893
300 1611 .77923388
303 1611 .8735996
621 1611 .95265496
660 1611 .84007069
731 1611 .81240091
1130 1611 .85697641
1195 1611 .73648682
1221 1611 .82786746
1329 1611 .73808936
1344 1611 .65579257
1360 1611 4.14605805
1493 1611 .72017457
1507 1611 3.40699098
1518 1611 1.4372544
1584 1611 1
1602 1611 2.49614766
1629 1611 1.70014712
1675 1611 .49435487
1710 1611 1.50128087
1714 1611 1.50622466
1724 1611 1.48860049
1779 1611 .80025798
2093 1611 .85135059
2168 1611 .70900945
2179 1611 .70056813
2251 1611 1
2670 1611 .91933303
2718 1611 .79138763
2757 1611 1
3067 1611 .69203358
3145 1611 .58143073
3209 1611 .314249
3351 1611 .71262862
3378 1611 .76923348
3407 1611 1
3465 1611 1
3546 1611 .72991645
3943 1611 .7497597
3997 1611 .82507487
4055 1611 .6365318
4145 1611 .6473163
4150 1611 1
4167 1611 .7914914
4198 1611 .9451816
4218 1611 1.598272
4225 1611 1
4300 1611 1.813204
4351 1611 .8430049
4383 1611 1.674331
4528 1611 .901302
4642 1611 1
4651 1611 1
4704 1611 .7701031
4719 1611 1
4751 1611 4.658394
4788 1611 .3365671
4823 1611 1
4853 1611 .7377811
4968 1611 1.883467
4980 1611 .9092235
4999 1611 .958674
5007 1611 1
5043 1611 .6289384
5141 1611 2.324085
5167 1611 .454086
5269 1611 .9370019
5294 1611 .697741
5458 1611 .937537
5484 1611 .7290325
5541 1611 .7554329
5601 1611 .9255464
5630 1611 .8244528
5680 1611 .7100353
5730 1611 .8059173
5821 1611 .6245656
6057 1611 .8704133
6298 1611 1.919183
6458 1611 1
6522 1611 1
6559 1611 .9339449
6603 1611 .7698917
6723 1611 1
6743 1611 1.280527
6781 1611 1
6891 1611 1
6914 1611 .8170674
6941 1611 1
6983 1611 .8302714
7002 1611 1
7175 1611 .9005162
7318 1611 .8797852
7445 1611 .8295184
7753 1611 14.446
7777 1611 .6856344
7804 1611 .6329964
7883 1611 1.904862
7903 1611 .8929773
8137 1611 .5080685
8159 1611 .08748344
8160 1611 .7486734
8275 1611 .7279725
8284 1611 1.699097
8310 1611 .8937991
8373 1611 1.275788
8387 1611 .8834935
8641 1611 .7973102
8669 1611 .7432133
8839 1611 .8725555
8850 1611 .7968984
8898 1611 5.624514
9146 1611 .6984605
9247 1611 .8323116
9413 1611 .8725386
9502 1611 .8688639
9503 1611 .747303
9692 1611 .8118225
9797 1611 .492359
9860 1611 .8167814
10038 1611 .941092
10077 1611 .8493392
10085 1611 1.45098
10129 1611 .9186186
10216 1611 .6612096
10434 1611 5.980237
10435 1611 .8679713
10436 1611 52.10969
10530 1611 .4428726
10540 1611 .6375393
10549 1611 1.584508
10563 1611 173.7623
10619 1611 2.669339
10642 1611 .5894471
10663 1611 2.054949
10674 1611 .2680922
10728 1611 .9493404
10736 1611 .8271418
10748 1611 2.545246
10793 1611 2.20794
10869 1611 2.70907
10887 1611 .8766225
11064 1611 .5772127
11087 1611 1.474093
11095 1611 1.504251
11098 1611 .6838304
11100 1611 .1840199
11190 1611 .6267398
11209 1611 71.99721
11250 1611 .6458551
11334 1611 .621036
11341 1611 .8880538
11379 1611 .6230623
11389 1611 .8045389
11468 1611 1.515479
4 1612 33.29963457
6 1612 .8862735
7 1612 2.91136246
9 1612 1.919707
23 1612 6.92610226
32 1612 3.95741691
43 1612 .83099814
47 1612 1
59 1612 2.93701915
70 1612 2.96044113
72 1612 54.81012255
84 1612 .41125581
88 1612 .86415744
90 1612 .6209824
132 1612 .30542972
156 1612 1
186 1612 .98518921
191 1612 .935342
194 1612 3.92408414
215 1612 .95145078
218 1612 1.87640085
224 1612 1
231 1612 1.96160191
232 1612 .97808338
243 1612 2.96947731
300 1612 1.74472152
302 1612 1.85182501
303 1612 .8446926
305 1612 2
318 1612 1
322 1612 6.9822866
325 1612 1
331 1612 3.92636953
344 1612 .97211629
351 1612 .89636068
354 1612 1
371 1612 2
383 1612 .21287539
395 1612 3
405 1612 .87607572
421 1612 1.90797261
425 1612 .69833509
429 1612 1.9795068
441 1612 .73629328
443 1612 .7186822
460 1612 1
500 1612 .95190912
515 1612 .61778996
517 1612 5.97245753
520 1612 1.94084365
526 1612 1.97849803
527 1612 1
576 1612 1
584 1612 1.90788992
592 1612 .88061252
606 1612 1.9796078
662 1612 .9286454
700 1612 1
749 1612 1
795 1612 .36393371
845 1612 1
849 1612 3.97242571
887 1612 .94360877
893 1612 1.94403656
905 1612 .34084674
911 1612 1
922 1612 2.84188658
964 1612 .85847123
1026 1612 1
1029 1612 1.95647053
1033 1612 1
1052 1612 1.96639083
1060 1612 1.97666228
1061 1612 .935613
1093 1612 3.92831892
1094 1612 .96254842
1095 1612 1.94143557
1122 1612 1
1137 1612 1.97702223
1145 1612 3.94572126
1175 1612 .02159323
1187 1612 .58785979
1188 1612 .85525205
1202 1612 .94838757
1203 1612 1
1207 1612 1
1214 1612 58.46013498
1221 1612 .77817677
1224 1612 1.96013222
1228 1612 .75839419
1239 1612 .51460447
1293 1612 1
1323 1612 .90120907
1326 1612 .89562143
1327 1612 1
1343 1612 1
1372 1612 .85793157
1380 1612 1.88977745
1407 1612 .97928213
1412 1612 .89845181
1417 1612 1.91908812
1425 1612 1
1429 1612 .96481944
1436 1612 .97245465
1441 1612 .88612528
1450 1612 1
1454 1612 1
1497 1612 2
1513 1612 .75019895
1575 1612 .70758978
1584 1612 1
1585 1612 1.88967029
1589 1612 3
1629 1612 .68889728
1676 1612 .97885894
1677 1612 .73308717
1682 1612 3.92940007
1691 1612 1
1720 1612 .92177445
1724 1612 .2258337
1727 1612 2.75094745
1730 1612 3.97309029
1757 1612 1
1767 1612 .96413617
1787 1612 .98701751
1825 1612 .73736825
1833 1612 .93219435
1847 1612 .98579779
1853 1612 .97422066
1879 1612 3
1891 1612 .67986941
1894 1612 .67233233
1907 1612 .96005411
1910 1612 1
1919 1612 3
1927 1612 .83403581
1930 1612 .90205744
1988 1612 1
2019 1612 1
2048 1612 .93154608
2050 1612 1
2060 1612 .95821086
2085 1612 .84600058
2114 1612 .94664443
2123 1612 1
2124 1612 .61920794
2149 1612 .92790605
2161 1612 1.95351235
2168 1612 .5844434
2170 1612 4.95985862
2176 1612 1
2197 1612 1
2202 1612 3.96436734
2211 1612 1.95306467
2222 1612 .95297623
2257 1612 .83935038
2260 1612 2.89304596
2261 1612 .9268896
2270 1612 1.98048125
2288 1612 .98111949
2291 1612 1.95346782
2311 1612 4.86613518
2322 1612 .9429522
2328 1612 .61710801
2369 1612 2.65569591
2378 1612 1
2380 1612 2.88851684
2409 1612 .68298272
2458 1612 2
2463 1612 .93182156
2466 1612 .22627026
2494 1612 7.87976672
2544 1612 1
2605 1612 .95724993
2619 1612 .86118192
2631 1612 1
2634 1612 .88012793
2657 1612 1.95739831
2708 1612 .62253784
2718 1612 2.84781903
2720 1612 .56281803
2748 1612 1
2776 1612 5.96216557
2789 1612 1
2849 1612 1.94570761
2898 1612 3
2901 1612 .93654231
2904 1612 18.91927034
2911 1612 2
2928 1612 .90903766
2935 1612 3
2940 1612 .99058117
2942 1612 1.94846903
2958 1612 .92542354
2959 1612 7.97412313
2962 1612 1
2968 1612 .94986919
2988 1612 .98348919
2993 1612 1.9389224
2994 1612 1.84088855
2997 1612 .3842715
3012 1612 3.97120382
3014 1612 .86625214
3034 1612 1
3046 1612 .74632868
3066 1612 1
3073 1612 2.9523492
3096 1612 1
3098 1612 3.91754555
3119 1612 4.81469022
3145 1612 .37968176
3174 1612 1.98881305
3212 1612 .56163643
3236 1612 .95936087
3255 1612 2.94652417
3259 1612 .91197032
3268 1612 3
3276 1612 .96457659
3286 1612 .92060059
3295 1612 6.90819146
3319 1612 1
3324 1612 .84016017
3350 1612 2.95633425
3358 1612 1
3366 1612 1
3371 1612 .93321199
3413 1612 .7596782
3417 1612 2.97031659
3441 1612 7.87476762
3445 1612 1
3470 1612 2.89267425
3474 1612 1
3485 1612 2.98111842
3498 1612 .89777695
3510 1612 2.92186693
3538 1612 .84932484
3549 1612 .56316341
3570 1612 1
3589 1612 1
3603 1612 3.92918737
3642 1612 1
3656 1612 .98756841
3685 1612 1.91872934
3765 1612 .50361906
3812 1612 2.92717127
3849 1612 .66490454
3859 1612 1
3863 1612 8.94704642
3904 1612 2
3921 1612 .76657119
3926 1612 .9001545
3933 1612 1.96448462
3954 1612 .92299142
3974 1612 1.47782542
3987 1612 .21780552
3989 1612 .83178762
3997 1612 .87323518
4019 1612 2
4023 1612 2.96285197
4053 1612 1.96616
4054 1612 .5079393
4062 1612 1.966617
4099 1612 1
4133 1612 3.975498
4167 1612 .7821573
4185 1612 .925562
4198 1612 2.985026
4218 1612 .351637
4223 1612 1
4251 1612 1.713412
4256 1612 .8815902
4280 1612 .888473
4287 1612 1
4316 1612 .9841689
4317 1612 2.971448
4328 1612 1.95764
4346 1612 1
4417 1612 1
4428 1612 1.954322
4431 1612 1
4443 1612 1.942836
4448 1612 1.890913
4480 1612 .9243328
4506 1612 2.933399
4507 1612 1.890846
4551 1612 .7737456
4553 1612 1
4590 1612 1
4593 1612 1.9387
4618 1612 .9793251
4637 1612 1
4641 1612 .9882036
4650 1612 1
4666 1612 .9481906
4695 1612 2.14306
4704 1612 9.735619
4713 1612 1.846288
4747 1612 .9098368
4749 1612 .6492305
4752 1612 1
4765 1612 .8872313
4784 1612 1.971388
4788 1612 3.904377
4789 1612 20.80179
4796 1612 1
4801 1612 .9619057
4865 1612 .9419876
4875 1612 1
4921 1612 1.947257
5021 1612 1.981041
5049 1612 2
5055 1612 .8477982
5074 1612 .9216792
5080 1612 3.802294
5087 1612 1
5102 1612 .9834149
5104 1612 2
5108 1612 1.946179
5166 1612 1
5167 1612 .05736748
5170 1612 .7606537
5180 1612 .8346839
5216 1612 .9645511
5219 1612 1
5258 1612 1
5260 1612 1
5266 1612 .9690414
5269 1612 .9468929
5276 1612 .9003282
5314 1612 1
5383 1612 2.990114
5389 1612 1
5401 1612 .978798
5419 1612 3
5449 1612 .8870548
5452 1612 2
5456 1612 .9563464
5458 1612 3.948163
5469 1612 1.990984
5484 1612 1.548278
5489 1612 1.938429
5505 1612 .9765573
5509 1612 .9256681
5541 1612 .6504693
5618 1612 .8750318
5622 1612 .9623097
5653 1612 .9725784
5669 1612 .9132662
5677 1612 1
5690 1612 3.925055
5714 1612 .7908145
5730 1612 .8727547
5732 1612 1
5733 1612 1
5748 1612 .8348754
5750 1612 .7153105
5761 1612 .842743
5762 1612 .9489171
5776 1612 .9240476
5811 1612 3.985153
5845 1612 8.963086
5853 1612 1.964516
5886 1612 5.965558
5887 1612 .9890652
5896 1612 5.911958
5906 1612 1.936399
5939 1612 1
5943 1612 6.885012
5949 1612 .9037212
5997 1612 1
5999 1612 .6914165
6003 1612 .9197607
6070 1612 .2187679
6078 1612 .8614466
6099 1612 1.658647
6127 1612 .8836868
6144 1612 1
6184 1612 2
6189 1612 1.879225
6193 1612 .8778099
6248 1612 .6710385
6278 1612 .9743206
6279 1612 3.963605
6294 1612 1
6300 1612 .8801805
6306 1612 .9722841
6314 1612 .9688166
6338 1612 2
6358 1612 5.767934
6412 1612 .9689404
6460 1612 1
6461 1612 .9501654
6480 1612 .8543578
6490 1612 1
6510 1612 .4082707
6514 1612 .6978957
6551 1612 1
6554 1612 1.860581
6557 1612 .2742333
6559 1612 1.970769
6562 1612 2.773778
6568 1612 .9764843
6592 1612 1.919583
6605 1612 1
6611 1612 5.879481
6660 1612 .9647357
6661 1612 2
6664 1612 1
6710 1612 .8132574
6715 1612 .8191734
6716 1612 2.974127
6717 1612 1
6726 1612 .8800739
6728 1612 .6140973
6812 1612 1
6822 1612 5.182547
6831 1612 .9672187
6835 1612 .4864991
6875 1612 1.779165
6877 1612 .5842319
6885 1612 .4687552
6914 1612 3.799
6916 1612 1
6957 1612 1
6961 1612 .9207887
6976 1612 .8402536
6977 1612 6
6984 1612 .4798013
7000 1612 8.984106
7012 1612 .9525121
7022 1612 1
7024 1612 .7297392
7043 1612 1.978387
7063 1612 1
7077 1612 .2304131
7093 1612 .7106177
7096 1612 .9664427
7154 1612 1.951204
7155 1612 1
7158 1612 1
7160 1612 1
7186 1612 .9273253
7202 1612 1
7214 1612 .4195733
7216 1612 2.844374
7217 1612 1
7234 1612 .9319796
7243 1612 .8671828
7259 1612 1
7278 1612 2
7307 1612 .363238
7310 1612 .9084339
7332 1612 2.973952
7351 1612 1
7384 1612 .9120216
7394 1612 1
7421 1612 .9738921
7454 1612 1
7473 1612 .8580765
7478 1612 2.960572
7512 1612 .9134933
7532 1612 .9487797
7539 1612 1.971459
7557 1612 .9803278
7587 1612 .8124203
7596 1612 1
7597 1612 1.945503
7641 1612 .9768688
7682 1612 .4232037
7699 1612 1
7701 1612 1
7702 1612 .6933673
7705 1612 29.29234
7719 1612 1.942879
7736 1612 1.396607
7775 1612 1.938674
7789 1612 1
7843 1612 .8601197
7864 1612 1.883161
7867 1612 .7546864
7870 1612 1
7883 1612 1.976468
7932 1612 .3208241
7939 1612 4.924259
7967 1612 .5971897
7968 1612 3.957902
8002 1612 1
8003 1612 1
8031 1612 .9613341
8032 1612 2
8041 1612 1.733874
8073 1612 1
8114 1612 .4812766
8121 1612 .9236674
8137 1612 .2734059
8143 1612 .640779
8153 1612 1
8157 1612 5.883274
8159 1612 .7775318
8166 1612 .8956395
8179 1612 .6615175
8183 1612 1.960635
8197 1612 .8671212
8236 1612 4.842661
8242 1612 1
8252 1612 1.946735
8283 1612 3.932664
8316 1612 .790413
8318 1612 .8228746
8320 1612 1
8355 1612 3.892787
8360 1612 .9219975
8369 1612 2.971667
8377 1612 .9360518
8398 1612 2.850816
8444 1612 .4034783
8474 1612 1.858319
8493 1612 .114302
8494 1612 2.983131
8530 1612 1.844786
8537 1612 .9354759
8545 1612 2
8562 1612 1
8565 1612 .7695496
8589 1612 .740478
8595 1612 1.790503
8607 1612 1
8634 1612 .5463878
8640 1612 .9830473
8663 1612 4.989842
8679 1612 1
8685 1612 5.955352
8687 1612 1
8709 1612 .9551955
8718 1612 .9543098
8722 1612 .9882884
8768 1612 .8631194
8769 1612 .8743068
8789 1612 6.755993
8801 1612 .9853402
8802 1612 .9748619
8819 1612 1
8836 1612 .5056128
8846 1612 .953571
8848 1612 2.567615
8852 1612 .7895805
8864 1612 1.94906
8877 1612 1
8883 1612 .7986773
8908 1612 .7439201
8911 1612 .8578215
9018 1612 1
9044 1612 1.967519
9062 1612 1
9076 1612 1
9122 1612 4.834851
9146 1612 21.72149
9171 1612 1
9229 1612 1
9234 1612 1
9274 1612 .9815718
9286 1612 .9411049
9308 1612 1
9315 1612 .8867868
9316 1612 2.966265
9323 1612 1
9331 1612 .9364721
9339 1612 1
9344 1612 1.962809
9485 1612 .9387496
9493 1612 .9814349
9499 1612 .9899257
9503 1612 .6287496
9515 1612 1.845276
9517 1612 1
9540 1612 .8742056
9543 1612 2.95936
9565 1612 .9230982
9581 1612 1
9594 1612 .9161727
9600 1612 .9905586
9601 1612 1
9602 1612 .7212938
9639 1612 .8191408
9660 1612 .6640947
9667 1612 1
9673 1612 .9489932
9699 1612 .8284982
9700 1612 .7272821
9730 1612 .8798631
9745 1612 .62085
9795 1612 .2090837
9810 1612 3
9815 1612 .9439608
9861 1612 1.906366
9915 1612 1
9916 1612 .8005193
9921 1612 1.951389
9954 1612 .1524682
9964 1612 .9036449
9987 1612 .6868126
9988 1612 2
10009 1612 3
10028 1612 1
10056 1612 1
10079 1612 .9622798
10097 1612 .8990218
10119 1612 1
10133 1612 1
10154 1612 .9188584
10162 1612 .9198901
10168 1612 1
10169 1612 .7984283
10170 1612 9.95837
10181 1612 1
10228 1612 .9136101
10234 1612 .9343565
10238 1612 1
10239 1612 5.94657
10258 1612 .9664519
10294 1612 .8465467
10298 1612 .5080808
10300 1612 .9665007
10313 1612 2.848713
10333 1612 1.73913
10364 1612 .8601125
10370 1612 1
10390 1612 .8867644
10393 1612 2.980239
10402 1612 .9845675
10407 1612 7.887836
10429 1612 .8239255
10445 1612 6.805331
10453 1612 2
10540 1612 .4140755
10580 1612 .7512685
10596 1612 .4296918
10642 1612 .4159238
10670 1612 .7434394
10728 1612 2.950967
10745 1612 5.913178
10768 1612 2.940129
10773 1612 1
10781 1612 1
10788 1612 1
10816 1612 1.884269
10846 1612 1
10850 1612 17.40159
10884 1612 1.952089
10927 1612 .9601141
10956 1612 1.909835
10976 1612 1
10981 1612 1
10987 1612 .9227349
10993 1612 .8425987
11071 1612 2.988435
11092 1612 1.825971
11100 1612 3.436736
11157 1612 3
11162 1612 1.882114
11177 1612 .6756029
11213 1612 1
11236 1612 1.871801
11325 1612 1
11387 1612 .9191958
11414 1612 .9667362
1 1613 6.545362
2 1613 2.610286
4 1613 16.3666
6 1613 1.552797
8 1613 2
9 1613 2.493338
50 1613 39.21525
66 1613 1
72 1613 112.2557
84 1613 .9832221
97 1613 .3883054
107 1613 .9506775
116 1613 .9426048
117 1613 6.519706
118 1613 3.728005
132 1613 .4572311
135 1613 .2111602
143 1613 .5235449
167 1613 .2605963
194 1613 .354479
253 1613 .5295411
254 1613 .5175824
255 1613 .6247697
262 1613 4.769999
263 1613 5.134571
318 1613 1
338 1613 1.66602
383 1613 .1324265
384 1613 .8284652
387 1613 .3083704
530 1613 1
541 1613 .1062891
542 1613 .6514303
551 1613 .1456309
568 1613 .7675192
573 1613 1
584 1613 .5323864
618 1613 1
652 1613 .2607526
653 1613 .5677998
662 1613 .7866117
682 1613 .6852715
691 1613 .6631671
761 1613 1.555066
769 1613 .6914044
805 1613 .004172311
823 1613 1
905 1613 .8422261
967 1613 1
1078 1613 .4292896
1095 1613 2.073669
1158 1613 1
1175 1613 3.755375
1286 1613 .5044587
1333 1613 .7615655
1344 1613 .09874006
1359 1613 .1665218
1360 1613 8.76407
1380 1613 .5300038
1507 1613 1.447287
1629 1613 .2148764
1724 1613 .6609705
1779 1613 .4770029
1839 1613 1.643724
2039 1613 1
2050 1613 1
2055 1613 .8708843
2060 1613 .844192
2168 1613 .2380811
2179 1613 1.215979
2199 1613 .7355388
2279 1613 .78545
2366 1613 .7617103
2466 1613 .7947336
2473 1613 .2638052
2514 1613 1
2548 1613 2.298785
2661 1613 1
2681 1613 1
2760 1613 .8462819
2780 1613 .5944422
2881 1613 .3136416
2917 1613 .3822215
2966 1613 1
2971 1613 2
2997 1613 1.068211
3001 1613 1
3095 1613 .7728072
3212 1613 .2734627
3293 1613 .6570405
3324 1613 .626902
3347 1613 .3185727
3349 1613 .2460448
3351 1613 1.247557
3404 1613 1
3506 1613 1
3549 1613 1.484103
3638 1613 .5026246
3664 1613 1
3765 1613 .238243
3813 1613 1.660568
3829 1613 .654978
3875 1613 .2995923
3943 1613 2.34478
3954 1613 .7564506
3997 1613 .5419825
4044 1613 .6325775
4123 1613 2
4223 1613 1
4300 1613 1.510901
4314 1613 1
4326 1613 .6554124
4383 1613 .1472796
4512 1613 .6649782
4528 1613 .7415729
4606 1613 1.308715
4726 1613 .8683273
4788 1613 .262892
4789 1613 5.202511
4807 1613 .9295547
4869 1613 .5634146
5019 1613 1
5080 1613 2.058542
5087 1613 1
5120 1613 .4983421
5125 1613 .6861233
5285 1613 .3028115
5294 1613 .2085761
5296 1613 .3679484
5484 1613 3.290509
5650 1613 .8200199
5821 1613 3.016976
5891 1613 .5789966
5958 1613 1.607757
6025 1613 1
6061 1613 .6227604
6186 1613 2.927497
6284 1613 .3514753
6285 1613 .7498136
6342 1613 1.171485
6356 1613 1
6358 1613 1.170316
6417 1613 1.347095
6648 1613 1
6743 1613 1.116159
6744 1613 .6523796
6822 1613 1.446639
6885 1613 .1952145
6917 1613 1
6983 1613 1.555589
6984 1613 .0694182
6995 1613 .5874523
7214 1613 .08297964
7307 1613 .6069655
7326 1613 .8079888
7393 1613 1.547639
7451 1613 .2263622
7457 1613 1
7569 1613 1
7682 1613 .1359043
7705 1613 .4827057
7736 1613 1.534412
7753 1613 18.69434
7788 1613 .328927
7804 1613 .03905139
7871 1613 .9472219
7918 1613 1
7922 1613 1
7950 1613 .4128747
7967 1613 .1803986
8040 1613 1
8047 1613 1
8088 1613 .2127613
8107 1613 1
8114 1613 .1725259
8137 1613 5.711945
8157 1613 1.410803
8160 1613 1.341936
8220 1613 .8422869
8229 1613 .8801552
8236 1613 3.574573
8275 1613 .2877332
8284 1613 1.212126
8303 1613 .3643121
8310 1613 .7219276
8316 1613 .606322
8358 1613 2
8373 1613 2.10375
8836 1613 1.135384
8839 1613 2.666304
8846 1613 .6684856
8848 1613 3.295872
8852 1613 .6971062
8883 1613 .5773716
8898 1613 3.398479
9051 1613 .6368324
9132 1613 .7607203
9169 1613 1
9326 1613 1.697118
9336 1613 1
9384 1613 .2051498
9581 1613 1
9660 1613 1.4967
9682 1613 3.189776
9685 1613 1.580867
9727 1613 1
9795 1613 1.856843
9797 1613 .6708117
9814 1613 .5669491
9860 1613 .5202673
9940 1613 .5891391
9963 1613 1
10040 1613 .9797016
10077 1613 .6055153
10085 1613 1.562468
10145 1613 .1968887
10170 1613 14.42767
10218 1613 .7922165
10226 1613 .6776695
10333 1613 3.497115
10390 1613 .6458273
10434 1613 2.329891
10436 1613 50.95867
10450 1613 1.787408
10476 1613 6.193884
10498 1613 .2113611
10530 1613 .5412383
10563 1613 156.7206
10596 1613 2.250835
10649 1613 1
10663 1613 .5255146
10674 1613 6.0836
10733 1613 .1029118
10736 1613 .5473946
10745 1613 .1918826
10768 1613 2.17963
10793 1613 4.9261
10816 1613 1.980634
10818 1613 1.565022
10850 1613 12.93072
10869 1613 2.238238
10886 1613 1.914318
11001 1613 .4961785
11046 1613 3.188242
11071 1613 .274405
11095 1613 1.701949
11100 1613 15.86347
11131 1613 .4774365
11138 1613 .4561285
11143 1613 1
11153 1613 1.052915
11177 1613 .2906693
11178 1613 .2153727
11190 1613 .02266948
11209 1613 77.1907
11241 1613 4.327503
11249 1613 .562266
11333 1613 .7463064
11341 1613 .7068844
11358 1613 .1264402
11389 1613 .488212
11452 1613 .4016644
1 1614 1.5592645
2 1614 2.7504738
32 1614 .9635831
50 1614 5.9862611
97 1614 .8901689
107 1614 2.4524875
117 1614 3.5546578
118 1614 2.8738496
119 1614 2.2541323
135 1614 .8583621
138 1614 .838052
141 1614 .8715408
142 1614 1.9844817
167 1614 .8672385
182 1614 .8680187
253 1614 2.7359759
262 1614 10.0858681
279 1614 .8659909
368 1614 1.8912064
390 1614 1
541 1614 .8395323
562 1614 .892247
612 1614 3.8307388
683 1614 .8970151
805 1614 3.821197
849 1614 .9847849
878 1614 .9033673
905 1614 2.7921192
1094 1614 .9859797
1145 1614 .9520733
1214 1614 .7936594
1286 1614 .9110245
1304 1614 1
1321 1614 .9748708
1325 1614 1.937526
1344 1614 1.8381768
1360 1614 5.5985339
1362 1614 .906683
1436 1614 .9339859
1507 1614 3.721207
1518 1614 .7354349
1570 1614 1
1644 1614 2.8169527
1678 1614 .9300844
1688 1614 .9494772
1723 1614 .9294802
1724 1614 1.7595743
1746 1614 1
1783 1614 1
1888 1614 .8947141
1933 1614 .7950701
2037 1614 .9783728
2161 1614 .959812
2170 1614 1.9440116
2179 1614 .8592273
2257 1614 1.929035
2260 1614 .9475396
2295 1614 .7537225
2311 1614 1.9330314
2328 1614 .8355741
2445 1614 .9327101
2453 1614 1.9817256
2473 1614 .8678146
2502 1614 .9503274
2585 1614 1
2605 1614 .967331
2614 1614 .8315244
2617 1614 1
2623 1614 .3499587
2634 1614 .9379565
2653 1614 .9769909
2718 1614 .9019245
2993 1614 .9036993
2995 1614 .9712726
2997 1614 .8326952
3034 1614 1
3119 1614 .9057078
3236 1614 .9800324
3244 1614 .9800172
3286 1614 .9422633
3351 1614 .8648973
3375 1614 .7987508
3378 1614 .8915091
3470 1614 .9525755
3542 1614 .8129168
3549 1614 .9073696
3660 1614 1.9798909
3674 1614 .9267106
3716 1614 .9239457
3771 1614 .9537329
3812 1614 .9452032
3863 1614 .9696277
3921 1614 .9151067
3943 1614 .8823538
4060 1614 .9661454
4062 1614 .9505648
4185 1614 .9468261
4283 1614 1
4300 1614 5.912181
4331 1614 .9823322
4428 1614 .9678048
4506 1614 1.957298
4528 1614 .9535989
4596 1614 1
4704 1614 2.891918
4895 1614 .9528919
4906 1614 .9523339
4916 1614 .9340057
4921 1614 1.9664
4971 1614 .8252328
5034 1614 .9453424
5080 1614 .651407
5112 1614 .8798556
5141 1614 .68223
5167 1614 .7433479
5216 1614 1.982507
5236 1614 1
5269 1614 .9703825
5449 1614 .9251718
5458 1614 .9706341
5484 1614 .8726093
5541 1614 .885021
5690 1614 1.954042
5786 1614 .9257117
5821 1614 1.823496
5856 1614 1
5886 1614 1.963103
5917 1614 .9204208
5943 1614 3.93604
5958 1614 .929572
6090 1614 .927134
6169 1614 .9407134
6278 1614 .9821674
6342 1614 .8512383
6421 1614 .743804
6511 1614 .6655328
6562 1614 .9330654
6626 1614 .7991802
6649 1614 .8049519
6697 1614 1
6716 1614 1.982641
6721 1614 .9416265
6743 1614 .6617522
6822 1614 .7210907
6941 1614 1
6999 1614 1
7019 1614 .940487
7059 1614 2
7118 1614 .9430987
7142 1614 .9433496
7169 1614 .9045294
7235 1614 .8760875
7307 1614 .9294298
7319 1614 2.820435
7322 1614 .925536
7451 1614 4.861092
7518 1614 .9337362
7705 1614 3.727567
7719 1614 1.969949
7753 1614 4.329148
7804 1614 2.82746
7806 1614 1.915171
7868 1614 .9892174
7932 1614 .8070253
7939 1614 .9618449
8017 1614 .7954221
8099 1614 .9526056
8137 1614 .7687269
8160 1614 .8818431
8189 1614 .9549178
8244 1614 1
8249 1614 .6563328
8319 1614 5.948719
8373 1614 .6595242
8387 1614 1.945226
8442 1614 .9871543
8500 1614 1
8541 1614 1
8595 1614 .896266
8629 1614 2.921648
8639 1614 .966913
8663 1614 .970213
8685 1614 .9659286
8789 1614 3.899568
8802 1614 .9777495
8836 1614 .8447563
8839 1614 .9400842
8882 1614 .9646745
8898 1614 6.353339
8910 1614 .9083726
9005 1614 .9179717
9122 1614 .9493457
9170 1614 .9487799
9209 1614 1.920132
9286 1614 .9431115
9316 1614 .9727616
9338 1614 1
9422 1614 .9737563
9491 1614 .963155
9503 1614 .8811989
9632 1614 .8613564
9682 1614 1.67497
9749 1614 .7685605
9806 1614 .9301153
9837 1614 .9390889
9860 1614 1.913863
9999 1614 .9545807
10041 1614 1
10077 1614 .9291694
10218 1614 .962692
10237 1614 .8752003
10239 1614 .9611299
10274 1614 1
10313 1614 .9122034
10358 1614 .9527155
10407 1614 .9485736
10429 1614 1.947417
10434 1614 3.520576
10436 1614 9.760641
10445 1614 .9261595
10474 1614 .9238707
10476 1614 1.675708
10548 1614 .7873077
10549 1614 2.804663
10563 1614 44.3064
10663 1614 2.555701
10674 1614 1.655906
10698 1614 1.846386
10728 1614 .9761833
10748 1614 2.786205
10793 1614 1.627627
10865 1614 1
10984 1614 2.885463
11001 1614 .9095378
11087 1614 .7527541
11095 1614 1.766932
11098 1614 .8513583
11141 1614 .942851
11175 1614 .9447821
11177 1614 2.872638
11209 1614 26.82723
11241 1614 5.879252
11249 1614 .9214039
11250 1614 .8335049
11269 1614 .9871771
11315 1614 .8453518
1 1615 2.30156382
2 1615 3.6045743
50 1615 7.2241103
59 1615 .89419219
61 1615 2.96552319
64 1615 .85640392
76 1615 .84910406
107 1615 3.13235374
115 1615 .93497053
116 1615 3.69913153
117 1615 3.29426355
118 1615 11.2153828
119 1615 2.81801915
127 1615 .06721696
132 1615 1.84556195
135 1615 3.7755456
136 1615 .88333105
139 1615 .87385103
140 1615 .04863891
145 1615 1
179 1615 1.96904866
205 1615 .93882526
215 1615 .94194322
253 1615 1.58159945
261 1615 .68835219
262 1615 19.38195799
263 1615 1.04652885
296 1615 .88213308
300 1615 1.83552436
311 1615 .81317493
328 1615 1.9736959
331 1615 .84008692
344 1615 1.97335778
368 1615 .8275941
421 1615 1.90848298
440 1615 .85366388
517 1615 .96959848
522 1615 1
534 1615 1.91681644
557 1615 .71673739
606 1615 .95827555
609 1615 1
612 1615 4.73177084
652 1615 1.78965648
662 1615 .93928306
724 1615 1
731 1615 .86023453
748 1615 .90950766
762 1615 .89536728
805 1615 .71664979
831 1615 1
841 1615 .93971173
846 1615 1
849 1615 1.97588849
905 1615 4.67057004
918 1615 .92659793
922 1615 4.86900118
983 1615 1
1048 1615 1
1052 1615 .96352531
1073 1615 1
1078 1615 1.83761154
1093 1615 .91083583
1145 1615 1.92405025
1214 1615 9.6730109
1221 1615 .87175745
1223 1615 1
1325 1615 .90099713
1327 1615 1
1344 1615 .74355785
1360 1615 1.36379435
1372 1615 .85856181
1380 1615 .86626851
1387 1615 .84336536
1391 1615 1
1407 1615 .9741884
1484 1615 .73723926
1497 1615 2
1507 1615 5.55819516
1518 1615 .58074208
1537 1615 .6766902
1562 1615 1.91499672
1608 1615 .83638254
1644 1615 3.70992394
1678 1615 .88920438
1682 1615 3.91919837
1688 1615 .91993627
1710 1615 .62844321
1717 1615 .97294429
1724 1615 2.61899605
1730 1615 .95194862
1779 1615 .85118778
1789 1615 1.92762493
1803 1615 3.97598796
1808 1615 1
1830 1615 1
1879 1615 1
1888 1615 .83315282
1933 1615 .6752464
1981 1615 .97379307
2029 1615 1.95507958
2037 1615 .96572725
2038 1615 .9478346
2043 1615 .86301348
2059 1615 1
2102 1615 1.88642361
2105 1615 1
2114 1615 .92212016
2115 1615 1.9362251
2119 1615 .89802642
2168 1615 1.7832056
2183 1615 .94312915
2197 1615 1
2202 1615 .95351282
2261 1615 3.92030549
2311 1615 1.89387449
2328 1615 .73943338
2362 1615 .55959753
2366 1615 .93219766
2369 1615 2.81590819
2380 1615 1.91631613
2434 1615 2
2449 1615 .73058796
2460 1615 .92946833
2473 1615 .79052506
2494 1615 .36817368
2535 1615 1
2604 1615 1
2605 1615 .94822928
2614 1615 .73301579
2653 1615 .96353738
2654 1615 1
2718 1615 1.84457917
2780 1615 .88460365
2825 1615 .91271155
2870 1615 1
2900 1615 1
2951 1615 3.98958382
2959 1615 .94228948
2988 1615 .97228985
2993 1615 .8473917
2995 1615 .95447551
3007 1615 .84814579
3014 1615 .86719211
3038 1615 .91958965
3043 1615 .92977849
3076 1615 .79989085
3109 1615 1
3119 1615 .85057466
3170 1615 1
3209 1615 .48910033
3295 1615 1.93703492
3351 1615 1.78590197
3355 1615 1.95592335
3376 1615 .92673591
3378 1615 .82807383
3470 1615 1.92484618
3474 1615 1
3504 1615 .92046469
3510 1615 1.93177524
3538 1615 .85818111
3594 1615 1
3655 1615 1.80984983
3676 1615 .95282293
3734 1615 1
3765 1615 .78325164
3773 1615 .84688468
3778 1615 1
3863 1615 .9518688
3869 1615 1
3904 1615 1
3933 1615 .92333228
3943 1615 1.81356544
3962 1615 .37857946
3974 1615 .78138584
3982 1615 .74175802
4008 1615 1
4053 1615 .9436994
4062 1615 .9216597
4080 1615 .8931091
4103 1615 .9678603
4164 1615 .9801402
4166 1615 .9528791
4222 1615 1
4229 1615 .9327047
4241 1615 1
4251 1615 1.838741
4256 1615 .8947416
4280 1615 2.898836
4287 1615 1
4300 1615 1.860833
4317 1615 2.966401
4428 1615 .94898
4443 1615 .9086544
4445 1615 1.864644
4480 1615 .9122882
4494 1615 .7590235
4511 1615 .905476
4512 1615 .9046738
4593 1615 .9139777
4601 1615 .922775
4618 1615 .9669282
4633 1615 .9415459
4647 1615 1
4695 1615 .6057744
4697 1615 .8433328
4704 1615 1.828722
4784 1615 .9600526
4866 1615 .8256586
4889 1615 .7576504
4894 1615 .9514557
4906 1615 1.924463
4918 1615 .8894365
4921 1615 .9467532
4993 1615 .7409246
5004 1615 .9634161
5043 1615 .7235509
5108 1615 .9520199
5110 1615 .8529409
5111 1615 1.807306
5120 1615 .8572596
5180 1615 2.904044
5192 1615 .922658
5216 1615 .9722783
5218 1615 1.915232
5255 1615 .9189632
5294 1615 .7748103
5306 1615 1
5339 1615 .9469814
5340 1615 .9030151
5383 1615 1.974622
5433 1615 .9127104
5449 1615 .8814194
5458 1615 2.953464
5546 1615 1
5599 1615 .4117721
5612 1615 1
5618 1615 .8632067
5637 1615 1.903541
5650 1615 .9487889
5676 1615 1
5690 1615 .9271701
5759 1615 1.961676
5786 1615 .882275
5800 1615 .4982219
5821 1615 3.720293
5823 1615 1.945119
5869 1615 .7574008
5943 1615 .8986428
5949 1615 .8662683
5953 1615 .9546646
5957 1615 .9553195
6003 1615 1.903204
6022 1615 1
6050 1615 .9630578
6057 1615 .9034551
6070 1615 .6797678
6080 1615 .9505942
6104 1615 .8082144
6151 1615 4.970154
6186 1615 1.694833
6241 1615 1
6338 1615 1
6401 1615 .8079949
6421 1615 3.594005
6424 1615 .8289797
6449 1615 1
6514 1615 .8100239
6516 1615 .8780709
6537 1615 .9634781
6551 1615 1
6562 1615 .8939284
6568 1615 1.955361
6611 1615 2.90774
6649 1615 3.690906
6699 1615 1.672902
6712 1615 .9228087
6743 1615 .4639768
6744 1615 .901089
6765 1615 1
6822 1615 3.558011
6823 1615 1.850992
6825 1615 .8659151
6851 1615 3.907471
6914 1615 3.863711
6977 1615 1
7027 1615 1
7037 1615 1
7038 1615 1
7039 1615 .9206631
7044 1615 1
7057 1615 .8755328
7063 1615 1
7069 1615 .9464628
7077 1615 1.763146
7093 1615 .8671207
7104 1615 1
7169 1615 3.848707
7235 1615 .8036352
7310 1615 .8843617
7318 1615 4.910437
7319 1615 2.715443
7326 1615 1.945366
7369 1615 1
7376 1615 .854316
7397 1615 1
7451 1615 5.779871
7498 1615 .4737743
7520 1615 .896932
7557 1615 1.975411
7585 1615 .9550438
7587 1615 .8839264
7598 1615 1
7608 1615 .8570965
7630 1615 .8587812
7641 1615 .9645563
7651 1615 .9174617
7705 1615 8.568273
7719 1615 3.952378
7736 1615 3.582985
7748 1615 .9787159
7753 1615 8.352191
7777 1615 .7657907
7791 1615 1.802684
7804 1615 5.726574
7807 1615 1
7868 1615 .9829128
7946 1615 1.90869
7961 1615 1
7968 1615 .9405049
8006 1615 .801739
8041 1615 1.851334
8073 1615 1
8088 1615 .7760011
8101 1615 .8710271
8137 1615 1.6335
8142 1615 .9431638
8150 1615 .6663477
8274 1615 1
8283 1615 .82654
8284 1615 1.775821
8316 1615 .8879839
8319 1615 1.918734
8329 1615 .8087842
8369 1615 .4472115
8387 1615 .9132001
8388 1615 .9930337
8398 1615 .8653204
8434 1615 .7468981
8440 1615 .8787735
8441 1615 .8786926
8444 1615 .8050189
8445 1615 .8632632
8507 1615 .5056154
8553 1615 1
8584 1615 .8882337
8595 1615 .8356121
8622 1615 2.814181
8629 1615 2.875836
8658 1615 .7638081
8663 1615 .9527963
8686 1615 .9078413
8687 1615 1
8700 1615 2.898712
8757 1615 .8520185
8768 1615 .9365898
8781 1615 1.862251
8789 1615 8.840845
8801 1615 .9576567
8828 1615 1
8836 1615 .7539844
8839 1615 .905051
8841 1615 .8799362
8848 1615 .7996492
8898 1615 15.97523
8910 1615 1.854798
8975 1615 .9311035
8978 1615 1
9001 1615 2.920043
9020 1615 .8387551
9060 1615 1
9099 1615 .8668338
9104 1615 1.684461
9122 1615 4.919728
9146 1615 .7753464
9170 1615 1.918831
9217 1615 .9356602
9223 1615 1
9236 1615 .9730238
9240 1615 .742105
9287 1615 .9022267
9317 1615 .9459156
9326 1615 .9138187
9330 1615 .8662169
9460 1615 1.809266
9491 1615 .9416115
9499 1615 2.989441
9565 1615 1.918184
9571 1615 .8834573
9598 1615 .8801181
9628 1615 .8959089
9632 1615 .7802907
9682 1615 1.484924
9685 1615 .880741
9696 1615 1
9706 1615 .9387007
9795 1615 .674729
9801 1615 .8348455
9802 1615 .9031752
9806 1615 .8892534
9850 1615 .9465568
9860 1615 3.863498
9943 1615 .8440421
9954 1615 1.74646
9999 1615 .9280237
10040 1615 1.709687
10071 1615 .9407601
10075 1615 .8602313
10147 1615 1
10170 1615 1.414463
10216 1615 .7475936
10234 1615 .8650969
10239 1615 1.938402
10246 1615 .9699405
10256 1615 .9102559
10291 1615 .907029
10390 1615 1.899225
10407 1615 1.918504
10415 1615 1.966421
10434 1615 15.24025
10436 1615 21.86657
10445 1615 6.882985
10475 1615 1
10476 1615 .4860926
10501 1615 .8752892
10549 1615 .6904491
10563 1615 20.39262
10619 1615 .7536506
10628 1615 .8613655
10663 1615 2.295916
10670 1615 .9072034
10674 1615 .4547125
10698 1615 3.756567
10728 1615 4.962258
10733 1615 .7447449
10736 1615 .8712168
10791 1615 .6648903
10793 1615 1.409898
10794 1615 .7709913
10796 1615 .9398566
10824 1615 1
10863 1615 .9743971
10947 1615 2.518145
10963 1615 .9758178
10981 1615 2
10984 1615 1.818493
11046 1615 5.769025
11064 1615 1.685014
11068 1615 1.973871
11092 1615 .7517597
11095 1615 1.630656
11098 1615 .7644467
11131 1615 1.851311
11142 1615 .9497879
11148 1615 .9272475
11151 1615 .8262016
11153 1615 .730519
11162 1615 1.915044
11208 1615 1
11209 1615 21.80268
11241 1615 1.808649
11250 1615 .7361542
11265 1615 .6789953
11276 1615 .744727
11315 1615 1.754928
11389 1615 .8543772
11440 1615 .9236789
11446 1615 .9065955
11452 1615 1.829751
11457 1615 .9564983
11464 1615 1.981607
11468 1615 2.639021
1 1616 4.5649681
6 1616 1.9207428
43 1616 .9043027
50 1616 7.0252625
52 1616 1.9604386
61 1616 .9785256
107 1616 8.459573
116 1616 1.8125994
117 1616 4.560421
118 1616 6.8884233
119 1616 1.2637848
136 1616 .9273309
138 1616 2.8401478
139 1616 .9214261
140 1616 .7845643
141 1616 .8732032
205 1616 .9618964
231 1616 .9798682
246 1616 .9214785
254 1616 1.9145018
261 1616 .8058853
262 1616 11.1235804
263 1616 2.78325
279 1616 .8677252
300 1616 .8975538
331 1616 .9003956
391 1616 1.6444213
514 1616 .9644581
517 1616 1.9810639
520 1616 .9586501
566 1616 1
592 1616 .93866
612 1616 6.8329293
618 1616 1
706 1616 1
745 1616 .9088763
805 1616 1.8235109
827 1616 .8504014
905 1616 2.7948094
918 1616 .9542804
964 1616 .922178
980 1616 .9358751
1051 1616 1
1052 1616 .9772812
1061 1616 .9770266
1093 1616 .9444627
1096 1616 .8020084
1145 1616 .9526935
1175 1616 .7794169
1214 1616 1.7963297
1359 1616 .8522839
1360 1616 3.6037294
1387 1616 .9024377
1436 1616 1.9348402
1438 1616 1
1507 1616 5.724815
1608 1616 .8980883
1678 1616 .9309892
1682 1616 .9496714
1687 1616 1
1690 1616 .9675942
1723 1616 .9303928
1803 1616 .9850437
1855 1616 1
1877 1616 1
1890 1616 .9590582
1933 1616 .7977221
2037 1616 2.9786527
2038 1616 1.967508
2060 1616 3.9723864
2087 1616 .8622766
2100 1616 .9383095
2102 1616 .9292572
2158 1616 1
2202 1616 .9710447
2228 1616 .9288524
2230 1616 1
2260 1616 .9482185
2311 1616 2.9338981
2325 1616 .9371537
2380 1616 .9478762
2401 1616 .9409982
2726 1616 1
2760 1616 .9727568
2815 1616 .9526226
2853 1616 .9147972
2870 1616 1
2942 1616 .9623888
2951 1616 3.9935121
2958 1616 .9390868
2998 1616 .8537576
3119 1616 2.9069281
3199 1616 .9044284
3212 1616 .8712368
3236 1616 .9802908
3259 1616 .9330745
3269 1616 .9410749
3295 1616 .9607812
3312 1616 .8944449
3374 1616 1.9252664
3376 1616 .9543663
3438 1616 .914053
3510 1616 .9575051
3603 1616 .8558317
3654 1616 .9881251
3660 1616 2.9801511
3705 1616 1
3769 1616 1
3863 1616 .9700207
3921 1616 .9162054
3932 1616 .9836117
3950 1616 .949354
3951 1616 .9661757
3954 1616 .9568361
4055 1616 .831333
4080 1616 .9334213
4117 1616 .9212875
4132 1616 .9703435
4163 1616 .9417054
4218 1616 .8135788
4235 1616 .8989891
4295 1616 .8458798
4300 1616 1.913318
4321 1616 1
4348 1616 .7360778
4351 1616 .9271466
4367 1616 .9375574
4480 1616 1.945367
4506 1616 1.95785
4606 1616 .8774845
4704 1616 8.893317
4742 1616 2
4748 1616 .9338368
4751 1616 .8414784
4807 1616 1.987515
4865 1616 .9635045
4906 1616 .9529508
4918 1616 .9311338
4993 1616 .8386309
5068 1616 .8785976
5129 1616 1
5165 1616 .9102292
5252 1616 .9490959
5498 1616 1
5650 1616 .9681024
5651 1616 .9488677
5657 1616 1.979607
5665 1616 1
5690 1616 1.954637
5698 1616 .8748153
5714 1616 .9287231
5748 1616 .8835854
5750 1616 .9346443
5759 1616 .9761295
5779 1616 .9605322
5821 1616 2.82578
5845 1616 .9488123
5886 1616 .9635801
5943 1616 2.936868
5976 1616 1
6065 1616 1
6114 1616 .895795
6144 1616 1
6155 1616 .9790378
6300 1616 .9448103
6320 1616 .8911305
6435 1616 .9324522
6480 1616 .9607528
6568 1616 .9721959
6592 1616 .9632562
6600 1616 1
6611 1616 .9425345
6649 1616 1.807476
6662 1616 1
6758 1616 .9046793
6822 1616 2.7247
6831 1616 .9751755
6835 1616 .8935263
6885 1616 .857369
6914 1616 2.91511
6961 1616 .9573096
6995 1616 .9268848
7015 1616 .94891
7060 1616 .9738246
7088 1616 1
7093 1616 .917234
7145 1616 .9229041
7161 1616 .9786797
7246 1616 .8996347
7311 1616 .8638616
7318 1616 .9442145
7325 1616 .9666108
7326 1616 .9659701
7366 1616 1
7405 1616 .8662573
7445 1616 .9208882
7451 1616 3.862889
7519 1616 1
7705 1616 1.731092
7736 1616 1.740256
7753 1616 8.350771
7804 1616 2.829692
7864 1616 .9033809
7867 1616 .8832654
7871 1616 .8134176
7936 1616 1
7939 1616 1.962339
7946 1616 1.943126
8099 1616 .9532189
8135 1616 .7667729
8137 1616 .7717198
8160 1616 2.883372
8319 1616 3.949383
8335 1616 1.981464
8352 1616 1
8355 1616 .8644848
8358 1616 1
8360 1616 .9372780000000001
8387 1616 1.945935
8388 1616 2.995661
8398 1616 .9161127
8444 1616 .878553
8491 1616 1.970766
8539 1616 .9754502
8553 1616 1
8789 1616 2.900868
8898 1616 7.361708
8911 1616 .9006976
8996 1616 1.932376
9122 1616 .9500012
9170 1616 .9494427
9309 1616 .7801407
9316 1616 .9731141
9320 1616 .9499477
9322 1616 .8602354
9326 1616 .9463206
9331 1616 .9445761
9382 1616 .9207018
9460 1616 .8811983
9537 1616 1.964586
9540 1616 .9472806
9543 1616 .9697663
9551 1616 1
9558 1616 1
9652 1616 .8483074
9682 1616 .6791766
9741 1616 1
9806 1616 1.93102
9860 1616 4.914978
9930 1616 1.948917
9954 1616 .8420786
10145 1616 .8576657
10239 1616 .961633
10287 1616 3.960126
10333 1616 .9108744
10364 1616 .9407566
10407 1616 .9492391
10429 1616 .9480978
10430 1616 1
10434 1616 6.52678
10435 1616 .9387323
10436 1616 14.80256
10445 1616 3.927115
10475 1616 1
10476 1616 .6799047
10549 1616 2.807191
10563 1616 27.39303
10587 1616 1
10619 1616 .8465574
10663 1616 1.561451
10674 1616 2.660359
10697 1616 .9652189
10698 1616 .8483739
10725 1616 .9636469
10740 1616 .726032
10749 1616 .9675557
10793 1616 1.632446
10796 1616 1.962539
10818 1616 1.745681
10856 1616 .9703318
10869 1616 .8649941
10886 1616 .8075862
10984 1616 .8869457
11046 1616 2.856133
11064 1616 .8038061
11068 1616 1.983725
11095 1616 .7699484
11098 1616 .8532819
11131 1616 1.907387
11208 1616 1
11209 1616 19.89417
11219 1616 .9267147
11241 1616 .8808143
11250 1616 3.83566
11314 1616 1
11325 1616 1
11356 1616 .7961311
11358 1616 .8451803
11418 1616 .9364479
11468 1616 .7751588
4 1617 12.5981465
23 1617 5.9575992
32 1617 .9755668
33 1617 .9211898
65 1617 .9886479
70 1617 3.977302
72 1617 30.4483913
84 1617 .6621922
97 1617 .9287974
186 1617 1.9915019
194 1617 .9564412
196 1617 1
205 1617 .964453
215 1617 .9721436
218 1617 1.9290817
224 1617 1
231 1617 .9779681
232 1617 2.9874247
240 1617 .9710464
300 1617 6.8535271
311 1617 .8080533
322 1617 .9898365
331 1617 1.9577525
338 1617 2.8938353
344 1617 1.984001
394 1617 1.979888
395 1617 3
401 1617 .9073196
421 1617 .9471968
429 1617 .9882415
447 1617 1
505 1617 1
517 1617 .9841968
520 1617 1.9660575
526 1617 1.9876627
662 1617 1.9590584
689 1617 1
745 1617 .8542164
846 1617 1
849 1617 .9841785
894 1617 .9859851
922 1617 .9092782
1029 1617 3.9750238
1041 1617 1
1060 1617 .9866094
1078 1617 1.8524805
1144 1617 .9100659
1145 1617 .9688561
1214 1617 20.6902379
1215 1617 .9730335
1285 1617 .8359729
1326 1617 .94011
1329 1617 .50588
1360 1617 .1205186
1412 1617 .941734
1445 1617 .8070003
1562 1617 1.9805335
1675 1617 .5485306
1688 1617 .9625898
1689 1617 .8411717
1714 1617 .4460671
1724 1617 1.5558013
1730 1617 .9845598
1760 1617 1
1779 1617 .9334658
1787 1617 .9925509
1791 1617 1
1797 1617 1.9598753
1847 1617 .9918511
1889 1617 1
1897 1617 1
1907 1617 .97708
1917 1617 1
1919 1617 3
2029 1617 .9665809
2051 1617 1
2059 1617 1
2060 1617 .9760224
2098 1617 1
2138 1617 1
2147 1617 1
2168 1617 .7615632
2170 1617 2.9769678
2178 1617 .9122498
2197 1617 1
2199 1617 .8846473
2202 1617 .9795548
2260 1617 .9386322
2291 1617 .9733009
2311 1617 7.9231915
2328 1617 .7803054
2338 1617 1.972347
2380 1617 1.9360335
2413 1617 2.9899191
2434 1617 1
2453 1617 .9779976
2466 1617 .5560517
2548 1617 1.7601306
2634 1617 1.9312202
2657 1617 .9755561
2659 1617 1
2718 1617 .9126821
2746 1617 .9767973
2747 1617 .9133798
2760 1617 .9795992
2765 1617 1.9750577
2901 1617 .9635894
2904 1617 4.9536792
2911 1617 1
2928 1617 .9478079
2940 1617 1.9945957
2945 1617 1
2959 1617 2.9851524
2976 1617 1
2984 1617 1
2997 1617 .6467092
3012 1617 .9834774
3034 1617 1
3076 1617 .8824398
3098 1617 2.9526895
3118 1617 1.9674804
3119 1617 2.8936735
3174 1617 .9935812
3183 1617 .9512824
3197 1617 1
3251 1617 .9858044
3295 1617 2.9473224
3324 1617 .9082876
3336 1617 1.9912186
3350 1617 .9749456
3375 1617 .4141119
3401 1617 .9007717
3470 1617 .938419
3485 1617 .9891662
3510 1617 2.955169
3516 1617 1
3626 1617 .9008373
3633 1617 .9153869
3656 1617 4.992867
3691 1617 1
3718 1617 1
3765 1617 .7151881
3771 1617 1.9734918
3781 1617 1
3863 1617 5.9696165
3904 1617 1
3921 1617 1.8660639
3933 1617 .9796221
3954 1617 2.9558143
3997 1617 .9272653
4023 1617 .9786853
4025 1617 1
4030 1617 .7357928
4044 1617 .7159238
4052 1617 .7172467
4110 1617 1
4133 1617 1.985941
4163 1617 .9173104
4166 1617 .96656
4167 1617 .8750069
4194 1617 .8435196
4251 1617 3.835562
4256 1617 .9320592
4316 1617 .9909165
4351 1617 .8766347
4392 1617 1
4493 1617 3
4515 1617 1.983885
4516 1617 2
4582 1617 1
4592 1617 1
4593 1617 .9648272
4601 1617 .9546188
4627 1617 1
4641 1617 .9932315
4661 1617 1
4671 1617 1
4704 1617 7.848304
4748 1617 .8820712
4788 1617 9.945134
4789 1617 15.88627
4794 1617 1
4797 1617 1
4807 1617 .9900989
4853 1617 .7374496
5021 1617 .9891215
5048 1617 1
5080 1617 2.886561
5102 1617 1.990484
5120 1617 .8516111
5236 1617 1
5239 1617 1
5269 1617 2.969528
5271 1617 1
5348 1617 .8919794
5365 1617 .9492625
5376 1617 1
5383 1617 1.994327
5449 1617 1.935195
5458 1617 3.970257
5469 1617 1.994827
5489 1617 .964672
5573 1617 1
5622 1617 1.978374
5657 1617 .9730657
5690 1617 .9569984
5821 1617 .2416484
5824 1617 1.657419
5845 1617 9.97882
5872 1617 1
5886 1617 .980238
5896 1617 6.949483
5906 1617 2.963507
5943 1617 1.934022
6092 1617 .9608888
6157 1617 1
6163 1617 1
6192 1617 1.974706
6225 1617 1
6239 1617 1
6241 1617 1
6279 1617 .9791174
6298 1617 .9814291
6306 1617 1.984097
6317 1617 .8668905
6370 1617 .9893262
6387 1617 .9885056
6412 1617 .9821787
6436 1617 1
6505 1617 1
6592 1617 .9538589
6606 1617 1
6611 1617 1.930849
6660 1617 .9797662
6661 1617 1
6716 1617 4.985154
6809 1617 1
6822 1617 .5309641
6851 1617 .9601544
6857 1617 1
6919 1617 .9522286
6961 1617 .9545504
7000 1617 1.99088
7015 1617 .937418
7096 1617 .9807456
7169 1617 1.895669
7183 1617 1
7230 1617 .9488124
7288 1617 .9357034
7332 1617 1.985054
7355 1617 .9656273
7356 1617 .9892885
7370 1617 1
7375 1617 1
7455 1617 1
7478 1617 .9773772
7558 1617 .9320823
7582 1617 1.97049
7597 1617 1.968731
7598 1617 1
7624 1617 .8393603
7641 1617 .9867279
7705 1617 14.59396
7719 1617 2.967225
7736 1617 9.653787
7777 1617 1.707332
7840 1617 .9367504
7864 1617 2.93296
7939 1617 2.956542
7991 1617 .9313439
8031 1617 .9778144
8123 1617 .7886235
8136 1617 .9179636
8157 1617 .9330256
8183 1617 .9774135
8187 1617 .9914214
8236 1617 5.909722
8260 1617 1
8273 1617 .9189399
8283 1617 1.961364
8293 1617 .9508284
8355 1617 2.938484
8360 1617 1.955244
8369 1617 1.983743
8387 1617 .5815859
8398 1617 1.914402
8416 1617 1
8445 1617 1.698864
8474 1617 1.918707
8494 1617 1.990321
8537 1617 .9629775
8545 1617 1
8595 1617 .8797954
8685 1617 4.974382
8718 1617 .973784
8781 1617 .9162512
8789 1617 5.859994
8839 1617 1.909294
8856 1617 .9219606
8910 1617 .6044664
8913 1617 1
9113 1617 .9665695
9130 1617 .9707134
9146 1617 11.8402
9170 1617 .8356536
9175 1617 1.991361
9236 1617 1.990675
9274 1617 .9894263
9286 1617 1.966207
9306 1617 .414431
9310 1617 .9616935
9316 1617 .9806434
9334 1617 1
9342 1617 .9228858
9485 1617 1.964856
9502 1617 1.96357
9540 1617 .9278221
9559 1617 .9897889
9577 1617 .9557576
9600 1617 .9945828
9673 1617 .9707335
9733 1617 1
9789 1617 1
9884 1617 .7887054
9916 1617 .8855426
9940 1617 .9100072
9941 1617 1
9981 1617 .9765417
9982 1617 .8359388
9987 1617 .8203003
10031 1617 .9182635
10040 1617 1.62155
10041 1617 1
10120 1617 1
10131 1617 .7466699
10162 1617 1.954035
10170 1617 6.402337
10175 1617 .9888045
10220 1617 .9844249
10228 1617 .9504315
10234 1617 .9623353
10239 1617 .9693428
10255 1617 2
10261 1617 1
10262 1617 .919804
10271 1617 1.915618
10300 1617 .9807789
10309 1617 1.984932
10333 1617 .850319
10358 1617 1.949965
10364 1617 .9197358
10390 1617 2.935028
10393 1617 .9886617
10400 1617 .6227225
10402 1617 .9911452
10407 1617 3.935643
10422 1617 .9541772
10429 1617 .8989725
10431 1617 .9315509
10445 1617 .8883035
10530 1617 .3653507
10553 1617 1
10663 1617 .174388
10698 1617 .2781438
10734 1617 1
10745 1617 .9501833
10768 1617 1.965647
10788 1617 1
10793 1617 1.451419
10827 1617 2
10850 1617 7.656647
10863 1617 2.989785
10869 1617 .704996
10969 1617 1.979817
10981 1617 1
10984 1617 .6399933
10987 1617 2.955667
11013 1617 .964254
11082 1617 1
11100 1617 1.676812
11140 1617 1
11177 1617 .8138684
11184 1617 .9790176
11189 1617 1
11199 1617 .879293
11222 1617 1
11333 1617 .9544248
11339 1617 .9125766
11387 1617 1.953636
11494 1617 1
1 1618 3.413044
2 1618 1.6676898
7 1618 .9405634
15 1618 .9195631
43 1618 .8708828
50 1618 11.986409
59 1618 .9110806
61 1618 1.9710262
90 1618 1.8413872
97 1618 .8537308
107 1618 7.2708422
116 1618 1.7471543
117 1618 6.4069089
118 1618 9.5002326
132 1618 1.8702124
138 1618 .7843233
141 1618 .8289225
142 1618 .9793332
160 1618 1
186 1618 1.9823008
194 1618 .8456422
218 1618 1.9389429
220 1618 .9765296
231 1618 2.9728377
243 1618 .9685617
253 1618 1.648382
254 1618 .8846437
261 1618 2.7380955
262 1618 19.1190619
263 1618 4.3583301
279 1618 1.8215314
302 1618 .83556
311 1618 .8429948
313 1618 1
347 1618 .977094
353 1618 .912274
384 1618 .9589824
421 1618 .9230904
517 1618 .974451
541 1618 .7862947
592 1618 .9172385
600 1618 .9678531
612 1618 6.774584
621 1618 .970357
652 1618 2.8232302
662 1618 .9489743
683 1618 .8628484
773 1618 .9213107
805 1618 .7618764
849 1618 1.979737
893 1618 .9241773
922 1618 2.8899104
1175 1618 2.7023837
1195 1618 .8350128
1214 1618 3.7252029
1285 1618 .8301618
1304 1618 1
1305 1618 1
1329 1618 .8360161
1333 1618 .9429853
1360 1618 7.4653417
1428 1618 .7096927
1429 1618 .8255108
1445 1618 .8901078
1507 1618 2.6287134
1518 1618 .6476615
1644 1618 2.7562241
1690 1618 .9562773
1710 1618 1.6877489
1723 1618 1.9060842
1730 1618 .9596183
1734 1618 .9664712
1780 1618 .9229554
1811 1618 1
1862 1618 .9476473
1879 1618 1
1909 1618 1
1926 1618 .8972252
1933 1618 .7270816
2182 1618 .8230029
2261 1618 .9330258
2311 1618 1.9108136
2325 1618 1.9152062
2328 1618 .7810234
2346 1618 1
2356 1618 .811927
2380 1618 1.9296732
2535 1618 1
2555 1618 .886515
2556 1618 1
2560 1618 .9277225
2580 1618 1
2614 1618 .7756302
2667 1618 .935533
2672 1618 .9665835
2718 1618 1.8693865
2748 1618 1
2951 1618 2.9912464
2994 1618 .909692
2997 1618 1.7771894
2998 1618 .8026861
3012 1618 .9598804
3052 1618 .9245109
3119 1618 1.874425
3127 1618 .9308914
3145 1618 .7379312
3168 1618 1
3179 1618 1
3183 1618 .8939198
3209 1618 .5706471
3257 1618 1
3294 1618 .8335913
3295 1618 5.947085
3333 1618 1
3355 1618 .9629586
3374 1618 1.8991675
3375 1618 .7319834
3377 1618 .9138913
3428 1618 2.8758841
3438 1618 .8840381
3440 1618 1
3538 1618 1.8808174
3556 1618 .8968046
3579 1618 1
3636 1618 .8522653
3655 1618 .8402004
3660 1618 1.9732194
3676 1618 .9603531
3806 1618 .9430951
3863 1618 .9595512
3921 1618 1.8869422
3943 1618 .843323
3967 1618 1
3974 1618 .8162797
4011 1618 .9488404
4017 1618 .9048767
4040 1618 1
4157 1618 .9684716
4198 1618 1.965678
4224 1618 .9521869
4251 1618 1.86448
4280 1618 .9149834
4290 1618 1
4300 1618 1.883046
4317 1618 2.971764
4331 1618 .9764706
4335 1618 1
4351 1618 1.901704
4383 1618 .7960964
4428 1618 .9571235
4474 1618 .8339507
4633 1618 .950876
4637 1618 1
4648 1618 .8330579
4680 1618 .9416963
4695 1618 2.668698
4704 1618 2.85606
4882 1618 1
4906 1618 .93652
4916 1618 .9121112
4917 1618 .7615336
4921 1618 .9552521
4967 1618 .9547289
4995 1618 1
5034 1618 1.927209
5084 1618 .846826
5108 1618 .9596782
5120 1618 2.880043
5125 1618 .9249454
5131 1618 .8641797
5246 1618 1
5269 1618 .9605565
5279 1618 1
5294 1618 .8107537
5383 1618 .9786729
5401 1618 .9702501
5413 1618 1
5446 1618 .9109626
5458 1618 .9608915
5460 1618 .8612536
5468 1618 .9104354
5489 1618 .9581403
5509 1618 .9237497
5557 1618 1
5630 1618 1.890089
5680 1618 .8184513
5690 1618 1.938795
5821 1618 6.764938
5822 1618 1.921148
5906 1618 .8525429
5958 1618 .9062064
6057 1618 .918865
6095 1618 .8326134
6104 1618 .8388261
6421 1618 9.658807
6442 1618 .8480975
6544 1618 1
6562 1618 1.910859
6615 1618 .8530616
6699 1618 .7251117
6712 1618 .9351295
6822 1618 2.628558
6874 1618 .9064145
6950 1618 .9434395
7024 1618 .782349
7027 1618 1
7036 1618 1
7038 1618 1
7118 1618 .9242208
7132 1618 .7306534
7154 1618 .9570088
7216 1618 .9097856
7307 1618 .9060171
7318 1618 .9247328
7319 1618 3.760862
7322 1618 .9008315
7326 1618 2.954086
7370 1618 1
7428 1618 .9491088
7451 1618 2.815007
7587 1618 1.902453
7615 1618 .9209864
7705 1618 5.637183
7719 1618 .9599789
7736 1618 .6495466
7739 1618 1
7746 1618 .8484005
7753 1618 9.774818
7782 1618 .872027
7804 1618 3.770217
7806 1618 .8870279
7807 1618 1
7840 1618 .8690667
7864 1618 .8696391
7868 1618 .9856401
7880 1618 .9051139
7932 1618 .7430032
7937 1618 .8548719
7939 1618 .9491864
7962 1618 .9552089
7967 1618 .8040159
7968 1618 1.950001
7994 1618 .8854652
8041 1618 .8750635
8064 1618 1
8108 1618 1
8142 1618 .9522357
8187 1618 .9744287
8260 1618 1
8284 1618 2.811603
8301 1618 .9394012
8316 1618 1.905863
8319 1618 6.931706
8388 1618 .9941456
8440 1618 .898123
8464 1618 1
8493 1618 .7006007
8553 1618 1
8589 1618 .8611806
8622 1618 .4822961
8624 1618 .9278687
8629 1618 .8956541
8639 1618 .9559359
8711 1618 1
8722 1618 .9842745
8768 1618 .946711
8781 1618 .8842375
8789 1618 2.866248
8802 1618 .9703676
8839 1618 1.920206
8863 1618 1
8897 1618 .9399779
8898 1618 6.1388
8975 1618 .9421003
9001 1618 .9328053
9055 1618 1
9113 1618 .9556978
9122 1618 3.93254
9146 1618 1.811204
9170 1618 5.931787
9209 1618 .8936342
9260 1618 .96481
9283 1618 .9071695
9413 1618 .9201957
9460 1618 .8397097
9485 1618 .9264906
9499 1618 .9911263
9537 1618 .9522186
9543 1618 1.959208
9613 1618 .9895949
9619 1618 .9536703
9620 1618 1
9682 1618 1.567137
9795 1618 1.726647
9806 1618 1.90693
9835 1618 .8565763
9906 1618 1
9964 1618 1.912465
9975 1618 .8952297
10000 1618 .9020891
10040 1618 1.756025
10075 1618 1.88254
10078 1618 .9490348
10165 1618 1
10216 1618 .7878812
10230 1618 .9137605
10232 1618 2.936469
10246 1618 1.974738
10262 1618 .8397122
10287 1618 1.946201
10333 1618 .8797495
10364 1618 2.920067
10393 1618 .9566551
10407 1618 1.931512
10429 1618 .9299723
10434 1618 16.36152
10436 1618 9.685936
10444 1618 .8967764
10445 1618 4.901662
10476 1618 1.568119
10498 1618 .8114197
10530 1618 .6511791
10533 1618 .9784842
10540 1618 .7730611
10549 1618 1.739858
10563 1618 36.0857
10596 1618 .8208588
10663 1618 2.408298
10673 1618 .8600964
10674 1618 .541748
10698 1618 1.795422
10728 1618 1.968282
10733 1618 .7854872
10736 1618 .8917724
10748 1618 .7152755
10781 1618 1
10793 1618 7.504087
10794 1618 .8075443
10821 1618 1.98115
10956 1618 .913031
10984 1618 .8474643
11046 1618 .8058914
11064 1618 1.73529
11068 1618 .9780416
11095 1618 1.689609
11100 1618 1.48911
11131 1618 .875044
11141 1618 .923891
11151 1618 .8539423
11178 1618 .8123789
11189 1618 1
11190 1618 .7662995
11209 1618 37.11108
11249 1618 .8953285
11269 1618 .9829229
11315 1618 .794045
11334 1618 .7627283
11352 1618 .9648427
11356 1618 1.724935
11358 1618 2.791113
11369 1618 1
11379 1618 2.763997
11418 1618 .9142539
11468 1618 1.696639
1 1619 5.56548662
2 1619 .75399649
50 1619 10.02880804
61 1619 1.97855118
88 1619 .90350721
107 1619 4.4602171
116 1619 1.81282273
117 1619 3.56094496
118 1619 .88974817
119 1619 2.26466224
132 1619 .9039205
135 1619 3.8603617
167 1619 .86911274
191 1619 1.9641701
213 1619 1
224 1619 1
261 1619 1.80611665
262 1619 10.12700875
279 1619 .86788281
300 1619 1.89767588
302 1619 .87826789
323 1619 .98280306
351 1619 .94263441
368 1619 .89274228
499 1619 .89210904
514 1619 .96450045
517 1619 .98108651
562 1619 .89376819
612 1619 1.8331284
621 1619 1.97805579
689 1619 1
742 1619 .91534483
849 1619 .98499967
859 1619 .83795093
922 1619 .91850259
929 1619 1
980 1619 .93595155
1078 1619 .89897437
1195 1619 2.87786281
1214 1619 4.79657248
1215 1619 .95110586
1325 1619 .93840802
1343 1619 1
1359 1619 .85245991
1360 1619 .60420168
1407 1619 .983942
1417 1619 .96158205
1450 1619 1
1518 1619 1.73916991
1556 1619 .90310088
1570 1619 3
1611 1619 1
1644 1619 2.81953695
1717 1619 .98316801
1723 1619 3.93047579
1727 1619 .89953716
1757 1619 1
1797 1619 .95765157
1802 1619 .98616697
1803 1619 3.98506155
1839 1619 .93693292
1847 1619 1.98517116
1888 1619 .89620049
2048 1619 .94331313
2087 1619 1.86244077
2102 1619 2.92934149
2211 1619 .9770611
2260 1619 1.94828018
2261 1619 .95042019
2295 1619 1.75719934
2311 1619 2.93397686
2338 1619 1.96475527
2369 1619 .88547221
2379 1619 .76531294
2380 1619 1.94793832
2413 1619 .96435965
2466 1619 .78664697
2634 1619 .93883245
2656 1619 .9045697
2659 1619 1
2673 1619 1
2690 1619 .48248728
2782 1619 .86390183
2942 1619 .96243362
2951 1619 .99351985
2986 1619 1
3052 1619 .94411672
3068 1619 .96460565
3119 1619 3.90703903
3170 1619 1
3212 1619 .87139031
3236 1619 .98031432
3293 1619 2.93929023
3295 1619 3.96082796
3333 1619 2
3371 1619 .7895102
3376 1619 1.95442071
3377 1619 2.93625525
3378 1619 .89304074
3428 1619 .90811918
3464 1619 .91505643
3470 1619 .95324506
3510 1619 .95755579
3654 1619 .98813921
3656 1619 1.9885336
3660 1619 1.98017479
3668 1619 1
3676 1619 1.97065005
3807 1619 .96493135
3812 1619 .94597676
3921 1619 .91630524
3932 1619 1.98363122
3968 1619 1
4023 1619 2.97185364
4044 1619 1.93496
4103 1619 1.980005
4164 1619 1.987645
4203 1619 1
4250 1619 1
4331 1619 .9825816
4433 1619 .9812095
4443 1619 .9431718
4480 1619 .9454325
4506 1619 1.9579
4513 1619 1
4528 1619 .9542539
4529 1619 1
4540 1619 .9633087
4552 1619 .9665192
4601 1619 1.951957
4607 1619 .9447429
4680 1619 1.956839
4703 1619 1
4704 1619 1.893444
4750 1619 2
4865 1619 .963548
4866 1619 .8915382
4898 1619 1
4921 1619 .9668739
4968 1619 .9459874
4993 1619 .8388232
5007 1619 1
5125 1619 .9444384
5167 1619 .7469713
5255 1619 1.949585
5269 1619 .9708007
5285 1619 .8765856
5306 1619 1
5401 1619 .9779766
5442 1619 .9713827
5458 1619 .9710487
5468 1619 .9336969
5474 1619 .9399876
5668 1619 1.924728
5669 1619 1.932083
5779 1619 .9605793
5786 1619 .9267605
5821 1619 1.825988
5822 1619 .9416273
5823 1619 .9658571
5943 1619 2.936943
6039 1619 .2419233
6051 1619 1
6192 1619 .9569958
6279 1619 1.969362
6417 1619 .8844246
6421 1619 1.747421
6442 1619 .8875492
6471 1619 .9126987
6549 1619 .972998
6611 1619 .942603
6649 1619 .8077056
6743 1619 .6665275
6822 1619 2.725028
6823 1619 .9072989
6876 1619 1
6914 1619 .9152115
6924 1619 .963173
6938 1619 .9733871
6961 1619 1.957361
7044 1619 1
7319 1619 5.82297
7324 1619 .949334
7393 1619 .9199242
7401 1619 .894213
7445 1619 .9209825
7451 1619 1.863053
7532 1619 .9730976
7705 1619 7.731413
7730 1619 .9070678
7731 1619 .9467145
7736 1619 .7405655
7753 1619 3.352736
7804 1619 3.829895
7806 1619 .9163687
7864 1619 .9034961
7880 1619 1.929757
7994 1619 .9152119
8014 1619 1
8073 1619 1
8105 1619 1
8142 1619 .9646409
8160 1619 .8835112
8189 1619 .9555543
8252 1619 1.979252
8284 1619 .8605327
8293 1619 .9568986
8301 1619 .9551398
8319 1619 1.949443
8354 1619 1
8360 1619 .9373527
8445 1619 .9149328
8474 1619 .6030104
8482 1619 1
8492 1619 .9325357
8532 1619 .9296645
8545 1619 1
8595 1619 .8977305
8685 1619 .9664096
8700 1619 1.936986
8768 1619 .9605511
8789 1619 3.900986
8802 1619 .9780636
8839 1619 1.94093
8841 1619 .9253055
8898 1619 9.362468
8912 1619 1
8975 1619 .9571379
9113 1619 .9672038
9122 1619 .9500608
9217 1619 .9599727
9287 1619 .9391729
9334 1619 1
9438 1619 1
9491 1619 .9636752
9499 1619 1.993431
9503 1619 .882876
9540 1619 1.947343
9543 1619 .9698023
9565 1619 1.9491
9571 1619 .9274961
9594 1619 .9701556
9657 1619 .9436572
9775 1619 .9585758
9785 1619 .9276609
9790 1619 1
9795 1619 1.797641
9806 1619 .9311019
9860 1619 .915079
9861 1619 .9412831
9916 1619 .9338784
9952 1619 .8776178
9961 1619 .7154875
9980 1619 1
9999 1619 .9552219
10038 1619 .9726964
10075 1619 .9130467
10077 1619 1.930169
10170 1619 .01360081
10232 1619 .9529687
10239 1619 .9616787
10287 1619 .9601739
10296 1619 .953055
10333 1619 .9109807
10358 1619 .9533831
10364 1619 1.940827
10401 1619 1
10407 1619 .9492996
10410 1619 1.97444
10429 1619 .9481597
10434 1619 5.527344
10435 1619 .9388053
10436 1619 20.80637
10445 1619 5.927202
10498 1619 .8603972
10530 1619 .7417739
10548 1619 1.79031
10559 1619 .9490024
10563 1619 9.400901
10624 1619 .9803763
10651 1619 2
10663 1619 2.561973
10674 1619 .660764
10698 1619 2.848555
10733 1619 .8411999
10736 1619 .919881
10748 1619 .7892234
10749 1619 .9675944
10793 1619 5.632884
10818 1619 1.745984
10850 1619 .2796669
10886 1619 .8078155
10888 1619 .8949342
10900 1619 .9446123
10956 1619 .9356183
11001 1619 .9108149
11046 1619 .8563048
11056 1619 .814715
11064 1619 1.80404
11082 1619 1
11087 1619 .7562446
11092 1619 .845564
11098 1619 .8534568
11100 1619 .6217968
11105 1619 .9269832
11131 1619 1.907497
11142 1619 .9687619
11146 1619 .8957567
11157 1619 1
11209 1619 3.900255
11219 1619 .926802
11250 1619 .8358554
11315 1619 1.847535
11334 1619 .8243519
11345 1619 1
11358 1619 .8453648
11389 1619 .9094047
11452 1619 .8940842
11457 1619 .9729366
1 1620 5.5530423
2 1620 1.746951
7 1620 .95474
13 1620 .8125739
50 1620 15.9437142
107 1620 5.4447579
116 1620 2.807462
117 1620 .5483706
118 1620 7.857951
119 1620 1.2436025
135 1620 .8563625
141 1620 .8697272
143 1620 .9132437
157 1620 1
215 1620 .9628471
218 1620 .953506
240 1620 .9622625
243 1620 .9760602
244 1620 1
261 1620 .8005639
262 1620 12.0447274
263 1620 6.7498945
279 1620 .864099
287 1620 2
292 1620 .8366275
302 1620 1.8747815
338 1620 .9391865
353 1620 .9331981
382 1620 1
383 1620 .8420261
421 1620 1.9414345
517 1620 .9805448
520 1620 .9575165
534 1620 1.9467675
600 1620 1.9755206
612 1620 5.8283493
623 1620 .9674894
652 1620 1.8653926
683 1620 1.8955612
713 1620 1
795 1620 .7942801
846 1620 1
869 1620 1
893 1620 3.9422622
922 1620 2.9161685
979 1620 .9710682
1074 1620 .9422705
1195 1620 .8743648
1214 1620 1.7907464
1260 1620 1
1305 1620 1
1325 1620 1.936644
1441 1620 .8631728
1507 1620 2.7172711
1518 1620 .7316998
1602 1620 .7597784
1629 1620 .8570392
1688 1620 .948764
1714 1620 .7645828
1730 1620 .96925
1803 1620 .9846337
1820 1620 .9766525
1879 1620 1
1893 1620 1
2029 1620 .9712536
2060 1620 .9716294
2114 1620 .9501615
2147 1620 1
2155 1620 .956741
2180 1620 .9888412
2260 1620 2.9467989
2295 1620 .7502456
2305 1620 .9114605
2311 1620 .932086
2369 1620 .8821922
2370 1620 1
2380 1620 .9464473
2466 1620 .7805366
2473 1620 .8659485
2502 1620 .9496261
2571 1620 .9384422
2724 1620 1
2740 1620 1
2748 1620 1
2760 1620 .9720099
2993 1620 .9023398
2997 1620 .8303333
3014 1620 .9150108
3049 1620 .8639808
3119 1620 1.9043767
3239 1620 .9216166
3241 1620 1.9198532
3286 1620 .9414482
3327 1620 .84558
3351 1620 .86299
3374 1620 1.9232177
3377 1620 1.9344296
3445 1620 1
3542 1620 .8102757
3546 1620 .8712323
3599 1620 1
3654 1620 .9877995
3660 1620 2.979607
3733 1620 .8741403
3765 1620 .8612939
3921 1620 1.9139083
3932 1620 .9831624
3933 1620 .9509372
3943 1620 2.880693
3974 1620 .8600999
3989 1620 .9486608
4044 1620 .9330971
4121 1620 1
4223 1620 2
4254 1620 1
4346 1620 1
4351 1620 1.925149
4428 1620 .9673502
4437 1620 1
4448 1620 .9113177
4493 1620 1
4506 1620 .9566947
4516 1620 1
4633 1620 .9625929
4704 1620 4.890392
4713 1620 .8982345
4800 1620 1
4801 1620 .9701613
4865 1620 .962504
4967 1620 .9655267
4977 1620 .97129
5004 1620 .9765885
5080 1620 .6464857
5108 1620 .9692956
5112 1620 .8781594
5120 1620 .9086546
5271 1620 1
5468 1620 .931798
5498 1620 1
5637 1620 .9382722
5786 1620 .924663
5822 1620 .9399555
5896 1620 .5006647
5943 1620 .9351374
6080 1620 .9683832
6289 1620 1
6399 1620 .9492984
6421 1620 2.740187
6443 1620 1.968453
6562 1620 .9321205
6609 1620 .9529384
6611 1620 2.940959
6615 1620 .8881087
6743 1620 .656977
6843 1620 .9475214
6857 1620 1
6888 1620 1
6914 1620 1.912783
6961 1620 .9561393
6983 1620 .9190785
7043 1620 .9718172
7060 1620 2.973107
7093 1620 .9149651
7230 1620 .9417042
7307 1620 1.928434
7326 1620 .9650373
7451 1620 1.859131
7465 1620 1
7475 1620 .9193561
7478 1620 .9396269
```
