## Supplementary material for "Single-nucleus transcriptomes reveal functional and evolutionary properties of cell types in the Drosophila accessory gland": Dataset S10: matrix.mtx (part 12 of 15)

```
7587 1620 .9257198
7588 1620 .9432825
7608 1620 .9085503
7641 1620 2.977318
7705 1620 4.72372
7710 1620 .932385
7748 1620 .9863794
7753 1620 6.305559
7775 1620 .9588603
7804 1620 .8250237
7840 1620 .9002964
7864 1620 .9007322
7871 1620 .8083028
7879 1620 .8528878
7932 1620 .804301
7939 1620 .9613062
7961 1620 1
7968 1620 .9619267
8160 1620 .880175
8187 1620 .9805279
8284 1620 3.856538
8301 1620 .953855
8316 1620 .9283163
8319 1620 1.947995
8368 1620 2
8388 1620 .995542
8398 1620 .913813
8412 1620 .8615422
8445 1620 .9124965
8473 1620 1
8491 1620 .9699647
8493 1620 .7720122
8494 1620 .91577
8499 1620 1
8553 1620 1
8649 1620 .9798198
8727 1620 1
8802 1620 .9774354
8848 1620 .8717874
8883 1620 .9230449
8898 1620 3.34421
8975 1620 .9559103
9044 1620 .9423119
9122 1620 1.948631
9197 1620 .9446501
9204 1620 1
9209 1620 .9190041
9257 1620 .8280512
9279 1620 .9341528
9317 1620 .9653892
9331 1620 .9430567
9423 1620 .9755972
9460 1620 .8779415
9485 1620 .9440238
9491 1620 1.962635
9537 1620 1.963615
9543 1620 1.968937
9550 1620 .7924554
9571 1620 .9254196
9577 1620 .9697147
9601 1620 1
9795 1620 .7918459
9797 1620 2.757972
9837 1620 2.938229
9860 1620 .9126469
9930 1620 .9475167
9975 1620 .9202191
10058 1620 .9787949
10085 1620 .738244
10154 1620 .8957294
10195 1620 1
10232 1620 4.951622
10239 1620 .9605812
10246 1620 .9807637
10401 1620 1
10407 1620 2.947848
10429 1620 .946675
10434 1620 5.513808
10436 1620 13.71491
10445 1620 .925117
10498 1620 .8563991
10530 1620 .7343784
10549 1620 2.801906
10563 1620 29.21191
10633 1620 1
10642 1620 .8042607
10646 1620 .93879
10663 1620 2.549428
10672 1620 .6250579
10674 1620 .6510484
10698 1620 1.844217
10728 1620 1.975847
10736 1620 .9175864
10748 1620 2.783187
10777 1620 .9566463
10796 1620 2.961512
10797 1620 .948051
10850 1620 .2590369
10864 1620 .9515083
10869 1620 .8612931
10984 1620 3.883846
11046 1620 2.852189
11078 1620 .9493711
11081 1620 .9348642
11095 1620 2.763642
11131 1620 1.904848
11138 1620 .9009681
11151 1620 3.888779
11209 1620 24.7542
11236 1620 .9037441
11241 1620 2.877547
11269 1620 1.986996
11334 1620 1.819321
11356 1620 .7905423
11358 1620 1.840936
11379 1620 .8202875
11382 1620 .7710279
11393 1620 1
11418 1620 .9347057
11452 1620 .8910508
11468 1620 .768995
1 1621 20.60623871
2 1621 20.21090997
50 1621 38.46949405
54 1621 .86518438
64 1621 1.71344746
84 1621 .42266605
88 1621 .69048614
90 1621 1.62336473
97 1621 1.65267531
107 1621 30.26857227
116 1621 1.39960323
117 1621 28.59167069
118 1621 20.43871489
119 1621 5.64130324
132 1621 1.69181182
135 1621 2.55209099
136 1621 2.76718177
138 1621 8.48786322
139 1621 .74826397
141 1621 2.59376655
143 1621 3.72946528
167 1621 .58016116
181 1621 .69517796
182 1621 .58262841
190 1621 1
253 1621 8.1650626
254 1621 .72607972
261 1621 6.37809256
262 1621 114.78448631
263 1621 34.10175912
300 1621 .67178135
316 1621 .80228466
337 1621 .7624349
347 1621 .94560829
465 1621 .71993159
499 1621 .65392494
541 1621 3.49254439
551 1621 .51488293
612 1621 1.46473646
649 1621 1
652 1621 1.5802499
662 1621 .87883657
682 1621 1.82129487
683 1621 2.67432555
731 1621 .72109162
805 1621 4.43456172
905 1621 3.34260747
975 1621 1
1093 1621 1.82206883
1094 1621 .95566299
1175 1621 .29329263
1195 1621 .60822819
1286 1621 .71862803
1313 1621 1.9120965
1329 1621 .61061072
1360 1621 17.73042259
1380 1621 .7331327
1421 1621 1
1493 1621 .58397635
1501 1621 1
1507 1621 2.11835827
1523 1621 1
1575 1621 .67793213
1585 1621 .68129705
1602 1621 1.25090979
1644 1621 23.42113999
1675 1621 .24824441
1710 1621 2.25854147
1714 1621 2.26589153
1724 1621 5.23968922
1728 1621 1
1787 1621 .92759767
1814 1621 1.63679054
1839 1621 3.79770368
1894 1621 .64541008
1933 1621 3.35193936
2093 1621 .7789991
2102 1621 4.77335313
2168 1621 .56737687
2199 1621 1.84983697
2280 1621 2
2292 1621 1
2295 1621 1.22118356
2332 1621 .77944223
2369 1621 1.63263639
2466 1621 1.31564088
2473 1621 .5819832
2523 1621 1.80350426
2548 1621 .60184499
2628 1621 .49238575
2667 1621 .84691927
2720 1621 2.61121292
2815 1621 .84821161
2818 1621 .19743421
2994 1621 .78555829
2997 1621 .47092325
3017 1621 1.66017999
3119 1621 .70181492
3130 1621 1.71921844
3145 1621 1.37770233
3212 1621 1.58746677
3314 1621 .76493723
3347 1621 .61308058
3374 1621 .76056743
3378 1621 .65691349
3428 1621 .70527965
3430 1621 .64645945
3470 1621 .85002713
3504 1621 .84128366
3542 1621 .408377
3716 1621 .75948942
3765 1621 3.56746876
3813 1621 .80726806
3867 1621 .62292429
3921 1621 4.73153757
3943 1621 3.62796132
3974 1621 .56374546
3982 1621 .48466633
3999 1621 .83167963
4009 1621 .84759351
4074 1621 1
4080 1621 1.786694
4086 1621 1
4117 1621 .7478197
4218 1621 .4027412
4249 1621 1
4300 1621 .7222861
4329 1621 .852084
4351 1621 2.766591
4368 1621 1
4383 1621 1.515819
4433 1621 .939727
4466 1621 1
4480 1621 .8249672
4540 1621 .8823077
4572 1621 .826432
4606 1621 10.60748
4633 1621 1.883352
4664 1621 1
4695 1621 .2133049
4751 1621 1.492126
4764 1621 1
4853 1621 2.610152
4906 1621 .849263
5043 1621 1.448333
5111 1621 .6154702
5141 1621 .9950992
5167 1621 2.188376
5170 1621 .533936
5180 1621 .8085158
5187 1621 .7494007
5238 1621 .6879187
5294 1621 .5506237
5296 1621 .6411165
5340 1621 .8064623
5484 1621 1.597146
5541 1621 .6363958
5698 1621 .5989316
5714 1621 .771642
5715 1621 1.665251
5772 1621 .7911334
5821 1621 6.441832
5822 1621 3.812762
5862 1621 .8907018
5949 1621 .7331323
6046 1621 1
6078 1621 .8441576
6095 1621 3.602531
6186 1621 2.391025
6279 1621 .9017244
6289 1621 1
6341 1621 .7343894
6358 1621 .5288994
6421 1621 .1898178
6493 1621 .7454927
6519 1621 .7385376
6540 1621 .4851976
6699 1621 2.347262
6738 1621 .8274008
6743 1621 3.930341
6745 1621 .3931681
6822 1621 13.11799
6842 1621 .3620422
6876 1621 2
6995 1621 .7657524
7039 1621 .8416795
7067 1621 .7206743
7117 1621 .6913742
7214 1621 2.479309
7216 1621 .7857807
7235 1621 .608145
7286 1621 1.297135
7300 1621 1
7307 1621 2.776832
7311 1621 .5638377
7319 1621 1.432153
7324 1621 1.837482
7393 1621 1.743146
7429 1621 1
7445 1621 .7465406
7451 1621 12.56072
7468 1621 .5850996
7498 1621 .9498926
7518 1621 .7904505
7532 1621 .9137067
7562 1621 1.787603
7587 1621 2.76837
7597 1621 .1697013
7609 1621 .57883
7725 1621 .430454
7736 1621 .1678281
7753 1621 22.71618
7822 1621 .8192653
7847 1621 1
7861 1621 .5744231
7867 1621 .6260041
7871 1621 1.402225
7899 1621 .5552969
7903 1621 .8408866
7959 1621 1
7962 1621 .893641
8017 1621 .3530525
8041 1621 .7033309
8111 1621 .8084404
8137 1621 6.268633
8160 1621 .6263462
8162 1621 .8798845
8189 1621 .8574343
8226 1621 .8715842
8231 1621 .3801993
8243 1621 1.810127
8283 1621 .6538527
8284 1621 7.55264
8301 1621 .8561047
8316 1621 2.776467
8317 1621 1
8329 1621 .6184201
8337 1621 1
8358 1621 1
8373 1621 3.923295
8377 1621 1.912808
8384 1621 1
8387 1621 1.826787
8388 1621 .9860985
8398 1621 .7312407
8432 1621 1
8434 1621 .4949236
8445 1621 .7271354
8446 1621 1
8492 1621 .7835989
8493 1621 .2890589
8533 1621 .7842223
8629 1621 .7522247
8687 1621 1
8700 1621 .7978755
8781 1621 2.725115
8836 1621 1.509065
8848 1621 .6001908
8898 1621 33.95503
8910 1621 .7102419
9018 1621 1
9020 1621 .6782284
9126 1621 2
9259 1621 .6246127
9277 1621 1
9316 1621 .9138625
9382 1621 .7459432
9422 1621 .9170082
9472 1621 .9515779
9491 1621 .8834832
9503 1621 .6243089
9537 1621 .8865403
9639 1621 .7417236
9660 1621 1.714222
9682 1621 4.972141
9692 1621 .7202317
9699 1621 .66741
9795 1621 10.35091
9797 1621 1.245277
9860 1621 2.727604
9875 1621 .8303741
9954 1621 .4940491
10038 1621 .91242
10077 1621 7.776009
10085 1621 1.183759
10216 1621 .4963116
10218 1621 .882019
10296 1621 1.849417
10299 1621 1.798
10362 1621 .8959746
10364 1621 .8101952
10429 1621 2.833715
10434 1621 25.48389
10435 1621 .8037096
10436 1621 38.756
10450 1621 .8792889
10476 1621 6.974474
10530 1621 1.171704
10540 1621 3.46112
10548 1621 3.327392
10549 1621 2.382277
10563 1621 187.8325
10596 1621 1.574619
10619 1621 2.508398
10663 1621 14.59497
10674 1621 14.91185
10697 1621 .8885677
10733 1621 .4906267
10740 1621 .1222574
10748 1621 1.323905
10788 1621 1
10793 1621 17.82242
10794 1621 .5430027
10818 1621 .1852087
10822 1621 1.817705
10850 1621 .6894328
10869 1621 1.567466
10886 1621 .3835419
10888 1621 1.662987
10930 1621 1
10937 1621 2.53158
10947 1621 .03843536
10981 1621 1
10984 1621 1.637795
10985 1621 .6992425
11046 1621 9.539078
11056 1621 .4056729
11064 1621 .3714313
11087 1621 2.218121
11095 1621 9.262957
11098 1621 2.529943
11100 1621 .7868614
11131 1621 4.703285
11138 1621 .6911858
11141 1621 3.819275
11146 1621 .6656254
11151 1621 2.653177
11177 1621 .5972368
11178 1621 2.554483
11190 1621 .4450645
11209 1621 159.6419
11241 1621 4.618151
11245 1621 1
11249 1621 .7514514
11250 1621 5.473484
11315 1621 .5109478
11334 1621 .4365846
11356 1621 4.346842
11358 1621 5.503986
11379 1621 1.439597
11382 1621 1.28599
11452 1621 .6602606
11468 1621 1.27965
11477 1621 .6191104
1 1622 5.26889754
2 1622 3.58608001
4 1622 1.91780875
9 1622 1.84909315
50 1622 18.00073907
53 1622 .95958014
70 1622 .3693772
72 1622 .03434393
84 1622 .69715742
100 1622 .96563015
107 1622 12.0917734
116 1622 2.68505973
117 1622 2.26125583
118 1622 20.13191518
119 1622 4.76273719
132 1622 1.83833879
135 1622 1.76504773
136 1622 .87787437
138 1622 .73135682
139 1622 1.86795096
141 1622 3.78690879
143 1622 3.85809005
182 1622 .78106624
194 1622 1.80773457
253 1622 3.56203061
261 1622 3.67377623
262 1622 61.16596938
263 1622 15.95516383
300 1622 1.82783173
328 1622 2.97246564
331 1622 .83260769
332 1622 .88672202
338 1622 1.90052551
368 1622 2.81953057
390 1622 1
391 1622 2.40242434
499 1622 .81846509
514 1622 .94026925
538 1622 .87079416
605 1622 1
612 1622 2.7192256
652 1622 .77981858
742 1622 .85756111
780 1622 .69991174
821 1622 1
849 1622 1.97476078
894 1622 .9736804
905 1622 3.6551624
1099 1622 1
1141 1622 1
1175 1622 1.62929413
1188 1622 .88371311
1202 1622 .91633527
1214 1622 4.65771743
1345 1622 .83853113
1360 1622 7.33403863
1387 1622 .83603946
1425 1622 1
1493 1622 .78177331
1497 1622 2
1507 1622 5.53753168
1518 1622 .56113313
1571 1622 1
1585 1622 .83282323
1589 1622 2
1602 1622 .60706205
1644 1622 1.69635691
1675 1622 .60566392
1727 1622 .83096348
1730 1622 .94970122
1757 1622 1
1761 1622 .85085175
1814 1622 .80947718
1854 1622 .84611454
1890 1622 .93119436
1927 1622 .90675881
1933 1622 .66005748
1948 1622 1
1981 1622 .97256736
2059 1622 1
2074 1622 1
2102 1622 .88111157
2183 1622 .94046926
2260 1622 .91297739
2284 1622 1
2295 1622 1.59146906
2311 1622 4.88891094
2328 1622 .72724652
2366 1622 .9290265
2369 1622 2.80729811
2380 1622 .91240219
2466 1622 1.64101698
2473 1622 1.78072779
2548 1622 .79114637
2614 1622 .72052877
2780 1622 1.87920649
2853 1622 .85681058
2994 1622 2.88751384
3049 1622 .77750916
3067 1622 .75982708
3145 1622 .67357153
3199 1622 1.83938509
3209 1622 2.46520525
3212 1622 .78360422
3286 1622 .90422503
3293 1622 .89785109
3295 1622 .93409001
3342 1622 .89437968
3349 1622 .77543792
3374 1622 .87440479
3376 1622 .92330931
3422 1622 .93330326
3444 1622 1.92926449
3542 1622 .68966204
3676 1622 .95061643
3733 1622 1.79412747
3765 1622 .77311419
3817 1622 .67135704
3863 1622 .94961767
3921 1622 .85917708
3929 1622 1
3943 1622 3.80484578
3954 1622 .92745992
4038 1622 1
4074 1622 1
4087 1622 1
4145 1622 .7249535
4167 1622 .837391
4251 1622 2.831199
4300 1622 1.854324
4317 1622 .9648293
4348 1622 .5564596
4351 1622 1.877565
4377 1622 .8959794
4383 1622 .7460212
4552 1622 .9436659
4582 1622 1
4589 1622 .872893
4606 1622 1.794104
4695 1622 .5873363
4704 1622 2.820711
4707 1622 .8818995
4711 1622 .7062633
4751 1622 .733593
4809 1622 .9109347
4889 1622 .7463156
4906 1622 .9209304
4958 1622 .8775447
4977 1622 .9530382
4993 1622 .7288075
5055 1622 .8809363
5065 1622 1
5111 1622 1.798294
5141 1622 .4728757
5167 1622 .5742595
5197 1622 .6192394
5218 1622 .911267
5252 1622 .9144519
5306 1622 1
5433 1622 .9086278
5484 1622 .7886813
5489 1622 1.94786
5622 1622 .9483918
5637 1622 .8990299
5645 1622 1
5657 1622 .9657276
5690 1622 .9237637
5746 1622 .8794055
5821 1622 4.707211
5833 1622 1
5867 1622 .9431081
5896 1622 .1832219
5943 1622 1.893902
6056 1622 1
6080 1622 .9482835
6090 1622 .8791281
6095 1622 1.791506
6099 1622 .8091996
6153 1622 .8966174
6155 1622 .9647716
6186 1622 3.68056
6285 1622 .9254831
6298 1622 .9369733
6312 1622 1
6342 1622 .7532306
6353 1622 1
6401 1622 .7990147
6412 1622 1.977438
6464 1622 .5829889
6549 1622 .9545671
6592 1622 1.938249
6609 1622 .9230198
6662 1622 1
6743 1622 2.438907
6822 1622 3.537339
6914 1622 .8573368
6950 1622 .9295492
6984 1622 .7228305
6989 1622 .9558685
7060 1622 .9560104
7073 1622 .7502095
7169 1622 .8416311
7200 1622 .8608126
7214 1622 .7268697
7226 1622 .9428678
7235 1622 .7944511
7254 1622 1
7278 1622 1
7286 1622 1.63131
7312 1622 1
7318 1622 .9062484
7319 1622 1.702134
7321 1622 .8519344
7355 1622 .9394917
7393 1622 .8652663
7448 1622 .7003897
7450 1622 .1583871
7451 1622 1.769576
7475 1622 .8680883
7485 1622 1
7566 1622 .7138095
7587 1622 .8784976
7630 1622 .8521764
7682 1622 .7426331
7705 1622 1.548081
7736 1622 1.563481
7753 1622 18.22835
7804 1622 1.713786
7806 1622 .8592838
7834 1622 .8378897
7864 1622 1.837625
7871 1622 1.686435
7928 1622 1.945017
7932 1622 .6798891
7946 1622 .9044198
7967 1622 .7558855
7978 1622 1
8043 1622 1
8088 1622 .7655246
8137 1622 4.616359
8143 1622 .7879919
8164 1622 .7928721
8229 1622 .9643048
8316 1622 .8827448
8343 1622 .7964868
8360 1622 .8945911
8373 1622 .4352107
8387 1622 .9091404
8412 1622 .7735204
8440 1622 1.873104
8444 1622 .7958996
8460 1622 .8714656
8492 1622 .886486
8506 1622 1
8569 1622 .8720536
8584 1622 .8830063
8589 1622 .827089
8595 1622 .8279236
8622 1622 1.618408
8629 1622 1.870029
8658 1622 .7527613
8684 1622 1
8748 1622 1
8757 1622 .8450973
8789 1622 .8334007
8802 1622 .9630904
8839 1622 .9006102
8848 1622 .7902786
8850 1622 .8416077
8852 1622 .9097845
8857 1622 1
8877 1622 1
8894 1622 1
8898 1622 19.9273
9109 1622 1
9128 1622 1
9141 1622 .918084
9146 1622 .7648392
9240 1622 .7300431
9287 1622 1.897654
9334 1622 1
9413 1622 .9005971
9424 1622 .9513716
9491 1622 .9388807
9498 1622 1
9519 1622 .8463612
9565 1622 1.914357
9577 1622 .9504615
9594 1622 1.949785
9602 1622 .7087939
9632 1622 .7700147
9660 1622 .8500943
9666 1622 1
9682 1622 5.460833
9686 1622 1
9692 1622 .8532465
9700 1622 .8190556
9727 1622 1
9745 1622 .8523753
9795 1622 4.659516
9814 1622 .8710178
9860 1622 2.857114
9872 1622 .8771001
9954 1622 .7346017
9980 1622 1
9999 1622 .9246573
10040 1622 .6961088
10041 1622 1
10075 1622 .8536943
10077 1622 1.882505
10147 1622 1
10162 1622 .9266229
10216 1622 .7357885
10226 1622 .9039954
10230 1622 .8925815
10232 1622 2.920866
10253 1622 .9412855
10291 1622 .9026807
10296 1622 3.921011
10313 1622 1.854361
10333 1622 1.850218
10418 1622 1.900337
10434 1622 9.20472
10436 1622 22.62647
10445 1622 .8775116
10476 1622 2.462057
10498 1622 .7651075
10530 1622 2.565515
10548 1622 .6471811
10549 1622 .6759712
10563 1622 46.8965
10589 1622 1.901042
10596 1622 .7768647
10616 1622 .2725978
10619 1622 .7421287
10646 1622 1.899877
10663 1622 5.262986
10674 1622 3.429209
10698 1622 1.745181
10733 1622 .7328064
10793 1622 4.382299
10887 1622 .9037819
10937 1622 1.754289
10963 1622 .9746868
10984 1622 3.810004
11027 1622 1
11046 1622 6.758222
11064 1622 1.670282
11081 1622 .8934554
11087 1622 .5898627
11095 1622 2.613382
11105 1622 .8771435
11115 1622 2
11138 1622 1.83801
11146 1622 .8246026
11151 1622 .818073
11153 1622 .7179152
11177 1622 1.788729
11178 1622 1.766302
11190 1622 1.708907
11209 1622 76.41928
11232 1622 .8621775
11250 1622 1.723814
11315 1622 .7434659
11334 1622 2.704458
11341 1622 .9126969
11358 1622 .7398143
11379 1622 .7060386
11389 1622 .8475663
11466 1622 1
11468 1622 2.622138
1 1623 7.3897109
2 1623 1.6544796
15 1623 .9163656
43 1623 .86575
50 1623 21.8268581
59 1623 1.9075458
61 1623 1.9698744
77 1623 .9139845
82 1623 .9513862
88 1623 .8644725
107 1623 10.2418562
116 1623 2.7371031
117 1623 9.383332
118 1623 12.4406129
119 1623 2.9671927
127 1623 .1849401
132 1623 .865053
138 1623 .7757496
141 1623 1.8221217
167 1623 .8161643
215 1623 .9492704
231 1623 .9717579
244 1623 2
253 1623 .6344043
262 1623 34.9647844
263 1623 7.2930694
279 1623 .8144368
296 1623 .8970086
300 1623 .8562822
302 1623 .829023
338 1623 .9169635
344 1623 .9767202
368 1623 .8493528
429 1623 .9521188
514 1623 .9501396
517 1623 .9734353
534 1623 .9273147
591 1623 .9518545
600 1623 .9665752
612 1623 12.7656231
623 1623 .955609
652 1623 .8162032
662 1623 .9469459
741 1623 1
805 1623 .7524104
844 1623 1
1052 1623 .9681287
1145 1623 1.9336356
1188 1623 .9029293
1195 1623 .8284541
1198 1623 1
1214 1623 1.714279
1272 1623 1
1325 1623 .9134919
1333 1623 .9407188
1344 1623 .7759225
1345 1623 .8652136
1360 1623 2.4440876
1362 1623 .8707835
1405 1623 1
1417 1623 .9460407
1441 1623 .8131722
1507 1623 1.6139538
1518 1623 .6336551
1550 1623 1
1637 1623 1
1644 1623 3.7465334
1682 1623 .9293961
1710 1623 .6753361
1724 1623 1.6670812
1787 1623 1.968297
1831 1623 1
1850 1623 1
1852 1623 .9229279
1855 1623 1
1879 1623 1
1894 1623 1.844735
1919 1623 1
1926 1623 .8931397
1933 1623 .7162324
2038 1623 .9544182
2050 1623 1
2058 1623 .7539143
2087 1623 .8067933
2098 1623 1
2102 1623 .9007577
2114 1623 .9319491
2142 1623 .8625727
2202 1623 .9593798
2260 1623 .9273577
2261 1623 .9303634
2311 1623 .9072682
2366 1623 .9407547
2380 1623 2.9268776
2530 1623 1
2548 1623 .8256591
2653 1623 .9681392
2656 1623 .8659648
2696 1623 1
2720 1623 .829761
2734 1623 .8741084
2748 1623 1
2759 1623 .9196341
2760 1623 .9617815
2782 1623 .8088454
2895 1623 .9352783
2898 1623 1
2928 1623 1.9449143
2951 1623 2.9908984
2993 1623 .8666518
2998 1623 .7948423
3038 1623 .9297379
3055 1623 2
3067 1623 .7995152
3098 1623 1.8197157
3119 1623 1.8694331
3130 1623 .8770536
3209 1623 .5535791
3212 1623 .8193632
3286 1623 .9200517
3293 1623 .914731
3295 1623 2.9449815
3329 1623 1
3351 1623 .8129225
3374 1623 1.8951592
3376 1623 6.9359823
3378 1623 .849772
3422 1623 .9443248
3470 1623 .9343311
3593 1623 .9444964
3656 1623 .983895
3660 1623 .9721548
3685 1623 .9360868
3718 1623 1
3733 1623 .8281475
3756 1623 .8922945
3780 1623 1
3863 1623 3.9579433
3867 1623 .8348891
3921 1623 1.8824478
3974 1623 .8089763
4023 1623 1.9604675
4080 1623 .9065994
4103 1623 .9719165
4129 1623 1.967639
4158 1623 1
4166 1623 1.958826
4167 1623 .8642618
4300 1623 .8783969
4317 1623 .9706412
4351 1623 2.897797
4428 1623 3.955419
4485 1623 1
4525 1623 1.965406
4528 1623 .9357481
4582 1623 1
4657 1623 .9125883
4681 1623 1
4695 1623 2.655528
4704 1623 7.850338
4742 1623 1
4764 1623 1
4765 1623 .9265366
4773 1623 1
4797 1623 1
4807 1623 .9824854
4853 1623 .8292967
4927 1623 1
4980 1623 .9409049
5004 1623 .9680332
5048 1623 2
5055 1623 .9006113
5112 1623 .8336353
5141 1623 .559982
5167 1623 1.644612
5188 1623 1
5219 1623 1
5231 1623 .9062198
5294 1623 .8032307
5330 1623 .9788916
5338 1623 .970353
5376 1623 1
5449 1623 .896385
5630 1623 .8857196
5650 1623 .9552521
5657 1623 .971391
5668 1623 .8942777
5677 1623 1
5690 1623 2.936362
5730 1623 .873653
5748 1623 .8366865
5801 1623 .8906536
5823 1623 2.952045
5853 1623 .9677712
5943 1623 .9114347
5949 1623 .8831461
6050 1623 .9677201
6076 1623 .6880392
6078 1623 .931761
6171 1623 1
6412 1623 .9811661
6421 1623 5.645244
6471 1623 .8773823
6537 1623 .9680874
6546 1623 1
6562 1623 .9073153
6609 1623 .9357407
6611 1623 .9193839
6649 1623 2.729916
6662 1623 1
6712 1623 .9325508
6716 1623 .9759626
6743 1623 .5316263
6761 1623 .8578824
6822 1623 2.613793
6825 1623 .8828375
6843 1623 .9283442
6862 1623 .9771836
6914 1623 2.880912
6977 1623 1
6984 1623 .7686323
6995 1623 .8974295
7093 1623 .8838909
7095 1623 1
7154 1623 .9552998
7161 1623 .9700906
7207 1623 .8132841
7214 1623 .772004
7252 1623 .8990122
7294 1623 .93104
7307 1623 .902281
7319 1623 2.751356
7320 1623 1
7324 1623 .9288379
7326 1623 1.952261
7393 1623 1.887531
7451 1623 4.807653
7504 1623 1
7514 1623 .9331378
7587 1623 3.898576
7598 1623 1
7705 1623 6.62276
7719 1623 .958388
7731 1623 .9251587
7736 1623 .6356152
7753 1623 3.686361
7780 1623 .8317116
7804 1623 1.761082
7864 1623 .8644569
7868 1623 .9850693
7880 1623 1.901342
7903 1623 .9303287
7978 1623 1
8041 1623 .8700969
8042 1623 1
8099 1623 .9343727
8102 1623 .9518952
8121 1623 .903863
8220 1623 .9607883
8252 1623 .9708581
8284 1623 .8041134
8316 1623 .902121
8319 1623 1.928991
8373 1623 2.528541
8380 1623 1
8440 1623 1.894073
8466 1623 2
8562 1623 1
8595 1623 .8563589
8622 1623 .3424581
8629 1623 .8915061
8640 1623 .9759018
8664 1623 .9274242
8685 1623 .9528212
8696 1623 1
8722 1623 .9836494
8789 1623 2.860931
8802 1623 1.96919
8838 1623 .7794145
8839 1623 .9170342
8856 1623 .873488
8871 1623 .7067432
8897 1623 .9375918
8898 1623 10.10456
8913 1623 1
8987 1623 .8933929
9001 1623 .9301341
9113 1623 .9539366
9122 1623 1.929859
9130 1623 .9356801
9170 1623 .9290752
9255 1623 .9648314
9306 1623 .7079452
9320 1623 .9297836
9323 1623 1
9331 1623 .922248
9344 1623 .9446951
9348 1623 .8734397
9397 1623 .7379376
9485 1623 .9235684
9515 1623 .9014319
9537 1623 .9503192
9540 1623 .926042
9565 1623 .9285096
9571 1623 .8981657
9594 1623 .9580826
9613 1623 .9891812
9635 1623 .815484
9682 1623 .5499295
9780 1623 .9546209
9795 1623 .7157803
9797 1623 2.669528
9806 1623 2.90323
9860 1623 1.880726
9916 1623 .9071299
9930 1623 .9283378
9952 1623 .8281099
10058 1623 .9710459
10075 1623 .877871
10077 1623 2.90192
10104 1623 1
10218 1623 .9483394
10232 1623 1.933943
10234 1623 .8821225
10237 1623 .8271891
10239 1623 3.946176
10262 1623 .8333403
10271 1623 .8825966
10284 1623 2
10287 1623 1.944063
10313 1623 1.878428
10333 1623 .8749693
10359 1623 1
10360 1623 .9608027
10371 1623 2
10407 1623 2.92879
10433 1623 .8661544
10434 1623 13.33614
10436 1623 11.51444
10445 1623 2.897753
10476 1623 1.550951
10498 1623 1.803923
10549 1623 .7295164
10563 1623 30.73134
10580 1623 .7905418
10593 1623 1
10596 1623 .8137374
10663 1623 3.384776
10670 1623 1.918915
10674 1623 3.523531
10698 1623 4.78729
10740 1623 .6156611
10748 1623 .703957
10751 1623 .9679524
10773 1623 1
10793 1623 5.484373
10818 1623 .6432257
10884 1623 .9368911
10947 1623 .5789577
10956 1623 2.909574
10974 1623 .9702421
10984 1623 1.841401
11013 1623 .9399965
11087 1623 .6576372
11095 1623 .6772696
11105 1623 .8974453
11131 1623 .8700766
11153 1623 .7645292
11162 1623 .9257658
11175 1623 1.923539
11178 1623 .8049205
11189 1623 1
11209 1623 30.83723
11250 1623 .7694532
11251 1623 .9309848
11285 1623 .8355709
11356 1623 .7140004
11358 1623 .7828095
11379 1623 1.754615
11410 1623 .893693
11464 1623 .9839281
11468 1623 .6845791
1 1624 6.43845109
2 1624 2.68207422
5 1624 .93034544
7 1624 .94313617
20 1624 .26602028
32 1624 .9536006
33 1624 .94192087
50 1624 6.16014213
52 1624 1.9489332
61 1624 .97228034
77 1624 .92085402
107 1624 6.30240468
117 1624 5.43258161
118 1624 5.56515187
119 1624 1.04967686
138 1624 1.79365918
141 1624 .83632782
167 1624 .83084618
243 1624 .96992253
244 1624 1
253 1624 1.66360223
261 1624 1.74943238
262 1624 24.28705308
263 1624 13.42939179
279 1624 .82925666
290 1624 1
300 1624 3.86776012
302 1624 .84267795
303 1624 .9242856
311 1624 .84979098
328 1624 .97885127
344 1624 .97857941
353 1624 .91607135
391 1624 .54101103
421 1624 .9264195
514 1624 2.9541217
517 1624 1.97555691
527 1624 1
600 1624 .9692446
612 1624 8.78434136
647 1624 .94529458
660 1624 .90420164
683 1624 .86878518
722 1624 1
805 1624 2.77218391
808 1624 .64291307
849 1624 1.98061413
869 1624 1
889 1624 .87911685
905 1624 .73513538
922 1624 .89467578
979 1624 .96365065
980 1624 .91722617
1033 1624 1
1051 1624 1
1096 1624 .74442804
1175 1624 .71526634
1195 1624 2.84215444
1214 1624 3.73709785
1304 1624 2
1325 1624 .92040081
1360 1624 .48848499
1372 1624 .88628244
1380 1624 .89247869
1428 1624 .72225897
1507 1624 2.64478497
1608 1624 .8684501
1644 1624 5.76677627
1676 1624 .97807794
1714 1624 .70422639
1723 1624 .9101495
1724 1624 1.69366943
1757 1624 1
1779 1624 .88035365
1797 1624 .94527047
1802 1624 .98212271
1823 1624 .87265537
1909 1624 1
2016 1624 .9138606
2029 1624 .96388358
2058 1624 .77356768
2078 1624 1
2087 1624 .82222357
2106 1624 .9552967
2110 1624 1
2114 1624 .93738391
2144 1624 .76378705
2179 1624 1.82063899
2232 1624 .95957893
2260 1624 1.93315923
2261 1624 .9359249
2266 1624 .90961458
2328 1624 .79050211
2369 1624 .85198855
2380 1624 .93271743
2457 1624 .94647172
2460 1624 .94329191
2466 1624 1.72427049
2495 1624 .95002794
2519 1624 1
2548 1624 1.83958263
2598 1624 .93015587
2605 1624 .95837588
2653 1624 .97068373
2718 1624 .87504027
2732 1624 .93735401
2746 1624 .95460688
2776 1624 1.94105733
2816 1624 .92774925
2847 1624 1
2881 1624 .84298137
2919 1624 .79479763
2928 1624 .94931369
2940 1624 .91255595
2942 1624 1.95145061
2951 1624 .9916253
2958 1624 .92137184
2983 1624 1
2993 1624 .87730157
2997 1624 .78683403
3068 1624 .95425766
3119 1624 3.8798607
3127 1624 .93388288
3130 1624 .88687261
3145 1624 .74927516
3183 1624 1.8985116
3209 1624 .58923212
3212 1624 1.83378963
3236 1624 1.97455896
3269 1624 .92393822
3295 1624 1.94937552
3375 1624 1.74358481
3376 1624 3.94109502
3378 1624 .86176983
3384 1624 .82898335
3417 1624 .91029074
3481 1624 1
3538 1624 .88597635
3574 1624 1
3593 1624 1.94892918
3654 1624 1.98467156
3660 1624 3.97437864
3757 1624 1
3896 1624 2
3921 1624 2.89183601
3951 1624 .95633884
4040 1624 1
4053 1624 .9547338
4055 1624 .7822809
4058 1624 2
4062 1624 1.937014
4132 1624 .9617188
4145 1624 .7887409
4229 1624 .945894
4250 1624 1
4280 1624 1.918663
4300 1624 .8881086
4317 1624 1.972986
4393 1624 1
4410 1624 .7149162
4430 1624 .9445351
4448 1624 .8885813
4507 1624 .8708731
4515 1624 .9557825
4525 1624 1.968169
4528 1624 .9408795
4552 1624 .9567307
4595 1624 1
4601 1624 1.93791
4606 1624 2.841854
4618 1624 1.97341
4642 1624 1
4704 1624 5.862291
4726 1624 .9698772
4733 1624 .9581098
4807 1624 .9838842
4855 1624 .6141781
4918 1624 .9111059
4921 1624 .9571891
4975 1624 1
5004 1624 .9705862
5043 1624 .7777325
5055 1624 1.908549
5108 1624 .9614236
5120 1624 .8852354
5125 1624 .9281942
5255 1624 .9348457
5271 1624 1
5409 1624 1
5458 1624 .9625844
5509 1624 .9270503
5542 1624 1
5637 1624 .9224464
5650 1624 .9588258
5657 1624 .9736759
5680 1624 1.82631
5715 1624 .8651291
5729 1624 1
5731 1624 1
5774 1624 1
5821 1624 2.775113
5943 1624 .9185079
5963 1624 1
5993 1624 1
6051 1624 1
6056 1624 1
6104 1624 .8458027
6186 1624 1.754643
6279 1624 .9604046
6300 1624 1.92876
6421 1624 .6735762
6537 1624 .9706361
6551 1624 1
6562 1624 1.914717
6600 1624 1
6611 1624 2.925822
6615 1624 2.859422
6649 1624 .7514858
6699 1624 .7370106
6712 1624 2.937938
6715 1624 .9168327
6743 1624 .5690325
6822 1624 3.644637
6843 1624 2.934067
6914 1624 .8904225
6930 1624 .9009804
6961 1624 .9448943
6964 1624 .9681472
6999 1624 1
7048 1624 .9056389
7093 1624 .8931639
7118 1624 .927501
7141 1624 .8948894
7143 1624 1
7181 1624 .950592
7234 1624 .9279588
7307 1624 .9100853
7318 1624 .9279908
7319 1624 1.771214
7321 1624 1.886273
7332 1624 .9474641
7373 1624 .4884023
7375 1624 1
7393 1624 .8965131
7451 1624 3.823014
7615 1624 2.924407
7673 1624 .9410532
7682 1624 .8023203
7705 1624 8.652888
7723 1624 2.904605
7736 1624 .6647164
7746 1624 .8549627
7753 1624 2.871138
7804 1624 2.780163
7871 1624 1.759155
7880 1624 2.909221
7932 1624 .7541276
7939 1624 1.951386
7946 1624 .9265863
7962 1624 .9571478
7968 1624 1.952165
7969 1624 .97004
8084 1624 .9306924
8107 1624 1
8187 1624 .9755356
8247 1624 .3288447
8252 1624 1.973185
8284 1624 1.819758
8310 1624 .9363852
8316 1624 .909938
8319 1624 1.934662
8329 1624 1.846261
8333 1624 1
8351 1624 .8731607
8355 1624 1.825074
8373 1624 1.566194
8377 1624 .9648702
8398 1624 .8917164
8553 1624 1
8560 1624 .7809822
8595 1624 .8678306
8622 1624 6.634564
8687 1624 1
8718 1624 .966401
8727 1624 1
8789 1624 5.872038
8802 1624 .9716503
8839 1624 1.92366
8848 1624 .8389161
8874 1624 1
8897 1624 .942576
8898 1624 12.17608
9084 1624 1
9107 1624 2
9122 1624 .9354604
9170 1624 2.93474
9191 1624 .8921316
9240 1624 .7926501
9260 1624 .9663332
9317 1624 .9565157
9326 1624 .9307095
9331 1624 .9284576
9339 1624 1
9382 1624 1.89764
9384 1624 .8181616
9411 1624 1
9413 1624 .9236501
9491 1624 1.953055
9519 1624 .8819923
9594 1624 1.96143
9613 1624 1.990045
9664 1624 1
9682 1624 2.585874
9719 1624 1
9723 1624 1
9744 1624 1
9795 1624 .7384793
9800 1624 1
9806 1624 2.910959
9860 1624 .8902513
9930 1624 .9340611
10040 1624 .7665857
10062 1624 .9686222
10232 1624 2.939219
10234 1624 .8915367
10243 1624 .8221131
10246 1624 .9758319
10256 1624 .9278449
10287 1624 4.94853
10313 1624 1.888137
10321 1624 1
10327 1624 1
10333 1624 1.884955
10346 1624 .9347295
10358 1624 .939754
10390 1624 .9189757
10407 1624 .9344767
10434 1624 5.389158
10435 1624 .9209142
10436 1624 10.87268
10437 1624 1
10445 1624 4.905918
10476 1624 .5868139
10511 1624 1
10530 1624 .6662782
10548 1624 .729005
10549 1624 .7511183
10559 1624 .9340926
10563 1624 19.47157
10619 1624 .8019329
10642 1624 .754077
10663 1624 1.433911
10670 1624 1.925391
10674 1624 3.561584
10697 1624 .9551037
10698 1624 6.804278
10728 1624 2.969655
10733 1624 .7947726
10736 1624 2.896457
10786 1624 .9329998
10793 1624 1.525553
10794 1624 .815875
10796 1624 .9516442
10818 1624 .6717191
10821 1624 .9819655
10850 1624 .06906834
10887 1624 .9260963
10927 1624 .9625649
10984 1624 .854067
10993 1624 1.907488
11046 1624 3.814294
11064 1624 3.746749
11078 1624 .9363908
11095 1624 1.703044
11100 1624 .5112243
11131 1624 3.880453
11157 1624 1
11175 1624 1.929646
11177 1624 .837726
11207 1624 .8956188
11209 1624 18.40928
11219 1624 1.905402
11232 1624 .8941406
11241 1624 .8461525
11250 1624 .7878656
11269 1624 .9836621
11334 1624 .7729989
11341 1624 1.932944
11387 1624 1.961962
11452 1624 .8631184
1 1625 10.1714172
2 1625 3.5308907
43 1625 .8177302
47 1625 1
50 1625 28.3341709
59 1625 .874476
84 1625 .6567784
107 1625 7.9706765
116 1625 2.6430677
117 1625 2.1627566
118 1625 3.8828372
119 1625 8.5977688
132 1625 .816784
135 1625 4.7337208
138 1625 3.6955377
141 1625 .7584966
167 1625 1.7504083
243 1625 .9556198
253 1625 2.5036347
261 1625 .6302797
262 1625 39.521432
263 1625 11.682519
279 1625 1.7480629
300 1625 1.804876
302 1625 .7678664
303 1625 .8882811
316 1625 .8824594
383 1625 .7071436
534 1625 .901316
541 1625 1.6983207
542 1625 .8823375
551 1625 .7116008
582 1625 1
612 1625 2.681789
621 1625 1.9581541
652 1625 .7504611
724 1625 1
732 1625 1
789 1625 .855382
805 1625 .6638503
903 1625 .844083
905 1625 .6091841
1061 1625 1.9562438
1145 1625 2.9098978
1146 1625 1
1175 1625 1.5798667
1214 1625 2.6120797
1325 1625 .8825489
1329 1625 .7685104
1360 1625 2.2452438
1493 1625 .7526764
1507 1625 3.4758692
1552 1625 1.7277427
1629 1625 .7349752
1644 1625 .6558712
1675 1625 .5530858
1714 1625 .5635769
1717 1625 .9679027
1724 1625 1.5479998
1745 1625 1
1855 1625 1
1877 1625 1
1888 1625 .8020625
1933 1625 2.6147318
2106 1625 .9340389
2110 1625 1
2168 1625 .7428081
2202 1625 .9448504
2261 1625 .9054552
2328 1625 1.6908794
2338 1625 .9327911
2379 1625 .5524703
2380 1625 1.9007225
2466 1625 .5931526
2473 1625 .7514915
2548 1625 1.7632992
2653 1625 1.9567429
2718 1625 .815618
2720 1625 .7688684
2760 1625 .9481112
2848 1625 1
2869 1625 1
2917 1625 .7914639
2942 1625 .9283639
2969 1625 1
3012 1625 .9433647
3052 1625 .893435
3076 1625 .7626025
3209 1625 .3938993
3295 1625 .925302
3374 1625 2.8576588
3377 1625 .8784438
3378 1625 .7960371
3538 1625 1.8317546
3544 1625 1
3552 1625 .9349222
3599 1625 1
3656 1625 .9781345
3660 1625 .9621949
3685 1625 .9132258
3758 1625 1
3806 1625 .9196695
3921 1625 .8404007
4019 1625 1
4023 1625 .9463271
4040 1625 1
4055 1625 1.678749
4166 1625 1.944099
4223 1625 2
4251 1625 .8086922
4280 1625 .8799854
4295 1625 .7064553
4300 1625 .8349008
4335 1625 1
4351 1625 2.86124
4383 1625 .7121573
4493 1625 1
4515 1625 1.934756
4540 1625 1.930033
4557 1625 1
4595 1625 1
4606 1625 1.766651
4633 1625 .9306536
4657 1625 .881322
4695 1625 3.532314
4704 1625 .7968057
4878 1625 1
4892 1625 1
4916 1625 .8759308
5043 1625 2.672037
5111 1625 .7713994
5141 1625 1.402592
5232 1625 .8110562
5238 1625 4.81447
5255 1625 .9038628
5306 1625 1
5439 1625 1
5449 1625 .8593231
5458 1625 .9447921
5530 1625 1
5618 1625 .8377166
5622 1625 .9415107
5637 1625 .8855672
5650 1625 .9392463
5668 1625 .856462
5670 1625 .6812092
5690 1625 .9135989
5821 1625 4.668172
5934 1625 .7526779
6024 1625 2
6057 1625 .8854649
6070 1625 1.620096
6095 1625 .7637068
6178 1625 1
6241 1625 1
6342 1625 .720328
6358 1625 .7199335
6412 1625 .9744295
6611 1625 .8905484
6649 1625 .6333097
6738 1625 .8973908
6743 1625 2.364094
6822 1625 .4756505
6885 1625 .7283381
6914 1625 .8383151
6919 1625 .6494614
7093 1625 .84236
7286 1625 .5821511
7307 1625 .867328
7318 1625 .8937482
7319 1625 1.662419
7324 1625 .903384
7325 1625 .9364053
7398 1625 .9039
7421 1625 1.947536
7425 1625 1
7428 1625 .9281589
7451 1625 .7388523
7469 1625 1
7599 1625 .9291767
7662 1625 1
7705 1625 .487825
7719 1625 .9435038
7731 1625 .8983888
7746 1625 .7859929
7753 1625 16.8588
7780 1625 1.771517
7871 1625 .6446262
7932 1625 .6372076
7939 1625 .9282684
7961 1625 2
7962 1625 .9367702
8137 1625 .5652066
8160 1625 1.777865
8189 1625 .9152455
8197 1625 .907828
8252 1625 1.960434
8284 1625 4.734047
8319 1625 1.903591
8329 1625 1.773153
8373 1625 .3599055
8382 1625 .7881556
8387 1625 1.897026
8388 1625 .9917356
8398 1625 1.840224
8440 1625 .8561842
8445 1625 .8377836
8553 1625 1
8622 1625 9.034195
8718 1625 .9504237
8781 1625 .8365827
8789 1625 2.811187
8839 1625 2.887358
8848 1625 .7623158
8856 1625 .828236
8898 1625 8.784277
8975 1625 .9182653
9122 1625 5.90477
9196 1625 1
9273 1625 1
9287 1625 1.884008
9306 1625 .6034804
9315 1625 .8230079
9320 1625 .904668
9382 1625 .8489647
9386 1625 .7145251
9447 1625 .7696741
9460 1625 .7737245
9466 1625 1
9485 1625 1.89623
9520 1625 .7547417
9601 1625 1
9613 1625 .9853115
9628 1625 .8765125
9682 1625 .3889442
9685 1625 .8585183
9692 1625 .8336794
9795 1625 1.614118
9860 1625 2.838062
9916 1625 .8739113
9954 1625 .6992152
10077 1625 .8668385
10211 1625 1.384236
10216 1625 .7005602
10232 1625 .9103151
10258 1625 1.953167
10262 1625 1.773728
10271 1625 .8406027
10287 1625 .9240547
10333 1625 .8302472
10364 1625 .8871622
10409 1625 .7066812
10434 1625 11.09868
10435 1625 .8833065
10436 1625 33.91
10476 1625 3.390331
10498 1625 .7337885
10530 1625 .5075832
10548 1625 2.600139
10549 1625 1.632767
10563 1625 96.41604
10663 1625 6.164717
10674 1625 2.353104
10697 1625 .9337542
10698 1625 .7112056
10736 1625 .8472194
10740 1625 1.478187
10777 1625 .9196296
10793 1625 3.299938
10794 1625 2.728318
10818 1625 1.515611
10869 1625 1.742861
10884 1625 .9143177
10886 1625 1.633519
10887 1625 .8909529
10984 1625 .7846713
11046 1625 .7259845
11064 1625 5.62632
11087 1625 .5351777
11095 1625 1.561833
11098 1625 .7205537
11100 1625 .2787963
11131 1625 .8236045
11151 1625 1.793816
11175 1625 .8961904
11209 1625 80.27519
11217 1625 1
11219 1625 1.860417
11232 1625 .8438012
11241 1625 2.772993
11250 1625 .6869892
11251 1625 .9062988
11276 1625 .6971594
11315 1625 .7092613
11334 1625 .6650529
11356 1625 1.611701
11358 1625 4.705123
11379 1625 .6668438
11387 1625 .9438744
11389 1625 1.827242
11468 1625 1.571756
1 1626 3.41490764
2 1626 3.10258623
4 1626 8.65371726
5 1626 .80338505
6 1626 1.71121668
9 1626 2.67282111
23 1626 3.23963273
32 1626 .86902775
43 1626 1.651315
50 1626 17.16117683
54 1626 .84667733
61 1626 .92175531
64 1626 .67411045
72 1626 32.7297797
84 1626 4.3434115
90 1626 .57166145
97 1626 .6049957
107 1626 13.03088743
116 1626 3.31718269
117 1626 1.39833977
118 1626 16.94983312
119 1626 1.31750893
120 1626 2.9108085
127 1626 .88306031
135 1626 .49060348
136 1626 1.73522124
138 1626 1.41755873
139 1626 .71370645
141 1626 1.53800013
143 1626 5.69232714
167 1626 .52252703
178 1626 .66462845
215 1626 .86824084
218 1626 .83511341
240 1626 .86616751
253 1626 5.05044508
261 1626 5.2927191
262 1626 32.51941022
263 1626 7.56662114
279 1626 .51804027
300 1626 .62672454
311 1626 2.5760028
322 1626 .10047796
344 1626 2.9395358
371 1626 1
383 1626 .43976085
384 1626 3.8892307
395 1626 1
421 1626 .79230324
435 1626 1
440 1626 .66789197
499 1626 .60641687
514 1626 .87049864
541 1626 .42288251
542 1626 .77490965
551 1626 .44828762
564 1626 1
592 1626 .77650018
600 1626 .91318627
609 1626 1
612 1626 5.3912572
616 1626 1
618 1626 2
621 1626 .91994813
652 1626 .52262795
662 1626 1.86220364
682 1626 .7967628
683 1626 1.62961801
731 1626 .68280397
745 1626 .66797964
795 1626 .2704341
821 1626 2
826 1626 1
831 1626 1
894 1626 1.94293687
905 1626 6.25236274
908 1626 1
922 1626 2.70269977
927 1626 .82751617
959 1626 1
963 1626 .64239412
967 1626 2
968 1626 1
969 1626 1
979 1626 .89739616
1094 1626 .94957654
1141 1626 1
1207 1626 1
1214 1626 2.25790225
1222 1626 1
1240 1626 .74209397
1286 1626 .6800022
1329 1626 .55715662
1344 1626 .41800768
1360 1626 4.55613908
1380 1626 1.69649802
1417 1626 .85985243
1428 1626 1.21601633
1445 1626 .70323276
1493 1626 1.52686596
1497 1626 1
1518 1626 .04849929
1546 1626 1
1556 1626 .64651479
1589 1626 1
1643 1626 .83837439
1644 1626 1.34167594
1675 1626 1.14504582
1710 1626 3.15675643
1724 1626 1.1353162
1727 1626 .63351444
1750 1626 .88721886
1757 1626 1
1797 1626 .84551416
1839 1626 .76993309
1852 1626 .79982199
1853 1626 .95805701
1854 1626 .66636322
1861 1626 1
1862 1626 .85861994
1876 1626 1
1890 1626 .85082353
1894 1626 .59673312
1933 1626 2.26297567
2038 1626 1.88161126
2060 1626 .89938632
2063 1626 1
2100 1626 .77522319
2102 1626 .74223978
2179 1626 1.49371503
2180 1626 .96042633
2182 1626 .52201395
2199 1626 .82922307
2220 1626 .37123998
2228 1626 .74076504
2232 1626 2.88590286
2257 1626 1.74477639
2260 1626 2.81132757
2285 1626 1
2295 1626 .11427014
2311 1626 .75914946
2363 1626 .80916643
2365 1626 1
2369 1626 .5822059
2380 1626 1.81008049
2438 1626 2
2453 1626 2.93427655
2466 1626 3.22169426
2473 1626 1.5245992
2474 1626 1
2510 1626 .42193108
2526 1626 1
2548 1626 2.54718755
2556 1626 1
2607 1626 1
2617 1626 1
2618 1626 .80264523
2646 1626 .89744734
2657 1626 .37469693
2664 1626 .32379465
2720 1626 .55784148
2746 1626 1.87186818
2768 1626 .74590468
2825 1626 .80189994
2840 1626 1
2851 1626 .63157858
2959 1626 .86902668
2961 1626 .34513039
2962 1626 1
2988 1626 .93711216
2997 1626 1.3982933
3007 1626 .65536873
3012 1626 .89165583
3046 1626 .27938855
3067 1626 .47928466
3119 1626 1.66088103
3145 1626 1.29227531
3168 1626 1
3209 1626 .84051947
3212 1626 4.53083554
3229 1626 .77875787
3236 1626 .92818721
3241 1626 .71576705
3255 1626 .19454968
3268 1626 1
3286 1626 .79235171
3293 1626 .77853248
3295 1626 1.85710152
3297 1626 .90443395
3324 1626 1.75907046
3337 1626 .85843179
3342 1626 .77100615
3374 1626 1.7276989
3376 1626 .83372805
3388 1626 .8477272
3405 1626 .89123809
3438 1626 .68684149
3482 1626 .92685495
3504 1626 1.81949559
3510 1626 3.84516474
3538 1626 .67814377
3549 1626 1.6668575
3578 1626 1
3580 1626 2.78540575
3583 1626 .79669088
3655 1626 .56845651
3660 1626 .9276782
3685 1626 .83399949
3686 1626 .25184284
3690 1626 1
3733 1626 2.55365082
3756 1626 .72025861
3765 1626 1.50809226
3772 1626 .63861044
3776 1626 1
3813 1626 .78081043
3829 1626 .77720059
3859 1626 1
3863 1626 .89076683
3867 1626 .57116055
3886 1626 2
3914 1626 1
3921 1626 1.69468392
3927 1626 .80064693
3933 1626 1.82600354
3954 1626 .84272694
3958 1626 .8917203
3974 1626 1.50385783
3982 1626 .41392298
3985 1626 .85864518
3989 1626 2.81793043
3997 1626 .70423333
4023 1626 .89732287
4026 1626 1
4030 1626 1.49517533
4080 1626 .7574124
4099 1626 1
4133 1626 .6393825
4147 1626 .8821982
4166 1626 .8930596
4167 1626 .6474498
4176 1626 2
4198 1626 .9073121
4218 1626 .3207515
4225 1626 1
4249 1626 1
4251 1626 .634025
4295 1626 .4384442
4300 1626 1.684162
4346 1626 1
4348 1626 .03836674
4351 1626 .7345497
4378 1626 1
4383 1626 .4493523
4511 1626 2.785479
4558 1626 1
4594 1626 1
4601 1626 .8247389
4606 1626 1.5536
4695 1626 1.10531
4704 1626 4.611286
4747 1626 .7796834
4748 1626 .7589263
4766 1626 .6651694
4789 1626 4.839264
4807 1626 .9545096
4853 1626 .5566355
4866 1626 .6043344
4910 1626 .3583334
4999 1626 .9301253
5048 1626 1
5054 1626 1
5055 1626 .7418597
5060 1626 1
5109 1626 .2212234
5125 1626 .7973128
5131 1626 .6332133
5141 1626 .8571496
5166 1626 1
5167 1626 2.076958
5192 1626 .8244733
5197 1626 1.174479
5253 1626 2
5315 1626 1
5398 1626 .5879779
5405 1626 .7748545
5449 1626 .7308827
5460 1626 1.625311
5474 1626 .7810764
5622 1626 3.888109
5637 1626 .7810883
5649 1626 1
5650 1626 .8837771
5651 1626 .813693
5653 1626 .925318
5669 1626 .7522409
5680 1626 .5097223
5682 1626 .7754353
5690 1626 1.834713
5706 1626 1
5811 1626 .8943377
5821 1626 2.365208
5862 1626 .8756977
5876 1626 .81854
5888 1626 1
5936 1626 .6873439
5943 1626 2.769971
6038 1626 .782769
6052 1626 .6847067
6057 1626 .7808924
6082 1626 1
6095 1626 .5479674
6099 1626 .5863286
6124 1626 .4515754
6127 1626 .732387
6186 1626 2.307427
6192 1626 .843122
6278 1626 1.935866
6317 1626 .6830052
6372 1626 .7793572
6421 1626 3.078599
6458 1626 1
6461 1626 .8629919
6514 1626 .5688516
6519 1626 .7026449
6537 1626 .917114
6549 1626 .9014976
6554 1626 .5782657
6562 1626 1.759272
6567 1626 1
6592 1626 .8661193
6609 1626 .8331004
6611 1626 2.790617
6620 1626 .8149979
6662 1626 1
6712 1626 .8248153
6716 1626 .9375682
6743 1626 1.783502
6789 1626 .866237
6822 1626 10.99691
6823 1626 .6618291
6862 1626 .9407394
6914 1626 4.690694
6930 1626 .7204958
6983 1626 1.71302
6984 1626 1.399073
7026 1626 1
7037 1626 1
7048 1626 .7336454
7057 1626 .7175232
7093 1626 2.698432
7161 1626 .9223169
7214 1626 2.40783
7216 1626 .7563733
7234 1626 .7966483
7235 1626 .5543524
7239 1626 1
7246 1626 1.634306
7277 1626 1
7286 1626 1.200648
7307 1626 2.746196
7319 1626 1.354201
7322 1626 .7321925
7324 1626 .8151721
7326 1626 .876008
7332 1626 .8517061
7355 1626 .8688128
7384 1626 .6815535
7393 1626 2.707886
7398 1626 .8161591
7424 1626 .7440002
7451 1626 9.50042
7467 1626 1
7498 1626 .8057372
7517 1626 .5530506
7520 1626 .7660885
7533 1626 2.625903
7587 1626 .7365724
7615 1626 .7866213
7628 1626 1
7641 1626 .9195609
7673 1626 .83361
7682 1626 3.442007
7686 1626 1.748982
7705 1626 8.020201
7711 1626 1
7725 1626 1.352269
7726 1626 .6126397
7748 1626 .9516959
7753 1626 14.99083
7767 1626 .5886648
7775 1626 .854102
7777 1626 .4684648
7804 1626 .3794635
7824 1626 1
7837 1626 1
7864 1626 .6479564
7867 1626 .5746631
7871 1626 6.320164
7881 1626 .7754551
7928 1626 .8807925
7930 1626 .6794024
7932 1626 1.305972
7937 1626 .6080773
7939 1626 .8627763
7949 1626 .8133393
7955 1626 1
7961 1626 2
7967 1626 .470739
7993 1626 .8309921
8053 1626 .6230887
8103 1626 1.713755
8137 1626 6.168233
8144 1626 .285952
8160 1626 .5750522
8161 1626 .820935
8191 1626 .7511818
8236 1626 2.079525
8271 1626 1
8284 1626 1.491227
8301 1626 .8363512
8302 1626 1
8310 1626 .8204336
8316 1626 3.745781
8319 1626 2.815569
8343 1626 .558766
8373 1626 2.775489
8387 1626 .8030087
8396 1626 .8162034
8434 1626 .4255883
8442 1626 .953801
8445 1626 1.689677
8460 1626 .7213266
8491 1626 .8934826
8500 1626 1
8545 1626 1
8595 1626 .6269236
8622 1626 5.500335
8664 1626 .8115003
8700 1626 .7701285
8728 1626 .6945047
8789 1626 3.638799
8798 1626 .0541891
8836 1626 2.441671
8839 1626 .7845144
8846 1626 .7859232
8848 1626 3.545306
8852 1626 1.804405
8864 1626 .3072643
8882 1626 .8729527
8884 1626 1
8898 1626 18.6743
8910 1626 1.670465
8911 1626 .6381793
8975 1626 .8436401
9001 1626 .8185387
9104 1626 1.283889
9122 1626 2.817823
9146 1626 1.490151
9170 1626 .8157884
9240 1626 .4147105
9260 1626 .9049682
9274 1626 .4801266
9275 1626 .7036177
9283 1626 .7493084
9287 1626 .7781047
9309 1626 .1989156
9317 1626 1.877256
9325 1626 .6609419
9326 1626 .8044126
9341 1626 1
9382 1626 .7110671
9422 1626 .9056154
9423 1626 .9134579
9472 1626 1.944931
9481 1626 1
9491 1626 .8674881
9502 1626 .7782726
9503 1626 .5727352
9507 1626 .5344283
9571 1626 .7355077
9613 1626 .9719006
9628 1626 1.763766
9696 1626 1
9699 1626 .6217532
9741 1626 1
9745 1626 .6799372
9746 1626 1.780485
9785 1626 .736109
9806 1626 5.748662
9850 1626 .8787113
9860 1626 5.690211
9875 1626 .8070884
9906 1626 1
9916 1626 1.75879
9952 1626 .5535532
9964 1626 .7636085
9978 1626 1
9979 1626 1
9999 1626 1.836651
10031 1626 .4985786
10058 1626 .9247982
10077 1626 1.74526
10078 1626 .8623668
10085 1626 1.071708
10126 1626 .8673622
10129 1626 .8623989
10162 1626 .8409121
10170 1626 5.401644
10186 1626 1
10188 1626 .8717775
10216 1626 2.427167
10218 1626 .865823
10232 1626 2.828431
10239 1626 1.860205
10253 1626 .872702
10262 1626 .567138
10273 1626 1
10287 1626 .8547155
10289 1626 1
10290 1626 1
10313 1626 .6842421
10358 1626 .8299427
10364 1626 2.784139
10402 1626 .807326
10407 1626 1.815046
10434 1626 13.27577
10435 1626 .7767635
10436 1626 34.34974
10445 1626 3.734435
10450 1626 .8627181
10476 1626 1.833693
10498 1626 .4907332
10530 1626 .05799862
10533 1626 1.941896
10540 1626 .3871447
10548 1626 .2350585
10549 1626 3.297478
10563 1626 61.92668
10580 1626 .4559781
10589 1626 2.78545
10619 1626 2.440913
10646 1626 2.782924
10663 1626 8.402091
10670 1626 .7893991
10674 1626 2.762477
10697 1626 .8732706
10698 1626 1.447532
10728 1626 1.914344
10733 1626 2.420702
10740 1626 1.001764
10745 1626 3.478155
10748 1626 .231093
10768 1626 .4702426
10791 1626 .2394726
10793 1626 1.660771
10796 1626 .8635054
10818 1626 .07335682
10821 1626 .9490938
10850 1626 6.372246
10864 1626 .8280288
10869 1626 2.508089
10879 1626 1.527781
10884 1626 .8360884
10956 1626 .7651375
10970 1626 .5864991
10984 1626 .5880727
10985 1626 .6579555
10993 1626 1.738865
11001 1626 .6746552
11064 1626 6.285143
11078 1626 1.820449
11087 1626 .1107875
11095 1626 1.161778
11100 1626 6.620326
11131 1626 1.662552
11151 1626 .6055667
11153 1626 .3884162
11178 1626 1.493324
11209 1626 75.39628
11219 1626 2.732976
11241 1626 .5657323
11269 1626 .9538829
11334 1626 .3592407
11356 1626 .2571785
11358 1626 .4358952
11382 1626 .1879725
11387 1626 .8926308
11468 1626 1.180763
1 1627 7.4135625
7 1627 2.9406159
50 1627 9.9899545
54 1627 .9432751
59 1627 .9111591
82 1627 1.9532862
97 1627 2.85386
107 1627 5.2714863
115 1627 .9453984
116 1627 7.7473777
117 1627 8.4074329
118 1627 4.5015575
132 1627 .8703271
141 1627 .8290736
143 1627 .8861701
149 1627 .8651638
186 1627 .9823164
205 1627 .948635
218 1627 1.9389968
231 1627 .9728617
253 1627 .6486926
254 1627 1.8847456
261 1627 5.7383269
262 1627 28.1224903
263 1627 6.3597803
279 1627 .8216891
300 1627 1.8618991
302 1627 .8357052
303 1627 1.9209298
316 1627 2.9168095
347 1627 .9771142
353 1627 .9123515
383 1627 .792728
387 1627 .8347628
396 1627 .8665221
514 1627 1.9520883
520 1627 .9442589
612 1627 8.7747831
683 1627 1.8629696
689 1627 1
745 1627 .8771622
821 1627 1
846 1627 2
849 1627 1.9797549
850 1627 1
922 1627 1.8900077
964 1627 .8950934
973 1627 3
1129 1627 1
1145 1627 .9362293
1175 1627 .7026466
1195 1627 2.8351585
1214 1627 2.7254457
1215 1627 .9340104
1333 1627 .9430356
1359 1627 .8008737
1360 1627 7.465814
1407 1627 .9783274
1507 1627 3.6290414
1552 1627 .8073072
1575 1627 .8644871
1688 1627 .932775
1717 1627 .9772828
1723 1627 .9061672
1727 1627 .8644111
1797 1627 .9428448
1803 1627 .9798384
1850 1627 1
1888 1627 .8599078
1890 1627 1.9448091
2030 1627 1
2038 1627 .9561997
2054 1627 .9013073
2100 1627 .9168392
2114 1627 .9346087
2170 1627 .9255026
2176 1627 1
2180 1627 .9853589
2228 1627 .9040907
2260 1627 2.9301968
2311 1627 .9108924
2328 1627 .7812169
2363 1627 .9293972
2369 1627 .8454285
2380 1627 .9297354
2398 1627 1
2495 1627 .9478131
2562 1627 1
2628 1627 .7864168
2686 1627 1
2748 1627 1
2770 1627 .752387
2774 1627 .906448
2928 1627 .9470672
2942 1627 .9492988
2958 1627 .9178869
2988 1627 .9767334
2997 1627 1.7773862
3076 1627 .8319796
3119 1627 1.874536
3130 1627 1.8818587
3236 1627 1.9734314
3259 1627 .9097822
3269 1627 1.9205671
3293 1627 .9180635
3295 1627 3.9471318
3297 1627 1.9646434
3342 1627 .915279
3374 1627 .8992566
3375 1627 2.7322201
3425 1627 .7486968
3470 1627 .9368976
3542 1627 .7510693
3660 1627 2.9732431
3685 1627 .9385847
3786 1627 .9408737
3863 1627 3.9595869
3921 1627 1.887042
3932 1627 .977908
3933 1627 .9356264
3950 1627 1.9317275
3989 1627 .9326396
4019 1627 1
4023 1627 .9620125
4080 1627 .9102497
4158 1627 1
4164 1627 .9833249
4166 1627 .9604352
4191 1627 .7399636
4351 1627 .9017912
4428 1627 .9571614
4433 1627 .9746396
4493 1627 1
4506 1627 .9431806
4515 1627 .9538227
4570 1627 1
4593 1627 .9277719
4594 1627 1
4606 1627 1.834845
4660 1627 .9387063
4704 1627 4.856187
4733 1627 .9562532
4750 1627 1
4780 1627 .9662553
5004 1627 .9692826
5074 1627 .8663676
5108 1627 .9597139
5120 1627 1.880149
5151 1627 1
5180 1627 .9194313
5269 1627 1.960591
5271 1627 1
5338 1627 .9715117
5383 1627 .9786917
5458 1627 2.960926
5482 1627 .9194558
5637 1627 1.919009
5779 1627 .9467961
5821 1627 5.765146
5822 1627 .9212178
5845 1627 .9309973
5906 1627 .8526732
5943 1627 3.914896
5977 1627 1
6137 1627 .8994743
6160 1627 .7531111
6237 1627 .7119659
6241 1627 1
6298 1627 .9494445
6335 1627 1
6365 1627 1
6421 1627 19.65911
6471 1627 .8821745
6549 1627 .963557
6559 1627 .958679
6592 1627 1.950468
6609 1627 .9382521
6611 1627 1.922535
6649 1627 .7404714
6712 1627 .9351868
6822 1627 1.628887
6835 1627 .8564699
6851 1627 .922309
6914 1627 .8855659
6924 1627 .9502968
6961 1627 1.942452
7035 1627 .8398768
7061 1627 1
7093 1627 .8884287
7141 1627 .8902307
7216 1627 .9098653
7307 1627 .9061001
7311 1627 .8164808
7318 1627 .9247992
7319 1627 3.761074
7421 1627 .9628683
7434 1627 .9641485
7448 1627 .7596743
7451 1627 1.81517
7475 1627 .89419
7503 1627 1
7641 1627 .9702399
7673 1627 1.938441
7699 1627 1
7705 1627 5.637503
7719 1627 1.960014
7736 1627 1.649856
7753 1627 6.776784
7804 1627 .7704198
7806 1627 .8871277
7840 1627 .8691824
7850 1627 .906465
7928 1627 .9558967
8099 1627 .9369375
8121 1627 .9076203
8160 1627 .8427818
8189 1627 .9400142
8319 1627 5.931766
8360 1627 1.915449
8398 1627 1.886917
8442 1627 1.982908
8445 1627 .8851898
8460 1627 2.896899
8553 1627 1
8685 1627 .954665
8700 1627 .9149543
8718 1627 1.964912
8722 1627 .9842884
8768 1627 .9467581
8789 1627 3.866366
8836 1627 .7934346
8841 1627 .8991892
8898 1627 11.13956
8996 1627 .9088399
9001 1627 .9328647
9099 1627 1.888188
9104 1627 .73506
9122 1627 .9326
9146 1627 1.811371
9150 1627 .9270505
9170 1627 1.931847
9283 1627 .9072515
9287 1627 1.917905
9306 1627 .7193594
9317 1627 .9545884
9323 1627 1
9325 1627 .8745585
9330 1627 .8876699
9331 1627 .9252867
9422 1627 .9650805
9460 1627 .8398513
9472 1627 .979626
9520 1627 .8264161
9571 1627 .9021456
9594 1627 2.959721
9598 1627 .8993419
9619 1627 1.953711
9772 1627 1
9775 1627 .9440922
9787 1627 .9602626
9795 1627 1.726888
9797 1627 .6824436
9801 1627 .8613291
9802 1627 .9187017
9806 1627 5.907012
9814 1627 .8965398
9860 1627 1.885387
9924 1627 .7177728
9954 1627 .7871167
9964 1627 .9125421
9983 1627 .8110936
9987 1627 .8293702
9999 1627 .9395655
10078 1627 .9490798
10085 1627 .6565591
10129 1627 .9490916
10154 1627 .8631903
10158 1627 .9169023
10162 1627 .9411422
10232 1627 5.936525
10262 1627 .8398538
10287 1627 1.946249
10364 1627 .9201379
10401 1627 1
10407 1627 2.931573
10410 1627 .9655038
10429 1627 .9300341
10434 1627 11.36208
10436 1627 12.68975
10445 1627 3.901749
10533 1627 .9785033
10548 1627 1.716994
10549 1627 1.740088
10563 1627 12.09358
10619 1627 .7931543
10654 1627 1
10663 1627 3.408821
10674 1627 6.542153
10698 1627 2.795603
10736 1627 1.891868
10740 1627 .630682
10765 1627 .8802536
10793 1627 3.504525
10794 1627 .8077143
10818 1627 2.657169
10821 1627 1.981166
10888 1627 .8581988
10956 1627 .9131078
10963 1627 .9796956
10969 1627 .9553497
11046 1627 .8060629
11064 1627 .7355241
11095 1627 2.689883
11100 1627 1.489561
11178 1627 .8125447
11181 1627 1
11207 1627 .8909925
11209 1627 16.11717
11219 1627 .9012089
11236 1627 .873706
11241 1627 .8393338
11249 1627 .895421
11250 1627 1.778464
11315 1627 .7942269
11338 1627 .7112355
11464 1627 .9845562
1 1628 32.28113144
2 1628 13.02684768
50 1628 42.24641844
61 1628 1.91515174
84 1628 1.28799775
90 1628 2.53551119
107 1628 24.86470129
116 1628 12.25955532
117 1628 16.26316531
118 1628 23.60801334
119 1628 6.09111616
120 1628 113.56569519
127 1628 43.70439808
132 1628 2.61992417
135 1628 3.44761221
136 1628 3.71287484
138 1628 6.36840274
139 1628 .68954429
140 1628 22.19765256
141 1628 2.49900897
142 1628 .93947851
143 1628 1.66636064
167 1628 .48223
179 1628 .923828
217 1628 1
231 1628 .92045673
253 1628 4.970306
254 1628 2.66218536
261 1628 9.2330271
262 1628 99.63488547
263 1628 20.19245963
279 1628 .47736457
295 1628 .72252929
296 1628 .70992661
300 1628 3.59522141
303 1628 .76824262
311 1628 3.54021894
314 1628 19.23267072
317 1628 1
328 1628 1.93526497
338 1628 .76612912
353 1628 1.74309928
368 1628 .57570485
383 1628 2.39247865
384 1628 1.87988216
387 1628 .51568396
395 1628 1
499 1628 .57319985
514 1628 .85956918
520 1628 1.83662092
541 1628 4.37417583
543 1628 .69853081
551 1628 .40172504
612 1628 7.33988146
652 1628 1.48233944
660 1628 .70676678
682 1628 4.7796103
683 1628 .59835908
731 1628 .65603375
742 1628 .66511707
795 1628 1.20886131
805 1628 2.30266819
849 1628 1.94066099
861 1628 1
905 1628 4.18926479
922 1628 .67760868
1029 1628 .70343295
1043 1628 1
1078 1628 .60035803
1094 1628 .94532098
1175 1628 3.12844683
1187 1628 .13138057
1195 1628 .51684392
1214 1628 2.19527182
1328 1628 2.72150446
1329 1628 2.5197822
1333 1628 .83303544
1343 1628 1
1359 1628 3.41635395
1360 1628 11.43428232
1362 1628 2.63606388
1429 1628 .48901807
1470 1628 1
1507 1628 5.91270747
1518 1628 .96819599
1582 1628 1
1602 1628 4.07617781
1629 1628 2.45021443
1644 1628 3.28611572
1675 1628 2.07289071
1677 1628 1.63024275
1678 1628 .72732928
1703 1628 1
1710 1628 .08558965
1714 1628 1.09465417
1727 1628 2.60258435
1730 1628 .88174436
1741 1628 1
1761 1628 .64934294
1803 1628 .94090579
1808 1628 1
1839 1628 .75051626
1853 1628 1.95451717
1865 1628 .91133676
1876 1628 1
1890 1628 1.83823356
1894 1628 1.56269882
1917 1628 1
1927 1628 .78078401
1933 1628 2.20077343
1972 1628 1
1981 1628 .9355041
2029 1628 1.88944975
2030 1628 1
2048 1628 .77575538
2088 1628 1
2093 1628 .72744867
2102 1628 2.72048572
2109 1628 1
2118 1628 .77459197
2124 1628 .47962177
2149 1628 .76081715
2155 1628 .83363842
2168 1628 .46646367
2179 1628 .45098637
2222 1628 .84495435
2260 1628 1.79540428
2288 1628 .94150393
2311 1628 4.73882253
2328 1628 .35873916
2336 1628 1
2369 1628 2.54694555
2376 1628 .07145848
2380 1628 .79405195
2383 1628 .75803278
2409 1628 .58746265
2466 1628 .15600801
2473 1628 1.48447705
2523 1628 1.75766988
2562 1628 1
2566 1628 .64892881
2670 1628 .85209569
2718 1628 .61750552
2732 1628 .80824425
2774 1628 .72579595
2776 1628 .81957992
2887 1628 .77342787
2914 1628 1
2925 1628 1
2993 1628 .62442723
2994 1628 .73553785
3012 1628 .88251197
3017 1628 .58091394
3038 1628 .80210816
3052 1628 .77893428
3067 1628 1.43533812
3212 1628 .49123971
3244 1628 .92206704
3247 1628 .72499753
3286 1628 .77482693
3308 1628 1
3312 1628 .58293798
3343 1628 1
3347 1628 1.52282818
3376 1628 .81969529
3377 1628 .74783552
3388 1628 .83487592
3482 1628 .92068177
3504 1628 1.80426166
3510 1628 1.8320972
3549 1628 .63874145
3552 1628 .86499825
3579 1628 1
3580 1628 .76729475
3609 1628 1
3656 1628 .95464067
3676 1628 .88389608
3727 1628 1
3733 1628 .51598053
3756 1628 .69664943
3765 1628 1.46657698
3799 1628 .52890731
3807 1628 .86127378
3865 1628 1
3884 1628 1
3914 1628 1
3920 1628 .69379342
3921 1628 2.66891632
3937 1628 .75961447
3943 1628 5.54117998
3954 1628 .82945365
3974 1628 .46198519
3985 1628 .84671533
3989 1628 .8025644
4052 1628 .6486255
4053 1628 .8614429
4080 1628 1.736939
4103 1628 .9209034
4121 1628 1
4129 1628 .9088545
4145 1628 .3533482
4150 1628 1
4157 1628 .9076709
4218 1628 2.263425
4288 1628 1
4300 1628 .6575069
4314 1628 1
4317 1628 .9173114
4346 1628 1
4351 1628 6.712147
4383 1628 .4028795
4417 1628 1
4433 1628 .9256678
4445 1628 .6668858
4465 1628 1
4506 1628 1.83346
4528 1628 .8190355
4540 1628 .854855
4582 1628 1
4606 1628 1.515925
4636 1628 1
4647 1628 1
4666 1628 1.906399
4689 1628 .7144809
4695 1628 .02980124
4704 1628 2.57848
4707 1628 .7223382
4797 1628 1
4820 1628 1
4849 1628 1
4853 1628 .5192171
4866 1628 .5709416
4906 1628 .8141023
4916 1628 .7426224
4958 1628 .7120997
4977 1628 1.88959
4993 1628 1.362409
4999 1628 .9242281
5043 1628 .319652
5055 1628 3.720074
5093 1628 1
5120 1628 .6487123
5125 1628 .7802068
5144 1628 1
5177 1628 1
5193 1628 1
5197 1628 1.104808
5216 1628 .9317762
5218 1628 .7913831
5230 1628 1
5232 1628 .6080422
5271 1628 1
5343 1628 .4070848
5365 1628 .676731
5376 1628 1
5384 1628 1
5398 1628 .5532047
5408 1628 1.631425
5442 1628 .8867941
5454 1628 1
5458 1628 1.885473
5484 1628 .5031763
5541 1628 .5515819
5610 1628 1.767602
5618 1628 .6633483
5630 1628 1.678131
5657 1628 .9194233
5680 1628 1.468345
5698 1628 .5053788
5730 1628 1.644146
5750 1628 .741771
5821 1628 7.311634
5822 1628 .7690865
5845 1628 .7977507
5861 1628 1
5862 1628 1.865207
5867 1628 .8662435
5875 1628 1
5886 1628 .8561002
5968 1628 1
6070 1628 .2119008
6090 1628 .7158225
6095 1628 1.509817
6106 1628 .4824405
6155 1628 1.917176
6178 1628 1
6186 1628 5.248976
6189 1628 .773248
6278 1628 .930453
6298 1628 .8518201
6300 1628 1.781938
6303 1628 .2480741
6320 1628 .5698423
6358 1628 .4190109
6374 1628 1
6396 1628 1
6417 1628 .5428013
6471 1628 .6546494
6480 1628 .8449289
6557 1628 .6153272
6562 1628 2.738955
6609 1628 .8190147
6611 1628 .7729462
6620 1628 .7993844
6711 1628 .6534588
6712 1628 .8100304
6716 1628 .9322992
6723 1628 1
6732 1628 .7388418
6743 1628 1.680834
6745 1628 .2516191
6768 1628 1
6792 1628 1
6799 1628 1
6822 1628 7.912254
6857 1628 1
6885 1628 .4364461
6914 1628 .6645897
6917 1628 1
6930 1628 .6969067
6933 1628 .8196122
6938 1628 .8947233
7008 1628 1
7047 1628 1.799671
7061 1628 2
7093 1628 .6729808
7117 1628 .6193845
7136 1628 1
7141 1628 .6782624
7156 1628 1.31484
7214 1628 2.357853
7216 1628 .7358121
7230 1628 .7758114
7235 1628 1.516741
7286 1628 .1331858
7301 1628 1
7307 1628 2.724776
7319 1628 2.299698
7322 1628 .7095905
7361 1628 1
7364 1628 1
7370 1628 1
7393 1628 1.683233
7407 1628 .2832721
7417 1628 1
7434 1628 1.894918
7445 1628 1.687419
7450 1628 6.021314
7451 1628 7.458257
7532 1628 .8935781
7539 1628 .899762
7557 1628 .9394861
7587 1628 2.71434
7610 1628 1
7629 1628 1
7631 1628 2
7676 1628 1
7682 1628 .394914
7705 1628 2.937509
7719 1628 .8828004
7748 1628 .9476192
7753 1628 34.48368
7771 1628 1
7788 1628 .5300788
7804 1628 .3270924
7806 1628 .6691673
7820 1628 .5008566
7822 1628 .7771073
7831 1628 .7553443
7840 1628 .6165691
7850 1628 .7258457
7855 1628 .926894
7871 1628 .2627884
7881 1628 .7565043
7888 1628 1
7928 1628 1.870732
7932 1628 .2473988
7937 1628 1.575
7939 1628 .8511951
7942 1628 1
7955 1628 1
7969 1628 .9082943
7993 1628 .8167284
8006 1628 .5120748
8041 1628 .6341302
8088 1628 .4487333
8118 1628 1
8124 1628 .7169401
8137 1628 .09803488
8160 1628 3.539188
8189 1628 .8241796
8213 1628 .5523564
8229 1628 .9160783
8243 1628 .7658375
8284 1628 4.448289
8310 1628 .8052788
8316 1628 4.724326
8319 1628 1.800004
8329 1628 3.529413
8360 1628 .752177
8373 1628 1.672144
8387 1628 .7863833
8388 1628 .9828558
8434 1628 .37711
8460 1628 2.697808
8493 1628 .1232255
8528 1628 1
8622 1628 153.6986
8658 1628 .4187261
8664 1628 .7955916
8761 1628 1
8768 1628 .843946
8789 1628 5.608314
8836 1628 1.39455
8839 1628 .7663282
8848 1628 2.506932
8853 1628 .2869823
8883 1628 .704053
8885 1628 .3785541
8897 1628 .8242284
8898 1628 21.47802
8903 1628 1
8915 1628 .6503688
8989 1628 1
9020 1628 .6031723
9122 1628 1.802448
9146 1628 .447122
9176 1628 .7911271
9260 1628 .8969479
9278 1628 .2456192
9306 1628 .1774326
9311 1628 1
9326 1628 .7879057
9343 1628 1
9354 1628 1
9382 1628 .6866822
9413 1628 .7662974
9448 1628 .7975787
9460 1628 .5305987
9498 1628 1
9503 1628 .5366755
9537 1628 1.860075
9540 1628 .7916987
9543 1628 3.880543
9617 1628 1
9619 1628 .864326
9632 1628 1.45929
9682 1628 2.732384
9685 1628 .7065008
9785 1628 .7138375
9795 1628 5.1995
9801 1628 .5935508
9814 1628 1.696755
9843 1628 2
9860 1628 1.664065
9878 1628 1
9883 1628 .7911722
9916 1628 1.738433
9942 1628 .8051871
9954 1628 .3760316
9981 1628 .8379849
10040 1628 .2855325
10057 1628 .2285613
10077 1628 4.723761
10186 1628 1
10205 1628 .4740104
10216 1628 .3788218
10218 1628 .8544989
10232 1628 2.813952
10239 1628 1.848407
10246 1628 .9260228
10262 1628 .5306059
10271 1628 2.669335
10287 1628 1.842454
10296 1628 .8142927
10313 1628 1.657593
10333 1628 3.647853
10360 1628 .8896013
10361 1628 1.737063
10364 1628 1.765922
10390 1628 1.751989
10407 1628 1.799437
10415 1628 .9173609
10418 1628 .7656868
10430 1628 1
10434 1628 22.13025
10435 1628 4.757923
10436 1628 40.3665
10445 1628 .712022
10459 1628 1
10476 1628 1.735261
10498 1628 .4477528
10530 1628 .978497
10540 1628 1.335422
10548 1628 3.1705
10549 1628 .2381876
10563 1628 126.895
10580 1628 1.410065
10581 1628 1
10589 1628 .7673431
10596 1628 .4753947
10619 1628 4.393728
10620 1628 1
10631 1628 .8185513
10663 1628 14.26723
10674 1628 19.65803
10698 1628 3.400905
10728 1628 .9071148
10733 1628 3.371811
10740 1628 .9175161
10748 1628 .1662
10759 1628 1
10762 1628 1
10791 1628 .1752867
10793 1628 9.547745
10794 1628 1.436404
10796 1628 .8519857
10818 1628 .9951514
10869 1628 1.466574
10884 1628 .8222548
10886 1628 3.239748
10887 1628 1.773785
10888 1628 3.584376
10974 1628 .9161875
10984 1628 2.553307
10985 1628 2.629088
11046 1628 7.431564
11064 1628 5.224812
11087 1628 .03574106
11095 1628 1.091036
11098 1628 1.420298
11131 1628 2.634073
11148 1628 .8209543
11151 1628 .5722779
11153 1628 3.336801
11162 1628 .7909205
11175 1628 .7846503
11190 1628 1.315621
11209 1628 164.8262
11232 1628 1.675971
11236 1628 .6298278
11241 1628 5.529082
11250 1628 .3506691
11269 1628 .9499907
11315 1628 .3968719
11334 1628 .3051629
11356 1628 3.194487
11358 1628 1.388287
11382 1628 .1194402
11389 1628 1.641619
11452 1628 .5810134
11468 1628 5.111622
1 1629 9.9577901
2 1629 3.40994384
5 1629 .87072423
43 1629 .77073705
50 1629 18.87339399
63 1629 1
77 1629 .85310856
97 1629 .74028176
107 1629 9.705294
116 1629 3.55104259
117 1629 2.94689661
118 1629 14.33698547
119 1629 2.23624238
132 1629 .76954678
135 1629 4.66506804
138 1629 4.61704058
140 1629 2.08816942
141 1629 1.69623168
143 1629 .79770283
190 1629 1
208 1629 1
212 1629 1
215 1629 1.91336738
218 1629 .89158585
231 1629 .95177015
236 1629 .69227168
243 1629 .94417755
253 1629 5.37566065
254 1629 .79517122
261 1629 3.53495761
262 1629 49.10893508
263 1629 8.08502077
279 1629 .68310793
300 1629 3.75456864
302 1629 .70801725
303 1629 2.85947743
311 1629 .72121872
328 1629 .9607489
337 1629 1.82235645
344 1629 .96024434
348 1629 .62171542
353 1629 .84423215
368 1629 .74273507
383 1629 1.63163864
400 1629 .902388
403 1629 .86536647
421 1629 1.86343785
429 1629 .91823181
440 1629 1.78163652
468 1629 2
514 1629 1.9148519
517 1629 2.95463471
534 1629 .87587308
541 1629 .620541
592 1629 .85304722
605 1629 1
612 1629 9.59974713
623 1629 .92419214
632 1629 1
682 1629 .86637004
683 1629 1.75647112
724 1629 1
745 1629 .78169417
762 1629 .84386655
805 1629 2.57718343
821 1629 1
849 1629 1.96402069
1029 1629 .82018106
1061 1629 .94496246
1073 1629 1
1093 1629 .86694879
1094 1629 1.96684621
1109 1629 .26231352
1187 1629 .47332577
1195 1629 1.70704563
1214 1629 5.51206527
1215 1629 .88272408
1235 1629 1
1237 1629 .37539851
1296 1629 .89109905
1317 1629 1
1329 1629 .70882722
1345 1629 .76982097
1359 1629 1.64611507
1360 1629 6.05065082
1362 1629 .77933285
1429 1629 .69017385
1447 1629 1
1507 1629 2.34073666
1518 1629 2.37438128
1527 1629 .45777851
1575 1629 .759168
1586 1629 .74369999
1590 1629 1
1629 1629 .66664586
1644 1629 2.56714709
1675 1629 .43786133
1676 1629 .95931362
1688 1629 .88052851
1689 1629 .66902482
1691 1629 1
1721 1629 .74671072
1723 1629 1.83324145
1724 1629 .43146404
1727 1629 .75903305
1745 1629 1
1759 1629 1
1797 1629 .89842442
1803 1629 .96416912
1820 1629 .94555859
1839 1629 .84872931
1840 1629 1
1847 1629 1.96443201
1850 1629 1
1919 1629 2
1933 1629 3.51540108
2029 1629 .93296953
2036 1629 1
2038 1629 1.92215853
2060 1629 .93384577
2087 1629 .67005482
2110 1629 1
2114 1629 .88378731
2127 1629 1
2155 1629 .89912918
2168 1629 .67649833
2169 1629 1
2189 1629 1.78185507
2199 1629 .88771291
2222 1629 .90599042
2239 1629 1
2255 1629 .77756134
2260 1629 5.87594649
2261 1629 1.88107946
2288 1629 .96453179
2309 1629 1
2311 1629 1.841639
2328 1629 3.61118121
2369 1629 1.7252973
2445 1629 2.84087912
2473 1629 .68742047
2484 1629 1.92023394
2573 1629 1
2601 1629 1
2614 1629 .60160485
2634 1629 .85328547
2653 1629 .9455903
2657 1629 .58885863
2718 1629 1.76808027
2748 1629 2
2751 1629 .92035347
2780 1629 4.827805
2815 1629 .88649752
2816 1629 .86590582
2872 1629 .67133681
2945 1629 2
2951 1629 2.98445693
2962 1629 1
2988 1629 .95865078
2994 1629 .83964738
2998 1629 .64964578
3046 1629 .52619267
3047 1629 1.64136567
3068 1629 .91510424
3119 1629 2.77702678
3145 1629 .5346658
3177 1629 1
3183 1629 1.81164203
3199 1629 2.77103831
3209 1629 .23763301
3212 1629 2.69152091
3229 1629 .85453167
3236 1629 .95278256
3241 1629 .81311474
3247 1629 .83325642
3267 1629 1
3295 1629 .9060432
3297 1629 .93716462
3299 1629 1
3333 1629 1
3342 1629 .84943486
3347 1629 .7106741
3374 1629 1.82096002
3376 1629 1.89067497
3377 1629 2.84710389
3378 1629 .74345093
3384 1629 .68260068
3442 1629 .71806063
3447 1629 1
3470 1629 .88785511
3501 1629 .80300748
3538 1629 1.78837716
3542 1629 .55760334
3549 1629 1.78095635
3583 1629 1.86632276
3617 1629 1
3636 1629 .73767963
3656 1629 1.97249706
3660 1629 3.95244789
3676 1629 .92960215
3685 1629 2.89085344
3743 1629 .67745221
3777 1629 1
3809 1629 .68460514
3815 1629 1.8752235
3849 1629 .84557303
3863 1629 1.92817838
3869 1629 2
3921 1629 .79925243
3932 1629 .96073837
3943 1629 1.72180143
3958 1629 .9288053
4017 1629 .83109737
4023 1629 .93248903
4042 1629 1
4055 1629 .595923
4062 1629 .8831003
4083 1629 .8958864
4094 1629 .9163831
4132 1629 .9289517
4163 1629 .860343
4167 1629 .7681956
4178 1629 1
4256 1629 1.842933
4300 1629 2.792335
4317 1629 1.949863
4342 1629 .891067
4387 1629 1
4433 1629 1.95493
4493 1629 2
4506 1629 1.899021
4507 1629 .7603463
4570 1629 2
4593 1629 .871637
4601 1629 1.884765
4606 1629 2.706488
4633 1629 .9127745
4635 1629 1
4639 1629 3
4660 1629 .8910695
4680 1629 1.896475
4695 1629 .4117347
4704 1629 2.744418
4713 1629 .7627046
4789 1629 .2368076
4801 1629 .9304224
4834 1629 .6317803
4853 1629 .7084846
4865 1629 1.912567
4894 1629 1.927562
4895 1629 .8886032
4899 1629 .8155261
4906 1629 .8872837
4916 1629 1.843943
4921 1629 .9205449
4930 1629 1.859601
4967 1629 .9196157
4977 1629 1.933054
5043 1629 .5874813
5049 1629 1
5054 1629 1
5074 1629 .7625101
5108 1629 .9284039
5120 1629 2.787002
5125 1629 .8667317
5141 1629 2.248567
5167 1629 1.393093
5197 1629 .4572136
5252 1629 .8780485
5255 1629 .8790765
5266 1629 .8874495
5269 1629 1.929963
5285 1629 .7039821
5294 1629 .6639709
5306 1629 1
5339 1629 1.920885
5373 1629 .9464955
5442 1629 1.931359
5458 1629 2.930558
5468 1629 .8409675
5484 1629 .6987585
5489 1629 2.925673
5505 1629 .909545
5548 1629 1
5603 1629 1
5610 1629 .8590888
5630 1629 1.80484
5637 1629 2.856064
5657 1629 .9511436
5668 1629 1.819455
5669 1629 .8370965
5690 1629 .8913228
5706 1629 1
5750 1629 4.843427
5766 1629 1
5801 1629 .8132657
5821 1629 2.58262
5822 1629 2.859989
5855 1629 2
5932 1629 1
5934 1629 .6889127
5943 1629 .8487543
5949 1629 .8004449
5957 1629 .9333275
5958 1629 .8334584
6003 1629 .8555607
6022 1629 2
6067 1629 .9224321
6082 1629 1
6095 1629 .7027852
6099 1629 .728008
6114 1629 .750355
6127 1629 .8240425
6181 1629 .8175266
6189 1629 2.862512
6279 1629 .9265127
6292 1629 1
6300 1629 1.867781
6338 1629 1
6421 1629 11.39417
6435 1629 .8381752
6480 1629 1.905975
6549 1629 .935234
6559 1629 .9265649
6562 1629 3.841719
6588 1629 1
6592 1629 1.911972
6649 1629 1.538769
6711 1629 .78988
6716 1629 .9589506
6743 1629 .2001435
6752 1629 1
6822 1629 4.340462
6858 1629 .7191058
6859 1629 .09387019
6862 1629 .9610357
6880 1629 1
6885 1629 .6582977
6914 1629 4.796629
6938 1629 .9361671
6950 1629 .8995702
6961 1629 .8977263
6964 1629 .9408827
7059 1629 1
7060 1629 1.937291
7117 1629 .7692195
7175 1629 .8894013
7235 1629 .7069834
7246 1629 .7595538
7286 1629 .4744204
7294 1629 .8822348
7307 1629 2.833122
7318 1629 1.866354
7319 1629 11.57538
7325 1629 2.920009
7332 1629 1.902496
7355 1629 .9137434
7393 1629 .8079329
7415 1629 1
7451 1629 2.671523
7528 1629 1
7530 1629 1
7533 1629 .7540285
7555 1629 .8984677
7557 1629 1.963308
7570 1629 1
7578 1629 1
7581 1629 .7743553
7646 1629 .8781341
7673 1629 .8905974
7682 1629 2.633115
7705 1629 16.35577
7719 1629 1.928938
7731 1629 .8721912
7736 1629 3.377729
7746 1629 1.730817
7748 1629 .9682397
7753 1629 5.048926
7781 1629 1
7791 1629 3.705565
7804 1629 1.591993
7807 1629 1
7846 1629 .84914
7864 1629 .7685287
7868 1629 2.974502
7871 1629 .5530029
7880 1629 3.831518
7882 1629 .6379783
7891 1629 1
7903 1629 .8810201
7930 1629 .7892047
7932 1629 2.543672
7937 1629 .742308
7938 1629 .8294225
7939 1629 1.909774
7950 1629 .7507136
7962 1629 .9204681
7967 1629 .652007
7978 1629 1
7993 1629 1.888876
8031 1629 .9089869
8032 1629 1
8041 1629 .7781604
8084 1629 .8713681
8088 1629 .6657478
8121 1629 2.835824
8137 1629 3.453107
8142 1629 .9151887
8179 1629 .6726851
8191 1629 .8364002
8252 1629 1.950233
8271 1629 1
8275 1629 .69758
8284 1629 9.665478
8297 1629 .9343493
8310 1629 .8819338
8319 1629 1.878735
8335 1629 .9555922
8352 1629 2
8360 1629 .8497363
8387 1629 .8704768
8388 1629 2.989605
8398 1629 2.79903
8434 1629 .6223201
8484 1629 1
8493 1629 .4683811
8494 1629 .8035937
8527 1629 .8035854
8553 1629 1
8595 1629 1.7547
8622 1629 10.7539
8631 1629 2
8634 1629 .6365417
8660 1629 2
8665 1629 1
8685 1629 3.919431
8700 1629 1.848858
8709 1629 .8832471
8735 1629 .6711884
8768 1629 2.905379
8789 1629 7.762507
8801 1629 .9368151
8802 1629 1.947384
8836 1629 .6328944
8846 1629 .8592429
8848 1629 .7010355
8854 1629 .6754379
8883 1629 .820557
8898 1629 31.47084
8910 1629 1.783328
8911 1629 .7621002
8975 1629 .8971922
8996 1629 .8379914
9118 1629 1
9122 1629 6.880217
9126 1629 2
9141 1629 1.883226
9146 1629 .6647708
9170 1629 2.878879
9209 1629 1.811135
9221 1629 .9246343
9256 1629 .152288
9260 1629 .9375159
9284 1629 .7871269
9289 1629 .88416
9310 1629 .8042
9315 1629 .7773754
9317 1629 .919295
9326 1629 .8713999
9331 1629 .8672204
9339 1629 1
9382 1629 .8100245
9413 1629 .8582979
9440 1629 .3771402
9464 1629 .6187197
9488 1629 1
9491 1629 2.912872
9499 1629 1.984244
9502 1629 .8542126
9506 1629 1
9537 1629 1.915158
9540 1629 1.8737
9566 1629 .690241
9571 1629 1.826094
9594 1629 2.928416
9613 1629 1.981524
9632 1629 .6721486
9657 1629 1.864858
9705 1629 .7574143
9745 1629 .7895563
9747 1629 .8607994
9801 1629 .7535557
9806 1629 5.834743
9860 1629 5.796311
9930 1629 1.87762
9942 1629 .8818781
9954 1629 .6216662
9981 1629 .9017646
9991 1629 .5953143
10058 1629 .9505542
10075 1629 2.791437
10077 1629 2.832506
10078 1629 1.909505
10085 1629 2.389641
10131 1629 .5709697
10162 1629 .8953985
10216 1629 .623358
10218 1629 .9117776
10230 1629 .8468716
10232 1629 2.887192
10258 1629 1.941093
10271 1629 1.799507
10287 1629 6.9044740000000004
10333 1629 .7864811
10360 1629 .9330615
10362 1629 .9222132
10364 1629 .8580701
10371 1629 2
10393 1629 .9230359
10396 1629 1
10402 1629 .8733154
10407 1629 5.878392
10410 1629 .9386937
10429 1629 .8756575
10434 1629 21.8663
10435 1629 .8532203
10436 1629 29.33987
10445 1629 5.825389
10459 1629 1
10476 1629 2.233145
10498 1629 1.665153
10533 1629 .9617962
10548 1629 3.497045
10549 1629 .5380866
10559 1629 .8776787
10563 1629 23.17161
10589 1629 .858932
10597 1629 1
10619 1629 2.632396
10633 1629 2
10642 1629 .5435778
10663 1629 7.949363
10670 1629 3.861528
10674 1629 1.186319
10695 1629 .9377234
10698 1629 4.636748
10728 1629 1.94368
10736 1629 1.807829
10793 1629 4.119447
10797 1629 .878866
10839 1629 .7189242
10884 1629 .8922269
10888 1629 7.747992
10947 1629 .2809729
10985 1629 .7751032
10993 1629 .8283017
11013 1629 .8975301
11016 1629 1
11046 1629 .6553373
11064 1629 2.529977
11087 1629 3.415336
11095 1629 1.448863
11100 1629 .09285394
11105 1629 1.824864
11131 1629 2.778126
11151 1629 .7406572
11153 1629 1.597879
11162 1629 .8732278
11175 1629 1.869426
11177 1629 .6988266
11209 1629 19.76792
11232 1629 .8035296
11241 1629 .7144658
11358 1629 .6290969
11379 1629 1.580949
11387 1629 .9294039
11405 1629 .9021815
11418 1629 .8477476
11452 1629 2.745954
11464 1629 .9725535
11468 1629 2.461346
2 1630 2.7501802
15 1630 .9395302
22 1630 1
50 1630 4.9827156
53 1630 .9756048
77 1630 .9378087
84 1630 .8172205
97 1630 .8900397
107 1630 3.4518434
117 1630 2.5541338
118 1630 7.8725247
119 1630 2.2532549
120 1630 .8616611
135 1630 .8581955
136 1630 1.9262916
138 1630 1.8378615
166 1630 1
200 1630 1
224 1630 1
231 1630 .9795803
253 1630 1.7356653
261 1630 2.8031089
262 1630 9.0824397
263 1630 2.7658471
337 1630 .9247887
421 1630 .9421819
515 1630 .7491726
541 1630 .8393435
584 1630 .9159402
612 1630 4.8305397
652 1630 .8671104
691 1630 .9394498
845 1630 1
849 1630 .984767
905 1630 4.7918746
922 1630 .9172383
952 1630 .8223377
975 1630 1
1029 1630 .9238677
1093 1630 .9436684
1094 1630 .9859632
1145 1630 .9520169
1175 1630 .7762619
1187 1630 .777015
1188 1630 .9298155
1195 1630 .8759681
1214 1630 .7934167
1333 1630 .9571382
1360 1630 1.5980616
1372 1630 .910643
1507 1630 1.7208791
1544 1630 .7909547
1575 1630 1.8980358
1644 1630 .8167374
1675 1630 .762
1678 1630 .9300022
1690 1630 1.9671307
1714 1630 .7675869
1727 1630 .8979787
1781 1630 1
1797 1630 .9569946
1814 1630 .8850107
1877 1630 2
1933 1630 1.794829
2029 1630 1.9716204
2038 1630 .9670432
2040 1630 .9466972
2060 1630 1.9719914
2143 1630 1
2161 1630 .9597648
2170 1630 .9439458
2180 1630 .9889836
2232 1630 .9682379
2260 1630 2.9474778
2261 1630 .9496511
2328 1630 1.8353807
2363 1630 .9468762
2380 1630 .9471307
2461 1630 .6385611
2473 1630 1.8676591
2501 1630 .925722
2528 1630 1
2548 1630 .8739472
2617 1630 1
2639 1630 .9353132
2644 1630 1
2653 1630 .9769639
2718 1630 .9018091
2720 1630 3.876913
2746 1630 .964331
2951 1630 1.9934193
2997 1630 .8324984
3012 1630 .9698394
3119 1630 .9055969
3145 1630 1.8029854
3212 1630 .8693952
3230 1630 .979958
3295 1630 2.9602203
3297 1630 .9733966
3374 1630 .9241975
3377 1630 .9352664
3378 1630 .8913815
3426 1630 .8710723
3430 1630 .8880718
3473 1630 1
3549 1630 .9072606
3552 1630 .9653434
3660 1630 1.9798672
3712 1630 1
3739 1630 .9306283
3765 1630 .863064
3863 1630 1.9695919
3878 1630 .9682961
3884 1630 1
3921 1630 2.9150069
3951 1630 .9656919
3968 1630 1
4023 1630 .971417
4060 1630 .9661056
4062 1630 .9505066
4080 1630 .9324691
4081 1630 1.906324
4094 1630 1.964598
4103 1630 .979695
4145 1630 .8339968
4198 1630 .9741978
4251 1630 .8981208
4289 1630 1
4300 1630 .9120779
4428 1630 1.967767
4446 1630 .8956146
4521 1630 .9419975
4540 1630 .9627395
4601 1630 .9512112
4660 1630 .9538807
4676 1630 1
4703 1630 1
4704 1630 1.891791
4719 1630 1
4726 1630 .9763301
4751 1630 .8392111
4792 1630 1
4865 1630 .9629825
4868 1630 1
4891 1630 1
4894 1630 .9693309
4895 1630 .9528365
4906 1630 .9522778
4921 1630 1.96636
4977 1630 .9716564
4993 1630 .8363228
5004 1630 .9768872
5055 1630 .9281395
5090 1630 .9362645
5180 1630 1.939378
5192 1630 .9511373
5275 1630 1
5449 1630 .9250838
5458 1630 2.9706
5468 1630 .9326683
5489 1630 2.968531
5509 1630 .9426776
5560 1630 1
5622 1630 .9688521
5637 1630 .9390599
5657 1630 1.979315
5750 1630 .9337095
5821 1630 4.823288
5853 1630 .9766978
5886 1630 .9630592
6003 1630 .9388468
6070 1630 .7976855
6078 1630 .9506615
6161 1630 1.940943
6186 1630 .8072031
6353 1630 1
6421 1630 2.743503
6441 1630 .7915326
6471 1630 1.911344
6559 1630 .9689088
6562 1630 1.932987
6565 1630 1
6592 1630 1.962731
6611 1630 .9417126
6723 1630 1
6743 1630 .6613543
6802 1630 .3374519
6822 1630 4.720763
6825 1630 .9152886
6874 1630 .9296455
6914 1630 .9138962
6981 1630 1
6991 1630 .9163174
7006 1630 1
7008 1630 1
7047 1630 .9485731
7061 1630 1
7069 1630 .9661766
7097 1630 1
7158 1630 1
7216 1630 .9321798
7235 1630 .8759417
7246 1630 .8981992
7286 1630 .7774785
7318 1630 .9434166
7319 1630 .8202242
7321 1630 .9106356
7325 1630 1.966133
7326 1630 .9654834
7332 1630 .9587183
7393 1630 1.918682
7451 1630 3.860928
7587 1630 2.926668
7641 1630 1.977608
7682 1630 .8446672
7705 1630 4.727246
7719 1630 1.969913
7736 1630 .7365408
7753 1630 7.327182
7804 1630 .8272566
7807 1630 1
7880 1630 .9286678
7903 1630 .9496259
7968 1630 .9624125
8041 1630 1.906077
8101 1630 1.918518
8102 1630 1.965219
8137 1630 .7684548
8160 1630 .8817041
8170 1630 1
8226 1630 .9593446
8247 1630 .4726194
8284 1630 .8583692
8346 1630 .8493353
8373 1630 .6591236
8388 1630 .9955989
8398 1630 .9149129
8445 1630 .9136132
8553 1630 1
8595 1630 1.896144
8629 1630 .9215562
8640 1630 .9825764
8700 1630 .9360089
8789 1630 .8994497
8816 1630 1
8839 1630 .9400137
8853 1630 .8169599
8898 1630 5.352578
8925 1630 1
8953 1630 1
9130 1630 .9534951
9257 1630 .8302455
9260 1630 .9735453
9287 1630 2.938229
9289 1630 .9509553
9315 1630 .9057445
9320 1630 .9492318
9382 1630 .9195676
9402 1630 1.950633
9472 1630 .9846699
9499 1630 1.993329
9537 1630 .9640795
9594 1630 .9696927
9613 1630 .9921778
9673 1630 .9528973
9682 1630 1.674588
9746 1630 .9388918
9785 1630 .9265387
9795 1630 2.794502
9806 1630 3.930033
9858 1630 1
9860 1630 1.913762
9975 1630 .9212372
9982 1630 .8109057
9998 1630 .8632819
10040 1630 .8165877
10077 1630 .9290861
10083 1630 .8288872
10232 1630 1.952239
10287 1630 .9595561
10358 1630 .9526599
10390 1630 .9363327
10407 1630 2.948513
10422 1630 .8006395
10434 1630 1.520012
10436 1630 7.75683
10445 1630 3.926073
10476 1630 .6753265
10498 1630 .8582316
10533 1630 1.983825
10548 1630 1.787058
10549 1630 .8044337
10563 1630 22.29853
10663 1630 3.555178
10674 1630 1.655501
10698 1630 3.846205
10728 1630 1.976155
10733 1630 .8387364
10736 1630 .9186381
10751 1630 .9768288
10773 1630 1
10793 1630 3.627189
10794 1630 .8553182
10818 1630 1.742043
10864 1630 .9521271
10886 1630 .8048341
10950 1630 1
10963 1630 .9847223
10969 1630 .9664037
10981 1630 1
10984 1630 .8853287
10993 1630 .9273058
11016 1630 1
11046 1630 1.854076
11064 1630 1.801
11068 1630 .9834924
11095 1630 1.766658
11100 1630 .6159297
11131 1630 1.906062
11177 1630 .8724883
11190 1630 .8243117
11209 1630 28.82114
11212 1630 1
11250 1630 .833309
11269 1630 .987162
11315 1630 2.84517
11356 1630 .7932152
11358 1630 1.842966
11391 1630 1
11457 1630 .9725167
11468 1630 1.771943
1 1631 13.540598
2 1631 2.7399056
7 1631 .9534798
50 1631 2.8586204
77 1631 .9352508
84 1631 .8097032
107 1631 6.4292987
116 1631 5.8021014
117 1631 5.5357962
118 1631 7.8261538
119 1631 .2225427
135 1631 2.8523633
138 1631 1.831193
182 1631 .8624289
192 1631 .9564067
218 1631 .9522115
253 1631 1.7247937
261 1631 2.7950112
262 1631 17.962446
279 1631 .8603152
300 1631 1.8918148
314 1631 .2603759
421 1631 .9398039
514 1631 .9624671
517 1631 1.9800032
541 1631 .832736
551 1631 .8400991
612 1631 6.8235701
613 1631 .9293198
644 1631 1
652 1631 .8616449
805 1631 .8136241
905 1631 1.7833148
1029 1631 .9207365
1046 1631 1
1080 1631 .7774087
1093 1631 .9413516
1094 1631 .9853859
1214 1631 1.7849203
1295 1631 .9229492
1321 1631 .9738065
1329 1631 .8716522
1360 1631 .5815307
1373 1631 1
1380 1631 .912037
1507 1631 1.7093993
1513 1631 .9205321
1644 1631 .8092002
1723 1631 .9264935
1787 1631 .9761352
1802 1631 .9853746
1883 1631 .9758845
1932 1631 1
1981 1631 1.9827622
2029 1631 .9704532
2038 1631 .9656878
2098 1631 1
2102 1631 .9252942
2180 1631 1.9885305
2199 1631 .9505043
2260 1631 1.9453177
2261 1631 .9475803
2311 1631 .9301951
2401 1631 .937693
2409 1631 .8897411
2558 1631 1
2571 1631 .9367283
2649 1631 1
2726 1631 1
2782 1631 1.8561062
2872 1631 .8551266
2928 1631 .9585336
2929 1631 .9679517
3119 1631 1.9017143
3189 1631 2
3295 1631 2.9585842
3336 1631 .9670803
3351 1631 .8591753
3355 1631 .9710082
3374 1631 .9210799
3376 1631 1.95181
3377 1631 2.932604
3447 1631 1
3504 1631 .947685
3549 1631 .9034464
3660 1631 1.9790392
3718 1631 1
3834 1631 1
3869 1631 1
3920 1631 .9181602
3921 1631 1.9115113
3943 1631 .8773712
3968 1631 1
4023 1631 .9702414
4055 1631 .8218845
4157 1631 .9753232
4163 1631 .9384398
4166 1631 .9690058
4300 1631 .9084619
4507 1631 .8943616
4515 1631 .9638257
4595 1631 1
4695 1631 .740695
4703 1631 1
4704 1631 1.88734
4748 1631 .9301304
4766 1631 .9029572
4784 1631 .9737243
4853 1631 .8715012
4906 1631 .9503151
4917 1631 .8133558
5043 1631 1.818163
5231 1631 .9294059
5266 1631 .9503882
5269 1631 2.969128
5308 1631 1
5340 1631 .9362074
5354 1631 1
5408 1631 .9014909
5427 1631 .7988196
5433 1631 .9425846
5458 1631 4.96939
5489 1631 .967237
5630 1631 1.913974
5637 1631 .9365535
5650 1631 .9663155
5690 1631 .9520955
5821 1631 .8160205
5845 1631 .9459448
5901 1631 .9271477
5943 1631 .9333315
6070 1631 .7893647
6095 1631 .8689889
6278 1631 1.981412
6279 1631 1.967607
6300 1631 .9417186
6338 1631 1
6421 1631 5.732953
6438 1631 1
6442 1631 .8811081
6549 1631 .9714514
6554 1631 .8777702
6568 1631 .9706383
6609 1631 .9516281
6611 1631 .9393153
6623 1631 .7892828
6888 1631 1
6914 1631 .9103549
6977 1631 1
7043 1631 1.971032
7047 1631 .946458
7069 1631 .9647855
7093 1631 .9125976
7307 1631 .9264409
7319 1631 .8128304
7324 1631 1.946432
7384 1631 .9077057
7434 1631 .9719147
7498 1631 .6538708
7520 1631 .9322062
7587 1631 .9236517
7601 1631 .9695222
7631 1631 1
7641 1631 2.976687
7705 1631 1.716028
7731 1631 .9436624
7736 1631 .7257052
7746 1631 1.881345
7748 1631 .9860002
7753 1631 .2583824
7775 1631 .9577149
7804 1631 1.820152
7846 1631 .9335015
7871 1631 1.802965
7880 1631 .925734
7903 1631 .9475541
7928 1631 .9654505
7946 1631 .9399404
7978 1631 2
8006 1631 .8695922
8137 1631 .7589318
8189 1631 .9530085
8199 1631 1
8273 1631 .9439297
8284 1631 1.852544
8303 1631 .8810267
8316 1631 .9263205
8388 1631 .9954179
8398 1631 .9114134
8507 1631 .6748146
8685 1631 .9644856
8789 1631 2.895314
8839 1631 .9375465
8897 1631 .9530215
8898 1631 13.32595
8985 1631 1.881502
8996 1631 .9285872
9032 1631 .9244899
9122 1631 .9472003
9146 1631 .8522323
9170 1631 3.946611
9209 1631 .916749
9323 1631 1
9326 1631 1.943314
9331 1631 .9414713
9540 1631 .9443273
9598 1631 1.921147
9613 1631 .991856
9623 1631 1
9682 1631 .6612043
9785 1631 .9235173
9795 1631 .7860504
9797 1631 .7512335
9806 1631 .9271555
9860 1631 2.910215
9887 1631 1
9980 1631 1
10022 1631 .9430315
10040 1631 1.809044
10075 1631 .9080661
10077 1631 .9261695
10232 1631 .9502748
10271 1631 1.911623
10296 1631 .950366
10333 1631 .9058817
10364 1631 1.937438
10407 1631 .9463955
10434 1631 5.500271
10435 1631 .9353001
10436 1631 8.623444
10445 1631 5.923032
10476 1631 1.661973
10530 1631 1.726983
10548 1631 .7782996
10549 1631 .7963904
10563 1631 19.02291
10619 1631 1.837962
10640 1631 1
10663 1631 5.536883
10674 1631 1.641333
10697 1631 .9632704
10698 1631 1.83988
10728 1631 .9751746
10733 1631 .8321039
10736 1631 2.915292
10793 1631 1.611856
10794 1631 .8493677
10839 1631 .8761029
10947 1631 .6830557
10963 1631 .984094
10993 1631 .9243161
11013 1631 .9548317
11046 1631 4.848074
11068 1631 .9828135
11095 1631 .7570611
11098 1631 .8450629
11105 1631 .9228008
11151 1631 .8856827
11162 1631 .9441193
11209 1631 18.60815
11219 1631 .9226093
11241 1631 3.874138
11249 1631 .9180751
11269 1631 .986634
11356 1631 .7847106
11358 1631 1.836507
11379 1631 1.815284
11389 1631 1.904215
11410 1631 .9199762
11418 1631 .9328877
11452 1631 1.888017
11464 1631 .9879017
11468 1631 1.762563
1 1632 12.1511952
2 1632 6.5194418
50 1632 31.1958935
53 1632 .9530728
84 1632 .6484019
90 1632 .770628
107 1632 16.9455554
116 1632 3.6343566
117 1632 1.1423233
118 1632 17.8311668
119 1632 4.5635467
135 1632 .7272221
141 1632 1.7526026
142 1632 .9701135
181 1632 2.8143625
182 1632 .7458195
253 1632 3.4915206
254 1632 1.8331817
261 1632 1.6212565
262 1632 31.3877247
263 1632 9.6259597
337 1632 .8553221
338 1632 .8845108
353 1632 .8731383
383 1632 .6999962
405 1632 .8164457
421 1632 .88878
496 1632 1
514 1632 .930653
527 1632 1
541 1632 .690958
542 1632 .8794659
551 1632 .7045623
612 1632 4.6740229
648 1632 .866692
653 1632 .8505467
655 1632 .7785788
682 1632 4.891168
683 1632 .8016633
795 1632 .6093231
805 1632 1.6556464
894 1632 .9694431
905 1632 2.599646
922 1632 1.840798
1053 1632 .5251972
1094 1632 1.9729986
1095 1632 1.6796782
1195 1632 1.7614098
1214 1632 .6026124
1221 1632 .8441477
1296 1632 1.911308
1359 1632 2.7117863
1360 1632 11.2268236
1380 1632 .837477
1493 1632 .7466404
1507 1632 1.4630776
1643 1632 .9134507
1644 1632 .6474725
1675 1632 .5421786
1690 1632 .936772
1710 1632 .5484495
1711 1632 .6876108
1724 1632 .5369685
1783 1632 1
1803 1632 1.9708183
1820 1632 1.9556614
1831 1632 1
1898 1632 1
1933 1632 1.6053291
1962 1632 .7285903
2029 1632 .9454085
2038 1632 .9366037
2056 1632 1
2061 1632 .8925799
2100 1632 .8796337
2102 1632 1.8619714
2170 1632 .892173
2178 1632 .8660542
2180 1632 .9788086
2232 1632 .9389019
2260 1632 .8989674
2261 1632 .9031478
2295 1632 .5256985
2311 1632 .8710264
2366 1632 .9176003
2376 1632 .5414714
2380 1632 1.8982996
2473 1632 2.7454265
2494 1632 .2321457
2548 1632 1.7575224
2556 1632 1
2628 1632 .6908614
2656 1632 .8135807
2746 1632 .9313864
2816 1632 .89079
2917 1632 .7863744
2925 1632 1
2997 1632 .6777907
3014 1632 .8385995
3098 1632 .7492562
3145 1632 3.6210189
3209 1632 .3791071
3212 1632 .748766
3268 1632 1
3295 1632 2.923479
3374 1632 .8541849
3376 1632 .9109626
3538 1632 .8276485
3549 1632 .8216048
3636 1632 1.786359
3655 1632 .7689118
3733 1632 .7609834
3756 1632 .8502006
3806 1632 1.917709
3817 1632 .6184478
3863 1632 1.9415065
3875 1632 1.7578015
3921 1632 2.8365056
3927 1632 .893248
3938 1632 .5669503
3943 1632 1.7734273
3958 1632 .9420171
3974 1632 .7343197
4023 1632 .9450172
4166 1632 .9427342
4251 1632 1.804023
4280 1632 .8770564
4300 1632 2.830871
4305 1632 .7667993
4351 1632 .8578534
4410 1632 .5690839
4428 1632 .9379958
4443 1632 .8889883
4509 1632 .8123236
4576 1632 .5067141
4648 1632 .7585829
4704 1632 3.791847
4715 1632 .8219111
4751 1632 .6907034
4853 1632 .7625817
4871 1632 .8734086
4906 1632 .9082007
4993 1632 .6851474
4999 1632 .9625826
5013 1632 .8180702
5015 1632 1.859613
5093 1632 1
5120 1632 1.826529
5167 1632 .5057183
5180 1632 .8833856
5216 1632 .96631
5232 1632 2.806445
5296 1632 .7814389
5365 1632 .8403646
5458 1632 .9434447
5478 1632 1
5541 1632 1.778564
5630 1632 .841056
5762 1632 .790793
5821 1632 1.660074
5822 1632 1.885971
5862 1632 1.933437
5938 1632 1
5943 1632 .8768213
5959 1632 .5882443
6154 1632 2
6155 1632 .9591001
6169 1632 .8858209
6186 1632 .6291322
6189 1632 .8880262
6241 1632 1
6320 1632 .7875812
6342 1632 .7135025
6358 1632 .7130983
6421 1632 2.506597
6443 1632 .9400894
6471 1632 2.82946
6592 1632 .9283079
6611 1632 .8878772
6649 1632 .6243604
6712 1632 .90619
6716 1632 .9665683
6743 1632 1.348575
6822 1632 .4628535
6843 1632 .9003394
6859 1632 .2620226
6862 1632 .9682664
6872 1632 2
6874 1632 .8646648
6885 1632 .7217081
6961 1632 1.916705
7047 1632 .9010742
7048 1632 .8573692
7074 1632 .8417338
7093 1632 2.838513
7103 1632 .6444858
7118 1632 .8904147
7199 1632 .706152
7214 1632 .6828977
7216 1632 1.86954
7234 1632 .8911068
7286 1632 1.571953
7307 1632 1.86409
7319 1632 1.65418
7445 1632 2.845642
7451 1632 3.732479
7465 1632 1
7533 1632 1.799674
7555 1632 .9173093
7587 1632 .8589365
7615 1632 .8857373
7692 1632 .6840637
7705 1632 5.475325
7719 1632 .942125
7736 1632 .4932048
7738 1632 .8275701
7753 1632 16.78214
7759 1632 .8444695
7775 1632 .9218727
7780 1632 .7659404
7797 1632 1
7804 1632 3.667707
7840 1632 .8106557
7880 1632 .862784
7889 1632 .8495141
7962 1632 .935227
7967 1632 .7165848
8103 1632 .8467182
8126 1632 1
8137 1632 .5545952
8160 1632 .7724437
8164 1632 .759526
8175 1632 .8508903
8243 1632 .8843668
8284 1632 1.727556
8358 1632 1
8373 1632 .3442836
8398 1632 2.836325
8434 1632 .692407
8493 1632 .5670347
8510 1632 .7914674
8629 1632 2.849104
8638 1632 .7216422
8685 1632 .9343825
8718 1632 .9492137
8789 1632 1.806579
8802 1632 .9571482
8838 1632 .6932044
8839 1632 .8846091
8846 1632 .8853635
8848 1632 2.756515
8883 1632 1.853857
8898 1632 12.75461
8932 1632 1
8953 1632 1
8975 1632 .9162705
8987 1632 .8517283
9004 1632 1
9122 1632 .9024457
9147 1632 1
9166 1632 1
9170 1632 .9013561
9175 1632 .9395233
9251 1632 1
9260 1632 .9491112
9287 1632 1.881177
9293 1632 .5919658
9306 1632 .5938031
9365 1632 .7572521
9382 1632 1.845279
9385 1632 1
9491 1632 1.929041
9506 1632 1
9507 1632 .7506899
9543 1632 1.94101
9585 1632 .821248
9613 1632 .984953
9619 1632 .933002
9664 1632 1
9682 1632 .374031
9685 1632 .8550654
9706 1632 .9255033
9775 1632 .9190795
9785 1632 .8586884
9787 1632 1.942484
9795 1632 3.6047
9797 1632 .5403715
9810 1632 1
9860 1632 1.83411
9954 1632 .6918744
9965 1632 .9350077
10075 1632 .8301401
10077 1632 1.863589
10115 1632 1
10126 1632 .9289735
10167 1632 .4440772
10216 1632 .6932523
10220 1632 .8918218
10232 1632 6.908126
10262 1632 .7682057
10271 1632 .8367125
10287 1632 2.922201
10309 1632 .4801374
10360 1632 1.945483
10364 1632 .8844083
10407 1632 .9009588
10415 1632 .9591915
10434 1632 12.07669
10436 1632 37.76138
10445 1632 2.857792
10476 1632 .3754518
10498 1632 1.727292
10530 1632 1.495566
10548 1632 1.59038
10563 1632 96.10892
10628 1632 .8315185
10642 1632 .6282771
10663 1632 6.144332
10674 1632 1.337316
10698 1632 1.704157
10728 1632 2.954132
10751 1632 1.955427
10777 1632 .9176681
10792 1632 1
10793 1632 4.282853
10818 1632 .5037897
10821 1632 .9727401
10864 1632 .9079107
10869 1632 .7365856
10886 1632 2.624575
10888 1632 2.794758
10947 1632 .4144043
11013 1632 .9165456
11046 1632 2.719297
11064 1632 .6171998
11087 1632 .5238335
11095 1632 2.551139
11098 1632 .7137336
11100 1632 1.261195
11131 1632 1.819299
11151 1632 1.788784
11153 1632 2.672502
11175 1632 .8936569
11178 1632 .7286787
11180 1632 1
11209 1632 63.03785
11236 1632 2.817203
11241 1632 1.767453
11250 1632 .67935
11251 1632 .904012
11313 1632 .8413467
11315 1632 .7021657
11339 1632 .760592
11358 1632 2.697926
11389 1632 .8230256
11468 1632 1.561305
1 1633 17.9240868
2 1633 6.3908624
6 1633 1.8039825
50 1633 31.6429316
52 1633 1.9021573
84 1633 4.5543274
88 1633 .761071
90 1633 .7092566
93 1633 1
97 1633 1.7318829
107 1633 5.6634254
116 1633 6.5365241
117 1633 12.912841
118 1633 22.2508681
119 1633 5.1792054
120 1633 1.2243793
127 1633 2.5630848
130 1633 1
132 1633 4.7620943
135 1633 .6542369
138 1633 5.6046563
141 1633 3.6864083
143 1633 2.7911609
167 1633 .6759057
218 1633 .8880799
224 1633 2
253 1633 6.3554706
254 1633 1.7885474
261 1633 3.5199189
262 1633 72.8860897
263 1633 15.9907553
279 1633 .6728602
295 1633 .8263192
303 1633 1.8549332
311 1633 .7122034
314 1633 4.2678105
323 1633 .9574181
344 1633 .9589587
368 1633 2.7344156
387 1633 .6968459
390 1633 1
413 1633 1
514 1633 .9120984
517 1633 1.9531677
543 1633 .8112976
551 1633 .6255142
562 1633 .7369558
606 1633 .9357251
612 1633 1.5868036
621 1633 .9456632
652 1633 2.6759742
691 1633 .8523599
756 1633 .8459501
761 1633 .8049773
795 1633 .5047925
805 1633 1.5635103
821 1633 1
823 1633 1
894 1633 .9612673
905 1633 2.4925262
922 1633 1.7982015
1030 1633 1
1045 1633 1
1050 1633 1
1052 1633 2.9438122
1061 1633 .9431826
1062 1633 .1995859
1083 1633 .5439625
1130 1633 .8358551
1195 1633 2.697572
1214 1633 6.4962863
1221 1633 .8024474
1240 1633 .8249411
1285 1633 1.6886799
1309 1633 1
1329 1633 1.6994112
1344 1633 .6049611
1360 1633 9.0199505
1362 1633 .7721969
1439 1633 1
1445 1633 1.7985633
1484 1633 .5952275
1507 1633 9.3194172
1513 1633 4.8138872
1518 1633 1.3541498
1525 1633 .4578783
1629 1633 .6558657
1643 1633 .8902934
1644 1633 7.5531494
1714 1633 .4333054
1717 1633 1.9583218
1787 1633 .9441091
1883 1633 .9435218
1926 1633 .8116099
1933 1633 1.49973
1943 1633 1
2039 1633 2
2055 1633 .9434062
2087 1633 .659385
2102 1633 2.8250401
2118 1633 .8589075
2161 1633 .9018941
2168 1633 .6660368
2189 1633 .7748006
2202 1633 .9283884
2211 1633 .9432002
2261 1633 .8772338
2295 1633 .3987931
2311 1633 1.8365179
2328 1633 .5986075
2369 1633 2.7164139
2419 1633 1
2466 1633 .4717094
2473 1633 2.6773122
2484 1633 .9176544
2548 1633 1.6926445
2555 1633 .7919777
2556 1633 1
2568 1633 1
2610 1633 .904536
2614 1633 .5887214
2653 1633 .9438308
2672 1633 .9387463
2673 1633 1
2780 1633 2.8222365
2815 1633 .882827
2872 1633 .6607084
2909 1633 1
2917 1633 .7292162
2924 1633 1
2929 1633 .9249432
2930 1633 1
2951 1633 1.9839543
2994 1633 .8344619
2997 1633 .5915795
3012 1633 .9264592
3091 1633 1.5860114
3119 1633 1.7698162
3130 1633 .7832508
3132 1633 .6224356
3164 1633 .2629304
3183 1633 .8055508
3199 1633 .7636341
3207 1633 .8883471
3209 1633 .2129794
3212 1633 .6815452
3230 1633 .9511315
3236 1633 .9512556
3269 1633 .8542676
3333 1633 1
3351 1633 .6701905
3374 1633 1.8151702
3376 1633 4.8871396
3381 1633 1
3465 1633 1
3549 1633 .7738729
3571 1633 .8271333
3593 1633 .9021496
3603 1633 .6434454
3636 1633 .7291966
3654 1633 .9706311
3655 1633 1.7070812
3656 1633 .9716077
3660 1633 1.9509101
3685 1633 .8873238
3727 1633 1
3762 1633 1
3765 1633 1.6661078
3772 1633 .7546996
3791 1633 .73963
3822 1633 1
3863 1633 1.9258558
3867 1633 .7089166
3878 1633 .922696
3893 1633 .95059
3921 1633 1.7927606
3943 1633 5.712805
3945 1633 .9013137
3974 1633 .6632336
3985 1633 .9040526
3989 1633 .8764166
4030 1633 1.6573401
4051 1633 .644656
4062 1633 .8793199
4080 1633 .8353388
4081 1633 .7715896
4132 1633 .9266542
4145 1633 .595233
4147 1633 .9200397
4218 1633 .5389464
4220 1633 .8650186
4245 1633 1
4246 1633 1
4249 1633 1
4251 1633 .7515872
4256 1633 .8378537
4274 1633 1
4300 1633 2.785619
4317 1633 1.948242
4341 1633 1
4351 1633 3.81982
4424 1633 .7228084
4428 1633 .9214058
4479 1633 1
4512 1633 .8531537
4539 1633 1
4550 1633 1
4601 1633 .881038
4606 1633 .6969968
4633 1633 .9099538
4695 1633 2.392711
4697 1633 .7586604
4704 1633 1.736153
4715 1633 .7742612
4751 1633 .6079472
4764 1633 1
4789 1633 .2121272
4857 1633 1
4865 1633 .9097399
4916 1633 1.838896
4952 1633 1
5043 1633 1.574141
5055 1633 .8247821
5094 1633 .8936676
5125 1633 .862422
5141 1633 .2242674
5167 1633 2.373467
5177 1633 1
5197 1633 .4396608
5214 1633 .8172417
5238 1633 .759089
5253 1633 1
5269 1633 .9276986
5271 1633 1
5284 1633 1
5340 1633 .8505987
5442 1633 .9291396
5458 1633 2.928313
5474 1633 .8514012
5489 1633 .9232695
5509 1633 1.86023
5527 1633 1
5541 1633 .719316
5630 1633 1.798529
5680 1633 1.667214
5698 1633 .6903955
5709 1633 .8186734
5759 1633 .9409638
5774 1633 1
5821 1633 1.569123
5822 1633 1.855461
5837 1633 .7336026
5886 1633 .909927
5906 1633 1.729705
5943 1633 .8438633
5958 1633 .8280728
5960 1633 1
6038 1633 .8525501
6070 1633 .506695
6080 1633 .9238923
6095 1633 1.693174
6169 1633 .8552708
6171 1633 1
6186 1633 1.529902
6189 1633 .8580663
6278 1633 .9564675
6327 1633 1
6342 1633 .6368464
6358 1633 .6363341
6386 1633 .8660613
6421 1633 2.37458
6514 1633 .7073494
6545 1633 1
6547 1633 1
6559 1633 .9241901
6565 1633 1
6584 1633 .749297
6611 1633 .8578773
6616 1633 .7518701
6649 1633 1.523853
6711 1633 .7830851
6721 1633 .8575
6732 1633 .8365299
6743 1633 .1742775
6746 1633 1
6768 1633 1
6808 1633 .6533417
6822 1633 3.319133
6850 1633 1
6885 1633 .6472476
6914 1633 1.790052
6961 1633 .8944189
6995 1633 1.819173
7047 1633 .8746053
7048 1633 .8192065
7061 1633 1
7069 1633 1.917528
7093 1633 .7953047
7124 1633 1
7156 1633 .5711293
7157 1633 1
7214 1633 1.598053
7216 1633 2.834634
7235 1633 1.697508
7286 1633 .457424
7307 1633 1.827726
7311 1633 .6633048
7318 1633 .8620322
7319 1633 1.561651
7324 1633 .8745443
7325 1633 .9174224
7332 1633 .8993425
7355 1633 1.910954
7399 1633 1
7403 1633 1
7414 1633 1
7451 1633 3.6609
7533 1633 .7460742
7572 1633 .7173148
7587 1633 1.821193
7599 1633 1.908036
7601 1633 1.928621
7615 1633 2.855165
7630 1633 .7824581
7641 1633 .9454004
7682 1633 .6212508
7705 1633 4.334942
7716 1633 1
7719 1633 1.92664
7731 1633 .8680581
7736 1633 .3576054
7738 1633 1.781434
7746 1633 .7221122
7753 1633 32.92116
7788 1633 .7058563
7804 1633 3.578798
7871 1633 3.538548
7880 1633 1.82607
7928 1633 1.919086
7932 1633 4.528915
7947 1633 1
7958 1633 1
7988 1633 .6295953
8006 1633 .6945868
8063 1633 1
8099 1633 .8843019
8101 1633 .8013224
8102 1633 .9151933
8103 1633 .8057057
8137 1633 1.435422
8142 1633 .9124461
8143 1633 .6880023
8160 1633 1.711558
8170 1633 1
8175 1633 .8109941
8220 1633 .9308714
8243 1633 .8534277
8261 1633 1
8316 1633 1.827444
8319 1633 .8748137
8355 1633 .6648462
8358 1633 1
8373 1633 1.168838
8387 1633 1.866288
8443 1633 .7170586
8445 1633 .7893623
8493 1633 .4511894
8494 1633 .7972422
8595 1633 .7467669
8622 1633 22.55191
8629 1633 .80873
8630 1633 1
8634 1633 .624788
8636 1633 .539898
8649 1633 .9514224
8658 1633 .6361558
8685 1633 .9168258
8700 1633 .8439701
8709 1633 .8794715
8768 1633 .9023192
8789 1633 2.754827
8815 1633 .8662686
8820 1633 1
8836 1633 .6210228
8839 1633 1.853735
8841 1633 1.815046
8848 1633 2.691368
8852 1633 .867236
8856 1633 .7769648
8882 1633 .9137641
8898 1633 21.42139
9122 1633 4.876344
9126 1633 1
9146 1633 .6539301
9151 1633 1
9240 1633 .602723
9259 1633 .71022
9306 1633 .48512
9382 1633 .803881
9402 1633 .8796269
9448 1633 .8732959
9472 1633 .9626206
9499 1633 .9837341
9519 1633 .7739004
9543 1633 .9252265
9550 1633 .5004002
9571 1633 .8204706
9594 1633 .9261014
9619 1633 .9150758
9632 1633 .6615465
9666 1633 1
9682 1633 1.206545
9746 1633 .8509995
9780 1633 1.919999
9795 1633 .498933
9806 1633 6.829399
9850 1633 .9176729
9860 1633 1.789724
9952 1633 .6969653
9965 1633 .9176182
9975 1633 .807952
10040 1633 .5527843
10077 1633 2.82709
10085 1633 2.369903
10141 1633 .7994424
10216 1633 .611178
10239 1633 .9051113
10258 1633 .9391875
10271 1633 .7930229
10287 1633 1.901385
10291 1633 .8567819
10299 1633 .8440665
10313 1633 1.785673
10333 1633 1.779576
10371 1633 1
10407 1633 .8744591
10434 1633 13.82964
10435 1633 .8484737
10436 1633 44.09215
10445 1633 .8197423
10450 1633 .9068171
10474 1633 .8141549
10475 1633 1
10476 1633 8.208346
10498 1633 .6543249
10548 1633 3.480781
10549 1633 1.523149
10563 1633 78.65975
10596 1633 .6716272
10619 1633 .6205085
10633 1633 1
10663 1633 3.915387
10674 1633 5.160006
10698 1633 3.625001
10725 1633 .9100921
10728 1633 2.941859
10733 1633 .6067896
10736 1633 .8016146
10740 1633 .3224272
10745 1633 .6457872
10748 1633 .478089
10786 1633 2.871629
10791 1633 .4837768
10793 1633 5.090971
10796 1633 .9073515
10818 1633 3.371022
10822 1633 .8592774
10850 1633 .216359
10869 1633 .6661058
10884 1633 .8887417
10886 1633 2.524126
10888 1633 1.739843
10925 1633 1
10927 1633 .9282753
10937 1633 .6384033
10984 1633 .7203961
10993 1633 .8227492
11016 1633 2
11046 1633 .6441914
11064 1633 4.514777
11087 1633 2.396429
11095 1633 1.43104
11100 1633 2.063518
11105 1633 1.819201
11131 1633 5.770951
11141 1633 .8604892
11151 1633 .7322705
11157 1633 1
11162 1633 .8691282
11177 1633 2.689087
11184 1633 .9362483
11209 1633 76.37235
11219 1633 .818752
11241 1633 2.705232
11249 1633 1.808133
11250 1633 .5935561
11251 1633 .8783292
11334 1633 .5650718
11341 1633 .871522
11358 1633 1.617103
11382 1633 .44882
11387 1633 .927121
11389 1633 1.775674
11410 1633 .8125854
11452 1633 1.737738
11468 1633 1.443927
4 1634 29.47424622
7 1634 3.93346114
15 1634 .94005869
23 1634 1.94452608
52 1634 .89744828
70 1634 2.97030375
72 1634 56.35335227
82 1634 .90754595
84 1634 1.55803861
88 1634 .89802504
97 1634 3.90684404
100 1634 2.98785236
107 1634 .15061602
132 1634 2.47859656
143 1634 .40705364
152 1634 1
186 1634 .98888176
194 1634 2.9430111
214 1634 .88791362
215 1634 .96355483
220 1634 1.9875878
231 1634 3.97117513
236 1634 1.85949087
254 1634 .27695444
292 1634 .9776013
300 1634 8.80836629
302 1634 1.88876727
322 1634 1.98670282
331 1634 2.94472671
338 1634 .86110238
344 1634 2.97906812
351 1634 .92219952
364 1634 1
367 1634 1
393 1634 .88206365
395 1634 5
429 1634 .98461606
440 1634 .86124837
475 1634 .80619888
493 1634 .87952075
514 1634 .74112345
515 1634 1.71308068
517 1634 1.97932428
526 1634 2.9838588
580 1634 1
584 1634 2.93085435
621 1634 .94938975
662 1634 .94643518
721 1634 1
724 1634 2
754 1634 1
795 1634 .52251462
823 1634 1
841 1634 .94523617
849 1634 1.97930039
869 1634 1
889 1634 .91642939
894 1634 1.98166406
905 1634 .50518358
908 1634 1
922 1634 2.88130664
949 1634 2
1029 1634 1.96732308
1033 1634 2
1046 1634 1
1060 1634 .98248073
1063 1634 1
1101 1634 1
1141 1634 1
1145 1634 2.95925377
1188 1634 .8913399
1207 1634 1
1214 1634 47.59473146
1285 1634 .78539981
1325 1634 .64416461
1380 1634 .91725759
1429 1634 1.97359048
1436 1634 .97932212
1441 1634 1.91451596
1454 1634 1
1472 1634 1
1513 1634 .81247812
1661 1634 1
1676 1634 .98412972
1682 1634 1.9470017
1714 1634 .27527739
1724 1634 2.41884502
1727 1634 .81304001
1741 1634 1
1770 1634 1
1803 1634 .98023072
1823 1634 .85987246
1848 1634 1.95806235
1850 1634 1
1854 1634 .92058016
1865 1634 .93401287
1919 1634 3
1933 1634 1.57583203
1962 1634 .8736118
2060 1634 1.96862952
2110 1634 1
2114 1634 1.95994678
2126 1634 1
2142 1634 .91193994
2149 1634 .94588016
2175 1634 1
2197 1634 1
2202 1634 4.9732511
2203 1634 .383027
2259 1634 1
2260 1634 4.91971121
2270 1634 .98534757
2279 1634 .9410903
2291 1634 .965069
2295 1634 .18752323
2297 1634 1
2311 1634 6.8995097
2328 1634 2.71256875
2348 1634 1
2369 1634 .74153611
2380 1634 .91631127
2413 1634 1.98681094
2453 1634 .97121372
2473 1634 1.68554383
2494 1634 .90974268
2561 1634 .9446967
2604 1634 1
2614 1634 .9242469
2690 1634 .7769293
2698 1634 1
2718 1634 1.88576004
2746 1634 3.96964344
2748 1634 2
2760 1634 1.97330924
2765 1634 .9673674
2774 1634 1.92292273
2776 1634 2.97159826
2849 1634 .95924352
2901 1634 3.95236327
2904 1634 16.93939746
2928 1634 .93171594
2935 1634 1
2940 1634 1.99292942
2942 1634 2.96131647
2993 1634 1.95414997
2994 1634 1.88055743
3014 1634 .8995975
3052 1634 .93812322
3068 1634 1.96287337
3098 1634 4.93810269
3118 1634 .95745387
3119 1634 2.86089074
3145 1634 1.53433645
3174 1634 .99160213
3179 1634 1
3207 1634 .88399395
3209 1634 .21681165
3212 1634 .67092708
3229 1634 1.98051891
3241 1634 .9187545
3244 1634 1.97717092
3247 1634 .94237381
3251 1634 1.98142764
3255 1634 1.9598565
3259 1634 1.93391745
3268 1634 2
3278 1634 .95179852
3282 1634 2
3295 1634 8.93108071
3329 1634 1
3336 1634 1.98851113
3347 1634 .64233666
3350 1634 5.96722078
3352 1634 1
3356 1634 .84038285
3366 1634 1
3380 1634 2
3417 1634 1.97771711
3426 1634 .80740109
3430 1634 .66025101
3441 1634 8.90598994
3510 1634 .94134668
3521 1634 2
3533 1634 1.30173719
3538 1634 2.88689043
3542 1634 .55688744
3597 1634 .83776689
3678 1634 1
3685 1634 .93899134
3758 1634 3
3778 1634 1
3828 1634 1
3879 1634 1
3886 1634 1
3921 1634 2.82476851
3943 1634 1.34922829
4053 1634 1.974597
4062 1634 .9749401
4133 1634 .9816067
4166 1634 1.95625
4198 1634 .9887589
4224 1634 .9152604
4246 1634 1
4280 1634 .9162784
4287 1634 1
4300 1634 .4744466
4317 1634 1.978567
4341 1634 1
4377 1634 .9395612
4392 1634 1
4404 1634 1
4428 1634 .96571
4430 1634 .9691552
4433 1634 1.975923
4443 1634 2.957088
4506 1634 .9500034
4525 1634 3.973492
4588 1634 .8438596
4593 1634 .9539826
4602 1634 .9389235
4633 1634 .8949593
4641 1634 .9911446
4689 1634 .9017221
4697 1634 .7843298
4704 1634 5.801533
4773 1634 1
4784 1634 3.978521
4788 1634 4.928217
4789 1634 11.85121
4807 1634 1.987046
4884 1634 2.882461
4921 1634 3.960407
4977 1634 .9651822
5021 1634 .9857675
5045 1634 1
5048 1634 2
5071 1634 1.972543
5080 1634 2.851585
5090 1634 1.952899
5180 1634 .8758997
5197 1634 .04084722
5218 1634 .9313268
5255 1634 1.969046
5257 1634 .7526793
5266 1634 1.97676
5269 1634 1.960133
5330 1634 1.98587
5383 1634 1.992578
5429 1634 .9368978
5442 1634 .8694202
5449 1634 1.915214
5458 1634 5.961086
5469 1634 1.993232
5471 1634 .8832198
5474 1634 .8884885
5484 1634 .660899
5489 1634 1.95378
5618 1634 .9061883
5622 1634 1.971706
5629 1634 .989686
5637 1634 .6499256
5656 1634 .9631532
5669 1634 .9348903
5690 1634 1.94374
5748 1634 .8760434
5759 1634 1.964956
5776 1634 .9429837
5786 1634 .8315938
5811 1634 2.988855
5845 1634 7.97229
5853 1634 1.973363
5886 1634 5.974145
5896 1634 8.933908
5906 1634 .9522555
5921 1634 1
5943 1634 2.91368
5949 1634 2.927725
5950 1634 .9794765
6022 1634 1
6050 1634 .9840076
6099 1634 1.743752
6127 1634 .9126854
6144 1634 1
6177 1634 2
6186 1634 .4490957
6189 1634 .9093357
6199 1634 1
6253 1634 .9555711
6278 1634 .9807229
6279 1634 4.972679
6314 1634 1.976591
6316 1634 1
6357 1634 1
6370 1634 2.986035
6399 1634 .8879099
6412 1634 .976684
6436 1634 1
6442 1634 .8566566
6458 1634 1
6490 1634 1
6531 1634 3
6536 1634 .9740948
6549 1634 .9671305
6559 1634 .9780567
6562 1634 2.830179
6592 1634 .9396325
6611 1634 .9095279
6615 1634 .8353326
6620 1634 .9085195
6702 1634 1
6715 1634 .8642562
6716 1634 1.980577
6732 1634 .8114594
6743 1634 1.133991
6758 1634 .944316
6784 1634 .9731686
6799 1634 1
6822 1634 7.38635
6851 1634 1.947869
6852 1634 .424788
6861 1634 1
6874 1634 .9003903
6914 1634 5.849112
6919 1634 .9374996
6933 1634 .8739541
6961 1634 1.940537
6977 1634 2
7000 1634 3.988069
7005 1634 1
7060 1634 .8927226
7093 1634 1.782765
7096 1634 .974809
7112 1634 1
7118 1634 .9078877
7136 1634 1
7139 1634 .9419179
7216 1634 5.883174
7218 1634 .9360995
7246 1634 1.93317
7332 1634 1.980446
7351 1634 2
7356 1634 3.985986
7370 1634 1
7371 1634 1
7393 1634 .7358035
7417 1634 2
7424 1634 .8468542
7428 1634 2.82755
7444 1634 1.987539
7476 1634 .9526091
7539 1634 .9785749
7582 1634 .9613913
7587 1634 .8591867
7597 1634 1.95909
7598 1634 1
7601 1634 .9683249
7641 1634 7.982636
7673 1634 .7993226
7701 1634 1
7705 1634 19.46877
7719 1634 1.95712
7726 1634 .9294231
7736 1634 .5470418
7755 1634 1
7780 1634 1.663701
7822 1634 .8815606
7864 1634 .9122906
7867 1634 1.815847
7870 1634 1
7871 1634 1.480588
7881 1634 .8110129
7883 1634 2.982335
7904 1634 .893726
7905 1634 1
7930 1634 1.803562
7934 1634 1
7937 1634 .7525823
7939 1634 2.943142
7961 1634 1
7969 1634 .9361255
7978 1634 1
7993 1634 3.980478
7998 1634 2
8102 1634 .9406444
8157 1634 3.912376
8181 1634 1
8236 1634 4.881888
8252 1634 .9600144
8301 1634 3.94711
8303 1634 .9659909
8316 1634 .8426662
8319 1634 .7986937
8335 1634 .9857025
8355 1634 4.919517
8360 1634 .9414447
8369 1634 1.978731
8372 1634 1
8377 1634 .9519951
8388 1634 .9662111
8398 1634 6.88801
8440 1634 1.939652
8445 1634 .6060178
8474 1634 .8936425
8484 1634 1
8494 1634 1.987336
8545 1634 2
8553 1634 1
8583 1634 .762901
8589 1634 .8051807
8595 1634 1.842734
8629 1634 .8105972
8631 1634 1
8639 1634 .9521287
8649 1634 .8844068
8661 1634 1
8663 1634 1.992375
8684 1634 1
8685 1634 2.966483
8687 1634 1
8712 1634 .9498039
8722 1634 .9912083
8781 1634 1.89043
8789 1634 10.81683
8801 1634 3.988995
8838 1634 .8439217
8846 1634 3.965146
8848 1634 .6754153
8876 1634 .979461
8877 1634 1
8975 1634 1.884105
9058 1634 1
9113 1634 .9562622
9122 1634 2.876025
9146 1634 16.79093
9147 1634 1
9199 1634 1
9231 1634 2
9274 1634 2.986166
9283 1634 1.930845
9286 1634 .9557883
9325 1634 .905195
9338 1634 1
9340 1634 .9593117
9342 1634 1.89911
9348 1634 .7577811
9381 1634 1
9402 1634 .9447408
9413 1634 1.907458
9485 1634 .9540202
9499 1634 1.992437
9507 1634 .8995083
9543 1634 .9694921
9558 1634 1
9561 1634 .7439261
9565 1634 .9422709
9600 1634 2.992912
9601 1634 1
9647 1634 .9152849
9681 1634 1
9747 1634 .917632
9795 1634 .406271
9801 1634 .8454179
9806 1634 1.712503
9921 1634 .9635082
9930 1634 .7545563
9942 1634 .9619813
9954 1634 .3637706
9991 1634 .6811273
10009 1634 1
10058 1634 1.977967
10083 1634 .7685647
10085 1634 .2253898
10123 1634 1.930958
10145 1634 .6338627
10147 1634 1
10150 1634 1
10154 1634 .9390883
10170 1634 7.218064
10232 1634 2.853433
10234 1634 .9507224
10237 1634 .8425532
10239 1634 3.959891
10243 1634 .7509924
10246 1634 .9812681
10256 1634 .9628772
10313 1634 .8864314
10333 1634 3.804169
10358 1634 3.934538
10360 1634 .9773614
10375 1634 1
10402 1634 .988415
10407 1634 7.9158
10415 1634 .86144
10429 1634 .8678235
10430 1634 1
10434 1634 .9362697
10445 1634 .853865
10450 1634 .8028512
10549 1634 .6134383
10596 1634 .5718782
10642 1634 .5615428
10728 1634 2.963191
10745 1634 1.934824
10746 1634 1
10749 1634 .9575418
10751 1634 .9651463
10765 1634 .9031732
10768 1634 2.955055
10786 1634 .942659
10850 1634 6.550784
10869 1634 3.61404
10938 1634 .9638885
10963 1634 .9815899
11071 1634 3.991319
11087 1634 1.358044
11092 1634 2.869359
11100 1634 2.577166
11116 1634 1
11148 1634 .9287386
11236 1634 .903763
11238 1634 1
11241 1634 .269688
11269 1634 .9844166
11276 1634 .5971286
11319 1634 3.962616
11393 1634 1
11440 1634 1.969837
11490 1634 1
1 1635 12.0905293
2 1635 5.4850953
5 1635 .8871892
7 1635 1.9079047
50 1635 23.7810612
59 1635 .8622221
90 1635 1.7542343
97 1635 .7733603
104 1635 .8001397
107 1635 13.8701919
116 1635 2.6082232
117 1635 10.0810232
118 1635 17.6761555
119 1635 1.4608802
132 1635 .798898
135 1635 .707726
138 1635 1.6658155
139 1635 .8357347
141 1635 .7349206
167 1635 1.7260427
186 1635 .9725756
205 1635 .9203411
215 1635 1.9244012
217 1635 1
218 1635 .9053938
220 1635 .9636333
224 1635 1
231 1635 2.9579129
253 1635 2.4551785
254 1635 .8212589
255 1635 .860973
261 1635 1.5941869
262 1635 38.986603
263 1635 10.4562818
279 1635 1.7234683
294 1635 1
300 1635 2.7858276
302 1635 .7452051
303 1635 .8773748
351 1635 .8799293
356 1635 2
368 1635 1.7755011
390 1635 1
396 1635 .7929971
421 1635 1.8808308
429 1635 .9286461
514 1635 2.9256966
529 1635 1
541 1635 .6688701
581 1635 1
612 1635 5.6507246
639 1635 .8889189
652 1635 .7261006
660 1635 .8448473
662 1635 .9209373
682 1635 .8833896
683 1635 2.7874877
689 1635 1
731 1635 .818004
745 1635 .8094983
771 1635 1
772 1635 1
789 1635 .8412641
805 1635 .6310347
824 1635 1
841 1635 .9214954
849 1635 .9686031
870 1635 1
887 1635 .8936074
905 1635 1.5710318
906 1635 .7764817
964 1635 .8373066
998 1635 1
1093 1635 .8838946
1096 1635 .586082
1133 1635 .5555386
1138 1635 1
1145 1635 .9011018
1214 1635 1.5742102
1317 1635 1
1325 1635 .8710831
1359 1635 .691187
1360 1635 2.171563
1372 1635 .8158259
1389 1635 1
1417 1635 .9195882
1507 1635 4.4247025
1518 1635 .4540621
1570 1635 1
1602 1635 .5111963
1644 1635 5.6222766
1649 1635 1
1682 1635 .8947839
1723 1635 3.8544804
1724 1635 .5038746
1727 1635 1.7897234
1730 1635 .9374297
1745 1635 1
1780 1635 .8806218
1785 1635 .5366843
1797 1635 .9113614
1803 1635 .9687327
1839 1635 .8679956
1850 1635 1
1853 1635 .9759346
1891 1635 1.793434
1917 1635 1
1927 1635 1.8840106
1933 1635 1.5771211
1981 1635 .9658746
2016 1635 .8604908
2029 1635 .9415067
2036 1635 1
2037 1635 .9553716
2038 1635 1.9320727
2055 1635 .9521612
2060 1635 .9422714
2061 1635 1.8849024
2100 1635 .8710309
2102 1635 1.8521062
2119 1635 .8672148
2168 1635 .7177005
2260 1635 2.8917463
2261 1635 .8962256
2295 1635 .4917991
2305 1635 .8198396
2311 1635 .8618084
2325 1635 .8686146
2328 1635 1.6607024
2338 1635 1.92623
2369 1635 2.7602843
2380 1635 1.8910308
2453 1635 1.9622902
2459 1635 2
2460 1635 .908157
2466 1635 3.5534353
2478 1635 .7139943
2548 1635 .740192
2581 1635 1.8930593
2610 1635 .9193042
2631 1635 1
2636 1635 1
2667 1635 .9001103
2677 1635 1
2720 1635 1.7463049
2741 1635 .8472232
2759 1635 .8802364
2780 1635 .8497363
2951 1635 .9864365
2994 1635 2.8600704
3012 1635 .9378359
3014 1635 .8270638
3038 1635 .8952934
3067 1635 1.7012317
3068 1635 1.9259168
3119 1635 .8054254
3130 1635 .8167817
3145 1635 .5939322
3230 1635 .9586914
3236 1635 .9587963
3268 1635 1
3275 1635 .6051108
3293 1635 1.8729297
3295 1635 4.9180098
3308 1635 1
3333 1635 1
3376 1635 8.904599
3422 1635 .9170311
3438 1635 .8203206
3443 1635 .8152239
3447 1635 1
3462 1635 .765969
3470 1635 .9021382
3538 1635 1.8153301
3552 1635 .9285692
3580 1635 .8768733
3656 1635 .9759999
3660 1635 2.9585043
3718 1635 1
3758 1635 1
3771 1635 .9045264
3798 1635 1
3806 1635 .9118275
3841 1635 1
3863 1635 1.9373258
3870 1635 1
3878 1635 .9346549
3893 1635 .9582337
3920 1635 .837983
3943 1635 1.7572337
3945 1635 .9165804
3954 1635 .9097622
3989 1635 .8955348
3997 1635 .8302994
4023 1635 .9410874
4028 1635 1
4040 1635 1
4051 1635 .6996272
4053 1635 2.926688
4062 1635 .897989
4083 1635 .9091466
4094 1635 1.927033
4164 1635 .9741395
4166 1635 .9386413
4218 1635 .6102709
4221 1635 .9151425
4223 1635 1
4249 1635 1
4280 1635 .8682693
4300 1635 2.818783
4351 1635 .8476939
4367 1635 .8694586
4420 1635 .9280041
4428 1635 1.933564
4443 1635 .8810541
4451 1635 1
4480 1635 .8857859
4506 1635 3.911882
4511 1635 .8769153
4525 1635 .9484475
4528 1635 .9042499
4540 1635 .9232023
4558 1635 1
4595 1635 1
4601 1635 1.899441
4606 1635 1.743871
4607 1635 .8843425
4633 1635 .9238838
4695 1635 .486658
4704 1635 .7769695
4742 1635 1
4751 1635 .6685973
4770 1635 .7195325
4865 1635 .923703
4873 1635 .9040271
4906 1635 1.90164
4908 1635 .9304786
4917 1635 .6305035
4921 1635 .9306645
4977 1635 .9415808
5043 1635 .640021
5076 1635 .9675972
5080 1635 .2806681
5084 1635 .7626616
5090 1635 1.868635
5108 1635 1.937523
5120 1635 .8141301
5140 1635 1
5180 1635 .8750509
5197 1635 .5263446
5252 1635 2.893581
5254 1635 .7174243
5266 1635 .9017843
5269 1635 3.938884
5306 1635 1
5340 1635 .8737109
5343 1635 .6862826
5365 1635 .8289551
5366 1635 .8621865
5458 1635 .9394026
5469 1635 .9346399
5484 1635 1.737126
5505 1635 .9210656
5541 1635 .7627375
5630 1635 .8296959
5637 1635 .8743961
5650 1635 .9333154
5657 1635 .9573661
5680 1635 .7186958
5750 1635 .8633684
5776 1635 .9155641
5786 1635 .846704
5821 1635 6.635779
5822 1635 .8778213
5853 1635 1.951972
5943 1635 .8680175
5958 1635 .8546697
5999 1635 1.765421
6022 1635 1
6057 1635 .8742837
6090 1635 .8496388
6186 1635 .6026255
6189 1635 .8800232
6192 1635 .9099889
6279 1635 .9358722
6333 1635 1
6421 1635 3.471332
6480 1635 2.91795
6514 1635 .7526221
6545 1635 1
6551 1635 2
6559 1635 .9359178
6592 1635 1.923184
6611 1635 .8798635
6616 1635 .7902555
6649 1635 2.597513
6699 1635 .5740688
6716 1635 .9641788
6728 1635 .7018851
6743 1635 2.302016
6822 1635 5.424462
6843 1635 1.893216
6872 1635 1
6885 1635 .701818
6914 1635 6.822531
6976 1635 .8112844
6977 1635 1
6984 1635 .655209
7047 1635 1.894004
7069 1635 1.930286
7158 1635 1
7168 1635 1
7186 1635 .7200636
7214 1635 1.660234
7216 1635 1.860216
7234 1635 .8833239
7307 1635 4.854376
7319 1635 4.629463
7320 1635 1
7324 1635 1.893952
7325 1635 1.930197
7355 1635 .9247294
7393 1635 2.832395
7445 1635 .8346102
7451 1635 2.713359
7557 1635 .9679815
7587 1635 .8488544
7588 1635 .8845911
7649 1635 1
7683 1635 .8053807
7705 1635 8.437825
7719 1635 .9379885
7748 1635 .9722848
7753 1635 4.552148
7777 1635 .6950237
7804 1635 4.643958
7806 1635 .8249531
7820 1635 .7358982
7840 1635 .7971228
7864 1635 1.79801
7867 1635 .7559565
7880 1635 2.852977
7900 1635 1
7930 1635 .8160523
7937 1635 1.775128
7939 1635 3.921266
7967 1635 .6963285
7968 1635 .9225282
7969 1635 .9514776
7978 1635 2
7994 1635 1.822532
8088 1635 .7083192
8095 1635 1
8096 1635 .3878297
8137 1635 .5227611
8157 1635 .4111845
8179 1635 .714373
8189 1635 .9069716
8209 1635 .6392563
8275 1635 .7360972
8303 1635 .7644705
8319 1635 2.89418
8329 1635 1.751008
8343 1635 .7468353
8352 1635 1
8373 1635 2.297418
8377 1635 1.943105
8387 1635 .8869733
8388 1635 1.990929
8398 1635 1.824627
8432 1635 1
8442 1635 .9734926
8483 1635 1.754743
8524 1635 1
8553 1635 1
8558 1635 1
8604 1635 .8806252
8620 1635 .8623465
8624 1635 2.888235
8639 1635 .9317241
8640 1635 2.964088
8648 1635 1
8649 1635 .9589373
8655 1635 .7404966
8697 1635 .9459763
8700 1635 3.868108
8712 1635 .9265111
8735 1635 .7130669
8741 1635 1
8789 1635 3.792755
8811 1635 .8231883
8848 1635 .7391126
8898 1635 22.6656
8910 1635 .8109242
8979 1635 .8419822
9104 1635 .5891204
9122 1635 3.895473
9130 1635 1.904149
9146 1635 .7074667
9170 1635 3.894306
9175 1635 1.935201
9196 1635 1
9209 1635 3.835189
9315 1635 .8057295
9331 1635 .8841317
9351 1635 1
9443 1635 1
9448 1635 .8928968
9460 1635 .751635
9493 1635 .8747918
9519 1635 1.808878
9537 1635 1.925964
9540 1635 .8897857
9571 1635 .8482436
9577 1635 .9383755
9594 1635 2.937533
9601 1635 1
9613 1635 .9838775
9632 1635 .7139048
9647 1635 .815906
9666 1635 1
9682 1635 .3292917
9700 1635 .7749103
9708 1635 1
9744 1635 1
9795 1635 2.576447
9797 1635 1.507521
9803 1635 1
9806 1635 2.855791
9860 1635 1.822254
9875 1635 .8893141
9943 1635 .796919
9954 1635 1.669852
9980 1635 1
10063 1635 .9264181
10065 1635 1
10075 1635 .8179998
10123 1635 1.908059
10233 1635 1
10239 1635 1.91979
10262 1635 .7516389
10295 1635 .2865894
10296 1635 1.90174
10318 1635 1
10358 1635 1.902427
10390 1635 .868775
10407 1635 .8938801
10410 1635 1.946502
10429 1635 .8914941
10434 1635 12.01069
10435 1635 .8719147
10436 1635 18.31549
10445 1635 1.847628
10476 1635 .3308139
10498 1635 2.7078
10530 1635 .4595125
10533 1635 .966662
10548 1635 .5611032
10563 1635 57.18757
10589 1635 .8768989
10619 1635 2.679215
10624 1635 1.958926
10633 1635 3
10663 1635 4.083175
10670 1635 2.879165
10674 1635 8.289952
10694 1635 .8865574
10697 1635 .9272871
10698 1635 3.683013
10728 1635 .9508535
10736 1635 2.832305
10748 1635 .558828
10749 1635 1.932173
10751 1635 .9522417
10760 1635 .8649149
10793 1635 2.231597
10794 1635 1.701796
10836 1635 .7904979
10869 1635 .7177588
10886 1635 .5977428
10888 1635 .780089
10937 1635 .6943419
10938 1635 .9307193
10947 1635 1.37255
10956 1635 .8652441
10970 1635 .7627476
10993 1635 2.85017
11001 1635 .8133285
11013 1635 1.910581
11046 1635 4.699235
11064 1635 2.58984
11098 1635 1.693274
11131 1635 2.806384
11148 1635 .9052651
11157 1635 1
11162 1635 .8893739
11175 1635 .8860563
11209 1635 45.32583
11219 1635 4.846791
11241 1635 2.750832
11250 1635 1.656432
11269 1635 1.97354
11315 1635 .6808789
11325 1635 1
11334 1635 1.632355
11352 1635 .9455248
11358 1635 .6763363
11379 1635 1.63432
11389 1635 2.810377
11393 1635 1
11471 1635 .6479348
1 1636 2.4923764
32 1636 1.9580563
50 1636 11.5288819
53 1636 .9719354
65 1636 .9655763
88 1636 .8872716
107 1636 6.3693944
116 1636 2.7813287
117 1636 .4870705
118 1636 7.7029397
119 1636 3.140936
120 1636 .6904421
127 1636 .322053
132 1636 .8877544
135 1636 2.8368665
138 1636 3.813474
141 1636 1.8520452
172 1636 1
214 1636 .8611829
218 1636 .9471953
220 1636 .9797018
243 1636 .9728109
253 1636 1.6959064
261 1636 .7734943
262 1636 21.6436057
263 1636 7.5802166
279 1636 .8456531
300 1636 1.8804591
338 1636 .9309323
344 1636 .9806364
351 1636 .9329822
353 1636 .924131
368 1636 1.8746953
383 1636 .8205842
500 1636 .9825531
538 1636 .910289
541 1636 .8151789
612 1636 6.805051
623 1636 .9630767
653 1636 .9106202
662 1636 1.9558709
683 1636 .8813857
745 1636 .8936709
786 1636 .5392259
846 1636 1
883 1636 1
922 1636 1.90479
964 1636 .9091922
1029 1636 1.9124165
1052 1636 .9734902
1070 1636 1
1078 1636 .881976
1145 1636 .9447997
1195 1636 1.8573123
1214 1636 4.7623442
1222 1636 1
1285 1636 .8531169
1329 1636 1.85818
1349 1636 .6177806
1360 1636 3.5376055
1372 1636 .8972027
1387 1636 .8861579
1410 1636 1
1417 1636 1.9551179
1427 1636 1
1436 1636 .9239673
1507 1636 1.6788961
1629 1636 1.837635
1644 1636 .7891726
1647 1636 1
1714 1636 .7326294
1724 1636 .7230862
1787 1636 .9736303
1814 1636 .867715
1839 1636 .9263214
1847 1636 .9826761
1853 1636 .9865678
1879 1636 1
1919 1636 1
1933 1636 .763969
2008 1636 1
2023 1636 1
2029 1636 .9673518
2037 1636 .9750906
2038 1636 1.9620862
2106 1636 .9595895
2119 1636 .9258856
2168 1636 .8424338
2202 1636 .9662131
2325 1636 .9266668
2328 1636 .8106201
2349 1636 1
2369 1636 .866202
2379 1636 .725825
2473 1636 1.8477536
2495 1636 .9548267
2619 1636 .9139564
2631 1636 1
2656 1636 .8885128
2672 1636 .9711001
2760 1636 1.9682108
2887 1636 .9330877
2928 1636 .9541811
2994 1636 .9218979
2998 1636 .8293548
3012 1636 .9653029
3098 1636 .8500439
3209 1636 2.628678
3212 1636 .8497507
3230 1636 5.9769435
3236 1636 .9770021
3266 1636 1
3295 1636 .954237
3315 1636 .9274314
3329 1636 1
3349 1636 .8440807
3355 1636 .9679651
3397 1636 .8691665
3411 1636 .9516687
3542 1636 .7845242
3606 1636 .8361172
3656 1636 .9866043
3660 1636 .976839
3879 1636 1
3921 1636 1.9022229
3950 1636 1.9409029
3967 1636 1
3997 1636 .9052811
4094 1636 .9592732
4117 1636 .9081531
4186 1636 1
4223 1636 2
4280 1636 .9264742
4300 1636 1.898853
4351 1636 1.91499
4383 1636 .8236558
4507 1636 .8832731
4509 1636 .887761
4695 1636 .7134767
4704 1636 6.875515
4733 1636 .9621325
4792 1636 1
4807 1636 .9854318
4853 1636 1.858013
4865 1636 .9574146
4895 1636 .9457426
5125 1636 .9350897
5167 1636 .7043972
5238 1636 .8863365
5269 1636 .9658877
5286 1636 .9647885
5294 1636 .8363321
5338 1636 .9753404
5398 1636 .8680505
5458 1636 .9661774
5541 1636 .8675713
5630 1636 .9049443
5657 1636 .9762038
5690 1636 1.947067
5759 1636 1.972146
5821 1636 .7967089
5822 1636 .9318056
5906 1636 .8724731
5943 1636 .9263336
5951 1636 1
5958 1636 1.918883
5992 1636 1
6092 1636 .9506673
6095 1636 .8552372
6114 1636 .8784068
6161 1636 .9320604
6320 1636 .872964
6338 1636 2
6417 1636 .8649781
6421 1636 3.704922
6443 1636 .9641708
6458 1636 1
6480 1636 .9542038
6562 1636 1.922907
6611 1636 1.932945
6615 1636 .8729216
6649 1636 .7753505
6683 1636 1
6716 1636 .9800063
6723 1636 1
6743 1636 .6104182
6811 1636 .6497977
6822 1636 2.678762
6843 1636 .9403984
6871 1636 .8578088
6914 1636 2.900945
6924 1636 .9569766
6977 1636 1
7043 1636 .9679919
7060 1636 .9694569
7069 1636 1.961089
7141 1636 .9049831
7158 1636 1
7161 1636 1.975122
7230 1636 1.933792
7239 1636 1
7254 1636 1
7319 1636 3.793184
7320 1636 3
7324 1636 .9408091
7326 1636 .9602917
7332 1636 3.952509
7414 1636 2
7417 1636 1
7428 1636 .9559872
7434 1636 .9689667
7451 1636 3.84001
7615 1636 .9316658
7705 1636 8.686221
7719 1636 .9653881
7731 1636 .9377489
7736 1636 .6969136
7743 1636 1
7746 1636 .8688905
7753 1636 4.075572
7777 1636 .8297766
7780 1636 .8600218
7791 1636 .856591
7804 1636 2.801274
7806 1636 .9022971
7810 1636 1
7864 1636 .8872585
7882 1636 .823672
7932 1636 .7777386
7939 1636 .9560543
7941 1636 1
7962 1636 1.961263
8035 1636 1
8231 1636 .7742616
8252 1636 .9757604
8284 1636 3.837066
8295 1636 .9151919
8297 1636 .9680239
8301 1636 .9475917
8316 1636 .9185867
8317 1636 1
8319 1636 .9409362
8353 1636 .856454
8360 1636 .9268118
8373 1636 2.607852
8405 1636 1
8541 1636 1
8595 1636 1.880523
8631 1636 2
8685 1636 1.960758
8712 1636 .9589819
8768 1636 .9539135
8789 1636 4.884326
8811 1636 .901312
8839 1636 .930991
8883 1636 .9125997
8897 1636 .9480904
8898 1636 6.255199
8910 1636 1.894467
8946 1636 1
8958 1636 1
8996 1636 .9210913
9001 1636 1.941887
9130 1636 .9465003
9146 1636 .8367217
9170 1636 1.941006
9209 1636 .9080105
9217 1636 .9532378
9240 1636 .8125618
9287 1636 .9289383
9308 1636 1
9326 1636 .9373634
9334 1636 1
9466 1636 1
9498 1636 1
9537 1636 .9586767
9549 1636 1
9785 1636 .9154893
9795 1636 1.763593
9814 1636 .9104443
9860 1636 1.90079
9875 1636 .9382203
9954 1636 .815727
10075 1636 .8984161
10218 1636 .95703
10220 1636 .9353045
10239 1636 .9552308
10287 1636 .9534728
10333 1636 .8960025
10358 1636 .9455394
10410 1636 .9701399
10415 1636 .9755947
10434 1636 8.447816
10436 1636 12.26902
10445 1636 2.914953
10548 1636 .7550286
10563 1636 32.29055
10631 1636 .9464138
10651 1636 1
10663 1636 2.488272
10674 1636 .6036849
10698 1636 4.823073
10728 1636 .9725687
10730 1636 1
10733 1636 .8144805
10751 1636 1.973344
10778 1636 1
10786 1636 1.939434
10793 1636 2.571114
10888 1636 .877256
10927 1636 .9661598
10937 1636 .8293961
10947 1636 .6497873
10956 1636 .9247856
10969 1636 .9613504
10984 1636 1.868081
10993 1636 .9163718
11046 1636 .832127
11055 1636 1.572639
11064 1636 .7710682
11095 1636 3.731561
11105 1636 .9146975
11131 1636 1.891933
11209 1636 29.04218
11241 1636 .8609264
11250 1636 .8082368
11251 1636 .9425948
11334 1636 .7947977
11356 1636 .7621124
11371 1636 1
11379 1636 1.795895
11418 1636 .9258432
11464 1636 1.986632
11468 1636 .7376405
1 1637 7.30986
2 1637 .6092713
5 1637 .914395
6 1637 .8742654
15 1637 .9054227
33 1637 .9286211
50 1637 17.2808395
52 1637 .9372392
61 1637 .9659327
84 1637 3.7141252
93 1637 1
107 1637 5.1426599
116 1637 2.7027053
117 1637 3.3026465
118 1637 8.2365809
119 1637 2.832059
132 1637 1.8473964
135 1637 2.7782117
136 1637 .8847169
141 1637 2.7988479
167 1637 1.792111
191 1637 .9430912
205 1637 .9395519
215 1637 .9426328
253 1637 .5865693
254 1637 1.8643646
262 1637 14.4368122
263 1637 5.0697327
302 1637 .8066522
311 1637 1.8153941
344 1637 2.9736742
351 1637 .9088859
371 1637 1
383 1637 1.7560751
384 1637 .9517717
387 1637 .8055431
405 1637 .850757
421 1637 3.90957
425 1637 .8321673
500 1637 .9762801
514 1637 1.9436159
517 1637 .9699596
541 1637 .7487264
542 1637 .901997
546 1637 1
551 1637 .7597876
592 1637 .9026895
612 1637 4.7349569
662 1637 .9400043
682 1637 .9115117
683 1637 .8387378
795 1637 .6823513
805 1637 2.7200155
889 1637 .8514354
895 1637 1
905 1637 .6744831
922 1637 1.8705572
982 1637 1.918813
1077 1637 1
1078 1637 .8395404
1125 1637 1
1145 1637 1.9249524
1175 1637 2.6500642
1214 1637 2.676895
1287 1637 1
1344 1637 .7466039
1360 1637 6.3713514
1372 1637 .8602419
1380 1637 .867857
1383 1637 .9442138
1507 1637 2.563443
1571 1637 3
1582 1637 1
1602 1637 .6290777
1644 1637 3.7133695
1676 1637 .9730579
1682 1637 1.9201582
1688 1637 .9208873
1689 1637 .7808319
1723 1637 1.8895743
1724 1637 2.6235217
1727 1637 .8404343
1730 1637 .9525194
1797 1637 1.9327378
1802 1637 1.9780289
1825 1637 .7769871
1850 1637 1
1898 1637 1
2038 1637 .9484542
2048 1637 .9099639
2050 1637 1
2060 1637 .9561934
2061 1637 .9126597
2087 1637 .7815139
2106 1637 .9450599
2114 1637 .9230452
2143 1637 1
2162 1637 .6727051
2168 1637 .7857807
2179 1637 .7795665
2189 1637 .8555468
2232 1637 1.9503228
2261 1637 .9212521
2311 1637 3.8951351
2315 1637 1
2325 1637 .9002999
2328 1637 1.7425285
2332 1637 .8907878
2338 1637 .9440206
2362 1637 .5648287
2377 1637 .8315995
2379 1637 .6272452
2435 1637 .9142162
2459 1637 1
2466 1637 2.6611302
2480 1637 1
2523 1637 .9027024
2548 1637 1.8028481
2634 1637 .9028472
2653 1637 .9639705
2673 1637 1
2720 1637 .8074868
2748 1637 1
2780 1637 1.8859744
2825 1637 .9137484
2839 1637 .6947354
2854 1637 .9471964
2925 1637 1
2942 1637 .9403331
2949 1637 .372884
2951 1637 .9897075
2958 1637 1.9033665
2988 1637 .972619
2996 1637 1
2997 1637 1.7380204
3119 1637 3.8523496
3130 1637 .8609672
3138 1637 .7947295
3145 1637 .6918608
3161 1637 1
3211 1637 1
3212 1637 1.7957285
3257 1637 1
3268 1637 1
3286 1637 .9095911
3293 1637 1.9035743
3295 1637 2.9377828
3303 1637 .7483156
3333 1637 1
3355 1637 1.9564469
3374 1637 3.8814417
3375 1637 .6848674
3376 1637 3.9276062
3377 1637 .8987539
3428 1637 .8540652
3438 1637 .8636526
3442 1637 .8133028
3470 1637 .9257389
3542 1637 1.7070498
3546 1637 .8011719
3571 1637 .8891154
3655 1637 .8121085
3660 1637 .9685115
3661 1637 1
3676 1637 .9533833
3765 1637 .7858262
3772 1637 .8426531
3778 1637 1
3805 1637 1
3842 1637 .9211473
3896 1637 1
3921 1637 1.8670672
3932 1637 .9740014
3954 1637 .9315242
3956 1637 1.9315604
3967 1637 1
3974 1637 .7839826
3977 1637 .9566075
3988 1637 .7656283
4044 1637 1.896696
4053 1637 .9443682
4055 1637 .7324247
4058 1637 1
4060 1637 .9469877
4129 1637 .9634043
4164 1637 .9803761
4166 1637 1.953439
4256 1637 .8959919
4280 1637 .9000379
4300 1637 1.862486
4383 1637 .7602512
4493 1637 2
4506 1637 .933133
4507 1637 .8413039
4525 1637 .9608801
4540 1637 .9417231
4601 1637 .9236923
4606 1637 .8056399
4607 1637 .9122348
4618 1637 .967321
4639 1637 2
4660 1637 .9278674
4666 1637 .9624183
4704 1637 5.830756
4765 1637 .9169246
4813 1637 .8919142
4908 1637 .9472446
4921 1637 1.947386
4923 1637 .9513644
4993 1637 .744002
4999 1637 1.969577
5007 1637 1
5043 1637 1.726835
5055 1637 .8876072
5094 1637 .9317936
5111 1637 .8095948
5120 1637 2.858955
5125 1637 .9117512
5180 1637 .905184
5192 1637 .9235767
5232 1637 .8426257
5238 1637 1.845469
5268 1637 1
5269 1637 2.953623
5275 1637 1
5339 1637 .9476111
5373 1637 .9645699
5383 1637 .9749237
5401 1637 .9650202
5449 1637 1.882828
5480 1637 1
5509 1637 .9103453
5541 1637 1.819956
5618 1637 .8648315
5630 1637 .870767
5637 1637 .9046871
5650 1637 1.949397
5669 1637 2.892127
5759 1637 .9621315
5786 1637 .8836733
5821 1637 5.723615
5822 1637 1.907286
5823 1637 1.945771
5901 1637 1.890557
5938 1637 1
5943 1637 1.899847
5953 1637 .9552031
6057 1637 .9046018
6070 1637 3.683572
6078 1637 .9228325
6090 1637 .8859004
6111 1637 .7125512
6114 1637 .8346878
6151 1637 1.970509
6163 1637 1
6186 1637 .6984575
6189 1637 .9089572
6278 1637 .9720763
6279 1637 1.951337
6300 1637 .9124463
6338 1637 1
6343 1637 1
6358 1637 .7667281
6412 1637 1.978702
6417 1637 1.816431
6421 1637 1.598827
6461 1637 .9403475
6471 1637 .8613389
6514 1637 .8122805
6565 1637 1
6592 1637 2.941709
6609 1637 .9273329
6611 1637 .908836
6649 1637 1.694578
6732 1637 .8951428
6743 1637 .4703438
6760 1637 .9313601
6781 1637 1
6822 1637 2.563261
6825 1637 .8675078
6862 1637 .9741983
6914 1637 1.86533
6964 1637 .9608532
6984 1637 .7383599
7012 1637 1.972543
7048 1637 .8840308
7087 1637 1
7093 1637 1.868699
7117 1637 .8471797
7148 1637 1
7169 1637 .8505042
7216 1637 .8939264
7234 1637 .9114619
7252 1637 .8857989
7286 1637 .6519669
7308 1637 1
7319 1637 5.718823
7325 1637 .9470309
7332 1637 .9354337
7355 1637 .9428819
7356 1637 .8775107
7360 1637 .9087347
7428 1637 .9401624
7451 1637 1.782486
7533 1637 .8371203
7555 1637 .9327664
7587 1637 1.885305
7705 1637 6.573401
7719 1637 1.952943
7723 1637 .8827596
7731 1637 3.915366
7736 1637 7.587939
7748 1637 1.978969
7753 1637 7.383642
7769 1637 .5279078
7775 1637 .9364768
7777 1637 .7685727
7791 1637 .8050282
7804 1637 1.729822
7880 1637 .8884334
7928 1637 .9480977
7930 1637 .8604137
7932 1637 1.697824
7939 1637 .9402536
7946 1637 .909775
7968 1637 1.941212
8005 1637 .9047492
8014 1637 1
8058 1637 1
8088 1637 1.778662
8102 1637 .9456011
8103 1637 .8753708
8114 1637 .7673494
8137 1637 4.637854
8187 1637 .9699334
8194 1637 1
8229 1637 .9663047
8243 1637 1.905982
8252 1637 .9670451
8284 1637 1.778483
8301 1637 .9287483
8316 1637 1.889314
8319 1637 2.9197
8373 1637 .4668549
8377 1637 .9568257
8387 1637 .9142311
8530 1637 .9035207
8539 1637 .961054
8553 1637 1
8565 1637 .8947659
8595 1637 .8375647
8631 1637 1
8640 1637 .9727488
8664 1637 .9179283
8685 1637 .9466482
8700 1637 .8999153
8722 1637 .98151
8735 1637 1.782265
8789 1637 4.842735
8841 1637 .8813624
8846 1637 .9067922
8876 1637 .9378119
8883 1637 .8811748
8898 1637 3.987405
9001 1637 .9209928
9122 1637 .9206813
9146 1637 1.778015
9170 1637 1.919795
9287 1637 .9033881
9306 1637 1.669732
9311 1637 1
9322 1637 .7782756
9326 1637 .9148424
9382 1637 1.8742
9384 1637 .7765218
9402 1637 .9227872
9403 1637 1
9456 1637 .7806604
9485 1637 .913568
9499 1637 .9895663
9537 1637 .9438189
9540 1637 .9163653
9543 1637 1.952037
9559 1637 .9464978
9594 1637 .9525981
9598 1637 .8815421
9613 1637 .9877657
9635 1637 .7913417
9785 1637 .8851034
9795 1637 .6785927
9797 1637 .6262886
9806 1637 .8905688
9860 1637 2.86512
9952 1637 .8056197
9954 1637 .7494715
9980 1637 1
10014 1637 .9574457
10022 1637 .9144187
10053 1637 1
10075 1637 1.861892
10085 1637 .5958269
10232 1637 .9253
10239 1637 .939134
10253 1637 .9445752
10258 1637 .9609921
10271 1637 .8672354
10298 1637 .7762811
10313 1637 .8625209
10358 1637 .9259581
10364 1637 1.906016
10390 1637 .9004217
10407 1637 3.919472
10434 1637 12.24928
10436 1637 19.92754
10445 1637 6.884374
10459 1637 1
10476 1637 3.492197
10498 1637 .7782682
10530 1637 .5898581
10540 1637 .7331664
10548 1637 1.666949
10563 1637 37.51861
10619 1637 1.756577
10624 1637 .9688315
10663 1637 8.30428
10674 1637 1.46119
10698 1637 2.759458
10728 1637 2.962706
10733 1637 .7477769
10736 1637 .8727465
10740 1637 .5653738
10793 1637 3.416907
10794 1637 .7737115
10818 1637 .596545
10863 1637 .9747012
10888 1637 .8331234
10981 1637 1
10984 1637 .8206492
10985 1637 .8510758
10993 1637 .8863032
11001 1637 .8583468
11013 1637 .9321455
11046 1637 2.771768
11064 1637 1.688756
11087 1637 .612842
11095 1637 2.635043
11098 1637 .7672446
11131 1637 2.853077
11151 1637 2.828266
11160 1637 1
11175 1637 .9135353
11199 1637 .8856511
11209 1637 43.90005
11232 1637 .8698995
11236 1637 2.851373
11241 1637 1.810922
11250 1637 1.739288
11265 1637 .6828082
11276 1637 .7477592
11301 1637 1
11315 1637 1.757839
11352 1637 .9586622
11358 1637 1.754392
11405 1637 .9352257
11468 1637 .6433091
1 1638 5.3093415
2 1638 4.6089777
6 1638 .874171
9 1638 .8574412
22 1638 1
32 1638 3.9429326
33 1638 .9285675
50 1638 18.2772939
52 1638 .9371921
82 1638 .9449842
90 1638 .8133638
97 1638 2.8278882
107 1638 6.1420157
115 1638 .9356947
116 1638 2.702482
117 1638 6.3021225
118 1638 6.235256
119 1638 4.8311815
127 1638 .0776043
135 1638 .7780451
138 1638 .7462179
139 1638 .8752558
141 1638 .7986968
143 1638 1.8659404
149 1638 .8412009
215 1638 1.9425897
218 1638 .9281554
220 1638 .9723829
253 1638 2.5862587
254 1638 .8642627
261 1638 1.6918227
262 1638 26.4333838
263 1638 3.0682824
279 1638 1.7899999
316 1638 .902025
405 1638 .8506449
517 1638 .969937
534 1638 .9177428
541 1638 .7485376
551 1638 .7596072
600 1638 .9621734
605 1638 1
612 1638 11.7347578
658 1638 1
745 1638 .8553317
755 1638 .8791942
756 1638 .9011111
795 1638 .6821126
800 1638 .8378963
805 1638 1.7198051
819 1638 .9272876
922 1638 1.87046
926 1638 1
979 1638 .9552933
1145 1638 1.924896
1175 1638 1.6498013
1187 1638 .6509801
1202 1638 .9209635
1214 1638 1.6766522
1228 1638 .8875575
1325 1638 1.9020996
1359 1638 2.7654852
1360 1638 4.3708791
1362 1638 1.8537668
1484 1638 .7401653
1507 1638 3.563115
1518 1638 .5854109
1602 1638 .628799
1610 1638 1
1724 1638 1.6232389
1727 1638 1.8403144
1730 1638 .9524837
1745 1638 1
1789 1638 .9395667
1816 1638 1
1825 1638 .7768195
1933 1638 1.6788628
2016 1638 .8940557
2029 1638 .9555798
2038 1638 .9484155
2060 1638 1.9561605
2102 1638 .8876884
2142 1638 .8444748
2251 1638 1
2257 1638 .8887936
2260 1638 1.9177914
2261 1638 .921193
2295 1638 .6140686
2311 1638 2.8950563
2338 1638 .9439785
2360 1638 .8771374
2369 1638 1.8179582
2380 1638 1.917248
2398 1638 1
2480 1638 1
2484 1638 .9471401
2548 1638 1.8027
2561 1638 .8817115
2601 1638 1
2626 1638 1
2709 1638 1
2720 1638 .8073421
2748 1638 1
2774 1638 .8898221
2780 1638 .8858887
2815 1638 .9247834
2831 1638 1
2839 1638 1.694506
2854 1638 .9471567
2951 1638 .9896998
2969 1638 1
2994 1638 .8937365
2997 1638 .7378236
2998 1638 .767825
3047 1638 .7623378
3063 1638 1
3119 1638 .8522386
3160 1638 1
3209 1638 3.4947896
3215 1638 .6080678
3236 1638 .9687096
3293 1638 1.9035019
3295 1638 .9377361
3299 1638 1
3301 1638 1.9357262
3377 1638 .8986778
3438 1638 .8635502
3510 1638 1.932535
3538 1638 .8597604
3549 1638 .8548427
3655 1638 .8119673
3691 1638 1
3702 1638 1
3863 1638 .9524048
3869 1638 2
3874 1638 1
3921 1638 2.8669673
3927 1638 .9131376
3951 1638 .9463004
3958 1638 .9528202
4011 1638 .9398016
4023 1638 .9552614
4039 1638 1
4055 1638 .7322236
4062 1638 .9225321
4133 1638 .8428713
4166 1638 3.953404
4168 1638 1
4251 1638 .8405369
4275 1638 .6243591
4280 1638 .8999628
4300 1638 3.862383
4314 1638 1
4317 1638 .9667749
4348 1638 .5809959
4351 1638 1.884338
4383 1638 .7600711
4428 1638 2.949548
4445 1638 .8661514
4552 1638 1.946782
4557 1638 1
4657 1638 .901077
4680 1638 .9313953
4695 1638 .6101645
4801 1638 .9538919
4853 1638 .8068166
4906 1638 .9253045
4921 1638 .9473462
4993 1638 .7438096
4999 1638 .9695541
5080 1638 .4537343
5111 1638 1.809452
5167 1638 .5978111
5237 1638 .7273587
5252 1638 1.919184
5264 1638 1
5333 1638 1
5334 1638 1
5373 1638 .9645433
5383 1638 .9749048
5433 1638 .9136825
5489 1638 .9507445
5573 1638 1
5637 1638 1.904615
5673 1638 1
5690 1638 .9279811
5886 1638 .9421796
5903 1638 1
5907 1638 1
5914 1638 .7667862
5943 1638 3.899772
6078 1638 1.922775
6095 1638 .8030398
6153 1638 .9023364
6248 1638 .6279334
6285 1638 .9296053
6313 1638 .618361
6342 1638 .7668817
6358 1638 .7665528
6412 1638 1.978686
6417 1638 .816293
6421 1638 5.598526
6442 1638 .8212596
6480 1638 .9376909
6556 1638 .7922342
6562 1638 .8951096
6567 1638 1
6592 1638 .9416653
6649 1638 .6943482
6699 1638 .6765449
6712 1638 1.923668
6743 1638 3.469946
6809 1638 1
6822 1638 3.562933
6851 1638 .9085018
6914 1638 2.865229
6924 1638 1.941464
6930 1638 1.878214
6979 1638 .9283021
7047 1638 1.919506
7093 1638 .8686004
7216 1638 1.893847
7235 1638 .8058219
7286 1638 .6517054
7311 1638 .783866
7316 1638 1
7324 1638 1.919467
7325 1638 1.946991
7326 1638 .945974
7345 1638 .8818829
7356 1638 .8774187
7367 1638 .6600058
7369 1638 1
7376 1638 .8559383
7451 1638 1.782322
7498 1638 1.479634
7598 1638 1
7623 1638 2
7682 1638 .7568704
7705 1638 5.573081
7719 1638 .952908
7736 1638 3.587629
7748 1638 1.978953
7753 1638 11.38168
7775 1638 .9364291
7804 1638 .729619
7864 1638 .8466071
7868 1638 1.983103
7930 1638 .8603088
7932 1638 1.697597
7939 1638 .9402087
8002 1638 1
8137 1638 .6375814
8160 1638 1.814841
8252 1638 .9670203
8273 1638 .9157047
8284 1638 .7783169
8303 1638 .8211372
8316 1638 .8892313
8358 1638 1
8373 1638 .4664544
8398 1638 .8668201
8460 1638 .8785761
8474 1638 .3689855
8493 1638 .6477033
8496 1638 1
8545 1638 1
8593 1638 1
8620 1638 .895465
8649 1638 .9688167
8664 1638 .9178667
8685 1638 1.946608
8789 1638 1.842617
8802 1638 .9651322
8860 1638 .7959073
8898 1638 8.986644
8975 1638 .9318707
9099 1638 .8683168
9104 1638 2.687975
9122 1638 6.920622
9146 1638 .7778481
9209 1638 1.874842
9221 1638 .9500562
9240 1638 .7449769
9255 1638 .9602
9287 1638 1.903315
9289 1638 .9232344
9308 1638 1
9316 1638 .9573158
9323 1638 1
9325 1638 .8522652
9379 1638 1
9382 1638 1.874106
9423 1638 .9622918
9448 1638 .9186651
9472 1638 .9760051
9485 1638 .9135031
9493 1638 .904916
9519 1638 .8548604
9540 1638 .9163025
9549 1638 1
9565 1638 .919095
9594 1638 .9525624
9632 1638 .7827373
9682 1638 2.490659
9736 1638 .7821522
9740 1638 .9535454
9746 1638 .9043524
9795 1638 .6783512
9797 1638 .6260079
9802 1638 .9042535
9806 1638 2.890487
9860 1638 3.865018
9861 1638 .9066696
9930 1638 2.918901
9952 1638 .8054736
9954 1638 .7492833
9975 1638 1.876719
9987 1638 .7990461
9991 1638 .7318203
10078 1638 .9400303
10129 1638 .9400442
10147 1638 2
10232 1638 4.925244
10287 1638 .9366964
10298 1638 .7761131
10333 1638 1.858504
10360 1638 .9556407
10361 1638 .8943494
10390 1638 .9003468
10407 1638 2.919412
10415 1638 .9667948
10434 1638 13.24871
10435 1638 1.902731
10436 1638 21.92373
10445 1638 1.884288
10462 1638 .6586129
10476 1638 4.491815
10498 1638 .7781016
10533 1638 .9746829
10549 1638 2.693896
10563 1638 45.51074
10663 1638 6.303757
10670 1638 .9082367
10674 1638 1.460785
10698 1638 .7592777
10728 1638 1.962678
10736 1638 .8726509
10740 1638 .5650472
10748 1638 .6649708
10768 1638 .7691734
10791 1638 .668622
10793 1638 2.416469
10794 1638 1.773542
10797 1638 .9197261
10863 1638 1.974682
10884 1638 .9285802
10888 1638 2.832998
10970 1638 .8198289
10993 1638 1.886218
11008 1638 .6748881
11046 1638 1.771597
11064 1638 .6885218
11068 1638 .974162
11083 1638 1
11095 1638 3.634769
11146 1638 .8343055
11153 1638 1.73352
11162 1638 1.91599
11209 1638 45.89396
11219 1638 .8836519
11241 1638 .8107803
11251 1638 .9218961
11274 1638 1
11315 1638 .7576571
11341 1638 .9175264
11356 1638 .6763369
11387 1638 .9532169
1 1639 4.5748198
2 1639 1.7592806
11 1639 1
33 1639 1.956025
50 1639 5.0926284
59 1639 .9355884
82 1639 .9661314
84 1639 .8238788
97 1639 .8940453
107 1639 3.4718115
116 1639 1.8168432
117 1639 1.5703757
118 1639 3.9135961
119 1639 .2804571
132 1639 .9059843
135 1639 .8633611
143 1639 1.9174708
224 1639 1
253 1639 .7452944
261 1639 .8102812
262 1639 15.1887198
263 1639 1.8108045
279 1639 .8707206
300 1639 .8998738
344 1639 .9837813
368 1639 .8950461
383 1639 .8497232
390 1639 2
500 1639 .9853867
514 1639 .965263
541 1639 .8451958
612 1639 2.8367128
621 1639 .9785271
652 1639 .8719512
695 1639 1
757 1639 .8723218
893 1639 .9450754
894 1639 1.9846936
905 1639 .7994561
922 1639 1.9202531
979 1639 .9724779
1046 1639 1
1078 1639 .9011444
1093 1639 .9457204
1188 1639 .9323722
1195 1639 .8804863
1214 1639 6.800942
1313 1639 .9731842
1359 1639 .855629
1360 1639 3.6127033
1372 1639 .9138981
1407 1639 .9842869
1488 1639 1
1493 1639 .873088
1507 1639 .7310468
1629 1639 2.8640048
1644 1639 1.8234132
1677 1639 .9085367
1678 1639 .932552
1688 1639 2.9512604
1723 1639 .9319692
1724 1639 .76806
1770 1639 1
1803 1639 .9853824
1814 1639 .8891995
1839 1639 .9382876
1877 1639 1
1890 1639 .9599854
1933 1639 .8023029
2016 1639 2.934779
2055 1639 .9776352
2060 1639 .9730117
2061 1639 .9461915
2084 1639 1
2093 1639 .9325816
2180 1639 .9893849
2199 1639 .9541913
2261 1639 .9514852
2311 1639 1.935395
2363 1639 .9488114
2379 1639 .7703539
2380 1639 2.9490566
2398 1639 1
2401 1639 .9423344
2447 1639 1
2453 1639 .9823705
2466 1639 .7912297
2672 1639 .9757937
2720 1639 .8813968
2748 1639 1
2780 1639 .9297513
2815 1639 .9536955
2926 1639 1
2951 1639 .993659
2996 1639 1
2997 1639 1.8386001
3012 1639 .9709381
3119 1639 .9090358
3212 1639 .8741528
3259 1639 .9345901
3288 1639 .9268918
3295 1639 2.9616694
3315 1639 .9392173
3329 1639 1
3342 1639 .9385754
3376 1639 1.9553997
3378 1639 .8953382
3401 1639 .9556574
3444 1639 .958863
3470 1639 .9542493
3533 1639 .937772
3580 1639 .9424379
3593 1639 .9613314
3660 1639 1.9806006
3674 1639 .9292973
3685 1639 .9554725
3771 1639 .9553658
3772 1639 .903062
3904 1639 1
3943 1639 .8865061
3950 1639 1.9505009
3958 1639 .9709554
3959 1639 1
3973 1639 2
4019 1639 1
4023 1639 1.9724582
4053 1639 .9657264
4145 1639 1.840044
4251 1639 .901832
4300 1639 2.915281
4335 1639 1
4346 1639 1
4351 1639 .9287965
4403 1639 1
4493 1639 1
4506 1639 .9588047
4525 1639 .9758991
4528 1639 .9552365
4584 1639 1
4593 1639 1.947633
4606 1639 1.880259
4633 1639 1.964415
4695 1639 .7600112
4704 1639 .8957326
4765 1639 .9488191
4906 1639 .9540163
4977 1639 1.972689
5013 1639 .9088684
5085 1639 .8883915
5105 1639 .9050339
5120 1639 .9131053
5141 1639 .6934454
5180 1639 .9415859
5187 1639 .9235523
5233 1639 2
5269 1639 1.971428
5328 1639 1
5339 1639 .9677244
5340 1639 .9409595
5363 1639 2.962962
5489 1639 1.969678
5498 1639 1
5517 1639 1
5576 1639 1
5594 1639 1
5630 1639 .9203824
5650 1639 .9688247
5651 1639 1.950026
5669 1639 1.933542
5690 1639 .955664
5748 1639 .8862217
5786 1639 .9283337
5821 1639 2.829726
6070 1639 .8050554
6186 1639 1.814226
6189 1639 .9439105
6193 1639 .908464
6284 1639 .8876658
6285 1639 .9566639
6358 1639 1.856286
6421 1639 3.752846
6480 1639 .9616416
6554 1639 .8868753
6562 1639 .9354278
6611 1639 1.943836
6649 1639 1.811836
6716 1639 2.983253
6723 1639 1
6822 1639 .7309345
6858 1639 .8854063
6885 1639 .860599
6914 1639 1.917033
6924 1639 .9639641
6989 1639 .9743349
7154 1639 .968858
7234 1639 .9454536
7252 1639 .9296432
7286 1639 .7855844
7319 1639 2.826773
7320 1639 1
7384 1639 1.914581
7501 1639 1
7585 1639 .9726324
7641 1639 1.978423
7682 1639 .8503256
7686 1639 1.932668
7705 1639 4.737182
7726 1639 .8960957
7736 1639 2.746138
7746 1639 .8901841
7753 1639 1.388119
7775 1639 .9608648
7794 1639 2
7804 1639 .8335492
7846 1639 .9384551
7864 1639 .9055689
7880 1639 1.931266
7928 1639 .9680242
7939 1639 1.963192
7946 1639 .9444144
8021 1639 1
8102 1639 .966486
8160 1639 .8860134
8252 1639 1.979697
8319 1639 .9505288
8360 1639 .9386984
8373 1639 1.671541
8382 1639 .8912939
8387 1639 .9471597
8445 1639 1.91676
8539 1639 .9760062
8622 1639 2.45184
8640 1639 .9832111
8648 1639 2
8700 1639 .93834
8712 1639 1.965644
8789 1639 3.903112
8836 1639 .8502355
8856 1639 .9118608
8897 1639 .9565211
8898 1639 4.376162
8955 1639 1
9099 1639 1.918934
9104 1639 2.807913
9118 1639 1
9122 1639 .9511335
9146 1639 1.86324
9170 1639 .9505877
9287 1639 .9404795
9308 1639 1
9348 1639 .9118271
9382 1639 .9224976
9402 1639 .9524309
9413 1639 .9421912
9460 1639 .8838887
9491 1639 .9644554
9571 1639 .9290534
9594 1639 .9707967
9613 1639 .9924627
9632 1639 .8662497
9660 1639 .9128208
9666 1639 1
9736 1639 1.865889
9797 1639 .7697646
9801 1639 .8994605
9860 1639 2.916903
9875 1639 .948254
9965 1639 .9674443
9983 1639 .8630387
10032 1639 1
10041 1639 1
10075 1639 .9149144
10232 1639 2.953979
10246 1639 .981701
10322 1639 1
10371 1639 1
10404 1639 2
10407 1639 .9503887
10410 1639 .9749895
10434 1639 3.537497
10436 1639 3.874971
10445 1639 3.928766
10476 1639 3.687154
10539 1639 1
10549 1639 .8115577
10563 1639 9.542648
10624 1639 .9807978
10663 1639 3.571382
10674 1639 2.668051
10698 1639 5.851808
10728 1639 .9770239
10736 1639 .9216019
10748 1639 .7937508
10793 1639 2.640769
10796 1639 .9633871
10879 1639 .8733334
10888 1639 .897191
10937 1639 1.857104
10984 1639 .8895059
10988 1639 1
10993 1639 .9299539
11001 1639 .9127305
11013 1639 .9581963
11064 1639 1.808249
11068 1639 .9840937
11087 1639 .7614804
11095 1639 .7751581
11098 1639 .8566045
11100 1639 .6299205
11105 1639 .9285515
11131 1639 .9094841
11142 1639 .9694329
11146 1639 1.897996
11175 1639 .946731
11178 1639 1.864091
11190 1639 .8307117
11209 1639 17.0098
11219 1639 1.928374
11241 1639 .8835134
11248 1639 2
11334 1639 .8281248
11379 1639 .8290437
11496 1639 1
1 1640 13.43378447
2 1640 1.67943218
4 1640 .16187741
50 1640 11.12823196
61 1640 2.97204998
65 1640 .96160294
84 1640 .76545808
90 1640 .84699192
107 1640 8.29660748
116 1640 2.75608881
117 1640 1.42786622
118 1640 7.55322792
119 1640 .04177944
120 1640 8.53928783
127 1640 1.24380172
135 1640 1.81803696
136 1640 .9054176
138 1640 .79194443
140 1640 1.41805025
141 1640 .83496766
167 1640 .82944047
205 1640 .95040622
243 1640 .96967258
253 1640 .66080668
261 1640 .7473501
262 1640 18.25619757
263 1640 2.41633964
300 1640 1.86666117
314 1640 3.08840918
316 1640 1.91967814
323 1640 .97759062
338 1640 1.92296018
425 1640 .86230402
612 1640 6.78254919
682 1640 .92740104
683 1640 .86769476
758 1640 1
789 1640 .90117468
805 1640 .7702907
825 1640 1
832 1640 .96650651
869 1640 1
905 1640 5.73293428
1078 1640 .86835323
1094 1640 1.98198809
1137 1640 .97417546
1175 1640 .71290013
1188 1640 1.90993952
1195 1640 .8408427
1209 1640 1
1214 1640 3.73491307
1302 1640 .93774167
1343 1640 1
1360 1640 1.48423418
1372 1640 1.88533742
1388 1640 1
1405 1640 1
1407 1640 .97907478
1493 1640 1.83099039
1499 1640 .93224886
1507 1640 8.64183305
1576 1640 .90600801
1644 1640 .76483812
1648 1640 1
1675 1640 .69459929
1710 1640 .69878247
1714 1640 1.70176843
1723 1640 1.90940282
1724 1640 1.69112375
1770 1640 1
1825 1640 .81703221
1839 1640 2.91781712
1893 1640 1
1894 1640 .85594785
1933 1640 1.73672536
1946 1640 1
2038 1640 .95771001
2060 1640 .96405949
2102 1640 .90792471
2168 1640 .82424686
2180 1640 .98586377
2202 1640 1.96231329
2210 1640 1
2228 1640 1.90739791
2232 1640 .95924302
2261 1640 .93539242
2311 1640 1.91396507
2328 1640 .78876113
2369 1640 .85075853
2380 1640 .93215829
2458 1640 1
2473 1640 1.83018067
2478 1640 .82193943
2481 1640 .85991877
2494 1640 .48778445
2495 1640 1.94961266
2580 1640 1
2656 1640 .87564452
2672 1640 .96776434
2760 1640 .96454159
2782 1640 .82265012
2861 1640 .53547602
2895 1640 .93995236
2928 1640 .94889248
2951 1640 .9915557
2998 1640 .80965831
3052 1640 .92717835
3119 1640 .87886231
3145 1640 1.74719157
3212 1640 .83240838
3230 1640 .97428224
3295 1640 2.94895481
3299 1640 1
3333 1640 1
3351 1640 .82643277
3356 1640 .80617489
3380 1640 1
3401 1640 .94094866
3430 1640 .85637415
3532 1640 1
3580 1640 .92334415
3652 1640 1
3660 1640 .97416572
3674 1640 .90584463
3676 1640 .961754
3733 1640 .84055829
3886 1640 1
3921 1640 .89093714
3950 1640 .93408169
4055 1640 .7804716
4062 1640 .9364903
4099 1640 1
4133 1640 .8711828
4167 1640 .8740645
4191 1640 1.74893
4249 1640 1
4351 1640 1.905178
4383 1640 .8033015
4393 1640 1
4428 1640 1.958639
4433 1640 .9755141
4448 1640 .8876553
4511 1640 .9233703
4606 1640 1.84054
4618 1640 .973189
4704 1640 1.861146
4748 1640 .9138853
4751 1640 .7936763
4868 1640 1
4916 1640 .9152168
4993 1640 .7899701
4999 1640 .9750399
5004 1640 .9703418
5048 1640 1
5111 1640 1.843785
5138 1640 .8635012
5254 1640 .8240749
5269 1640 2.96195
5285 1640 .8391783
5294 1640 .8174409
5401 1640 .9713013
5449 1640 1.903868
5458 1640 .9622734
5474 1640 .9217976
5484 1640 .8363404
5489 1640 .9596194
5526 1640 .8355537
5573 1640 1
5622 1640 .9600311
5636 1640 .3030059
5657 1640 .9734571
5690 1640 .9409575
5772 1640 .9151479
5786 1640 .9045614
5821 1640 1.773244
5823 1640 .9555083
5861 1640 1
5903 1640 1
5949 1640 .891585
5953 1640 .963247
6041 1640 1
6114 1640 .864372
6186 1640 .7526038
6278 1640 2.97709
6285 1640 .9422891
6338 1640 1
6421 1640 1.670863
6540 1640 .7908615
6559 1640 .9601039
6609 1640 .9403813
6611 1640 .9252058
6615 1640 .8582538
6638 1640 .763254
6712 1640 1.937422
6743 1640 .5654511
6822 1640 .6416836
6843 1640 .933519
6846 1640 .7321484
6851 1640 .924988
6938 1640 .9653206
7044 1640 1
7059 1640 1
7093 1640 .892276
7161 1640 .9722506
7214 1640 .7884693
7216 1640 1.912973
7272 1640 1
7286 1640 .7144612
7307 1640 .909338
7319 1640 1.769312
7322 1640 .9043357
7325 1640 .9565423
7332 1640 .9470275
7393 1640 7.895653
7424 1640 .9085536
7451 1640 .8215436
7587 1640 1.9059
7646 1640 .9337923
7682 1640 .8006775
7686 1640 .9103332
7705 1640 3.650003
7753 1640 13.85345
7771 1640 1
7791 1640 .8400381
7804 1640 .7783363
7806 1640 .8910198
7822 1640 .9265765
7871 1640 .7571538
7880 1640 .9084668
7932 1640 1.752084
7969 1640 .969791
8005 1640 .9218529
8006 1640 .8392717
8064 1640 1
8102 1640 .9553692
8114 1640 .8091251
8137 1640 2.702882
8160 1640 1.848203
8188 1640 .8276957
8236 1640 1.671194
8284 1640 1.81826
8301 1640 .9415425
8319 1640 1.934119
8373 1640 .5625887
8398 1640 .8908165
8442 1640 .9834971
8445 1640 .8891488
8541 1640 1
8622 1640 4.606597
8640 1640 .9776421
8656 1640 1
8685 1640 1.956228
8697 1640 .9663661
8700 1640 .9178869
8722 1640 .9848302
8789 1640 4.870974
8841 1640 1.902665
8848 1640 .8375775
8883 1640 .9025116
8898 1640 9.169231
8911 1640 .870753
9122 1640 3.934924
9146 1640 2.817875
9203 1640 1
9260 1640 .9660534
9309 1640 .7138423
9352 1640 .6941696
9448 1640 .93332
9472 1640 .9803285
9491 1640 .952665
9601 1640 1
9602 1640 .7744701
9626 1640 1
9682 1640 .5824324
9699 1640 .8648853
9795 1640 1.736306
9954 1640 1.794457
9987 1640 .835254
10014 1640 .9650869
10040 1640 .764646
10058 1640 .9731369
10147 1640 1
10162 1640 .9431717
10176 1640 1
10218 1640 .9520702
10246 1640 .9756311
10287 1640 5.948102
10294 1640 .8286569
10333 1640 .8839987
10358 1640 .9392533
10360 1640 .9636334
10364 1640 .9228918
10429 1640 .9324467
10434 1640 2.384081
10436 1640 15.83838
10437 1640 1
10445 1640 2.905137
10474 1640 .9021962
10476 1640 .5833802
10498 1640 .8180833
10548 1640 1.726753
10563 1640 35.4007
10596 1640 .8271888
10663 1640 1.429206
10698 1640 1.802651
10748 1640 1.725336
10786 1640 .932443
10791 1640 .7283297
10793 1640 .52161
10794 1640 .8143448
10796 1640 .9512423
10821 1640 .9818157
10863 1640 .979244
10869 1640 .8242831
10886 1640 2.749564
10888 1640 1.863088
10927 1640 .9622538
10947 1640 .6093644
10993 1640 .9067191
11013 1640 .9443298
11030 1640 1
11046 1640 1.81275
11056 1640 .7585546
11064 1640 2.744644
11100 1640 .5071624
11131 1640 3.879459
11138 1640 .8745442
11141 1640 .9265803
11184 1640 .9664497
11190 1640 1.774557
11209 1640 28.35451
11210 1640 .9687218
11241 1640 1.844874
11250 1640 .7861028
11315 1640 .8013225
11339 1640 .8402971
11464 1640 .9850888
11468 1640 .707358
1 1641 6.4254883
2 1641 2.6747352
5 1641 .9287375
9 1641 .881415
24 1641 .8518123
32 1641 2.9525295
43 1641 .8736202
50 1641 8.0715028
84 1641 .7620216
88 1641 .8724176
107 1641 3.2863014
116 1641 4.752515
117 1641 2.4194833
118 1641 4.5320298
119 1641 1.0277396
132 1641 .8729641
138 1641 3.788896
140 1641 .3948715
141 1641 1.8325496
143 1641 .8884849
167 1641 .8269414
186 1641 1.982676
194 1641 .8489148
236 1641 .8303667
254 1641 2.8870894
255 1641 .9121768
261 1641 1.7436483
262 1641 16.2013433
300 1641 3.8647075
302 1641 1.8390463
305 1641 1
328 1641 1.9783631
331 1641 .8684605
344 1641 1.9780849
353 1641 .9141339
361 1641 1
383 1641 .7969431
385 1641 .9511689
387 1641 .838123
394 1641 .9595128
409 1641 1.8800263
421 1641 .924721
465 1641 .8845551
500 1641 .9802542
515 1641 .6734233
520 1641 .9453925
534 1641 2.9315758
541 1641 .7908256
545 1641 1
557 1641 .7669971
606 1641 .9656788
612 1641 .7793631
633 1641 .7175188
655 1641 .8501315
662 1641 .9500561
755 1641 .8995099
776 1641 .9594301
789 1641 .8997267
832 1641 .9660158
893 1641 .9257848
905 1641 2.7290212
922 1641 2.8922445
964 1641 1.8972268
979 1641 .9628116
982 1641 .9324153
1061 1641 .9696609
1094 1641 1.9817242
1137 1641 .9737971
1145 1641 .9375261
1146 1641 1
1214 1641 3.731029
1305 1641 1
1325 1641 1.9185633
1326 1641 .8890777
1329 1641 .8394928
1497 1641 2
1518 1641 .6551316
1569 1641 .8216369
1629 1641 .8162406
1644 1641 2.7613925
1682 1641 .9335351
1724 1641 1.6865981
1770 1641 1
1789 1641 .1178979
1802 1641 .98171
1803 1641 .9802485
1820 1641 .9699895
1879 1641 1
1933 1641 1.7328679
1981 1641 .978443
2037 1641 .9718083
2043 1641 .8873192
2054 1641 .9033143
2098 1641 3
2168 1641 .8216717
2169 1641 1
2179 1641 .8164986
2180 1641 .9856566
2199 1641 .9381024
2202 1641 .9617611
2232 1641 .9586459
2260 1641 .9316163
2261 1641 .9344458
2311 1641 4.9127045
2325 1641 .9170039
2328 1641 .7856661
2380 1641 2.9311643
2393 1641 1
2413 1641 .9528765
2435 1641 .9285887
2453 1641 .9761787
2466 1641 1.7179055
2554 1641 .8536495
2561 1641 1.9016039
2656 1641 1.8738225
2695 1641 1
2748 1641 2
2759 1641 .9243455
2760 1641 1.9640221
2780 1641 .9050786
2782 1641 2.8200516
2881 1641 .8393567
2919 1641 3.7900607
2942 1641 .9503299
2951 1641 .991432
2988 1641 .9772065
2994 1641 .9116066
2995 1641 .962553
2997 1641 .7819133
3068 1641 .9532017
3119 1641 1.8770874
3130 1641 .8842612
3161 1641 1
3209 1641 .5797499
3212 1641 1.8299528
3295 1641 1.9482069
3327 1641 .8015112
3333 1641 1
3347 1641 .8405109
3374 1641 .9013053
3376 1641 .9397353
3408 1641 .906665
3438 1641 .8864967
3462 1641 .8521628
3470 1641 .9381808
3480 1641 1
3538 1641 .8833442
3542 1641 .7561316
3593 1641 .9477503
3642 1641 1
3660 1641 1.9737872
3691 1641 1
3718 1641 2
3758 1641 2
3786 1641 1.9420761
3878 1641 .9587216
3896 1641 3
3921 1641 .8893391
3927 1641 .9277451
3933 1641 1.9369355
3973 1641 1
3997 1641 1.8928003
4053 1641 1.953689
4280 1641 1.916786
4289 1641 1
4300 1641 1.885526
4321 1641 1
4346 1641 1
4351 1641 .9037884
4428 1641 2.958033
4433 1641 .9751553
4448 1641 .8860093
4482 1641 1
4506 1641 .9443361
4507 1641 1.867892
4511 1641 .9222475
4515 1641 .9547617
4520 1641 1
4521 1641 .9244809
4551 1641 .8996381
4574 1641 .6889863
4601 1641 1.936477
4623 1641 1
4679 1641 .9469082
4685 1641 1
4704 1641 4.859112
4784 1641 .9671405
4834 1641 .7970212
4853 1641 .8393039
4916 1641 .9139745
4921 1641 .9562009
5004 1641 .9699072
5044 1641 .7515636
5048 1641 3
5055 1641 .9064379
5068 1641 .8396736
5090 1641 .9170166
5120 1641 .8825862
5154 1641 1
5167 1641 .6654465
5196 1641 1.58266
5197 1641 1.700792
5218 1641 .9302722
5236 1641 1
5252 1641 .932775
5269 1641 .9613928
5285 1641 .836822
5294 1641 .814766
5348 1641 .8533402
5373 1641 .970506
5442 1641 .9621623
5449 1641 1.902459
5458 1641 .9617207
5484 1641 .8339425
5509 1641 .9253663
5630 1641 1.892419
5637 1641 .9206561
5650 1641 .9578754
5690 1641 5.940092
5759 1641 .9684761
5762 1641 .8583987
5779 1641 .9478781
5821 1641 .7699218
5842 1641 .8380994
5845 1641 .9324005
5855 1641 1
5886 1641 .9519032
5906 1641 1.855669
5943 1641 1.916627
6104 1641 .8422432
6161 1641 .9231082
6189 1641 .9242108
6241 1641 1
6253 1641 .9553642
6278 1641 .9767547
6300 1641 .9271153
6358 1641 .8058112
6421 1641 2.666041
6480 1641 .9481693
6549 1641 .9642981
6554 1641 .8471437
6562 1641 .9127488
6568 1641 .9632813
6611 1641 4.92411
6616 1641 .8675046
6649 1641 3.745749
6699 1641 1.73094
6712 1641 .9365049
6716 1641 .9773718
6744 1641 .9186389
6789 1641 .951518
6813 1641 1
6822 1641 1.636434
6835 1641 .8593887
6843 1641 2.932545
6871 1641 .8390726
6874 1641 .9083986
6914 1641 .887893
6964 1641 .967412
7005 1641 2
7047 1641 .9330423
7063 1641 1
7168 1641 1
7169 1641 .8755512
7214 1641 .78537
7216 1641 .9116983
7236 1641 .9397047
7307 1641 .9080097
7319 1641 1.765932
7332 1641 .9462513
7365 1641 1
7393 1641 .8941242
7396 1641 1
7425 1641 1
7451 1641 2.818929
7514 1641 .9370575
7520 1641 1.91522
7545 1641 .563116
7587 1641 2.904521
7705 1641 8.644875
7719 1641 .9608274
7725 1641 .7652318
7736 1641 1.656977
7748 1641 .9824923
7753 1641 1.821995
7777 1641 .8073468
7791 1641 1.837694
7808 1641 1
7836 1641 1
7864 1641 .8724029
7880 1641 2.907126
7910 1641 .9266071
7932 1641 .7484519
7939 1641 .9502637
8016 1641 .934642
8118 1641 1
8137 1641 .6985287
8139 1641 1
8179 1641 .8195697
8210 1641 1
8252 1641 .9725665
8284 1641 1.815597
8319 1641 1.933154
8335 1641 .9755205
8368 1641 1
8388 1641 .9942698
8445 1641 .8875246
8460 1641 .8989957
8474 1641 .4751021
8539 1641 .9675791
8558 1641 1
8595 1641 .8647796
8631 1641 1
8685 1641 .955587
8722 1641 .9846079
8727 1641 1
8789 1641 .8690837
8865 1641 .8610381
8883 1641 1.901083
8898 1641 5.157058
9025 1641 .6671903
9059 1641 2
9104 1641 2.740448
9118 1641 1
9122 1641 2.933971
9124 1641 1
9146 1641 4.815207
9170 1641 7.933233
9171 1641 1
9176 1641 .9301867
9209 1641 1.895889
9236 1641 .9778102
9247 1641 .8972352
9287 1641 1.919575
9309 1641 .7096495
9316 1641 .9644939
9331 1641 .9268061
9339 1641 1
9392 1641 1
9464 1641 .7898216
9491 1641 .9519715
9532 1641 1
9551 1641 1
9565 1641 .9327006
9577 1641 .9610719
9594 1641 .9605399
9602 1641 .7711657
9615 1641 2
9637 1641 1
9663 1641 1
9673 1641 .9386724
9682 1641 1.576314
9736 1641 1.818787
9930 1641 .9325389
9942 1641 .9348861
9975 1641 1.897451
9987 1641 .8328401
10032 1641 1
10041 1641 1
10058 1641 .9727433
10075 1641 .8850307
10078 1641 .9501153
10141 1641 1.892907
10232 1641 4.937815
10234 1641 .8890329
10238 1641 1
10239 1641 .9493317
10291 1641 .923525
10295 1641 .5493393
10296 1641 .9379295
10333 1641 .882299
10358 1641 .9383633
10364 1641 .921762
10382 1641 1
10390 1641 9.917105
10399 1641 .4965932
10407 1641 1.932964
10426 1641 1
10430 1641 1
10434 1641 7.375057
10436 1641 22.7774
10445 1641 1.903747
10462 1641 .7160233
10476 1641 .5772759
10533 1641 1.97894
10548 1641 .7227494
10563 1641 27.2747
10589 1641 .9222372
10596 1641 .8246568
10619 1641 .7973607
10642 1641 .7484001
10663 1641 4.420843
10674 1641 1.551464
10695 1641 .9656704
10698 1641 1.79976
10728 1641 1.968954
10734 1641 1
10736 1641 .894067
10748 1641 2.721312
10751 1641 .9698312
10793 1641 .5146006
10794 1641 1.811625
10821 1641 .9815492
10822 1641 .9248575
10900 1641 1.926767
10937 1641 .8069161
10981 1641 2
10984 1641 .8506982
11046 1641 1.810007
11064 1641 .7409025
11100 1641 .4999414
11131 1641 1.877693
11153 1641 .7783334
11162 1641 .9301176
11178 1641 .8163568
11209 1641 34.25714
11269 1641 .983285
11334 1641 .7677588
11352 1641 1.965588
11356 1641 .7307667
11379 1641 .7690006
11387 1641 1.961084
11389 1641 1.880215
11422 1641 1
11440 1641 .9372207
11452 1641 .8599586
1 1642 3.16000993
2 1642 2.52443235
5 1642 .89580758
13 1642 1.64776062
43 1642 .8152209
50 1642 21.25616829
61 1642 .95853569
84 1642 1.6520532
88 1642 .81346263
90 1642 .77300999
93 1642 1
97 1642 .79067485
107 1642 4.95650561
116 1642 3.63815373
117 1642 8.15123011
118 1642 7.85368978
119 1642 .57846401
127 1642 .87816739
132 1642 2.81426159
135 1642 .73005484
138 1642 1.69134614
141 1642 .7551718
142 1642 .97042389
149 1642 .80686599
167 1642 .74697213
192 1642 .92029217
210 1642 1
218 1642 .91262144
231 1642 .96112818
243 1642 .95500877
246 1642 .84838512
255 1642 .87159418
261 1642 5.62518971
262 1642 20.44600738
263 1642 4.65061376
279 1642 .74459445
300 1642 3.80218965
311 1642 .77531061
331 1642 .80767692
344 1642 .96795813
353 1642 1.87445576
387 1642 .76332067
394 1642 .94080389
419 1642 1
421 1642 .88993498
422 1642 .86979101
429 1642 .93409728
440 1642 .82400556
441 1642 .73409088
499 1642 .79142798
512 1642 2
517 1642 .96343693
541 1642 3.69416738
584 1642 .83998014
592 1642 .88156045
612 1642 3.67740813
623 1642 .93890113
647 1642 .91816918
682 1642 .89229824
749 1642 1
759 1642 1
761 1642 .84774132
795 1642 .61338019
805 1642 2.65922246
821 1642 1
823 1642 2
849 1642 2.97100175
887 1642 .90173546
893 1642 .89149043
905 1642 1.60380361
980 1642 .87618319
1004 1642 .84282444
1052 1642 .95613289
1061 1642 .95564139
1078 1642 .80469985
1098 1642 1
1144 1642 1.59932389
1159 1642 1
1175 1642 2.57408261
1214 1642 3.60673917
1272 1642 1
1285 1642 .75694527
1305 1642 1
1323 1642 .29731562
1329 1642 .76532343
1333 1642 .91840646
1360 1642 7.2348529
1362 1642 .82214887
1407 1642 .96895709
1427 1642 1
1428 1642 .58454251
1484 1642 .68398485
1507 1642 1.46865342
1518 1642 .49576998
1563 1642 .76379432
1602 1642 .54853938
1603 1642 .86348286
1629 1642 .73132651
1644 1642 1.65113347
1682 1642 .90282209
1690 1642 .93742859
1723 1642 2.86559759
1724 1642 .54177699
1757 1642 1
1761 1642 .82863818
1803 1642 2.97112138
1825 1642 .72856426
1839 1642 1.87808034
1883 1642 .95590619
1888 1642 .79933747
1889 1642 1
1890 1642 .92094672
1919 1642 1
2098 1642 2
2102 1642 .86340479
2105 1642 1
2180 1642 1.97902867
2182 1642 .74670023
2202 1642 .94409115
2257 1642 .86474902
2260 1642 2.90001657
2261 1642 2.9041536
2317 1642 1
2328 1642 1.68662366
2338 1642 .9318658
2356 1642 .73084953
2363 1642 .89887132
2369 1642 .77859783
2380 1642 1.89935571
2460 1642 .91517349
2473 1642 .74807023
2581 1642 .90122922
2614 1642 .6789054
2631 1642 1
2656 1642 .81551659
2661 1642 1
2667 1642 .90774152
2672 1642 .95217786
2674 1642 1
2708 1642 .88846389
2720 1642 1.76568636
2760 1642 .94739686
2825 1642 .89502058
2870 1642 2
2887 1642 .88927697
2917 1642 .7885929
2951 1642 .98747275
2987 1642 1
3017 1642 .79519776
3034 1642 1
3049 1642 .74437223
3075 1642 1
3091 1642 .67678962
3119 1642 .82029024
3145 1642 .62495453
3209 1642 .38555497
3229 1642 .88275687
3230 1642 2.96184728
3236 1642 1.96194415
3244 1642 .96191512
3268 1642 1
3276 1642 .8655961
3286 1642 .88996067
3293 1642 .88263743
3295 1642 3.92427362
3329 1642 2
3376 1642 3.91188729
3378 1642 .79322911
3405 1642 .94236366
3430 1642 .78692869
3447 1642 1
3538 1642 .82943831
3542 1642 1.6434415
3636 1642 2.78857762
3639 1642 .84558544
3660 1642 3.96167442
3676 1642 .94326143
3685 1642 .91203113
3761 1642 .39982436
3772 1642 .80848836
3815 1642 .89943387
3817 1642 .62241021
3863 1642 .94211392
3920 1642 .85036059
3921 1642 5.83820345
3943 1642 1.77578026
3958 1642 .9426192
3974 1642 .73707873
4017 1642 .86386952
4080 1642 .8714452
4099 1642 2
4163 1642 .8874407
4166 1642 .9433289
4249 1642 1
4251 1642 1.806058
4302 1642 1
4317 1642 .9595911
4331 1642 .9663272
4348 1642 .4904004
4506 1642 1.918614
4507 1642 .8068462
4511 1642 .8863186
4554 1642 1
4601 1642 1.907124
4657 1642 .8796882
4680 1642 1.916562
4695 1642 2.525876
4703 1642 1
4704 1642 3.794008
4742 1642 1
4750 1642 1
4751 1642 .6939154
4766 1642 .8225628
4778 1642 1
4895 1642 .9102175
4916 1642 1.874223
4918 1642 .8670283
4978 1642 1
5004 1642 .9560016
5020 1642 .7506923
5043 1642 1.667522
5055 1642 1.863203
5067 1642 1
5090 1642 .8786704
5120 1642 .82833
5196 1642 .3898092
5197 1642 .5625304
5232 1642 1.808455
5252 1642 1.901711
5286 1642 .9417338
5294 1642 1.729171
5295 1642 .876238
5340 1642 1.883359
5458 1642 .944032
5484 1642 .7572083
5526 1642 .7560412
5541 1642 .7808636
5546 1642 1
5645 1642 1
5650 1642 1.93841
5653 1642 .9604237
5657 1642 1.960623
5668 1642 .8544859
5805 1642 1
5821 1642 1.663604
5822 1642 .8871554
5845 1642 .9011632
5855 1642 1
5886 1642 .9296779
5906 1642 .7889748
5943 1642 1.8781
6028 1642 1
6095 1642 .7604538
6186 1642 1.632984
6241 1642 2
6248 1642 .5474866
6253 1642 .9347382
6285 1642 .9143849
6300 1642 .8934358
6417 1642 .7765726
6421 1642 3.511721
6469 1642 .909267
6512 1642 1
6559 1642 .9408135
6562 1642 1.872431
6592 1642 .9290524
6603 1642 .7938189
6609 1642 .9115547
6649 1642 .6282614
6699 1642 1.606609
6716 1642 .9669154
6743 1642 .3553395
6786 1642 .839455
6822 1642 1.468432
6831 1642 .9520672
6851 1642 .8887184
6906 1642 1
6930 1642 .851882
7012 1642 .9665816
7060 1642 1.949459
7069 1642 1.935612
7235 1642 .7638374
7319 1642 1.657771
7321 1642 .8298821
7325 1642 .9355298
7326 1642 .9342928
7393 1642 1.8452
7424 1642 .8643377
7428 1642 3.92717
7451 1642 .735257
7518 1642 .873709
7545 1642 .3612345
7557 1642 .9704276
7587 1642 .8604014
7665 1642 1
7705 1642 11.48077
7719 1642 .942726
7731 1642 .8969899
7738 1642 .8293608
7748 1642 .9744021
7753 1642 11.81555
7775 1642 .9226841
7780 1642 .7683711
7804 1642 2.671158
7822 1642 .8910751
7831 1642 .8804397
7864 1642 2.813441
7888 1642 1
7932 1642 2.632213
7961 1642 1
7962 1642 .9358997
7967 1642 .7195281
7968 1642 .9284468
7978 1642 1
8041 1642 .8212039
8098 1642 .1649533
8099 1642 .9096718
8113 1642 2
8124 1642 .8616721
8160 1642 .7748069
8172 1642 .03533803
8189 1642 .9140787
8284 1642 1.730385
8310 1642 .9048421
8316 1642 .8652813
8319 1642 2.902264
8329 1642 .77003
8333 1642 1
8350 1642 .1613158
8353 1642 .7624673
8359 1642 1
8373 1642 1.351093
8377 1642 .9474513
8387 1642 .8956081
8398 1642 2.838025
8433 1642 1
8440 1642 .8542043
8445 1642 1.83555
8460 1642 .8523222
8466 1642 1
8491 1642 .9435531
8545 1642 1
8621 1642 1.940655
8622 1642 3.96583
8624 1642 1.896773
8629 1642 .8506711
8657 1642 1
8789 1642 4.808588
8811 1642 .8366961
8828 1642 1
8836 1642 .7041238
8848 1642 .7590435
8883 1642 .8553743
8897 1642 .9141026
8898 1642 6.76754
8991 1642 1
9020 1642 .8060752
9104 1642 .6205103
9109 1642 1
9122 1642 .9034588
9146 1642 .7298153
9170 1642 1.90238
9209 1642 .8477804
9240 1642 1.689837
9287 1642 .8824107
9309 1642 .5754803
9321 1642 1
9352 1642 .5462956
9362 1642 1
9367 1642 1
9402 1642 .906022
9537 1642 3.93162
9571 1642 .8598373
9594 1642 .9423057
9628 1642 .8748125
9632 1642 .7357616
9682 1642 2.380532
9701 1642 1.569112
9727 1642 1
9775 1642 1.91992
9789 1642 1
9795 1642 2.608806
9797 1642 .5451447
9801 1642 2.801373
9803 1642 1
9806 1642 7.866808
9850 1642 .9357253
9915 1642 2
9923 1642 .6797766
9930 1642 1.901366
9940 1642 .8594012
9952 1642 .7634139
9954 1642 1.695074
9975 1642 .8500637
9982 1642 .6400319
10031 1642 .7342811
10058 1642 .9601482
10075 1642 .8319041
10077 1642 1.865005
10085 1642 .5080688
10114 1642 1.778158
10141 1642 .8434201
10218 1642 .9288954
10226 1642 1.889697
10239 1642 .9259182
10246 1642 .9638483
10262 1642 .7706129
10287 1642 3.923009
10296 1642 1.909247
10313 1642 3.83267
10333 1642 .8279101
10356 1642 .1570997
10364 1642 .8856087
10371 1642 1
10407 1642 6.901987
10434 1642 13.08627
10435 1642 1.8817
10436 1642 29.82616
10445 1642 4.859269
10476 1642 6.381938
10498 1642 .7301236
10540 1642 2.675229
10548 1642 .5946336
10549 1642 .6277116
10563 1642 84.24279
10596 1642 .7436318
10619 1642 .7037223
10624 1642 .9620639
10663 1642 6.153218
10674 1642 4.344198
10698 1642 3.70723
10728 1642 2.954608
10733 1642 .6930117
10736 1642 .845116
10745 1642 .7234579
10748 1642 3.592532
10751 1642 .9558903
10793 1642 6.2903
10818 1642 .5089428
10840 1642 1
10869 1642 .7393211
10886 1642 .6284739
10888 1642 1.796889
10947 1642 1.420486
10976 1642 1
10981 1642 1
10984 1642 .7817068
10993 1642 .8616163
11046 1642 1.722212
11064 1642 1.621175
11068 1642 .9685754
11083 1642 1
11087 1642 .5287784
11095 1642 1.5558
11131 1642 5.821176
11142 1642 .9396113
11146 1642 .7984796
11151 1642 1.790977
11175 1642 .8947612
11177 1642 .7572632
11178 1642 1.731496
11181 1642 1
11199 1642 .8608225
11209 1642 51.1413
11219 1642 1.858496
11241 1642 2.769868
11249 1642 .8502051
11250 1642 2.68268
11255 1642 1
11315 1642 .7052587
11341 1642 .8996943
11352 1642 .9496866
11356 1642 1.606356
11358 1642 .7010632
11403 1642 .8383026
11418 1642 .8772891
11464 1642 1.977879
11468 1642 .5658608
1 1643 1.93393853
2 1643 11.39644007
4 1643 1.4219963
6 1643 .80577739
7 1643 .89204798
24 1643 .72502354
32 1643 .91191398
50 1643 21.71029753
54 1643 .8968821
66 1643 1
77 1643 2.84974687
80 1643 1
82 1643 .91508077
84 1643 .55840826
90 1643 .71191886
107 1643 9.67566391
116 1643 2.54076795
117 1643 5.92279574
118 1643 22.27604085
119 1643 16.19587778
120 1643 .24979466
135 1643 5.65740293
139 1643 1.8074519
146 1643 .72841469
167 1643 3.67887327
181 1643 1.76684743
220 1643 .95737173
231 1643 .95066638
253 1643 3.36137229
254 1643 1.79048359
261 1643 1.52431484
262 1643 71.95122912
263 1643 22.0183098
294 1643 1
295 1643 .82790957
296 1643 .82009325
300 1643 1.7489518
303 1643 .85626149
311 1643 2.71483865
316 1643 .8487713
328 1643 .95985061
344 1643 1.95933451
383 1643 .62320848
391 1643 32.12864144
421 1643 .86031255
429 1643 1.9163605
437 1643 .58115205
471 1643 .68611203
541 1643 1.61185687
579 1643 1
584 1643 .79691307
612 1643 2.59058711
615 1643 .58066962
644 1643 1
652 1643 .67894114
662 1643 .9073244
761 1643 .80676306
795 1643 .50932696
805 1643 7.56750703
823 1643 1
849 1643 .96319728
858 1643 1
860 1643 1
905 1643 3.49717298
922 1643 .80004931
952 1643 .57077123
953 1643 1
996 1643 .8744089
1074 1643 1.8623064
1099 1643 1
1146 1643 1
1175 1643 4.45945299
1195 1643 1.70034121
1211 1643 .71072184
1214 1643 .5008986
1215 1643 1.88004015
1232 1643 .19636421
1300 1643 .65759544
1301 1643 1
1313 1643 1.93276429
1359 1643 .63801621
1360 1643 2.02892442
1362 1643 .77428276
1380 1643 33.79587829
1407 1643 .96060233
1431 1643 1
1436 1643 .84032349
1497 1643 1
1501 1643 1
1507 1643 3.32564904
1518 1643 2.36006364
1562 1643 1.87025482
1608 1643 .75026169
1629 1643 1.65901686
1644 1643 6.557241
1675 1643 .42499647
1677 1643 .77067243
1690 1643 .92058838
1701 1643 1
1710 1643 2.43287249
1714 1643 2.43849441
1724 1643 2.41845277
1741 1643 1
1755 1643 1
1780 1643 .86006747
1820 1643 .94431267
1830 1643 1
1839 1643 1.8452674
1847 1643 .96361802
1850 1643 1
1894 1643 1.72878093
1922 1643 1
1933 1643 2.50431076
2016 1643 .83647035
2029 1643 .9314355
2046 1643 .79651412
2055 1643 .9439244
2090 1643 .62833902
2102 1643 .82664213
2112 1643 1
2118 1643 .86019943
2123 1643 1
2124 1643 .67725561
2168 1643 3.66909481
2178 1643 .83176993
2179 1643 .65949562
2182 1643 .67852819
2199 1643 .88514316
2295 1643 2.40429814
2305 1643 .78881994
2311 1643 .83801482
2366 1643 1.89650956
2369 1643 3.71901057
2421 1643 1
2443 1643 .54169275
2466 1643 4.47654674
2473 1643 .68026691
2493 1643 1
2494 1643 .03560882
2519 1643 1
2537 1643 .8359929
2561 1643 1.81741658
2656 1643 .76586551
2676 1643 .80969284
2720 1643 1.70262417
2780 1643 .82386422
2843 1643 .13755195
2851 1643 .75221641
2858 1643 1
2925 1643 1
2928 1643 .90377558
2942 1643 .90783237
2961 1643 .55956431
2994 1643 .83597762
3067 1643 .6497904
3098 1643 2.6850768
3127 1643 .87448125
3134 1643 1
3145 1643 4.52401637
3186 1643 .70423672
3209 1643 4.22018581
3212 1643 .68446119
3227 1643 1
3256 1643 .77013944
3259 1643 .83599664
3333 1643 1
3351 1643 1.67321042
3374 1643 1.81686259
3376 1643 .888173
3377 1643 .84360477
3381 1643 1
3437 1643 .44728904
3442 1643 .71160829
3444 1643 1.89685658
3445 1643 1
3510 1643 .89586481
3533 1643 .84397469
3538 1643 .78353405
3542 1643 7.54747884
3549 1643 1.77594341
3593 1643 .90304562
3617 1643 1
3676 1643 .92799105
3733 1643 .69980572
3765 1643 2.66916509
3772 1643 1.75694572
3786 1643 .89251664
3805 1643 1
3809 1643 .67738715
3812 1643 1.8674561
3867 1643 6.71158197
3893 1643 1.95104243
3913 1643 1
3921 1643 5.7946582
3926 1643 .62687321
3943 1643 6.7154347
3974 1643 .66631721
3997 1643 .80108071
4023 1643 1.93094401
4030 1643 .66047775
4055 1643 .5866755
4145 1643 3.598939
4147 1643 .9207718
4163 1643 .8571469
4175 1643 .5183122
4218 1643 .5431681
4225 1643 2
4300 1643 4.787582
4314 1643 1
4334 1643 .6934708
4336 1643 .3644483
4351 1643 1.82147
4380 1643 .8593599
4383 1643 1.629659
4428 1643 .9221254
4437 1643 1
4482 1643 1
4506 1643 1.89671
4511 1643 .8557229
4528 1643 1.887764
4557 1643 1
4576 1643 .3804546
4590 1643 1
4606 1643 2.699771
4671 1643 1
4695 1643 3.398272
4704 1643 2.738569
4713 1643 .7572739
4726 1643 1.942814
4748 1643 .8378647
4750 1643 1
4764 1643 1
4784 1643 1.939026
4853 1643 2.701813
4866 1643 .7338932
4895 1643 .8860539
4906 1643 .8847042
4916 1643 .8403715
4921 1643 .9187265
4968 1643 .8674822
4977 1643 .9315223
4993 1643 .604559
5034 1643 1.867793
5043 1643 3.578041
5080 1643 .1568151
5141 1643 1.231371
5167 1643 1.379204
5180 1643 .8535374
5232 1643 .7569034
5238 1643 1.761295
5242 1643 1
5269 1643 .9283606
5274 1643 1
5294 1643 .6562806
5321 1643 .2036504
5327 1643 1
5351 1643 .4858668
5384 1643 1
5422 1643 1
5457 1643 .5969946
5480 1643 1
5484 1643 .6918644
5505 1643 .9074748
5524 1643 .3248533
5541 1643 2.721886
5577 1643 1
5601 1643 .9153338
5610 1643 .855864
5618 1643 .7912049
5630 1643 2.800373
5650 1643 1.921834
5668 1643 .8153228
5670 1643 .5898411
5759 1643 .9415044
5821 1643 5.573068
5822 1643 .8567849
5845 1643 .8745627
5862 1643 .9163999
5934 1643 .6817933
5943 1643 .845293
5948 1643 1
5957 1643 .9318016
5958 1643 1.829647
5996 1643 1
6016 1643 1
6050 1643 .9436131
6057 1643 .8526381
6080 1643 1.924589
6090 1643 .82375
6095 1643 .6959833
6114 1643 .7446418
6154 1643 1
6186 1643 1.534206
6253 1643 3.917174
6285 1643 .8913428
6314 1643 .7385161
6417 1643 1.71644
6421 1643 .3803071
6435 1643 .8344718
6537 1643 .9442546
6540 1643 1.606237
6554 1643 1.716361
6557 1643 .1412105
6611 1643 .8591787
6620 1643 .875576
6699 1643 8.500733
6716 1643 .9580112
6723 1643 1
6732 1643 .8380268
6743 1643 5.181838
6786 1643 .7962466
6822 1643 7.325368
6831 1643 .9391668
6949 1643 1.634408
6961 1643 .8953857
7042 1643 .8819952
7059 1643 1
7061 1643 1
7154 1643 .921917
7161 1643 .9477539
7169 1643 1.769073
7200 1643 .7970431
7214 1643 .6017334
7234 1643 .8632349
7252 1643 .8235932
7278 1643 1
7286 1643 1.462392
7288 1643 .8806406
7307 1643 11.8293
7310 1643 .823495
7319 1643 .565665
7373 1643 1.028767
7393 1643 2.803537
7417 1643 1
7445 1643 .8061337
7451 1643 4.664005
7478 1643 1.856001
7501 1643 2
7533 1643 .7483993
7539 1643 .9378313
7587 1643 1.82283
7682 1643 .6247189
7705 1643 6.341031
7726 1643 .7394789
7736 1643 .3634876
7753 1643 3.958504
7777 1643 .6425135
7780 1643 .7060315
7804 1643 .5826552
7859 1643 1.528815
7871 1643 5.542773
7883 1643 1.891812
7889 1643 .8109963
7932 1643 4.533228
7939 1643 .9077095
7962 1643 1.918648
7967 1643 .644043
7969 1643 .9431231
8006 1643 .6973833
8009 1643 1
8032 1643 2
8088 1643 .6580983
8137 1643 8.440591
8160 1643 1.714199
8191 1643 .8326561
8229 1643 .9479508
8243 1643 .8547698
8284 1643 14.65782
8316 1643 .8290237
8319 1643 .87596
8329 1643 .7081368
8343 1643 .7032459
8360 1643 .8462974
8373 1643 6.176449
8398 1643 .7944311
8473 1643 1
8487 1643 1.701005
8493 1643 2.456215
8553 1643 1
8581 1643 1
8629 1643 2.810481
8687 1643 1
8715 1643 1
8728 1643 .7945377
8757 1643 .7741278
8781 1643 3.789746
8789 1643 .7570723
8841 1643 .81674
8848 1643 2.694194
8856 1643 .779007
8883 1643 .8164504
8893 1643 1
8898 1643 12.43584
8985 1643 .7250209
9076 1643 1
9122 1643 .8774761
9146 1643 1.657099
9170 1643 .8761076
9171 1643 1
9209 1643 .8068127
9233 1643 2
9240 1643 .6063607
9256 1643 .1328876
9259 1643 2.712873
9276 1643 1
9289 1643 .881509
9306 1643 4.489835
9309 1643 .4612269
9315 1643 .7722805
9382 1643 .8056768
9387 1643 1
9469 1643 .4369635
9507 1643 .6868775
9537 1643 .9132168
9547 1643 1
9594 1643 1.926778
9632 1643 .6646456
9634 1643 .7425744
9647 1643 .7842091
9660 1643 .7814141
9664 1643 1
9666 1643 1
9682 1643 5.213811
9685 1643 .8179685
9721 1643 1
9745 1643 .7847402
9746 1643 2.852364
9795 1643 5.503521
9797 1643 2.422727
9806 1643 .8309613
9861 1643 .8559405
9885 1643 1
9975 1643 .8097105
10040 1643 5.556879
10075 1643 .7866634
10077 1643 2.828673
10078 1643 .9074342
10085 1643 4.375672
10129 1643 .9074557
10133 1643 1
10137 1643 1
10188 1643 .9137633
10216 1643 2.614738
10218 1643 .9097586
10230 1643 .8433671
10231 1643 .7633728
10232 1643 .8846107
10237 1643 .6981316
10239 1643 .9059802
10246 1643 .9541185
10296 1643 1.884822
10298 1643 1.654421
10299 1643 .8454943
10333 1643 3.781595
10340 1643 1
10390 1643 .846181
10393 1643 .9212745
10402 1643 .8704162
10407 1643 4.875609
10429 1643 .8728118
10434 1643 4.840358
10435 1643 .8498612
10436 1643 15.16456
10437 1643 1
10444 1643 .8125196
10445 1643 2.821393
10476 1643 3.215595
10530 1643 .3664525
10540 1643 1.587821
10548 1643 1.485535
10549 1643 2.527515
10563 1643 126.8094
10619 1643 .6239834
10628 1643 .7883946
10642 1643 .5331324
10663 1643 20.92532
10674 1643 2.167698
10697 1643 .9147675
10698 1643 3.628435
10768 1643 .6437091
10791 1643 .4885036
10793 1643 8.099295
10794 1643 1.650451
10796 1643 1.9082
10818 1643 .3767817
10862 1643 6.719819
10869 1643 1.669163
10886 1643 5.528483
10888 1643 2.742225
10904 1643 1
10959 1643 1.204771
10963 1643 1.963089
10976 1643 1
10984 1643 .7229563
11046 1643 8.647449
11047 1643 .1870901
11064 1643 2.51922
11087 1643 1.401956
11095 1643 .4362501
11102 1643 1
11105 1643 .8208561
11122 1643 .6564666
11131 1643 2.773048
11141 1643 2.861767
11178 1643 .6592324
11182 1643 .7214037
11209 1643 121.488
11241 1643 .7079312
11269 1643 .9689837
11276 1643 1.610363
11315 1643 .6259333
11333 1643 1.88982
11352 1643 .9361454
11356 1643 .5004118
11358 1643 6.620609
11379 1643 .5713585
11382 1643 .453867
11389 1643 1.777728
11391 1643 1
11452 1643 .7401398
1 1644 2.3772666
2 1644 12.6474341
5 1644 .9227561
6 1644 .886546
7 1644 2.9369405
28 1644 .7247921
50 1644 9.7417643
52 1644 .9433691
61 1644 4.9692601
64 1644 1.8719682
84 1644 .7420468
86 1644 1
90 1644 .8317191
93 1644 1
107 1644 2.2263971
116 1644 .7317424
118 1644 10.4088157
119 1644 .9461329
132 1644 1.8623013
139 1644 .8875242
179 1644 .9724034
215 1644 1.9482359
231 1644 .9711821
253 1644 1.6269495
262 1644 5.882503
263 1644 3.2582637
279 1644 .810653
300 1644 .8533517
302 1644 .8255367
328 1644 .976547
331 1644 2.8574197
344 1644 .9762455
384 1644 .9564822
396 1644 1.8582609
400 1644 .9416756
421 1644 .9184024
471 1644 .8166442
500 1644 1.9785968
514 1644 .949123
517 1644 .9728937
534 1644 2.9258326
543 1644 .8907799
606 1644 .962798
612 1644 3.7608439
655 1644 .8375523
662 1644 .9458641
689 1644 1
691 1644 .9145466
714 1644 1
724 1644 1
903 1644 .8828183
905 1644 4.7062766
922 1644 .8832
952 1644 .7492686
979 1644 1.9596902
980 1644 .9082074
1047 1644 1
1061 1644 1.9671144
1074 1644 1.9195671
1093 1644 .9205002
1094 1644 .9801902
1142 1644 1
1145 1644 1.9322824
1175 1644 .6842427
1214 1644 12.7084529
1218 1644 .8138013
1304 1644 1
1338 1644 .8064834
1343 1644 1
1362 1644 .8681486
1441 1644 .8093626
1493 1644 .8141204
1494 1644 .9531303
1518 1644 .626185
1629 1644 .8008168
1644 1644 4.741365
1675 1644 .6641152
1678 1644 .9012134
1682 1644 .9279564
1689 1644 1.8022382
1705 1644 1
1723 1644 1.9003597
1724 1644 .6602927
1730 1644 .9571569
1757 1644 4
1774 1644 1
1779 1644 1.8673174
1797 1644 .9393073
1802 1644 .9801749
1803 1644 .9785906
1808 1644 1
1839 1644 1.9096139
1876 1644 1
1917 1644 1
1933 1644 .7104461
2016 1644 .9044751
2037 1644 2.969442
2038 1644 3.9534888
2040 1644 .9247748
2090 1644 .7828965
2126 1644 1
2178 1644 .9017294
2182 1644 .8122142
2202 1644 1.9585515
2260 1644 .9258765
2261 1644 .9289435
2279 1644 .9455694
2291 1644 .7736035
2311 1644 5.9053773
2363 1644 .9250274
2369 1644 2.8358617
2416 1644 .7574767
2421 1644 1
2442 1644 1
2466 1644 .6942279
2473 1644 1.8132298
2767 1644 .3016899
2774 1644 .9006579
2780 1644 1.8971113
2825 1644 .9221727
2942 1644 .9461608
2993 1644 .8639328
2997 1644 .7636082
3012 1644 .957435
3119 1644 7.8667707
3145 1644 .721957
3161 1644 1
3209 1644 .5444762
3212 1644 .8156799
3236 1644 .971787
3244 1644 .9717655
3268 1644 2
3295 1644 2.9438596
3301 1644 .9420474
3324 1644 .9053463
3329 1644 1
3347 1644 .8271242
3374 1644 1.8930214
3430 1644 .8420379
3502 1644 .924756
3510 1644 1.9391701
3549 1644 .8691187
3593 1644 .9433647
3599 1644 1
3654 1644 1.9830014
3660 1644 2.971587
3676 1644 .9579364
3685 1644 .9347836
3699 1644 1
3703 1644 1
3710 1644 .8687884
3758 1644 1
3765 1644 1.8067448
3786 1644 .9372142
3812 1644 .9225753
3863 1644 2.9570857
3865 1644 1
3884 1644 1
3905 1644 1
3921 1644 1.8800508
3943 1644 2.8337729
3974 1644 .8050812
3989 1644 .9284705
4053 1644 .9498018
4074 1644 1
4080 1644 .9046949
4145 1644 .7657228
4163 1644 1.916553
4167 1644 .861494
4168 1644 1
4178 1644 1
4185 1644 .9248683
4254 1644 1
4280 1644 .9098013
4300 1644 2.875917
4339 1644 .8566573
4392 1644 1
4393 1644 1
4428 1644 .95451
4477 1644 1
4506 1644 2.939664
4511 1644 .9157214
4512 1644 .9150061
4515 1644 .9509647
4606 1644 .8246232
4633 1644 1.947882
4679 1644 .942452
4704 1644 5.847286
4853 1644 .8258159
4884 1644 .6986334
4906 1644 1.932651
4909 1644 1
4910 1644 .7479092
4921 1644 1.952525
4923 1644 .9561147
4980 1644 .9396999
4993 1644 .7690055
4999 1644 .9725484
5015 1644 .8970037
5043 1644 1.753515
5074 1644 .8580969
5090 1644 .9100514
5111 1644 .8281919
5120 1644 .8727311
5154 1644 2
5218 1644 .9244196
5296 1644 .8396506
5310 1644 1
5337 1644 .7810774
5363 1644 .9457525
5401 1644 .9684367
5446 1644 .9055354
5449 1644 .8942722
5468 1644 .9049761
5489 1644 .9555887
5505 1644 .945952
5630 1644 1.883389
5637 1644 .9139964
5657 1644 .9708077
5669 1644 .9026632
5715 1644 .850434
5750 1644 .9064456
5768 1644 1
5821 1644 .7506102
5822 1644 .9163418
5867 1644 .951541
5886 1644 .9478662
5938 1644 1
5943 1644 .9096288
6003 1644 .9136957
6090 1644 .8970446
6124 1644 .7845411
6186 1644 2.727909
6189 1644 .9178494
6278 1644 .9748036
6300 1644 1.920998
6412 1644 1.980782
6421 1644 2.63801
6514 1644 .8306152
6522 1644 1
6554 1644 .8343137
6562 1644 .9054254
6565 1644 1
6592 1644 2.947402
6609 1644 .9344304
6615 1644 .8441051
6660 1644 .9316551
6732 1644 .9053843
6743 1644 3.522076
6822 1644 5.605918
6843 1644 .9268831
6851 1644 .9175005
6914 1644 1.878483
6919 1644 .7365477
6924 1644 .9472205
6943 1644 1
6947 1644 .6672835
6950 1644 .9399919
6995 1644 1.895338
6999 1644 2
7012 1644 .975225
7022 1644 1
7047 1644 .9274222
7060 1644 .9625309
7061 1644 1
7069 1644 .9522657
7104 1644 1
7207 1644 .8094768
7216 1644 .9042867
7235 1644 1.824919
7286 1644 .6859596
7294 1644 .9296339
7307 1644 4.900288
7318 1644 .9201449
7319 1644 2.746286
7321 1644 .8738817
7325 1644 .9522045
7345 1644 .8934996
7393 1644 3.885237
7428 1644 .9460068
7451 1644 6.803731
7575 1644 1
7608 1644 .8725857
7641 1644 .968398
7651 1644 1.926408
7662 1644 1
7682 1644 1.780782
7705 1644 5.615068
7719 1644 1.957539
7746 1644 .8391599
7753 1644 4.639184
7775 1644 .9426812
7791 1644 2.824071
7804 1644 1.756211
7850 1644 .9006759
7864 1644 .861693
7867 1644 .8328984
7868 1644 .9847648
7871 1644 .7329137
7880 1644 3.89933
7932 1644 1.727338
7963 1644 1
7968 1644 .9469535
7996 1644 1
8005 1644 .9140525
8016 1644 .9291561
8041 1644 .8674481
8137 1644 1.673225
8187 1644 .97287
8213 1644 .837822
8244 1644 1
8252 1644 3.970264
8254 1644 1
8273 1644 .923995
8284 1644 .8001191
8301 1644 .9357075
8310 1644 1.929454
8316 1644 1.900125
8319 1644 3.927543
8329 1644 .8295099
8335 1644 .9734658
8388 1644 1.993789
8398 1644 1.879918
8444 1644 .8261527
8445 1644 .8780839
8470 1644 1.625878
8487 1644 .825344
8556 1644 2
8562 1644 1
8629 1644 .8892938
8631 1644 1
8685 1644 3.951859
8744 1644 .8494728
8768 1644 .9434628
8789 1644 4.858095
8811 1644 1.878933
8835 1644 .5742825
8839 1644 .9153424
8848 1644 2.821365
8882 1644 .9500871
8897 1644 .9363193
8898 1644 3.086306
8903 1644 2
9029 1644 .9560323
9122 1644 2.928428
9170 1644 2.927629
9171 1644 1
9209 1644 .8871508
9260 1644 2.962665
9289 1644 .9307842
9315 1644 .866979
9317 1644 .9517778
9322 1644 .7999317
9342 1644 .7616263
9412 1644 1
9480 1644 .8269434
9499 1644 1.990585
9505 1644 1
9540 1644 .924534
9571 1644 1.896089
9692 1644 .8749993
9795 1644 .7099848
9806 1644 2.901257
9916 1644 .9052362
9940 1644 .895766
9954 1644 .7739409
9975 1644 .8888435
9985 1644 1
10031 1644 .8030071
10040 1644 .7411537
10058 1644 .9704555
10062 1644 .9652034
10075 1644 1.875381
10077 1644 1.899921
10085 1644 .6353028
10141 1644 .8839182
10175 1644 .8975639
10232 1644 3.932596
10246 1644 .9731986
10287 1644 .9429222
10316 1644 .7894694
10358 1644 .9331898
10393 1644 .954013
10399 1644 .4543397
10407 1644 .9273375
10410 1644 2.963369
10429 1644 .9257038
10434 1644 5.322602
10435 1644 .9122973
10436 1644 7.422976
10445 1644 6.895668
10476 1644 1.541794
10533 1644 .9771728
10548 1644 .6994783
10549 1644 1.724001
10563 1644 38.54234
10619 1644 .7803522
10633 1644 1
10663 1644 8.372231
10674 1644 2.513816
10698 1644 .7829524
10728 1644 1.966348
10736 1644 1.885176
10793 1644 7.473859
10796 1644 .9463755
10818 1644 .6359508
10822 1644 .9185504
10839 1644 .8320537
10869 1644 .8067436
10887 1644 .918044
10956 1644 .9077298
10976 1644 1
10984 1644 .8381666
10993 1644 .8974081
11001 1644 .8721822
11046 1644 1.79406
11064 1644 3.719155
11095 1644 .6706889
11105 1644 1.895354
11131 1644 .8674274
11151 1644 .8450395
11162 1644 .9242521
11177 1644 .8200452
11209 1644 52.69118
11241 1644 1.82939
11288 1644 2
11315 1644 .7814912
11325 1644 1
11334 1644 .7482656
11356 1644 .7081686
11358 1644 .7783808
11379 1644 .7496116
11382 1644 .6809797
11418 1644 .9090273
11452 1644 .8482042
11464 1644 .9836004
11468 1644 .6781474
1 1645 2.5328203
2 1645 2.7355022
5 1645 .942051
6 1645 .9148859
24 1645 .8794972
32 1645 .9613981
50 1645 4.8054368
82 1645 .9627859
84 1645 .8064814
107 1645 1.4196368
117 1645 3.5279372
118 1645 4.8062805
119 1645 .2093803
120 1645 .7947787
138 1645 .8283351
139 1645 .9156197
141 1645 .8638332
146 1645 .8809833
186 1645 .9859126
194 1645 1.877141
224 1645 1
253 1645 .7201345
262 1645 14.9110202
263 1645 8.6933352
295 1645 1.9245849
300 1645 .8899833
344 1645 .9821792
347 1645 .9817683
353 1645 .9301757
400 1645 .9562446
421 1645 .9387848
424 1645 .9676518
425 1645 .8863882
504 1645 1
517 1645 1.9796646
535 1645 .9497021
551 1645 .8373919
584 1645 .9110013
612 1645 7.8205832
652 1645 .8593025
660 1645 .9203007
662 1645 1.9593868
682 1645 .9400992
689 1645 1
889 1645 .8994315
905 1645 1.7796463
918 1645 .9509018
1093 1645 .9403586
1094 1645 1.9851385
1175 1645 .7631163
1195 1645 1.8686807
1214 1645 3.781279
1217 1645 .8517729
1296 1645 .9511842
1325 1645 .9337776
1360 1645 1.574446
1362 1645 .901084
1372 1645 .9053929
1507 1645 .7044795
1518 1645 .719561
1602 1645 .7489099
1629 1645 .8505711
1644 1645 1.8059699
1675 1645 1.7480164
1682 1645 1.9459523
1688 1645 .9464459
1714 1645 .7539316
1723 1645 2.925249
1724 1645 .7451488
1780 1645 1.9386774
1781 1645 2
1797 1645 1.9544679
1850 1645 2
1855 1645 2
1893 1645 1
1933 1645 .7827743
1981 1645 .9824703
2038 1645 .9651069
2090 1645 .8371272
2102 1645 .9240295
2114 1645 1.9479067
2127 1645 1
2168 1645 .8549876
2170 1645 .9406523
2180 1645 1.9883363
2202 1645 .968905
2295 1645 .7389458
2311 1645 1.9290133
2325 1645 .9325095
2360 1645 .9168925
2369 1645 .8768621
2380 1645 .9440244
2453 1645 .9806291
2610 1645 .9585479
2653 1645 .9756104
2718 1645 .89604
2776 1645 .9509627
2815 1645 1.9491215
2818 1645 .7309852
2825 1645 .9416133
2872 1645 .8526739
2917 1645 .8824211
2942 1645 .9596094
2957 1645 1
2961 1645 .8069881
2975 1645 1
2976 1645 1
3145 1645 .7914099
3251 1645 .9042639
3295 1645 .957883
3312 1645 .8866447
3356 1645 .8400765
3374 1645 .9197438
3376 1645 .9509941
3378 1645 1.8849996
3406 1645 1
3426 1645 .8634973
3428 1645 .9012117
3481 1645 1
3482 1645 .9784417
3510 1645 1.9543649
3538 1645 2.9051382
3660 1645 3.9786844
3716 1645 .9193824
3742 1645 1
3863 1645 .9678053
3969 1645 1
3982 1645 .8272635
4023 1645 .9697376
4030 1645 .8512113
4044 1645 .9300702
4080 1645 .9285013
4164 1645 .9867159
4280 1645 .9323322
4300 1645 .9069121
4317 1645 .9775257
4321 1645 1
4331 1645 .9812721
4392 1645 1
4480 1645 .9413301
4516 1645 1
4593 1645 .9424602
4606 1645 1.868431
4695 1645 .736305
4704 1645 .885433
4747 1645 .9350653
4798 1645 1
4807 1645 1.986592
4809 1645 .9430866
4834 1645 .8349423
4855 1645 .6790162
4890 1645 .8012996
4894 1645 .967529
4921 1645 1.964384
4999 1645 .9794056
5004 1645 .9755293
5043 1645 .8150849
5094 1645 .9538287
5111 1645 .8711081
5125 1645 .9402613
5187 1645 .9160008
5192 1645 .9482664
5238 1645 .8953924
5260 1645 1
5269 1645 .9686055
5338 1645 .9773051
5340 1645 .9351274
5458 1645 2.968872
5509 1645 .9393096
5541 1645 .8781223
5618 1645 .9084998
5622 1645 .967022
5630 1645 .9125177
5653 1645 .9779887
5676 1645 1
5750 1645 .9298147
5759 1645 .9743655
5802 1645 .8512375
5821 1645 3.812906
5886 1645 1.960889
5917 1645 .915646
6021 1645 1
6050 1645 .9752896
6070 1645 .7857987
6169 1645 .9371562
6189 1645 .93837
6279 1645 .9670587
6285 1645 .9523832
6300 1645 1.940732
6358 1645 .8420902
6421 1645 2.728432
6562 1645 1.929049
6649 1645 1.793249
6696 1645 1
6716 1645 .9815993
6743 1645 .6414574
6822 1645 1.704356
6843 1645 1.945147
6854 1645 .8793576
6906 1645 1
6914 1645 2.908837
6924 1645 .9604044
6950 1645 1.954981
6961 1645 .9541549
7037 1645 1
7093 1645 .9111178
7096 1645 .966579
7097 1645 1
7216 1645 .9281951
7318 1645 .9400921
7319 1645 1.809662
7324 1645 1.945525
7325 1645 .9641434
7356 1645 .9170828
7385 1645 1
7407 1645 .805197
7417 1645 1
7533 1645 .8897411
7557 1645 .9835526
7651 1645 .9447906
7692 1645 .8261096
7705 1645 5.711221
7719 1645 .9681457
7723 1645 .9206359
7736 1645 3.721061
7753 1645 2.228897
7791 1645 1.868017
7807 1645 1
7864 1645 1.896241
7962 1645 .9643492
7968 1645 .9602041
7993 1645 .9501877
8088 1645 .8501685
8114 1645 .8425107
8142 1645 .9619826
8160 1645 .8747537
8231 1645 .7922468
8275 1645 .8644376
8284 1645 2.850048
8316 1645 2.925073
8319 1645 4.945642
8355 1645 .8544706
8377 1645 .9707738
8388 1645 1.99534
8398 1645 1.909914
8440 1645 .9189124
8445 1645 .9085376
8460 1645 1.917866
8540 1645 .9612954
8595 1645 .8900419
8629 1645 .9169473
8655 1645 .8666975
8685 1645 .9638843
8700 1645 .9322492
8769 1645 .9357767
8789 1645 1.893542
8836 1645 1.835442
8839 1645 .9364892
8852 1645 .9423516
8897 1645 .9522262
8898 1645 5.314539
8910 1645 .902875
8979 1645 1.918829
9104 1645 1.788938
9170 1645 1.945707
9240 1645 .8274956
9255 1645 .9730782
9286 1645 .9396982
9331 1645 .9404804
9475 1645 .6984247
9481 1645 1
9491 1645 3.960944
9499 1645 .9929371
9502 1645 .9346495
9532 1645 1
9537 1645 .961969
9540 1645 .9433848
9565 1645 .9452737
9571 1645 .9220453
9581 1645 1
9610 1645 1
9632 1645 .8530378
9634 1645 .8871885
9666 1645 1
9682 1645 2.655469
9795 1645 .7824283
9801 1645 .8895292
9806 1645 .9259223
9848 1645 1
9860 1645 .9086947
9930 1645 .9451422
9981 1645 .9559651
10031 1645 .8522144
10040 1645 1.805811
10075 1645 1.90651
10078 1645 .9594349
10097 1645 .879559
10218 1645 .9604535
10220 1645 .940459
10232 1645 3.949433
10234 1645 .9097641
10287 1645 1.95718
10296 1645 .9495257
10299 1645 .932291
10390 1645 1.932592
10434 1645 .4918107
10436 1645 7.566279
10445 1645 1.921729
10476 1645 2.65625
10549 1645 1.792943
10563 1645 15.90479
10596 1645 .857415
10619 1645 1.835218
10624 1645 .978901
10663 1645 1.529043
10670 1645 .9379289
10698 1645 3.837169
10728 1645 2.974754
10751 1645 1.975467
10777 1645 1.954685
10793 1645 3.605284
10794 1645 .8468175
10797 1645 .9457006
10863 1645 .9828744
10879 1645 .8608212
10977 1645 1
10984 1645 .8785913
11046 1645 .8455019
11064 1645 1.789308
11131 1645 .9005429
11142 1645 .9664135
11146 1645 .8879198
11148 1645 .9513363
11162 1645 .9431733
11174 1645 1
11175 1645 .941469
11209 1645 16.51686
11241 1645 .8720068
11334 1645 .8111468
11356 1645 .7810657
11389 1645 .9025938
11405 1645 .956152
11452 1645 .8861216
11457 1645 1.970902
11490 1645 1
4 1646 32.45478401
7 1646 1.93099802
9 1646 .93749402
23 1646 5.94247256
28 1646 .23572176
33 1646 .89307401
59 1646 .95097107
65 1646 .98459803
66 1646 1
70 1646 .96920446
72 1646 41.18134393
90 1646 .70494481
97 1646 .90339562
182 1646 .71813341
194 1646 1.94090151
215 1646 1.96220572
220 1646 .98712833
231 1646 .9701081
232 1646 1.98293849
243 1646 1.97623889
255 1646 .91863531
300 1646 2.80127245
302 1646 .88464968
311 1646 1.73957572
322 1646 2.98621058
331 1646 .94268062
344 1646 .97829327
383 1646 1.38724428
387 1646 .64693085
390 1646 1
395 1646 1
398 1646 .93604043
425 1646 .76516184
429 1646 .98404658
440 1646 .8561121
442 1646 .95713661
517 1646 1.97855891
557 1646 .73436286
584 1646 1.92829473
621 1646 .94751627
679 1646 1
689 1646 2
706 1646 1
708 1646 1
731 1646 .76324279
745 1646 .80220761
795 1646 1.5048392
810 1646 1
841 1646 2.94320894
869 1646 1
905 1646 1.4868666
927 1646 .93948287
963 1646 1.9687549
994 1646 1
1033 1646 2
1046 1646 1
1060 1646 2.9818322
1078 1646 .79985248
1129 1646 1
1145 1646 3.95774544
1207 1646 1
1214 1646 22.57972934
1240 1646 .81984807
1305 1646 1
1334 1646 .96142782
1365 1646 .9868102
1372 1646 1.88940348
1380 1646 .91419466
1408 1646 2
1412 1646 .92094741
1417 1646 .93701224
1429 1646 .97261286
1437 1646 1
1441 1646 .91135154
1518 1646 .28320192
1562 1646 .97358879
1585 1646 .91411123
1589 1646 1
1629 1646 .75781475
1644 1646 .02160142
1688 1646 .94924365
1703 1646 1
1714 1646 .24844981
1727 1646 1.80611917
1757 1646 1
1803 1646 1.9794989
1804 1646 1
1839 1646 .88904999
1854 1646 .91764022
1855 1646 1
1894 1646 .74491937
1919 1646 3
1933 1646 1.5601303
1938 1646 1
1981 1646 1.98389183
2046 1646 1.94188323
2048 1646 1.94671043
2050 1646 1
2060 1646 1.96746826
2098 1646 2
2102 1646 .44561576
2169 1646 1
2170 1646 1.96875099
2174 1646 1
2179 1646 .61548396
2183 1646 .98822789
2197 1646 1
2236 1646 1
2256 1646 .90417976
2259 1646 1
2260 1646 7.9167391
2270 1646 .98480517
2279 1646 .9389096
2291 1646 .96377593
2311 1646 1.89578978
2321 1646 1
2328 1646 .7019287
2360 1646 .90120449
2369 1646 .73196837
2380 1646 1.91321331
2413 1646 .98632271
2436 1646 .9369109
2457 1646 .89274332
2466 1646 1.39767184
2484 1646 .94052151
2494 1646 4.90640156
2523 1646 1.92483957
2581 1646 .96933677
2605 1646 .9667202
2646 1646 .88682149
2746 1646 1.96851971
2760 1646 1.97232121
2776 1646 .9705469
2818 1646 .77535896
2831 1646 1
2901 1646 .95059986
2904 1646 9.9371541
2935 1646 1
2940 1646 .99266769
2942 1646 .9598845
2945 1646 1
2959 1646 2.97985554
2993 1646 .95245271
2994 1646 .87613594
3012 1646 .97758293
3038 1646 1.9420222
3068 1646 .96149903
3098 1646 2.93581139
3104 1646 1
3118 1646 .95587891
3119 1646 3.85574123
3197 1646 1
3229 1646 3.97979777
3236 1646 2.96836351
3255 1646 8.95837048
3259 1646 .93147122
3268 1646 1
3295 1646 2.92852948
3299 1646 1
3314 1646 .87356397
3333 1646 1
3350 1646 4.96600737
3358 1646 1
3371 1646 .9480073
3417 1646 .97689225
3419 1646 1
3441 1646 .9025099
3470 1646 .91644974
3508 1646 1
3538 1646 .88270337
3542 1646 .54048442
3556 1646 .85176138
3603 1646 .94487424
3653 1646 1
3656 1646 .99032233
3758 1646 1
3806 1646 .94537048
3817 1646 .69104075
3830 1646 1
3859 1646 1
3863 1646 4.95877704
3869 1646 1
3878 1646 .9473374
3893 1646 .98310747
3921 1646 .81828184
3927 1646 .97516237
3951 1646 .92828087
3954 1646 .94005085
3974 1646 .59350088
4023 1646 2.97108124
4044 1646 .6145788
4053 1646 .9736563
4055 1646 1.544225
4062 1646 1.974012
4081 1646 .9569775
4103 1646 .9805757
4133 1646 3.980926
4241 1646 1
4272 1646 1
4303 1646 1
4317 1646 2.977773
4328 1646 1.967024
4334 1646 .9367353
4368 1646 1
4383 1646 .609433
4421 1646 1
4428 1646 1.964441
4443 1646 .9554996
4448 1646 .9150787
4482 1646 1
4493 1646 2
4506 1646 1.948153
4509 1646 .8779994
4515 1646 .9781356
4516 1646 1
4525 1646 .9725104
4582 1646 1
4593 1646 .9522792
4616 1646 1
4641 1646 .9908168
4704 1646 6.794186
4751 1646 .5104203
4784 1646 .9777263
4789 1646 17.8457
4898 1646 2
4902 1646 1.957059
4916 1646 .5174812
4921 1646 .9589412
4928 1646 .6737077
5004 1646 1.974689
5013 1646 .4730143
5021 1646 .9852406
5030 1646 1
5048 1646 1
5055 1646 .8815149
5071 1646 .9715263
5076 1646 1.980279
5078 1646 1
5079 1646 1
5080 1646 .8460908
5102 1646 1.987089
5205 1646 1
5216 1646 .972404
5230 1646 1
5255 1646 .9679003
5260 1646 1
5266 1646 .9758996
5269 1646 3.958658
5276 1646 .9224082
5279 1646 1
5306 1646 1
5339 1646 .8893936
5383 1646 1.992304
5449 1646 1.912075
5456 1646 .9660168
5458 1646 9.959646
5468 1646 .8930696
5489 1646 2.952069
5505 1646 .9817505
5509 1646 .9421346
5556 1646 1
5573 1646 1
5622 1646 .9706591
5641 1646 2
5650 1646 1.949755
5656 1646 1.961789
5676 1646 1
5690 1646 3.941657
5750 1646 .7783767
5759 1646 .963659
5776 1646 .940873
5801 1646 .8254191
5845 1646 6.971264
5886 1646 1.973188
5896 1646 6.931461
5906 1646 2.950488
5934 1646 .6787892
5943 1646 1.910485
5945 1646 1
5949 1646 .9250495
5950 1646 .9787168
5953 1646 .9660892
5958 1646 .8893559
6056 1646 1
6060 1646 1
6078 1646 .8921398
6106 1646 .7753679
6157 1646 1
6161 1646 .9511954
6184 1646 1
6192 1646 .9656816
6193 1646 .9048783
6241 1646 1
6278 1646 .9800093
6279 1646 .9716675
6306 1646 .9784239
6314 1646 .9757246
6338 1646 1
6342 1646 .7450712
6370 1646 2.985518
6387 1646 1.984405
6505 1646 1
6549 1646 .9659137
6551 1646 1
6557 1646 .4350098
6559 1646 1.977244
6568 1646 .9816936
6592 1646 1.937398
6611 1646 3.906179
6660 1646 .9725477
6661 1646 2
6711 1646 .9083267
6716 1646 1.979858
6822 1646 .3636342
6826 1646 .8886942
6831 1646 .9744806
6848 1646 1
6851 1646 1.945939
6858 1646 .7467701
6874 1646 .8967029
6914 1646 3.843527
6919 1646 .935186
6953 1646 .8980973
6977 1646 1
6984 1646 .5950391
6991 1646 .841147
7069 1646 .9338915
7093 1646 1.774724
7136 1646 1
7139 1646 .9397678
7158 1646 1
7160 1646 1
7175 1646 .904523
7202 1646 1
7278 1646 1
7301 1646 1
7310 1646 .9287182
7332 1646 1.979722
7356 1646 .9854671
7393 1646 1.726024
7401 1646 .82392
7444 1646 .9870778
7597 1646 .9575753
7641 1646 .981993
7682 1646 .5509793
7705 1646 23.4491
7719 1646 3.955533
7725 1646 .9594164
7733 1646 1
7736 1646 1.530274
7830 1646 .9085392
7837 1646 1
7840 1646 .9141859
7883 1646 1.981681
7901 1646 1.899636
7930 1646 .79629
7939 1646 .9410376
7961 1646 1
7967 1646 1.686423
7968 1646 4.967228
7998 1646 1
8003 1646 1
8017 1646 .7332174
8031 1646 1.9699
8042 1646 1
8102 1646 .9384472
8143 1646 .720356
8157 1646 2.909132
8164 1646 .9083587
8166 1646 .9187581
8167 1646 1
8187 1646 .9883609
8229 1646 .9446314
8236 1646 10.87752
8252 1646 1.958534
8275 1646 .6749694
8283 1646 .9475804
8284 1646 2.114329
8300 1646 1
8316 1646 .8368421
8335 1646 .9851732
8355 1646 3.916538
8360 1646 .9392771
8369 1646 1.977944
8373 1646 1.783366
8444 1646 .5356236
8466 1646 1
8494 1646 1.986868
8553 1646 1
8596 1646 1
8618 1646 1.909839
8629 1646 .8035859
8663 1646 2.992092
8685 1646 3.965242
8712 1646 .9479457
8718 1646 .9644314
8765 1646 1
8789 1646 4.810047
8801 1646 .9885877
8802 1646 .9804306
8819 1646 1
8836 1646 .6151326
8846 1646 .9638563
8852 1646 .836194
8856 1646 .8941198
8877 1646 1
8882 1646 .8685265
8884 1646 1
8910 1646 .4633585
8928 1646 1
8987 1646 .9302043
9044 1646 .9747141
9104 1646 .01943589
9146 1646 19.78319
9196 1646 1
9232 1646 .9231229
9274 1646 2.985654
9321 1646 2
9339 1646 1
9369 1646 .8193936
9402 1646 .9426953
9424 1646 .9514112
9485 1646 1.952318
9499 1646 .9921574
9520 1646 .9241971
9543 1646 2.968363
9563 1646 1
9594 1646 1.934743
9600 1646 .9926501
9639 1646 .8592059
9648 1646 1
9682 1646 .1030938
9795 1646 .3842925
9801 1646 .8396957
9837 1646 .8951994
9870 1646 1
9915 1646 3
9916 1646 .8447095
9943 1646 .7726703
9981 1646 .9681728
9999 1646 .9582842
10041 1646 1
10058 1646 1.977151
10062 1646 .9661783
10071 1646 .9497632
10078 1646 1.856624
10097 1646 1.921391
10128 1646 1
10147 1646 2
10154 1646 2.936833
10162 1646 .9376365
10170 1646 10.18912
10175 1646 .9848104
10228 1646 .9327477
10232 1646 .8480074
10234 1646 .9488983
10238 1646 1
10239 1646 3.958406
10246 1646 .9805747
10255 1646 1
10271 1646 .8855138
10298 1646 .6170539
10309 1646 2.979556
10313 1646 .8822273
10333 1646 2.79692
10358 1646 3.932115
10362 1646 .97347
10364 1646 .8911013
10402 1646 2.987986
10404 1646 1
10407 1646 .9126832
10409 1646 .8790725
10429 1646 .8629307
10445 1646 4.848455
10728 1646 3.961829
10768 1646 4.953392
10786 1646 1.940536
10796 1646 .934057
10816 1646 .9099065
10850 1646 5.534155
10862 1646 .8438094
10863 1646 .9861407
10869 1646 .5997524
10900 1646 .9372634
10927 1646 2.96895
10987 1646 .9398511
11056 1646 .641307
11100 1646 3.561514
11131 1646 .3821432
11157 1646 1
11177 1646 .7474654
11199 1646 .8362304
11269 1646 1.98384
11334 1646 .6137257
11369 1646 1
11405 1646 .9477826
11446 1646 .9018682
11464 1646 .9906007
1 1647 2.4524509
2 1647 .6900003
50 1647 9.2558727
77 1647 .9228272
84 1647 .7731902
107 1647 6.3197962
116 1647 3.7641298
117 1647 8.4467278
118 1647 12.6009237
119 1647 2.0733691
132 1647 1.8789261
135 1647 1.8240357
138 1647 .7988034
143 1647 .8937185
167 1647 .8350633
178 1647 .8841504
186 1647 .9834891
191 1647 .9548492
194 1647 .8560055
213 1647 1
231 1647 .9746613
253 1647 .6719889
261 1647 1.7556792
262 1647 23.3796196
263 1647 4.4685482
300 1647 2.871057
303 1647 .9261732
405 1647 .8815923
466 1647 1
499 1647 .8640419
514 1647 .9552655
520 1647 .9479553
538 1647 .9032331
541 1647 1.8006424
584 1647 .8956908
612 1647 6.7897179
652 1647 .8350982
660 1647 .90659
682 1647 .9297944
717 1647 1.8612874
742 1647 .8933224
762 1647 .9179717
789 1647 .9044327
795 1647 .7479812
818 1647 .8916549
844 1647 1
894 1647 .9802883
905 1647 .7417386
922 1647 .8973016
1214 1647 .7436522
1248 1647 1
1359 1647 .8140784
1360 1647 4.5012374
1362 1647 .8840674
1384 1647 1
1428 1647 .7291833
1429 1647 .8372257
1507 1647 3.6536408
1629 1647 .8248647
1644 1647 .7725907
1678 1647 .9131402
1682 1647 1.9366544
1710 1647 .7087127
1723 1647 3.9123895
1730 1647 .9623294
1779 1647 .8833365
1847 1647 .9813135
1853 1647 .9855114
1854 1647 .8847496
1876 1647 1
1990 1647 1
2029 1647 1.964784
2037 1647 .9731314
2046 1647 .8954859
2115 1647 .9500027
2202 1647 .9635557
2239 1647 1
2260 1647 .9348256
2311 1647 .9168014
2328 1647 .7957251
2369 1647 .8556786
2380 1647 .9343948
2484 1647 .9580931
2601 1647 1
2618 1647 .9318264
2653 1647 .9714146
2658 1647 1
2782 1647 .8284968
2959 1647 .954757
3038 1647 .9369612
3076 1647 .8431216
3145 1647 .7555259
3209 1647 .5994729
3265 1647 1
3295 1647 .9506376
3347 1647 .8479959
3374 1647 2.9059372
3376 1647 .9425636
3377 1647 1.9196725
3388 1647 .9473994
3428 1647 .884217
3504 1647 1.9376472
3509 1647 1
3656 1647 .9855507
3660 1647 1.9750174
3664 1647 1
3691 1647 1
3765 1647 .830077
3806 1647 .9469155
3812 1647 .931923
3879 1647 1
3932 1647 .979373
3950 1647 .9362548
3974 1647 .8286143
3982 1647 .7975475
3997 1647 .8978313
4030 1647 .825615
4094 1647 .9560699
4132 1647 .9626732
4147 1647 .9593069
4251 1647 1.873579
4300 1647 .8908981
4351 1647 .9083037
4482 1647 1
4580 1647 .932372
4599 1647 .8620987
4606 1647 .8457969
4671 1647 1
4704 1647 .8657239
4751 1647 .8004782
4868 1647 1
4993 1647 1.796894
5040 1647 .8021034
5055 1647 .9108289
5294 1647 .8234593
5338 1647 .9734009
5363 1647 .952302
5376 1647 1
5398 1647 .8576724
5401 1647 .9722474
5458 1647 .9635172
5653 1647 .9742021
5680 1647 1.83064
5715 1647 .8684915
5748 1647 .8534758
5750 1647 2.917741
5759 1647 1.969956
5821 1647 .7807197
5943 1647 2.92054
5957 1647 .964972
6036 1647 .8234747
6050 1647 .9710386
6095 1647 .8438513
6127 1647 .9075566
6151 1647 .9766018
6154 1647 1
6186 1647 1.76076
6239 1647 1
6300 1647 2.930536
6399 1647 .9378876
6417 1647 .8543584
6421 1647 6.681714
6471 1647 .8899879
6514 1647 .8510655
6549 1647 .9659737
6559 1647 .9614192
6562 1647 .9168437
6592 1647 1.953753
6609 1647 .9423468
6649 1647 .7576815
6712 1647 .9394848
6716 1647 .9784338
6743 1647 .5797769
6748 1647 1
6831 1647 .9687549
6885 1647 .8204788
6914 1647 1.893154
6924 1647 .9535927
6961 1647 .9462681
7307 1647 .9123269
7318 1647 .929786
7319 1647 6.776917
7324 1647 .9361536
7472 1647 1
7533 1647 .8707732
7539 1647 .968069
7585 1647 .9647559
7641 1647 .9722134
7682 1647 .8072486
7705 1647 2.661541
7712 1647 1
7731 1647 .9328527
7736 1647 1.673075
7753 1647 7.924212
7804 1647 2.785644
7822 1647 1.928997
7850 1647 2.912668
7864 1647 1.878391
7880 1647 .9114843
7881 1647 .922434
7932 1647 .7602574
7939 1647 1.952598
8137 1647 .7126772
8160 1647 1.853207
8197 1647 .9390904
8284 1647 .8242513
8319 1647 .9362907
8360 1647 .9210555
8362 1647 1
8388 1647 .9945387
8398 1647 1.894416
8486 1647 2
8492 1647 .9149853
8530 1647 .9234545
8595 1647 .8711257
8685 1647 .9576713
8697 1647 .9674749
8728 1647 .8944707
8789 1647 4.875228
8839 1647 .9255634
8846 1647 .92605
8897 1647 .9440076
8898 1647 6.196619
9001 1647 .9373166
9122 1647 .9370695
9146 1647 2.82388
9170 1647 .9363665
9287 1647 1.923349
9309 1647 .7232761
9325 1647 .8828769
9326 1647 .9324369
9540 1647 .9336452
9550 1647 1.745746
9594 1647 .9623918
9660 1647 .8877302
9682 1647 .5961984
9741 1647 1
9785 1647 .9088423
9791 1647 1
9797 1647 .7035017
9806 1647 1.913179
9860 1647 1.892987
9968 1647 .9176791
10075 1647 .8904264
10104 1647 1
10169 1647 .8948254
10212 1647 .4505674
10216 1647 1.802122
10231 1647 .8784639
10232 1647 1.940734
10287 1647 .9498134
10296 1647 .9408426
10298 1647 .822504
10313 1647 1.890926
10333 1647 .8878229
10358 1647 2.941256
10360 1647 .9648323
10364 1647 .9254338
10407 1647 3.93611
10434 1647 4.404386
10436 1647 32.97557
10445 1647 2.908264
10476 1647 1.597115
10530 1647 1.674598
10533 1647 .9799288
10540 1647 .7882973
10546 1647 1
10548 1647 .7357611
10563 1647 25.68419
10589 1647 .9258867
10624 1647 .9752713
10642 1647 .7602081
10663 1647 2.448024
10670 1647 .9272507
10697 1647 .956223
10698 1647 .8091571
10728 1647 1.970411
10736 1647 4.899039
10740 1647 .6551726
10788 1647 1
10793 1647 2.537381
10818 1647 .6799034
10869 1647 .830076
10886 1647 2.75782
10888 1647 .867602
10981 1647 2
10984 1647 .8577052
10993 1647 .9097943
11013 1647 .946165
11035 1647 .9177474
11064 1647 .7530623
11095 1647 .7104475
11098 1647 .8153346
11131 1647 1.883433
11175 1647 1.9314
11184 1647 .9675558
11209 1647 14.57359
11241 1647 .849988
11250 1647 2.793154
11334 1647 .7786582
11356 1647 1.743402
11358 1647 1.805137
11468 1647 1.717006
1 1648 6.5390425
5 1648 1.9428228
7 1648 .9533223
50 1648 6.8479837
107 1648 3.4273663
116 1648 3.8014313
117 1648 2.5342244
118 1648 10.8221791
119 1648 2.2199102
127 1648 .384377
135 1648 .8518634
138 1648 .8306214
174 1648 .0468044
181 1648 .8991865
253 1648 .7238619
262 1648 13.9521608
263 1648 .710738
302 1648 1.8708594
311 1648 .8766982
351 1648 .9391432
383 1648 .837078
421 1648 .9396001
541 1648 2.8321696
612 1648 2.8229727
632 1648 1
652 1648 1.8611764
662 1648 .9599277
702 1648 1
759 1648 1
761 1648 .9164457
795 1648 .7878364
805 1648 .8129931
889 1648 2.9007709
905 1648 .7825811
922 1648 .9135427
1052 1648 .9759272
1094 1648 .9853365
1104 1648 .9292298
1145 1648 1.9498743
1188 1648 .9266815
1214 1648 2.7841921
1275 1648 1
1325 1648 .9346596
1359 1648 .8434807
1360 1648 2.5801137
1417 1648 .959244
1507 1648 1.7084154
1513 1648 .920263
1518 1648 .723296
1552 1648 .8485377
1629 1648 3.8525613
1644 1648 1.8085541
1682 1648 .9466721
1685 1648 1
1710 1648 .754778
1723 1648 .9262446
1919 1648 1
1933 1648 1.7856674
1972 1648 1
2038 1648 .9655716
2087 1648 .854069
2100 1648 .9346331
2102 1648 .9250413
2202 1648 .9693192
2261 1648 .9474028
2295 1648 .7424227
2325 1648 1.9334084
2328 1648 .8280299
2366 1648 .9552515
2380 1648 .9447699
2457 1648 .9560603
2458 1648 1
2459 1648 1
2466 1648 .7736625
2473 1648 .8617497
2480 1648 1
2494 1648 .583004
2667 1648 .9493717
2688 1648 1
2718 1648 .8974246
2759 1648 .9392988
2776 1648 .9516159
2839 1648 1.796108
2917 1648 .8839871
2942 1648 2.9601474
2951 1648 1.9931255
3043 1648 .9536548
3209 1648 .6628138
3236 1648 2.9791163
3241 1648 .9173428
3268 1648 1
3295 1648 1.958444
3323 1648 1
3342 1648 .9334068
3376 1648 .9516468
3428 1648 1.9025274
3470 1648 .9503996
3538 1648 .9064016
3542 1648 1.804333
3549 1648 .9031195
3636 1648 .8839787
3660 1648 4.9789682
3863 1648 .9682341
3878 1648 .9668804
3921 1648 .9112116
3954 1648 .9542637
3967 1648 1
3974 1648 .8557179
3997 1648 .9139887
4009 1648 .9495947
4080 1648 .9294536
4185 1648 .9443863
4186 1648 1
4188 1648 1
4255 1648 1
4256 1648 .930531
4300 1648 2.908152
4428 1648 .9663276
4437 1648 1
4593 1648 .9432265
4633 1648 .9614212
4704 1648 .8869589
4849 1648 1
4921 1648 1.964858
4980 1648 1.955365
5068 1648 .8713626
5111 1648 .8728248
5150 1648 .8855586
5294 1648 .8513782
5295 1648 .9320837
5350 1648 .9514894
5390 1648 1
5401 1648 1.976636
5449 1648 .9217386
5489 1648 .967126
5505 1648 .9599928
5652 1648 1
5669 1648 .9279497
5750 1648 .9307495
5768 1648 1
5821 1648 1.815398
5845 1648 .9457618
5906 1648 .8841967
5949 1648 2.911739
6050 1648 .9756187
6090 1648 .9237907
6169 1648 .9379931
6239 1648 1
6279 1648 .9674974
6284 1648 .8782133
6358 1648 .8441933
6421 1648 5.732049
6471 1648 .9073856
6514 1648 .8746186
6611 1648 .9391098
6649 1648 3.796003
6712 1648 .9490549
6761 1648 .8926571
6789 1648 .9611007
6822 1648 1.708294
6914 1648 2.910051
6984 1648 .8252456
7060 1648 1.972265
7141 1648 .913718
7182 1648 1
7214 1648 .8277923
7216 1648 .9291514
7235 1648 .8704021
7245 1648 1
7286 1648 .7675421
7307 1648 2.926192
7318 1648 .9408899
7319 1648 5.812197
7320 1648 1
7326 1648 .9639421
7355 1648 .9618497
7398 1648 .9465376
7414 1648 1
7434 1648 .9718196
7451 1648 .8547182
7598 1648 2
7641 1648 .9766077
7705 1648 2.715067
7708 1648 1
7719 1648 2.96857
7731 1648 .9434716
7746 1648 .8809435
7753 1648 5.252485
7777 1648 .8454253
7780 1648 .8728901
7806 1648 .9112789
7880 1648 .9254826
7939 1648 .9600943
7967 1648 .8460867
8031 1648 .9597459
8041 1648 1.901883
8101 1648 .9148798
8110 1648 .9317175
8252 1648 2.977989
8261 1648 1
8284 1648 1.852045
8293 1648 .9542755
8316 1648 .926071
8329 1648 .8738004
8333 1648 1
8346 1648 1.842608
8398 1648 .9111134
8442 1648 .9865649
8540 1648 .9618109
8560 1648 .8202153
8595 1648 .8915064
8631 1648 1
8722 1648 .9876502
8789 1648 .8949597
8801 1648 .9720541
8802 1648 .9767286
8838 1648 .8333895
8856 1648 .9044442
8883 1648 1.920634
8898 1648 7.323669
8910 1648 1.904169
8975 1648 .9545293
9029 1648 .9674544
9113 1648 .9652079
9176 1648 .9439855
9240 1648 .8297931
9260 1648 1.972364
9273 1648 1
9306 1648 .779408
9331 1648 1.941273
9342 1648 .8235519
9395 1648 .9266847
9422 1648 .9725522
9448 1648 .9457157
9460 1648 .8741183
9502 1648 .9355199
9506 1648 2
9577 1648 .9687661
9708 1648 1
9745 1648 .9069232
9795 1648 .785326
9860 1648 4.909911
9954 1648 .8326673
9987 1648 .8658799
10014 1648 .9715772
10022 1648 1.942839
10075 1648 .9077548
10097 1648 .8811631
10162 1648 .953736
10220 1648 .941252
10232 1648 1.950106
10246 1648 .9801612
10287 1648 2.95775
10333 1648 1.905563
10360 1648 .9703938
10407 1648 1.946214
10434 1648 6.498579
10435 1648 .935081
10436 1648 15.61201
10445 1648 3.922772
10476 1648 2.660829
10498 1648 1.851901
10501 1648 .9176927
10528 1648 .8824163
10548 1648 .7775489
10549 1648 .795701
10563 1648 20.99928
10605 1648 1
10624 1648 .979182
10663 1648 2.535315
10674 1648 4.640118
10698 1648 2.839338
10728 1648 1.975091
10733 1648 1.831535
10740 1648 .7097049
10793 1648 2.610541
10818 1648 .7305248
10821 1648 .9851961
10822 1648 .9397097
10869 1648 .8569484
10888 1648 .88854
10937 1648 .8450798
10947 1648 .6819825
10984 1648 1.880208
10988 1648 1
11046 1648 1.84756
11064 1648 1.792114
11068 1648 .9827553
11092 1648 .8361651
11095 1648 1.756238
11098 1648 .8445383
11138 1648 .8978661
11141 1648 .9402289
11153 1648 .8221466
11175 1648 1.942249
11209 1648 15.58989
11210 1648 .9745363
11315 1648 .8382562
11334 1648 1.813662
11356 1648 .7839816
11358 1648 .8359538
11389 1648 .9038911
11414 1648 .9660644
11418 1648 1.932661
11452 1648 2.887638
2 1649 1.79230517
4 1649 9.53263285
5 1649 .77180953
9 1649 4.94641896
23 1649 4.95068663
32 1649 2.9715835
61 1649 .89004467
65 1649 .9867972
70 1649 1.97360161
72 1649 37.86937728
77 1649 .83033818
94 1649 1
97 1649 2.91718931
107 1649 2.46704918
116 1649 1.19877095
138 1649 2.01661857
141 1649 .26284308
160 1649 1
167 1649 .67880317
179 1649 .95447588
218 1649 .91751994
221 1649 1
243 1649 .97963163
247 1649 1
300 1649 4.82964783
302 1649 1.90112001
303 1649 .89636042
311 1649 .77676048
322 1649 .98817951
325 1649 1
331 1649 .95086499
344 1649 2.98139267
385 1649 .96930415
398 1649 .94517292
402 1649 1
421 1649 2.93858838
499 1649 .60040287
517 1649 .98162039
534 1649 .77606784
584 1649 .93853319
612 1649 2.96238755
621 1649 .95501018
724 1649 1
761 1649 .78988812
849 1649 2.98159915
869 1649 1
889 1649 .92571017
905 1649 .56013452
922 1649 2.89448791
952 1649 .80993913
964 1649 .90555517
1060 1649 .9844263
1062 1649 .81939285
1094 1649 .97500785
1095 1649 2.96091885
1145 1649 2.96377877
1169 1649 .56244459
1188 1649 1.90340695
1207 1649 1
1214 1649 26.63973782
1286 1649 .81985695
1325 1649 .68368127
1334 1649 .96693536
1362 1649 .2894892
1417 1649 .94600597
1437 1649 1
1441 1649 .92400924
1445 1649 .77553579
1507 1649 1.18358322
1562 1649 .97735992
1584 1649 1
1585 1649 .92637489
1604 1649 .75661543
1644 1649 .16130238
1675 1649 .47492813
1721 1649 .44953338
1723 1649 .57393082
1724 1649 .48338413
1730 1649 1.98204264
1769 1649 1
1803 1649 3.98242616
1839 1649 1.90489202
1933 1649 1.62293724
2038 1649 .79217429
2046 1649 2.95018145
2118 1649 .8538836
2142 1649 .92171929
2169 1649 1
2170 1649 2.97321289
2179 1649 1.67038721
2231 1649 1
2260 1649 1.92862754
2288 1649 .98740067
2291 1649 .96894819
2311 1649 1.91066947
2314 1649 .90479072
2321 1649 1
2328 1649 2.74448891
2494 1649 2.91976605
2502 1649 .95805426
2556 1649 2
2561 1649 .95083831
2614 1649 1.93265952
2631 1649 1
2676 1649 1.89303641
2748 1649 2
2759 1649 .91222247
2765 1649 .97099136
2776 1649 2.97475237
2898 1649 1
2901 1649 1.95765348
2904 1649 4.94612757
2911 1649 1
2940 1649 .99371463
2958 1649 .95023371
2993 1649 .95924176
2994 1649 .89382191
3012 1649 .98078376
3038 1649 .95030058
3073 1649 .96820172
3098 1649 1.94497658
3119 1649 .87633927
3145 1649 .58604987
3212 1649 .70747167
3251 1649 1.98349016
3255 1649 .96431456
3259 1649 .94125612
3269 1649 .89915189
3295 1649 4.93873442
3324 1649 .89333585
3350 1649 1.97086102
3351 1649 .73695899
3366 1649 1
3374 1649 .44240859
3377 1649 .53463388
3388 1649 .89351979
3404 1649 1
3417 1649 2.9801917
3430 1649 1.69798122
3470 1649 .92837949
3507 1649 1
3538 1649 1.8994516
3638 1649 .82104533
3642 1649 1
3656 1649 2.99170416
3685 1649 .94576654
3688 1649 1
3712 1649 1
3863 1649 2.96466307
3878 1649 1.95485685
3879 1649 1
3884 1649 1
3921 1649 .84422852
3954 1649 .94861071
3958 1649 .83314825
3974 1649 .65154299
3975 1649 1
4021 1649 1
4023 1649 .97521042
4026 1649 1
4055 1649 1.609303
4062 1649 1.977723
4129 1649 .9769991
4133 1649 1.983649
4218 1649 .5673351
4256 1649 .9209829
4297 1649 2
4316 1649 .9894356
4317 1649 .9809468
4326 1649 .8231258
4351 1649 2.856523
4506 1649 .9555556
4515 1649 3.981258
4528 1649 .7329564
4547 1649 1
4595 1649 1
4666 1649 .9654266
4674 1649 .9696862
4695 1649 1.428147
4704 1649 7.823573
4765 1649 .9247473
4784 1649 .9809066
4788 1649 .9361888
4789 1649 9.867734
4853 1649 .6946463
4898 1649 1
4906 1649 .7211544
4916 1649 .5863778
4993 1649 .6620242
4999 1649 .8797059
5078 1649 1
5080 1649 3.868067
5202 1649 1
5214 1649 .9291423
5218 1649 .9389531
5254 1649 .8595762
5255 1649 .9724837
5269 1649 3.964561
5276 1649 .9334871
5330 1649 .9874393
5339 1649 .9051866
5390 1649 1
5421 1649 1
5427 1649 1.869545
5449 1649 .9246295
5457 1649 .8863216
5458 1649 1.965408
5469 1649 .9939834
5622 1649 .9748485
5629 1649 .9908314
5656 1649 .9672451
5690 1649 2.949988
5706 1649 1
5732 1649 1
5786 1649 .8502958
5845 1649 6.975367
5853 1649 .9763211
5896 1649 2.941248
5906 1649 .9575577
5943 1649 1.923266
5949 1649 .9357513
5972 1649 1
6024 1649 1
6038 1649 .9322876
6050 1649 .9857836
6056 1649 2
6114 1649 .9040332
6127 1649 .922382
6189 1649 .9194043
6255 1649 1
6278 1649 2.982864
6353 1649 1
6357 1649 1
6370 1649 2.987586
6378 1649 1
6387 1649 .9866317
6412 1649 1.979273
6475 1649 1
6505 1649 1
6514 1649 .7984
6536 1649 .9769716
6537 1649 2.974654
6554 1649 .9069633
6611 1649 .9195751
6616 1649 .9029598
6661 1649 1
6716 1649 1.982734
6743 1649 1.230164
6744 1649 .8972385
6799 1649 1
6822 1649 1.454498
6825 1649 .8684028
6833 1649 .03194674
6851 1649 .9536584
6875 1649 .8526326
6914 1649 1.865869
6919 1649 .9444405
6941 1649 1
6961 1649 1.947141
7000 1649 3.989394
7012 1649 .9683104
7035 1649 .8596989
7076 1649 1
7095 1649 1
7113 1649 1
7175 1649 .9181557
7221 1649 1
7277 1649 1
7310 1649 .9388962
7311 1649 .7578215
7318 1649 .7877641
7324 1649 .6432685
7356 1649 .9875422
7385 1649 1
7393 1649 .7651434
7424 1649 .8638616
7444 1649 .9889229
7475 1649 .7145584
7540 1649 1
7558 1649 .9210098
7587 1649 .8748245
7641 1649 2.984564
7651 1649 .9132883
7705 1649 18.52776
7708 1649 1
7738 1649 .7967323
7748 1649 1.988624
7759 1649 .9423562
7780 1649 .7010481
7791 1649 .8589999
7822 1649 .8947137
7864 1649 .922031
7867 1649 .8362975
7880 1649 .5826339
7932 1649 .546773
7961 1649 2
7967 1649 1.731197
7968 1649 4.971907
8041 1649 .822409
8102 1649 .947236
8117 1649 1
8137 1649 1.51513
8157 1649 1.922107
8236 1649 1.895004
8260 1649 1
8272 1649 1
8273 1649 .9057248
8283 1649 .9550652
8301 1649 .9529836
8335 1649 .9872903
8369 1649 1.981093
8398 1649 .9004468
8440 1649 1.946354
8493 1649 .4089569
8494 1649 2.988743
8540 1649 .8386552
8648 1649 1
8665 1649 2
8685 1649 4.970205
8718 1649 .9695101
8722 1649 .9921846
8789 1649 1.837169
8802 1649 .9832249
8846 1649 3.969017
8862 1649 .7280306
8864 1649 .9660065
8876 1649 .9817419
9001 1649 1.684795
9104 1649 .1594461
9107 1649 1
9113 1649 1.961119
9146 1649 15.81414
9236 1649 .9891551
9241 1649 1
9293 1649 .8696804
9304 1649 .9595463
9310 1649 1.955448
9320 1649 .9567558
9340 1649 .9638302
9413 1649 .9177349
9472 1649 .9810138
9485 1649 1.959126
9491 1649 .8762725
9499 1649 .9932772
9520 1649 .9350206
9522 1649 1.991491
9540 1649 1.916055
9632 1649 .6529022
9664 1649 1
9682 1649 .2311588
9699 1649 1.885554
9781 1649 .3968773
9795 1649 1.472207
9801 1649 .8625848
9815 1649 .962604
9860 1649 .5961003
9954 1649 .4344259
10037 1649 1
10041 1649 1
10077 1649 .4980956
10078 1649 .8770961
10085 1649 .3114127
10116 1649 1
10137 1649 1
10141 1649 .7643996
10154 1649 .9458527
10162 1649 .9465411
10170 1649 10.3049
10212 1649 .9802399
10216 1649 1.573842
10220 1649 .9818858
10239 1649 .9643448
10272 1649 .6632445
10287 1649 1.717239
10309 1649 .9824752
10313 1649 .8990435
10333 1649 .8259167
10393 1649 .9868132
10407 1649 6.925151
10410 1649 1.752439
10434 1649 4.165454
10445 1649 1.870094
10450 1649 .8247452
10540 1649 .6090015
10663 1649 3.876761
10698 1649 1.160461
10728 1649 3.967279
10751 1649 .9690169
10773 1649 1
10786 1649 1.949027
10793 1649 .1989558
10840 1649 1
10850 1649 6.600671
10863 1649 .9881196
10886 1649 .5086242
10930 1649 1
10974 1649 .9646896
10981 1649 1
10993 1649 .8949631
11013 1649 .9584264
11071 1649 .9922827
11100 1649 5.624123
11157 1649 1
11162 1649 1.921333
11177 1649 .7835236
11236 1649 .9144505
11319 1649 .9667678
1 1650 5.79705126
2 1650 10.31894015
5 1650 1.85078617
9 1650 .75169937
33 1650 1.87558302
50 1650 20.7742657
61 1650 3.94061901
64 1650 .75267787
77 1650 .83045366
103 1650 1
107 1650 13.50561297
116 1650 1.48180041
117 1650 7.78447768
118 1650 16.92627178
119 1650 2.96422006
127 1650 .3934249
132 1650 1.73400425
135 1650 3.61341187
136 1650 .7990557
138 1650 3.55797718
141 1650 5.64938184
143 1650 .76650277
164 1650 1
167 1650 .63763909
182 1650 .63976857
186 1650 .96372601
217 1650 1
218 1650 .87486527
224 1650 3
231 1650 .94433171
243 1650 .93556812
244 1650 1
253 1650 4.27936951
254 1650 .76358071
261 1650 1.46323465
262 1650 36.04613402
263 1650 13.63544686
279 1650 .63423403
300 1650 5.71671604
302 1650 .66298508
303 1650 1.83780479
308 1650 1
311 1650 5.6782226
331 1650 .72457436
344 1650 .95411287
347 1650 .95305477
353 1650 .82020825
391 1650 .01675493
400 1650 .88733341
429 1650 .9056208
440 1650 .74795857
493 1650 .89036387
507 1650 1
514 1650 1.90171961
517 1650 5.94763807
520 1650 .88565929
564 1650 1
574 1650 1
592 1650 .83038286
612 1650 9.53801658
644 1650 1
652 1650 2.63771569
655 1650 .686196
682 1650 1.84576045
683 1650 .71891194
689 1650 1
771 1650 1
780 1650 .50623775
789 1650 .79004144
795 1650 1.44632225
805 1650 .51197291
823 1650 1
832 1650 .92884166
849 1650 4.95847164
869 1650 1
895 1650 1
905 1650 3.43260764
910 1650 1
922 1650 2.7743747
962 1650 .47716813
964 1650 1.78480694
979 1650 .92213252
982 1650 .85848696
996 1650 .85828242
1004 1650 .77490907
1078 1650 .7203109
1093 1650 .84642845
1094 1650 .96173293
1129 1650 1
1156 1650 .9358566
1188 1650 1.80866271
1195 1650 1.66186362
1214 1650 13.43681165
1305 1650 1
1313 1650 .92413091
1325 1650 2.82948282
1333 1650 .88314999
1344 1650 1.5583179
1349 1650 .09422993
1360 1650 3.90423378
1362 1650 1.74529961
1407 1650 .95554349
1417 1650 .89364006
1431 1650 1
1437 1650 1
1441 1650 .63174128
1493 1650 2.64093197
1507 1650 2.23905923
1518 1650 1.27789282
1567 1650 1
1629 1650 1.61523303
1644 1650 6.50038868
1675 1650 .35116333
1677 1650 .7412257
1678 1650 .80917162
1682 1650 2.86083164
1710 1650 2.36005067
1714 1650 .36639447
1723 1650 5.80752247
1724 1650 2.34377939
1730 1650 1.91723889
1757 1650 1
1781 1650 1
1788 1650 1.32402639
1797 1650 .88275853
1798 1650 1
1803 1650 .95864296
1814 1650 .68651565
1837 1650 1
1838 1650 1
1847 1650 1.9589464
1848 1650 .65783559
1850 1650 1
1862 1650 .8927047
1890 1650 .88678789
1894 1650 2.69395513
1933 1650 1.44066194
1987 1650 1
1997 1650 1
2016 1650 .81547238
2037 1650 2.94097047
2038 1650 1.91015313
2039 1650 1
2046 1650 1.77038558
2055 1650 .93672403
2060 1650 .92364288
2061 1650 .84776143
2087 1650 .61916775
2093 1650 1.80925518
2098 1650 1
2110 1650 1
2114 1650 .86586397
2168 1650 .62660504
2180 1650 1.96996699
2189 1650 .74821083
2199 1650 .870395
2202 1650 .919933
2222 1650 .89149143
2253 1650 1
2260 1650 5.85681386
2288 1650 .95906157
2305 1650 .76170343
2328 1650 1.55121413
2332 1650 .80963764
2338 1650 .90242509
2366 1650 .88322091
2369 1650 3.68293022
2380 1650 1.85586743
2401 1650 1.83684848
2453 1650 1.95012155
2466 1650 3.4093329
2473 1650 .63921169
2561 1650 .79397202
2614 1650 .54016082
2628 1650 .56188056
2653 1650 .93719876
2720 1650 2.66443972
2747 1650 1.91461554
2748 1650 1
2774 1650 .80809852
2776 1650 .87373315
2779 1650 1
2780 1650 .80124756
2782 1650 .62321271
2802 1650 1
2816 1650 .84522463
2853 1650 .76439754
2928 1650 .89141992
2940 1650 .81267758
2942 1650 1.89599762
2994 1650 2.81491638
3012 1650 1.9177761
3038 1650 .86150556
3076 1650 .65534281
3079 1650 .67735781
3118 1650 .63932686
3119 1650 4.74263788
3142 1650 .69516823
3145 1650 2.46289784
3186 1650 .66625933
3209 1650 .12005403
3212 1650 1.64394453
3230 1650 .94536153
3236 1650 1.94550027
3244 1650 .94545868
3247 1650 .80753975
3286 1650 .84241281
3288 1650 .79315736
3295 1650 7.89155235
3329 1650 1
3333 1650 1
3342 1650 1.82621337
3349 1650 .63050778
3352 1650 1
3356 1650 1.58821039
3376 1650 2.8738139
3377 1650 .8235229
3378 1650 .70388367
3405 1650 .91745906
3417 1650 .80782504
3444 1650 .88361249
3482 1650 .9444892
3504 1650 2.86301268
3538 1650 1.75573881
3593 1650 .89059622
3603 1650 1.60134618
3636 1650 .69722226
3660 1650 .94511398
3664 1650 1
3685 1650 .87401989
3690 1650 1
3716 1650 .79241646
3742 1650 1
3786 1650 .87871527
3794 1650 .85353415
3830 1650 1
3854 1650 1
3863 1650 2.91710142
3867 1650 .67454775
3869 1650 1
3893 1650 2.94475605
3913 1650 1
3921 1650 5.76829136
3926 1650 .57896199
3932 1650 .9546831
3933 1650 .86795165
3943 1650 1.67889519
3954 1650 .88064328
3958 1650 .91782502
3968 1650 2
3975 1650 1
4051 1650 .6026997
4053 1650 .9030309
4074 1650 1
4080 1650 1.815897
4083 1650 1.879829
4100 1650 1
4166 1650 .9188414
4168 1650 1
4198 1650 1.929658
4218 1650 .4845088
4223 1650 1
4251 1650 1.722256
4300 1650 1.760306
4317 1650 .9421305
4326 1650 1.831127
4331 1650 .9517773
4348 1650 2.270203
4351 1650 .7985461
4377 1650 .8288456
4383 1650 .5821057
4433 1650 .9479787
4434 1650 1
4443 1650 .8426713
4474 1650 .659687
4506 1650 .8834474
4507 1650 .7233847
4509 1650 .7340199
4528 1650 .8733522
4540 1650 .8984204
4558 1650 1
4601 1650 1.866992
4606 1650 .6612205
4695 1650 1.321007
4703 1650 2
4704 1650 7.705
4733 1650 .9102629
4780 1650 .9307801
4783 1650 .4692656
4794 1650 1
4853 1650 .6635245
4894 1650 .9163899
4906 1650 1.8699
4908 1650 .9080447
4916 1650 1.819874
4917 1650 .5112703
4921 1650 .9082906
4993 1650 .5537826
4995 1650 1
4999 1650 .9469711
5004 1650 .9369899
5043 1650 .523859
5085 1650 .6842297
5094 1650 .8811127
5108 1650 .9173618
5120 1650 3.754152
5180 1650 .8347309
5196 1650 .1261465
5218 1650 .8539996
5238 1650 1.730644
5252 1650 1.85924
5254 1650 .6262397
5262 1650 1.876127
5286 1650 .9165571
5294 1650 .6121455
5296 1650 .6902493
5306 1650 1
5327 1650 1
5330 1650 .958393
5339 1650 1.908684
5348 1650 1.692915
5373 1650 .9382436
5376 1650 2
5401 1650 .9390284
5429 1650 .8790326
5446 1650 1.817521
5449 1650 .7957631
5474 1650 .8338558
5489 1650 2.91421
5491 1650 1
5505 1650 .8955942
5541 1650 .686175
5605 1650 .7940918
5622 1650 1.915084
5630 1650 .7747403
5635 1650 2
5637 1650 .8338648
5650 1650 4.911797
5657 1650 1.943608
5682 1650 .8295747
5690 1650 1.874562
5750 1650 .8192787
5776 1650 .8883174
5786 1650 .7972367
5801 1650 .7844659
5821 1650 4.518248
5823 1650 .9054755
5845 1650 3.858456
5862 1650 1.905665
5886 1650 2.899292
5906 1650 .6977911
5926 1650 .5001985
5943 1650 2.825428
5953 1650 .9219167
6049 1650 2
6050 1650 .9363727
6051 1650 1
6070 1650 1.448449
6078 1650 .8654932
6090 1650 .8011186
6095 1650 .6569461
6181 1650 .789384
6186 1650 1.474396
6191 1650 2
6241 1650 1
6256 1650 1
6278 1650 .9513276
6285 1650 .8773907
6358 1650 2.593395
6365 1650 1
6372 1650 .8325511
6401 1650 .6693008
6417 1650 .6800299
6421 1650 9.300736
6423 1650 2
6435 1650 .8132172
6469 1650 .8700613
6471 1650 3.758307
6479 1650 1.88201
6480 1650 .8914737
6490 1650 1
6515 1650 1
6516 1650 .7899959
6519 1650 .7743331
6540 1650 .5556765
6545 1650 1
6551 1650 1
6559 1650 .9152391
6562 1650 .817308
6592 1650 1.898396
6611 1650 2.841097
6615 1650 .6988541
6616 1650 .7225729
6649 1650 .4676336
6699 1650 1.436625
6712 1650 1.86705
6715 1650 .8218391
6743 1650 2.076783
6779 1650 .0685952
6822 1650 4.238742
6843 1650 .8587583
6851 1650 .8406338
6862 1650 3.955026
6874 1650 .8081993
6885 1650 .6055973
6914 1650 6.765263
6919 1650 .4910829
6953 1650 .714696
7019 1650 .8375646
7043 1650 .9241483
7060 1650 .92762
7061 1650 1
7069 1650 1.90779
7096 1650 .9139438
7142 1650 .8453776
7161 1650 2.941045
7169 1650 .7394214
7186 1650 .6297307
7216 1650 .8151083
7286 1650 2.393361
7310 1650 1.800831
7318 1650 .8457421
7319 1650 5.509894
7324 1650 1.859731
7326 1650 .9059007
7345 1650 .7942706
7370 1650 1
7371 1650 1
7376 1650 .7490817
7393 1650 .7783106
7395 1650 1
7396 1650 1
7405 1650 .6301751
7417 1650 1
7428 1650 1.8957
7451 1650 4.620862
7465 1650 1
7476 1650 .6992697
7587 1650 .8000811
7615 1650 1.838064
7641 1650 .9389537
7673 1650 .8737243
7682 1650 2.576531
7705 1650 17.25642
7731 1650 2.852479
7736 1650 1.281756
7748 1650 .9633413
7753 1650 5.439557
7777 1650 .5966105
7788 1650 .6711261
7791 1650 .6601543
7804 1650 .5290662
7806 1650 1.768467
7816 1650 1
7827 1650 1
7864 1650 .7328292
7867 1650 .6772059
7868 1650 .9705699
7880 1650 2.805534
7881 1650 .8295897
7883 1650 .8779205
7903 1650 .86267
7932 1650 1.473293
7937 1650 .7025644
7938 1650 .8031146
7939 1650 .895859
7962 1650 .908202
7967 1650 1.598336
7968 1650 1.897529
7978 1650 2
7993 1650 .8717375
8016 1650 .8631492
8024 1650 .5477768
8041 1650 2.743946
8043 1650 1
8053 1650 .7139567
8101 1650 .7778641
8108 1650 1
8114 1650 .5944783
8122 1650 .400734
8137 1650 1.36876
8142 1650 .9021084
8189 1650 .8769522
8191 1650 .8111684
8226 1650 .889165
8229 1650 .9412675
8252 1650 3.942558
8273 1650 1.853179
8282 1650 1
8284 1650 1.613885
8293 1650 .8806739
8300 1650 1
8301 1650 1.875805
8310 1650 .8637245
8316 1650 .8070695
8317 1650 1
8319 1650 2.860033
8335 1650 1.948743
8352 1650 2
8373 1650 .07070131
8377 1650 1.924745
8387 1650 .8505005
8388 1650 .9880017
8398 1650 2.768035
8440 1650 1.791206
8441 1650 .7910667
8471 1650 .4839459
8579 1650 1
8595 1650 1.716867
8629 1650 2.786146
8685 1650 .9070052
8700 1650 .8255473
8781 1650 .7627483
8789 1650 2.725879
8794 1650 1
8802 1650 .9392692
8835 1650 .1776315
8836 1650 .5762761
8848 1650 2.654927
8883 1650 .7928817
8898 1650 15.235
8912 1650 2
8915 1650 .7553109
8975 1650 1.881336
9001 1650 .8622865
9104 1650 .4565332
9122 1650 4.861744
9130 1650 2.873218
9146 1650 3.613069
9151 1650 1
9170 1650 1.860199
9175 1650 .9142908
9195 1650 1
9236 1650 .9535376
9260 1650 .9278791
9283 1650 .8097466
9286 1650 2.844728
9287 1650 1.831601
9316 1650 .9256551
9325 1650 .7426841
9326 1650 .851566
9333 1650 2
9382 1650 .7807248
9420 1650 .9117754
9443 1650 1
9472 1650 .9582071
9475 1650 .2234688
9485 1650 1.849345
9502 1650 1.831728
9504 1650 .7584686
9515 1650 .8057112
9540 1650 2.854221
9543 1650 .9163978
9559 1650 .906743
9565 1650 .8590843
9567 1650 1
9571 1650 .7992731
9594 1650 .917376
9632 1650 5.621584
9634 1650 .7095198
9673 1650 1.871588
9682 1650 .1128601
9736 1650 1.620565
9775 1650 .8853173
9795 1650 4.439771
9797 1650 .3486023
9801 1650 .7155469
9806 1650 2.809256
9860 1650 2.764897
9875 1650 .8535967
9883 1650 .8538521
9916 1650 .8169426
9930 1650 .8587458
9950 1650 1
9954 1650 3.563316
9966 1650 .82852
9975 1650 .7852764
9978 1650 1
9981 1650 .8866139
9987 1650 1.64999
9991 1650 .5329001
10014 1650 .9258257
10038 1650 1.92441
10040 1650 1.499981
10042 1650 .2484343
10058 1650 1.942928
10075 1650 3.75927
10079 1650 .8016429
10082 1650 .7432793
10125 1650 .4077589
10141 1650 1.775762
10156 1650 1
10162 1650 .879266
10179 1650 1
10186 1650 1
10218 1650 .8981712
10232 1650 7.869794
10239 1650 .8939076
10246 1650 2.948227
10287 1650 1.889742
10296 1650 1.870033
10299 1650 .8256551
10313 1650 1.760367
10333 1650 2.75355
10358 1650 .8709412
10364 1650 1.83618
10375 1650 1
10390 1650 1.82643
10401 1650 1
10402 1650 .853777
10404 1650 1
10407 1650 6.859636
10410 1650 .9292385
10422 1650 .4565024
10434 1650 14.69145
10435 1650 .8305827
10436 1650 23.15845
10437 1650 1
10445 1650 13.79846
10476 1650 5.114874
10498 1650 2.61351
10511 1650 1
10533 1650 1.955904
10548 1650 3.419475
10549 1650 1.466846
10559 1650 .8588132
10563 1650 44.73042
10619 1650 .5757011
10631 1650 .8730133
10633 1650 1
10663 1650 10.78732
10665 1650 .565
10670 1650 .8401721
10674 1650 7.060826
10698 1650 3.580724
10728 1650 6.934994
10736 1650 2.778191
10748 1650 .4164657
10760 1650 .8213241
10765 1650 2.754366
10780 1650 1
10790 1650 .8911355
10793 1650 10.98364
10794 1650 .6055678
10818 1650 1.296758
10821 1650 .9613666
10862 1650 .6838421
10865 1650 1
10869 1650 1.626682
10888 1650 .7091257
10906 1650 .3700773
10937 1650 .5957088
10938 1650 .908363
10947 1650 .1700781
10951 1650 .6957512
10959 1650 .1026598
10963 1650 .9583499
10981 1650 3
10984 1650 2.687383
10987 1650 .7342526
11013 1650 2.881726
11015 1650 1
11046 1650 5.60218
11061 1650 .8282751
11064 1650 2.457485
11079 1650 1
11087 1650 3.325164
11095 1650 5.363862
11098 1650 .5942957
11105 1650 .7978532
11131 1650 .7439063
11141 1650 3.844017
11148 1650 .874695
11153 1650 .5358605
11162 1650 .8536759
11175 1650 .8492877
11178 1650 .6154763
11190 1650 1.521038
11209 1650 42.88137
11219 1650 .7973516
11241 1650 1.670428
11249 1650 .7854789
11250 1650 2.545566
11301 1650 1
11319 1650 2.893153
11356 1650 1.436262
11358 1650 2.571893
11371 1650 1
11387 1650 .918516
11389 1650 .7491871
11395 1650 1
11418 1650 .8242659
11439 1650 1
11440 1650 .8685487
11464 1650 .9683205
1 1651 12.2963787
2 1651 7.6016387
7 1651 .9287496
24 1651 .8185102
32 1651 .9418615
50 1651 16.1886545
61 1651 .9652672
77 1651 .90083
84 1651 .7085409
90 1651 .8098608
100 1651 .9669221
107 1651 13.1259124
116 1651 5.6968979
117 1651 11.2890242
118 1651 9.202134
119 1651 3.8092442
132 1651 .8444154
136 1651 1.8824649
138 1651 .7414548
141 1651 1.7949186
143 1651 2.8634243
146 1651 .8207484
220 1651 .9718645
231 1651 1.9674389
253 1651 5.5784933
254 1651 .8617151
261 1651 .6860385
262 1651 39.3476741
263 1651 9.0320265
300 1651 2.8343033
311 1651 .811788
322 1651 .6007028
337 1651 .8800685
338 1651 .9042646
344 1651 1.97316
347 1651 .9725411
499 1651 .8252887
517 1651 .9693728
532 1651 1
592 1651 .9007886
612 1651 4.7297795
624 1651 1
652 1651 2.7880949
682 1651 1.9097832
691 1651 .9034469
722 1651 1
789 1651 .8771923
795 1651 .6761462
805 1651 .7145462
849 1651 .9757095
887 1651 .9176883
905 1651 4.6681244
1029 1651 .8785999
1052 1651 .9632545
1094 1651 1.9776171
1129 1651 1
1137 1651 .9679085
1156 1651 .9624816
1188 1651 .8880842
1214 1651 2.6705834
1326 1651 .8641502
1360 1651 6.3590712
1428 1651 .6519902
1445 1651 .8682652
1507 1651 2.5549152
1513 1651 .8782867
1518 1651 .5776295
1602 1651 .6218321
1603 1651 .8856458
1629 1651 .7749445
1644 1651 3.7077704
1677 1651 .8486393
1678 1651 .8883818
1710 1651 1.6256848
1723 1651 .8874172
1727 1651 1.8373173
1759 1651 1
1853 1651 1.9813815
1894 1651 .8209901
1923 1651 1
1933 1651 2.6728355
1964 1651 1
1974 1651 .8582481
2038 1651 .9474473
2048 1651 .9082051
2060 1651 1.9553377
2090 1651 .7546965
2100 1651 .9002217
2102 1651 1.8855804
2118 1651 .9077289
2182 1651 .7878224
2220 1651 .7208939
2260 1651 .9162484
2282 1651 .9598506
2291 1651 .7441965
2311 1651 .8930866
2332 1651 .8886544
2338 1651 1.9429271
2363 1651 .9152891
2369 1651 .8145415
2398 1651 1
2461 1651 .4236515
2466 1651 .6545107
2514 1651 1
2718 1651 .8434253
2816 1651 .9094697
2951 1651 .9895065
2994 1651 3.891742
2997 1651 .7329028
3036 1651 1
3052 1651 .9095064
3091 1651 .7292614
3119 1651 1.8494653
3199 1651 .8454224
3209 1651 3.4853075
3212 1651 2.7917382
3243 1651 1
3295 1651 3.9365675
3324 1651 .8930516
3356 1651 .7591386
3374 1651 .8791257
3438 1651 .8609892
3464 1651 .8624482
3470 1651 1.9242882
3542 1651 2.7013272
3546 1651 1.797288
3552 1651 .9447368
3638 1651 .8574275
3656 1651 .9814321
3660 1651 1.9678964
3758 1651 1
3771 1651 .9261359
3791 1651 .8297243
3863 1651 .9515115
3921 1651 .8644704
3927 1651 .9115073
3943 1651 1.8121814
3954 1651 .9301866
3959 1651 1
3997 1651 .8687094
4053 1651 .9432815
4129 1651 .9626894
4145 1651 .7352922
4242 1651 1
4254 1651 1
4256 1651 .8939602
4300 1651 .8598
4317 1651 .9661513
4331 1651 .9717939
4383 1651 .7555679
4448 1651 .8603922
4525 1651 .9601159
4601 1651 .9222017
4606 1651 1.801843
4657 1651 .8992203
4749 1651 .888613
4780 1651 .9595123
4783 1651 .6895661
4784 1651 .959756
4866 1651 1.824364
4918 1651 .8886157
4921 1651 .9463579
4938 1651 1
5055 1651 .8854117
5093 1651 2
5167 1651 .5902625
5180 1651 .9033318
5218 1651 .9146024
5238 1651 .84245
5269 1651 .9527166
5280 1651 1
5294 1651 2.773139
5339 1651 .9465878
5340 1651 1.902295
5425 1651 1
5442 1651 .953659
5458 1651 4.953118
5468 1651 .8926333
5541 1651 1.816439
5622 1651 .9503317
5645 1651 1
5786 1651 1.881401
5821 1651 3.718217
5896 1651 .2139235
5958 1651 .8875637
5999 1651 .8185154
6021 1651 1
6067 1651 .947632
6095 1651 1.799343
6099 1651 .8163716
6180 1651 .9448918
6186 1651 .6925672
6285 1651 .9282841
6300 1651 .910736
6338 1651 2
6412 1651 .9782858
6417 1651 .8128451
6421 1651 2.590991
6435 1651 .8907481
6458 1651 1
6489 1651 .9413155
6611 1651 .9070552
6615 1651 .8238556
6660 1651 .9227777
6699 1651 .670474
6712 1651 .9222357
6743 1651 3.459997
6822 1651 3.554729
6823 1651 .8498862
6859 1651 .3882497
6862 1651 .9736943
6914 1651 2.862699
6949 1651 .7587024
6961 1651 .9309525
6991 1651 .8665602
6995 1651 .8817433
7060 1651 .9576639
7141 1651 .8682963
7161 1651 .9655165
7216 1651 .8918543
7235 1651 .8021774
7258 1651 1
7286 1651 .6451684
7307 1651 2.887337
7319 1651 6.71333
7322 1651 .8811205
7326 1651 .94496
7393 1651 3.870331
7428 1651 .9389935
7451 1651 1.778237
7475 1651 .8730467
7480 1651 1
7498 1651 .4698676
7513 1651 1
7532 1651 .956436
7533 1651 .8339386
7582 1651 .9010969
7587 1651 1.883065
7593 1651 1
7615 1651 .9052814
7628 1651 1
7705 1651 2.565068
7736 1651 3.579889
7753 1651 15.33253
7791 1651 .8012195
7804 1651 3.724544
7806 1651 .8645732
7820 1651 .7956749
7871 1651 .6982214
7880 1651 .886254
7889 1651 .8752539
7937 1651 .8260258
7939 1651 1.939087
7962 1651 .9463061
8031 1651 .9385548
8053 1651 .8326894
8137 1651 2.630779
8160 1651 .811366
8187 1651 .9693461
8191 1651 .8895498
8252 1651 .9664014
8275 1651 .7958289
8282 1651 1
8284 1651 1.774156
8310 1651 .9202906
8316 1651 2.887152
8319 1651 5.918131
8398 1651 1.864321
8445 1651 .862248
8491 1651 .952717
8493 1651 .6410911
8540 1651 .9417069
8595 1651 .8343917
8629 1651 2.874914
8639 1651 .9471776
8640 1651 .9722164
8649 1651 .9682314
8700 1651 1.89796
8718 1651 .9579004
8722 1651 .9811488
8781 1651 .8612282
8789 1651 1.839663
8804 1651 .7904455
8827 1651 1
8836 1651 .752158
8839 1651 .9043461
8841 1651 .8790449
8848 1651 .7981618
8852 1651 .9131756
8898 1651 11.96762
8989 1651 1
9017 1651 .4385891
9122 1651 .9191319
9146 1651 .7736786
9247 1651 .874141
9306 1651 1.663281
9395 1651 .888089
9413 1651 1.904333
9472 1651 1.975555
9519 1651 .8521363
9540 1651 .9147316
9577 1651 .9523236
9594 1651 .9516721
9613 1651 .9875267
9644 1651 1
9736 1651 .7780635
9745 1651 .8579244
9795 1651 2.672314
9801 1651 .8336195
9806 1651 1.888431
9860 1651 1.862485
9952 1651 .8018226
9954 1651 .7445776
9961 1651 .5392799
9991 1651 .7267868
10016 1651 .8436929
10062 1651 .9606836
10077 1651 .886921
10129 1651 .938919
10158 1651 .9002975
10291 1651 .9063388
10358 1651 .9245117
10362 1651 .9474842
10364 1651 .9041797
10371 1651 1
10407 1651 3.917899
10434 1651 11.23461
10436 1651 23.82846
10445 1651 6.882116
10476 1651 5.482277
10498 1651 .7739368
10530 1651 1.581846
10538 1651 .6503339
10563 1651 42.31387
10596 1651 1.785252
10619 1651 1.751822
10631 1651 .9257237
10633 1651 2
10642 1651 .6918583
10663 1651 9.290689
10674 1651 3.450664
10695 1651 .9579556
10698 1651 1.75476
10728 1651 .9619773
10736 1651 .8702608
10786 1651 1.916049
10793 1651 4.405517
10818 1651 2.588664
10821 1651 1.977403
10864 1651 .9236621
10886 1651 .6887896
10888 1651 .8298636
10947 1651 .5145673
10984 1651 .8171458
11046 1651 2.76731
11064 1651 .6826757
11087 1651 .6052792
11095 1651 1.627914
11098 1651 .762698
11105 1651 1.881762
11131 1651 1.850207
11151 1651 2.824911
11157 1651 1
11177 1651 .7966705
11209 1651 68.74182
11236 1651 2.848469
11241 1651 .8072289
11311 1651 1
11358 1651 1.749594
11389 1651 .8532961
11468 1651 .6363414
1 1652 4.451413896
2 1652 2.689413225
32 1652 .95467169
50 1652 13.248781512
59 1652 1.916893347
61 1652 .972920222
90 1652 .851755909
97 1652 .86329259
107 1652 11.318507984
116 1652 3.763683117
117 1652 2.445679908
118 1652 5.598273942
119 1652 4.071614147
127 1652 .267346355
135 1652 5.82370248
141 1652 .84010603
194 1652 .855732747
253 1652 .671367647
254 1652 1.89218465
261 1652 .755216491
262 1652 21.372762842
263 1652 1.46564775
279 1652 .833198104
295 1652 .911443738
300 1652 .870812747
314 1652 .116792042
322 1652 .688683571
347 1652 .978591358
383 1652 .806106307
385 1652 .953372425
421 1652 .928118032
424 1652 .962015139
425 1652 .866591261
499 1652 .863784446
515 1652 .688160517
520 1652 .947856693
612 1652 6.789319632
652 1652 .83478586
658 1652 1
682 1652 .929661446
722 1652 1
789 1652 .904251655
805 1652 2.777442819
849 1652 .981061636
905 1652 .741249518
922 1652 1.897107085
1011 1652 1
1078 1652 .872452124
1094 1652 .982548898
1137 1652 .974979518
1214 1652 4.743166693
1359 1652 .81372624
1360 1652 10.500292819
1417 1652 1.951496198
1445 1652 .897291547
1493 1652 .836252596
1507 1652 2.652984767
1602 1652 .705157201
1644 1652 5.77216001
1678 1652 1.912975679
1682 1652 .936534427
1688 1652 .937114014
1710 1652 1.70816104
1717 1652 .978749117
1723 1652 .912223611
1724 1652 .700740773
1770 1652 1
1797 1652 .946533849
1825 1652 .822729006
1847 1652 .981278143
1853 1652 .985483911
1865 1652 .971702653
1933 1652 2.744922559
2038 1652 .95902673
2051 1652 1
2087 1652 .826327364
2110 1652 1
2118 1652 .928059821
2168 1652 .829719023
2180 1652 .986303912
2182 1652 .83457336
2232 1652 .960512015
2260 1652 .934702181
2285 1652 1
2288 1652 1.981330666
2311 1652 1.916643812
2325 1652 .920749257
2369 1652 .855405247
2398 1652 2
2414 1652 1
2466 1652 .730635436
2473 1652 .83546809
2495 1652 .951181492
2555 1652 .893933671
2656 1652 .879516393
2667 1652 .939747242
2776 1652 .942417964
2825 1652 .931439363
2895 1652 .941821978
2917 1652 .861932895
2929 1652 .9617301
2958 1652 .923186894
3061 1652 .800256896
3068 1652 .955313575
3098 1652 .837943218
3119 1652 3.882633997
3138 1652 .836832276
3145 1652 .755062896
3275 1652 .76180569
3295 1652 2.950544132
3351 1652 .831836881
3376 1652 .942454785
3385 1652 1
3401 1652 .942787252
3538 1652 1.888608476
3542 1652 2.767136484
3593 1652 .950108104
3636 1652 .861922912
3660 1652 1.974970082
3702 1652 1
3863 1652 1.962195389
3865 1652 1
3878 1652 1.960584299
3894 1652 1
3921 1652 .89433287
3933 1652 .939781401
3954 1652 .945569219
3958 1652 .962525377
3982 1652 .797164056
4044 1652 1.917885
4069 1652 1
4080 1652 .9160426
4129 1652 .9709104
4133 1652 .8751935
4221 1652 .9488146
4280 1652 .920541
4295 1652 .8056506
4300 1652 2.890691
4317 1652 .9736095
4331 1652 .9780088
4351 1652 .9081301
4383 1652 .8094258
4493 1652 1
4506 1652 .946848
4507 1652 .8738539
4511 1652 .9257562
4515 1652 .9568032
4525 1652 .9689039
4528 1652 2.942244
4601 1652 1.939344
4606 1652 .8455049
4657 1652 .921426
4680 1652 .9455077
4695 1652 .6903559
4704 1652 2.86547
4726 1652 .9705725
4751 1652 .8001003
4777 1652 1
4780 1652 .9684333
4807 1652 .9842562
4869 1652 .9024277
4916 1652 1.917857
4921 1652 1.958177
4980 1652 .9468797
5076 1652 .9804549
5120 1652 .8878846
5167 1652 .6805437
5180 1652 2.924632
5193 1652 1
5196 1652 .6014927
5197 1652 .7142945
5269 1652 1.963135
5294 1652 .823125
5401 1652 1.972195
5449 1652 1.906861
5573 1652 1
5690 1652 1.942796
5759 1652 .9698986
5801 1652 .901709
5821 1652 3.780304
5872 1652 1
5943 1652 1.920389
5958 1652 1.912338
6022 1652 1
6080 1652 .9611943
6124 1652 .8101952
6189 1652 .9276309
6320 1652 .8627129
6358 1652 1.814574
6386 1652 .9317074
6393 1652 1
6417 1652 .8540826
6421 1652 5.681111
6435 1652 .9148206
6480 1652 .9505082
6551 1652 1
6592 1652 .9536651
6615 1652 .8626671
6649 1652 2.757223
6712 1652 3.93937
6743 1652 .578981
6822 1652 1.65284
6831 1652 1.968696
6862 1652 1.97949
6924 1652 .9535048
6995 1652 .9077999
7057 1652 .9022373
7082 1652 .007095207
7093 1652 1.89563
7095 1652 1
7154 1652 .9598192
7169 1652 .8811672
7216 1652 1.915683
7239 1652 1
7307 1652 .9121609
7318 1652 .9296531
7319 1652 2.776495
7355 1652 .9545973
7414 1652 1
7417 1652 1
7434 1652 .9664625
7451 1652 3.8271
7474 1652 1
7597 1652 .6731934
7646 1652 .9358537
7705 1652 6.6609
7723 1652 .9068066
7731 1652 1.932726
7738 1652 .8885578
7753 1652 4.920281
7800 1652 1.889934
7804 1652 5.785238
7831 1652 .9219168
7871 1652 .764715
7880 1652 1.911317
7937 1652 .8643591
8006 1652 .8442761
8041 1652 .8832307
8102 1652 1.956759
8142 1652 .9553581
8160 1652 .8529294
8210 1652 1
8252 1652 .9738044
8284 1652 2.823918
8297 1652 .9654436
8301 1652 .9433626
8319 1652 4.93617
8355 1652 .8291119
8360 1652 .920906
8373 1652 1.576208
8388 1652 3.994528
8460 1652 .9035537
8466 1652 1
8540 1652 .9545511
8619 1652 1
8631 1652 1
8640 1652 1.978338
8655 1652 .8434694
8658 1652 .8144833
8768 1652 .9501945
8781 1652 1.891805
8789 1652 1.874991
8836 1652 .8067673
8839 1652 .9254224
8883 1652 .9055469
8897 1652 .9439016
8898 1652 4.195097
8975 1652 1.945885
9020 1652 .8733503
9029 1652 .9612674
9146 1652 .823546
9170 1652 1.936246
9195 1652 1
9236 1652 .9788115
9247 1652 .9018726
9260 1652 .9671104
9273 1652 1
9323 1652 1
9338 1652 1
9422 1652 .9673343
9485 1652 .931296
9491 1652 .9541388
9499 1652 .9917063
9503 1652 .8521275
9540 1652 .9335195
9594 1652 .9623206
9613 1652 .9902751
9660 1652 .8875176
9673 1652 .9414399
9692 1652 .8898828
9775 1652 1.947701
9795 1652 .7445162
9797 1652 .7029402
9803 1652 1
9806 1652 .9130141
9815 1652 .8096859
9860 1652 .8927847
9861 1652 .9258682
9954 1652 .8008571
9983 1652 .8232865
10075 1652 1.890219
10077 1652 .9118367
10188 1652 .9556234
10232 1652 1.940622
10246 1652 1.97639
10287 1652 .9497183
10296 1652 3.940731
10313 1652 .8907191
10360 1652 1.964766
10410 1652 .9677303
10429 1652 3.93455
10434 1652 11.40326
10436 1652 27.96795
10445 1652 4.90809
10476 1652 3.596352
10498 1652 .8237474
10530 1652 .6739819
10540 1652 .7878963
10548 1652 2.735261
10563 1652 22.66844
10589 1652 .9257463
10629 1652 1
10663 1652 1.446978
10698 1652 2.808796
10725 1652 .9541578
10736 1652 1.898847
10751 1652 .9711926
10777 1652 .9467886
10793 1652 4.536505
10794 1652 .8201253
10796 1652 .9527604
10888 1652 1.867351
10925 1652 1
10927 1652 .9634291
10956 1652 .9187162
10984 1652 .8574357
11001 1652 .8874011
11013 1652 1.946063
11016 1652 1
11064 1652 .7525946
11095 1652 1.709899
11098 1652 .8149848
11131 1652 1.883212
11162 1652 .9332712
11175 1652 .93127
11178 1652 .8246439
11190 1652 .7815767
11209 1652 26.56142
11241 1652 2.849704
11250 1652 1.792763
11251 1652 .9379625
11333 1652 .9433021
11334 1652 .778239
11358 1652 .8047684
11387 1652 .9628405
11440 1652 .9400537
11452 1652 .8662782
11457 1652 .9658316
1 1653 14.5011911
2 1653 3.717595
5 1653 .9381277
7 1653 .9494894
50 1653 9.5891567
61 1653 .9753774
97 1653 .875697
107 1653 4.3803447
110 1653 1
117 1653 1.4959774
118 1653 3.7254627
119 1653 2.1558533
135 1653 1.8396992
141 1653 1.8546144
164 1653 1
181 1653 .8909082
182 1653 .8506282
186 1653 1.9849588
224 1653 1
231 1653 .9769169
245 1653 1
261 1653 3.7774275
262 1653 10.7018883
263 1653 .6048706
279 1653 .8483332
300 1653 1.8825348
302 1653 1.860255
303 1653 .9327449
344 1653 .9809727
354 1653 1
405 1653 .8921324
421 1653 .9346404
514 1653 1.9592475
517 1653 1.9782879
542 1653 .9291669
551 1653 .826383
592 1653 .9296674
612 1653 4.8084362
660 1653 .9149049
662 1653 1.9566372
752 1653 1
795 1653 .7704147
980 1653 .9264742
1063 1653 1
1139 1653 1
1175 1653 .7470787
1195 1653 1.85979
1214 1653 4.766471
1222 1653 1
1228 1653 1.9187915
1285 1653 1.8556675
1333 1653 .9515475
1344 1653 .8168542
1360 1653 2.5456349
1507 1653 2.684472
1518 1653 .7005745
1552 1653 .8361004
1602 1653 .7319104
1629 1653 .8404544
1644 1653 .7928336
1675 1653 1.7309565
1682 1653 .9422931
1727 1653 .8846715
1730 1653 .9656827
1761 1653 .8982407
1787 1653 .9740882
1823 1653 .8868832
1927 1653 .9363844
1988 1653 1
2019 1653 1
2038 1653 1.9627445
2043 1653 .902167
2168 1653 1.8451698
2179 1653 1.8406784
2202 1653 .9667998
2214 1653 1
2261 1653 .9430838
2291 1653 .8186566
2328 1653 1.8139086
2369 1653 .8685254
2377 1653 .8782861
2380 1653 .9402347
2382 1653 2
2453 1653 .9793176
2457 1653 .9524523
2473 1653 1.8503973
2559 1653 .9327295
2561 1653 .9145694
2634 1653 .9297814
2742 1653 1
2748 1653 1
2759 1653 .9343144
3012 1653 .9659054
3014 1653 .9051513
3038 1653 .9425726
3119 1653 2.8932835
3145 1653 .7772878
3236 1653 1.9774014
3293 1653 .9303069
3295 1653 1.9550316
3405 1653 .965774
3442 1653 .8650619
3470 1653 .9463267
3538 1653 1.8987158
3570 1653 1
3626 1653 1.8698493
3636 1653 .8744516
3639 1653 .9083044
3656 1653 1.9868369
3660 1653 2.9772412
3685 1653 .9477617
3688 1653 1
3799 1653 .8632907
3863 1653 1.9656257
3878 1653 .9641608
3893 1653 .9770928
3921 1653 .9039208
3943 1653 1.8668522
3999 1653 .9397603
4023 1653 1.9676888
4080 1653 .9236607
4112 1653 1
4121 1653 1
4163 1653 .9331592
4164 1653 .9858166
4198 1653 1.970832
4300 1653 1.90061
4348 1653 .6973859
4351 1653 .9164661
4525 1653 1.971725
4593 1653 .9385646
4606 1653 1.859523
4633 1653 .9582533
4680 1653 .9504522
4704 1653 1.877677
4751 1653 .8182387
4797 1653 1
4841 1653 1
4878 1653 1
4906 1653 .9460532
4916 1653 .92531
4918 1653 .9210378
4993 1653 .8149736
5015 1653 .9175001
5043 1653 .8025657
5076 1653 .9822283
5166 1653 1
5167 1653 .7095303
5180 1653 .9314703
5218 1653 .9394602
5269 1653 .96648
5286 1653 .9654
5338 1653 1.975769
5339 1653 .9621352
5446 1653 .9243339
5449 1653 .9153121
5458 1653 3.966765
5489 1653 .9644266
5541 1653 .8698708
5551 1653 1
5594 1653 1
5623 1653 .7838779
5630 1653 .9065949
5690 1653 1.947986
5752 1653 .8057248
5821 1653 3.800239
6024 1653 1
6080 1653 1.964715
6095 1653 1.857751
6181 1653 .912667
6186 1653 .7820557
6279 1653 .9648284
6386 1653 .9379041
6421 1653 2.710046
6451 1653 2
6458 1653 1
6471 1653 .8997806
6554 1653 .8672854
6562 1653 1.924246
6568 1653 .9681197
6609 1653 .9474788
6679 1653 1
6758 1653 .890705
6822 1653 5.68434
6831 1653 .9715362
6851 1653 .933918
6856 1653 .7712213
6857 1653 1
6914 1653 1.902665
6924 1653 .9577237
6961 1653 .9510511
6999 1653 1
7061 1653 3
7093 1653 .9051003
7096 1653 .9643163
7161 1653 .9755541
7216 1653 .9233337
7230 1653 .9349413
7235 1653 .8597602
7307 1653 .9201311
7318 1653 .9360361
7319 1653 4.796775
7325 1653 .9617158
7393 1653 .9080753
7425 1653 1
7451 1653 .8427884
7532 1653 .9691168
7533 1653 .8822763
7582 1653 .929886
7587 1653 .9171026
7705 1653 1.691669
7723 1653 1.915263
7726 1653 .8781025
7736 1653 .7021766
7746 1653 1.871167
7753 1653 7.108989
7840 1653 .8887298
7867 1653 .8661518
7871 1653 .7860641
7903 1653 .9430554
7932 1653 1.781598
7939 1653 .9568174
7952 1653 .6509119
8027 1653 1
8084 1653 .9384359
8138 1653 .8714007
8164 1653 .858683
8284 1653 .8398956
8297 1653 .9685791
8316 1653 .9200004
8319 1653 3.941962
8360 1653 .9280827
8377 1653 .9687952
8388 1653 .9950248
8444 1653 .8607485
8455 1653 1
8460 1653 .9123049
8487 1653 .8601007
8620 1653 .9245025
8629 1653 .9113244
8631 1653 1
8658 1653 .8313166
8666 1653 1
8685 1653 1.961439
8700 1653 .9276623
8709 1653 .9441212
8735 1653 .8426285
8789 1653 .8863344
8802 1653 .9748177
8836 1653 .8243007
8841 1653 .9142529
8848 1653 .8569135
8868 1653 .5815323
8883 1653 .9141173
8897 1653 .9489918
8898 1653 6.268132
8910 1653 .8962994
8975 1653 1.950795
8987 1653 .9128666
8996 1653 .9224615
9122 1653 3.942671
9130 1653 .9474293
9146 1653 .839557
9170 1653 .9420309
9196 1653 1
9197 1653 .938229
9287 1653 .9301723
9290 1653 2
9306 1653 1.761294
9325 1653 .8933026
9331 1653 .9364508
9422 1653 .9702983
9499 1653 .9924589
9529 1653 1
9540 1653 .9395518
9571 1653 .9167676
9577 1653 .9662014
9591 1653 1
9628 1653 .9256602
9682 1653 .6321429
9739 1653 1
9745 1653 .8992802
9787 1653 .9662004
9795 1653 1.767698
9801 1653 .88205
9806 1653 1.920907
9814 1653 .9119994
9860 1653 2.902513
9943 1653 .888618
10040 1653 .7926643
10062 1653 .972128
10077 1653 1.919836
10200 1653 .6927461
10232 1653 1.946009
10233 1653 1
10234 1653 .9036549
10291 1653 .933602
10295 1653 .6087223
10313 1653 1.900635
10333 1653 .8978084
10364 1653 .9320714
10434 1653 5.457405
10435 1653 .9297502
10436 1653 15.33381
10445 1653 3.91643
10476 1653 .6329778
10498 1653 1.83974
10530 1653 .7035638
10548 1653 .7592824
10563 1653 33.42442
10624 1653 .9774725
10663 1653 5.497158
10670 1653 .9337265
10674 1653 .6105668
10698 1653 .826145
10725 1653 .9583174
10736 1653 1.908026
10740 1653 .6858674
10751 1653 .9738065
10793 1653 1.578561
10816 1653 .7928539
10863 1653 .9817149
10869 1653 2.845202
11046 1653 .835042
11064 1653 1.775043
11095 1653 1.736222
11131 1653 .8938094
11151 1653 .8758767
11153 1653 2.807542
11175 1653 2.937506
11177 1653 .8558563
11178 1653 .8405552
11190 1653 .8013959
11209 1653 31.14564
11241 1653 .8633414
11315 1653 1.824975
11334 1653 .798361
11356 1653 .7662433
11464 1653 .9868639
11471 1653 .8069061
4 1654 50.5049472
9 1654 1.943245
23 1654 4.9477654
66 1654 1
70 1654 6.9720378
72 1654 20.6246894
97 1654 2.9122838
121 1654 1
132 1654 .5090435
159 1654 1
167 1654 .6597763
182 1654 .7440668
224 1654 1
232 1654 .9845083
300 1654 5.8195566
302 1654 .8952626
303 1654 .8902211
308 1654 1
322 1654 9.9874793
331 1654 .9479544
332 1654 .7991781
334 1654 1
338 1654 .8692132
351 1654 .9267426
387 1654 .6794153
392 1654 1
395 1654 3
398 1654 .9419251
421 1654 .9349505
429 1654 1.9855144
437 1654 .9160572
515 1654 .7298351
517 1654 .9805316
520 1654 .9581854
526 1654 1.9848014
584 1654 3.9348921
685 1654 1
702 1654 1
724 1654 1
749 1654 1
846 1654 1
849 1654 1.9805091
905 1654 .534078
1029 1654 3.9692312
1033 1654 1
1049 1654 1
1060 1654 4.9835037
1078 1654 .8182673
1093 1654 .9493323
1094 1654 .9735274
1095 1654 6.9586038
1145 1654 1.9616331
1207 1654 1
1214 1654 38.6183968
1285 1654 .7979312
1372 1654 1.899579
1380 1654 .9220893
1411 1654 1
1429 1654 .9751326
1484 1654 .2961875
1518 1654 .3491517
1562 1654 .9760188
1563 1654 .9564245
1644 1654 .11162
1682 1654 .9500965
1689 1654 .8043357
1701 1654 1
1723 1654 .5486915
1797 1654 2.9505694
1803 1654 1.9813851
1894 1654 .7683883
1926 1654 .9488666
1930 1654 .9307694
1933 1654 .600601
1981 1654 1.9853739
2016 1654 .9529339
2048 1654 .9516134
2060 1654 .9704614
2078 1654 1
2083 1654 1
2138 1654 3
2168 1654 .7062641
2170 1654 .9716261
2260 1654 2.9243996
2261 1654 1.948322
2270 1654 .9862032
2291 1654 1.9671088
2311 1654 9.9053777
2314 1654 .8991508
2363 1654 .8823083
2380 1654 .9211982
2460 1654 .9541202
2465 1654 1
2484 1654 .9459939
2494 1654 4.9150132
2561 1654 .9479261
2605 1654 .9697821
2614 1654 .9286704
2664 1654 .7522756
2677 1654 1
2698 1654 1
2765 1654 .969273
2776 1654 1.9732568
2780 1654 .7643512
2805 1654 1
2849 1654 .9616235
2898 1654 1
2901 1654 2.955145
2904 1654 7.9429363
2928 1654 .9357033
2929 1654 .9528645
2942 1654 1.9635754
2987 1654 1
2993 1654 2.9568273
2994 1654 1.8875322
3049 1654 .7837164
3098 1654 5.9417171
3119 1654 6.8690139
3174 1654 2.9920925
3179 1654 1
3183 1654 .9399836
3196 1654 1
3209 1654 1.2625453
3229 1654 .9816565
3236 1654 .9712743
3251 1654 .9825122
3265 1654 1
3286 1654 .9438766
3294 1654 .9329429
3295 1654 2.9351052
3329 1654 1
3355 1654 .9656832
3380 1654 1
3417 1654 2.9790183
3441 1654 .9114796
3444 1654 .9120499
3485 1654 .9866536
3617 1654 1
3678 1654 1
3685 1654 .9425539
3718 1654 1
3765 1654 .6491335
3805 1654 1
3812 1654 .9485211
3863 1654 .9625698
3867 1654 .8070611
3893 1654 .9846617
3943 1654 .3872296
3954 1654 .9455665
3997 1654 1.9103964
4009 1654 .9347465
4023 1654 2.9737419
4055 1654 .5861588
4062 1654 .9764035
4133 1654 1.982681
4166 1654 .9588045
4256 1654 .9163021
4263 1654 1
4272 1654 1
4351 1654 .8480233
4383 1654 .6453676
4420 1654 .9451748
4428 1654 2.967712
4430 1654 .9709564
4438 1654 1
4443 1654 1.959594
4445 1654 .7800338
4493 1654 1
4515 1654 .9801472
4516 1654 1
4521 1654 1.967338
4547 1654 1
4552 1654 .9340843
4593 1654 .9566698
4650 1654 1
4703 1654 1
4704 1654 3.813122
4726 1654 .9783363
4769 1654 1
4788 1654 2.932409
4789 1654 8.859899
4823 1654 2
4902 1654 .9610102
4921 1654 1.962719
4949 1654 .801661
5004 1654 .9770174
5067 1654 1
5071 1654 1.974146
5074 1654 .944639
5076 1654 .9820936
5080 1654 4.860251
5120 1654 1.817196
5125 1654 2.841688
5154 1654 1
5238 1654 1.768189
5255 1654 .9708537
5266 1654 .9781169
5269 1654 .9624613
5276 1654 .9295471
5315 1654 1
5330 1654 .9866952
5334 1654 1
5383 1654 1.993012
5458 1654 3.963359
5469 1654 .993627
5484 1654 .6807005
5505 1654 .9834295
5509 1654 1.947459
5541 1654 .7529345
5573 1654 2
5629 1654 .9902883
5641 1654 1
5645 1654 1
5651 1654 .9468978
5759 1654 .9670026
5811 1654 2.989506
5845 1654 3.973908
5872 1654 1
5886 1654 .9756547
5887 1654 2.992271
5896 1654 6.937767
5906 1654 1.955043
5943 1654 2.918721
5949 1654 1.931945
6003 1654 .9432829
6040 1654 1
6056 1654 1
6057 1654 .9225158
6061 1654 .8859075
6070 1654 .4477866
6111 1654 .8032217
6143 1654 .9261534
6144 1654 1
6155 1654 .966408
6169 1654 .8927674
6184 1654 2
6253 1654 .9581655
6274 1654 1
6278 1654 2.981849
6285 1654 .9277113
6289 1654 1
6306 1654 .980409
6322 1654 .6792879
6337 1654 1
6342 1654 .7685262
6357 1654 1
6358 1654 4.835965
6370 1654 1.986851
6378 1654 1
6461 1654 .9647744
6505 1654 4
6549 1654 .9690498
6559 1654 .979338
6568 1654 .9833779
6611 1654 1.914811
6661 1654 1
6716 1654 .9817114
6758 1654 .9475676
6799 1654 1
6851 1654 2.950913
6862 1654 .9658964
6875 1654 .8439029
6914 1654 1.857923
6964 1654 .9577504
6977 1654 4
7037 1654 2
7074 1654 .9433083
7096 1654 .97628
7186 1654 .9486299
7246 1654 .9370726
7278 1654 1
7332 1654 2.981588
7351 1654 1
7356 1654 1.986804
7497 1654 1
7587 1654 .8674094
7589 1654 1
7597 1654 .9614786
7641 1654 3.98365
7705 1654 54.49979
7736 1654 .5734919
7793 1654 1
7800 1654 .8549079
7834 1654 .9432314
7840 1654 .9220813
7855 1654 .9131646
7868 1654 2.988553
7883 1654 2.983366
7939 1654 2.946462
7968 1654 2.970243
7993 1654 .9816176
8003 1654 1
8013 1654 1
8031 1654 1.972669
8036 1654 .8050713
8043 1654 2
8137 1654 .4864074
8143 1654 .7460849
8157 1654 3.917493
8187 1654 .9894318
8226 1654 .9469939
8301 1654 .9501984
8315 1654 1
8355 1654 1.924217
8360 1654 1.944864
8369 1654 3.979973
8398 1654 1.89455
8440 1654 .9431764
8474 1654 1.899853
8493 1654 .373945
8494 1654 1.988076
8537 1654 .9543912
8591 1654 2
8629 1654 .8216572
8631 1654 1
8665 1654 1
8669 1654 .7444886
8684 1654 1
8685 1654 1.96844
8686 1654 .9583777
8722 1654 .9917217
8724 1654 1
8744 1654 .7960077
8748 1654 1
8789 1654 3.827524
8802 1654 .9822311
8836 1654 .6505428
8838 1654 .8530357
8839 1654 .8882576
8864 1654 .9639928
8883 1654 .8576952
9020 1654 .8263133
9044 1654 .9770405
9076 1654 1
9122 1654 .8832648
9146 1654 19.80313
9196 1654 1
9236 1654 .9885127
9257 1654 1.816843
9274 1654 1.986974
9286 1654 .95837
9310 1654 .9528094
9315 1654 .9199753
9316 1654 1.976154
9325 1654 .9107311
9330 1654 .898423
9331 1654 1.955095
9395 1654 .9427891
9413 1654 .9128618
9424 1654 .9558817
9447 1654 1.912636
9460 1654 .8192177
9502 1654 .9551211
9520 1654 .9311714
9543 1654 1.971274
9565 1654 1.945642
9594 1654 .9407467
9600 1654 5.993326
9647 1654 .9202318
9682 1654 .1856146
9702 1654 .7019839
9795 1654 .4409413
9801 1654 .8544446
9884 1654 .7397013
9915 1654 1
9942 1654 .9642013
9979 1654 1
9981 1654 .9711011
9988 1654 1
9991 1654 .6997476
10028 1654 1
10040 1654 .5337785
10056 1654 1
10123 1654 .93499
10149 1654 1
10170 1654 9.263725
10212 1654 1.979069
10226 1654 .9345718
10239 1654 3.962233
10246 1654 1.982362
10253 1654 .9362572
10255 1654 1
10262 1654 .9012047
10333 1654 1.815604
10358 1654 .9383609
10370 1654 1
10407 1654 1.920717
10429 1654 .8755419
10445 1654 4.862398
10475 1654 1
10530 1654 .2181606
10549 1654 .6360113
10728 1654 7.965341
10734 1654 3
10768 1654 .9576799
10786 1654 .9460074
10850 1654 18.57702
10884 1654 .9661342
10951 1654 .8995558
10963 1654 .9826649
10981 1654 2
11013 1654 .9559636
11097 1654 .728488
11100 1654 6.601857
11138 1654 .8401114
11157 1654 1
11177 1654 .7707001
11189 1654 1
11199 1654 .8512982
11287 1654 1
11325 1654 1
11352 1654 .9828602
11410 1654 .6682832
11440 1654 2.971598
4 1655 31.15846502
6 1655 1.86335015
7 1655 3.89349619
9 1655 1.9035227
15 1655 .9040564
23 1655 11.91120702
32 1655 2.94883363
63 1655 1
70 1655 8.95246742
72 1655 7.56245645
76 1655 .79410315
84 1655 .29258526
88 1655 1.83677626
94 1655 1
97 1655 .85089218
100 1655 .98055618
105 1655 .40162559
125 1655 1
142 1655 1.81090204
154 1655 .93965993
178 1655 .78942954
181 1655 .49518103
185 1655 .46608292
186 1655 2.98220386
191 1655 .92230917
192 1655 .93680861
194 1655 2.90878211
197 1655 .86979157
203 1655 1
214 1655 1.82059167
215 1655 .94166493
220 1655 1.98013271
231 1655 2.95386217
276 1655 2
292 1655 .96414806
295 1655 1.83794299
296 1655 .76522635
297 1655 .4142837
300 1655 3.69326618
302 1655 3.82195803
305 1655 2
322 1655 13.97871619
325 1655 2
344 1655 4.96649589
348 1655 2.78909461
380 1655 .5988583
384 1655 .83034102
394 1655 .95788272
395 1655 1
398 1655 2.90127909
403 1655 .88421374
405 1655 .85109685
409 1655 .59756264
414 1655 12
421 1655 1.88942306
424 1655 1.94351243
426 1655 1
429 1655 .97537608
477 1655 1.83967325
500 1655 .94221566
507 1655 1
509 1655 1
517 1655 7.96690592
520 1655 5.92891976
546 1655 1
557 1655 1.58999194
579 1655 1
584 1655 3.8893237
606 1655 1.97549743
616 1655 1
632 1655 1
647 1655 .91216249
662 1655 5.91426278
666 1655 1
669 1655 1
689 1655 1
731 1655 .63456781
749 1655 2
754 1655 1
755 1655 1.84973764
759 1655 1
795 1655 1.23572466
823 1655 1
841 1655 1.91234361
846 1655 3
849 1655 2.96686768
905 1655 5.20798415
922 1655 2.81001636
964 1655 1.82994391
980 1655 .63296421
1004 1655 .9416464
1023 1655 8
1029 1655 1.94769648
1043 1655 1
1052 1655 .95961638
1061 1655 9.9226348
1075 1655 .93494853
1093 1655 3.91387049
1095 1655 2.929631
1111 1655 .77632958
1145 1655 6.93478054
1146 1655 1
1187 1655 1.50478652
1188 1655 1.82607585
1197 1655 1
1202 1655 1.93798428
1209 1655 2
1211 1655 1.95342296
1214 1655 43.35131678
1215 1655 1.94352847
1221 1655 .73346484
1222 1655 2
1234 1655 1
1235 1655 1
1237 1655 1.58941511
1288 1655 .32426254
1305 1655 2
1326 1655 1.8745823
1328 1655 .75290406
1365 1655 2.97964169
1380 1655 4.86756038
1387 1655 .71764051
1388 1655 1
1407 1655 .97510612
1427 1655 1
1436 1655 .96690245
1454 1655 1
1475 1655 1
1499 1655 .62181397
1513 1655 .69984766
1575 1655 .64864996
1590 1655 1
1629 1655 2.62618969
1675 1655 .05456268
1676 1655 2.97459763
1682 1655 4.91516956
1688 1655 1.92165813
1690 1655 .85483767
1697 1655 1
1718 1655 1
1726 1655 1
1727 1655 .70074704
1730 1655 2.96766622
1755 1655 1
1757 1655 1
1787 1655 .98440069
1803 1655 3.96835678
1825 1655 .68443074
1839 1655 1.82874986
1852 1655 .85620488
1853 1655 1.96902444
1854 1655 .87287856
1877 1655 2
1883 1655 .87031033
1926 1655 .91307883
1933 1655 .32106587
1959 1655 1
1964 1655 2
1968 1655 1
1981 1655 2.97513721
1982 1655 1
2040 1655 .90641888
2046 1655 .91029739
2048 1655 .91774812
2098 1655 1
2109 1655 1
2112 1655 1
2114 1655 .93588978
2138 1655 1
2145 1655 1
2149 1655 .9133744
2168 1655 1.5006815
2183 1655 .98182987
2232 1655 .86716763
2260 1655 .8714877
2261 1655 2.91215306
2279 1655 .90570762
2288 1655 .97731382
2291 1655 2.94408854
2305 1655 2.85398513
2311 1655 2.83915265
2364 1655 1
2366 1655 .835198
2369 1655 5.58629607
2380 1655 6.86604568
2401 1655 1.95959256
2413 1655 2.97888925
2416 1655 .49750072
2434 1655 1
2442 1655 1
2453 1655 .95392395
2458 1655 1
2466 1655 .070313
2473 1655 1.49667339
2493 1655 1
2494 1655 3.85553183
2495 1655 .89389546
2523 1655 .88399069
2526 1655 1
2544 1655 1
2548 1655 .49768134
2550 1655 3
2558 1655 1
2619 1655 1.83320098
2634 1655 .85596585
2642 1655 .87337584
2718 1655 1.81714459
2748 1655 1
2759 1655 .84194896
2760 1655 1.95727809
2765 1655 .94776743
2776 1655 7.95453945
2777 1655 1
2781 1655 1
2816 1655 .35713337
2846 1655 1
2881 1655 3.67901893
2898 1655 2
2899 1655 1
2901 1655 .92375142
2904 1655 18.90299803
2908 1655 1
2924 1655 1
2935 1655 1
2940 1655 2.98868265
2942 1655 2.93808216
2945 1655 3
2959 1655 10.96890725
2984 1655 1
2988 1655 .98016118
3007 1655 .83172309
3012 1655 .9653995
3034 1655 1
3049 1655 .63234176
3062 1655 1
3066 1655 1
3076 1655 .75381319
3096 1655 1
3118 1655 1.93189957
3119 1655 .77733815
3134 1655 1
3183 1655 .89797883
3212 1655 .47327744
3213 1655 1
3229 1655 .96881807
3230 1655 2.89538237
3236 1655 11.95116942
3242 1655 1
3244 1655 1.96345918
3247 1655 .90776204
3251 1655 .9702726
3255 1655 6.93574528
3259 1655 3.89422657
3265 1655 4
3268 1655 2
3286 1655 1.90459641
3295 1655 4.88968602
3301 1655 .81702112
3309 1655 1
3313 1655 1.71259276
3314 1655 .80484735
3323 1655 1
3324 1655 .80794196
3329 1655 3
3333 1655 3
3350 1655 .94753274
3352 1655 1
3358 1655 1
3366 1655 1
3371 1655 1.91974983
3398 1655 1
3415 1655 1
3419 1655 1
3437 1655 2.84193513
3440 1655 1
3441 1655 1.84952509
3445 1655 1
3470 1655 .87104108
3480 1655 2
3485 1655 .97731254
3510 1655 7.90611799
3538 1655 .81895391
3546 1655 .6226828
3617 1655 1
3656 1655 1.98506262
3668 1655 1
3702 1655 1
3710 1655 .75137385
3718 1655 2
3752 1655 .64754468
3753 1655 1
3758 1655 2
3771 1655 .94448831
3781 1655 1
3786 1655 .94430391
3800 1655 1.83032641
3806 1655 1.91567992
3830 1655 1
3859 1655 1
3863 1655 4.93637281
3884 1655 1
3920 1655 .79741284
3921 1655 .71951998
3932 1655 .97699234
3933 1655 1.95732594
3951 1655 .88930229
3954 1655 .90746914
3978 1655 1
3989 1655 .7978818
3997 1655 3.84768376
4023 1655 3.95536421
4047 1655 1
4053 1655 .9593388
4062 1655 1.959889
4081 1655 2.933595
4083 1655 .9369244
4089 1655 1
4121 1655 1
4123 1655 1
4133 1655 5.970559
4145 1655 .1754625
4163 1655 .826837
4166 1655 .9299722
4198 1655 4.982007
4223 1655 1
4233 1655 .8086894
4241 1655 1
4251 1655 .6556453
4300 1655 .1587858
4317 1655 6.965693
4328 1655 .9491015
4329 1655 .9435812
4334 1655 1.902352
4369 1655 1
4388 1655 .8595332
4403 1655 1
4428 1655 19.94511
4430 1655 .9506291
4431 1655 1
4443 1655 2.931314
4466 1655 1
4507 1655 7.868845
4521 1655 .9444787
4525 1655 .9575701
4553 1655 1
4560 1655 .8409891
4565 1655 1
4576 1655 .5982674
4594 1655 1
4595 1655 1
4601 1655 .9049656
4618 1655 1.975158
4634 1655 3
4641 1655 10.98583
4657 1655 .7796689
4664 1655 1
4702 1655 1
4704 1655 13.68233
4719 1655 1
4726 1655 4.963174
4740 1655 .2802223
4742 1655 1
4751 1655 .244339
4766 1655 .8356235
4777 1655 1
4780 1655 .8925401
4784 1655 4.965621
4788 1655 .8851024
4789 1655 19.76184
4794 1655 1
4807 1655 .9792658
4834 1655 .818431
4837 1655 1.85524
4867 1655 1
4878 1655 1
4891 1655 1
4895 1655 1.903611
4916 1655 .2552374
4921 1655 2.936626
4931 1655 1
4973 1655 1
4979 1655 .9378488
4982 1655 1
5004 1655 1.960932
5006 1655 1
5021 1655 4.977219
5040 1655 .7437887
5048 1655 1
5055 1655 .8171195
5068 1655 .7329921
5076 1655 .9695611
5079 1655 1
5080 1655 18.76244
5081 1655 .8372651
5090 1655 .9246084
5093 1655 1
5102 1655 2.980072
5108 1655 1.935331
5146 1655 .8339331
5154 1655 2
5178 1655 2
5180 1655 .8013619
5192 1655 .7982739
5193 1655 2
5216 1655 .9574058
5238 1655 .6059468
5252 1655 .9282312
5255 1655 1.950455
5257 1655 .6041321
5266 1655 .9628012
5269 1655 1.936188
5271 1655 1
5275 1655 1
5276 1655 3.880238
5315 1655 3
5383 1655 9.988121
5385 1655 1
5400 1655 1
5401 1655 1.974524
5429 1655 .8989969
5449 1655 4.864289
5458 1655 1.937714
5469 1655 6.989167
5484 1655 .4572262
5489 1655 .9260184
5505 1655 6.971832
5509 1655 5.910685
5528 1655 1
5541 1655 .580016
5542 1655 1
5545 1655 1.852597
5561 1655 1
5599 1655 .08594438
5605 1655 .869808
5629 1655 5.983491
5637 1655 .439662
5645 1655 1
5656 1655 3.941022
5657 1655 .9435961
5690 1655 7.909949
5779 1655 .946567
5801 1655 8.730536
5808 1655 1
5811 1655 .9821606
5812 1655 .5566795
5845 1655 10.95565
5867 1655 .8749534
5886 1655 19.95862
5887 1655 .9868611
5896 1655 9.894211
5906 1655 2.923579
5926 1655 1.85968
5943 1655 9.861834
5950 1655 .9671496
5958 1655 9.829222
5969 1655 1
5972 1655 1
5987 1655 1
5992 1655 1
6003 1655 .9035873
6052 1655 .9250282
6059 1655 .8325361
6063 1655 .8768143
6065 1655 1
6085 1655 .8783488
6128 1655 1
6144 1655 1
6148 1655 1
6169 1655 .8177165
6178 1655 1
6184 1655 1
6192 1655 .94703
6193 1655 .8531806
6253 1655 3.928886
6278 1655 .9691445
6279 1655 .9562691
6285 1655 2.877117
6294 1655 1
6300 1655 .8560291
6327 1655 1
6342 1655 1.60652
6358 1655 6.721158
6372 1655 .9627352
6389 1655 1
6401 1655 .5681463
6409 1655 1
6436 1655 1
6447 1655 1
6479 1655 .8376891
6505 1655 1
6531 1655 1
6554 1655 3.832479
6562 1655 1.72818
6611 1655 2.855188
6620 1655 2.853574
6660 1655 .9576276
6661 1655 2
6679 1655 1
6699 1655 .02877738
6716 1655 3.968911
6723 1655 1
6792 1655 1
6822 1655 5.017776
6831 1655 .9606111
6843 1655 1.415534
6851 1655 1.916558
6862 1655 .9420277
6874 1655 1.840562
6914 1655 8.758485
6919 1655 7.89996
6933 1655 1.798248
6953 1655 .8427144
6976 1655 .8080542
6977 1655 11
6984 1655 .3749472
7002 1655 1
7005 1655 1
7015 1655 .868945
7024 1655 .675264
7043 1655 2.97403
7059 1655 2
7093 1655 .6522882
7097 1655 1
7154 1655 1.941368
7161 1655 .8300651
7169 1655 1.781516
7183 1655 2
7187 1655 1
7202 1655 1
7216 1655 .8130046
7234 1655 .9182691
7246 1655 2.89303
7273 1655 2
7278 1655 2
7332 1655 3.968701
7345 1655 .8931408
7356 1655 2.977569
7365 1655 1
7370 1655 1
7385 1655 2
7395 1655 1
7398 1655 .8904651
7417 1655 3
7421 1655 3.96863
7425 1655 1
7463 1655 1
7476 1655 .9241449
7478 1655 2.952625
7513 1655 1
7528 1655 1
7539 1655 6.965706
7555 1655 .9209295
7558 1655 .8577713
7569 1655 1
7582 1655 .938202
7586 1655 4
7588 1655 1.923559
7599 1655 .9369376
7641 1655 5.972206
7646 1655 .9406574
7673 1655 1.678791
7692 1655 .6546196
7702 1655 .6315607
7705 1655 41.1497
7719 1655 4.931366
7725 1655 35.93736
7726 1655 .8870328
7748 1655 .9795169
7771 1655 1
7775 1655 2.926313
7793 1655 2
7800 1655 .7533595
7808 1655 2
7834 1655 .9034997
7846 1655 2.900399
7864 1655 1.85961
7867 1655 2.70524
7868 1655 1.980541
7870 1655 1
7871 1655 .1686157
7883 1655 1.971724
7885 1655 1
7889 1655 1.768155
7891 1655 1
7910 1655 1.943579
7924 1655 2
7941 1655 1
7943 1655 .8603832
7953 1655 1
7961 1655 1
7968 1655 4.949417
7978 1655 4
7993 1655 4.968752
7996 1655 1
7998 1655 1
8002 1655 1
8006 1655 1.549785
8016 1655 1.977438
8024 1655 .5195421
8041 1655 .6802321
8042 1655 1
8081 1655 1
8086 1655 2
8102 1655 .9049939
8108 1655 4
8111 1655 1.804126
8121 1655 .9082814
8137 1655 .1269495
8143 1655 .5683724
8153 1655 1
8157 1655 4.859747
8158 1655 5.834223
8164 1655 .8585527
8183 1655 2.952701
8199 1655 1
8236 1655 .8109463
8251 1655 .3850253
8252 1655 4.935998
8275 1655 .4983188
8283 1655 6.919091
8303 1655 .9455642
8319 1655 2.677784
8327 1655 .5093647
8335 1655 2.977115
8352 1655 1
8360 1655 .9062749
8369 1655 .9659566
8373 1655 .1221393
8376 1655 1
8377 1655 1.923162
8380 1655 1
8396 1655 .7853133
8398 1655 1.820746
8408 1655 1
8434 1655 1.557629
8460 1655 .3657289
8464 1655 3
8473 1655 3
8474 1655 .8297614
8481 1655 .609649
8482 1655 1
8483 1655 .8618089
8484 1655 1
8506 1655 1
8510 1655 .7726422
8545 1655 1
8553 1655 1
8595 1655 1.748276
8629 1655 .696837
8641 1655 .666702
8658 1655 .5494069
8663 1655 3.987795
8665 1655 2
8666 1655 1
8685 1655 4.946352
8687 1655 1
8709 1655 .9461644
8712 1655 .9196548
8722 1655 6.985928
8727 1655 1
8728 1655 .7615978
8781 1655 1.824619
8789 1655 7.706809
8801 1655 2.982385
8802 1655 .9697949
8846 1655 .9442125
8848 1655 .4804613
8864 1655 .9387917
8876 1655 1.967125
8903 1655 1
8908 1655 .6923032
8913 1655 1
8975 1655 .8144957
8985 1655 1.844546
8987 1655 .892271
8996 1655 .9060578
9001 1655 .4324462
9044 1655 .9609714
9046 1655 5
9059 1655 2
9107 1655 1
9122 1655 10.80156
9126 1655 1
9131 1655 1
9146 1655 11.66535
9170 1655 65.65584
9171 1655 2
9175 1655 1.981909
9196 1655 1
9221 1655 .9568664
9232 1655 .881341
9259 1655 .3460564
9274 1655 .9778573
9283 1655 .8893082
9286 1655 .9292336
9287 1655 1.795816
9289 1655 .9236177
9309 1655 .4112856
9310 1655 .9197812
9321 1655 1
9323 1655 2
9330 1655 .8273304
9331 1655 .9236671
9338 1655 2
9340 1655 2.934873
9369 1655 .721236
9401 1655 .9757901
9423 1655 .9657036
9465 1655 1
9481 1655 1
9482 1655 1
9483 1655 1
9485 1655 2.926404
9491 1655 .7772179
9498 1655 1
9499 1655 5.987895
9507 1655 .8391505
9522 1655 .984678
9537 1655 .8997758
9540 1655 .8488498
9543 1655 .9511682
9559 1655 1.978617
9594 1655 .899276
9613 1655 9.938124
9615 1655 1
9628 1655 1.879087
9629 1655 1
9632 1655 1.37502
9637 1655 1
9639 1655 .7826858
9650 1655 4
9666 1655 1
9682 1655 .6156349
9746 1655 .6679018
9801 1655 .752572
9861 1655 1.887493
9875 1655 .786289
9885 1655 2
9890 1655 .6488207
9900 1655 2
9916 1655 .7603109
9921 1655 .9415903
9941 1655 1
9942 1655 1.939146
9965 1655 .9240125
9980 1655 1
9987 1655 1.623685
9988 1655 1
9991 1655 .4896041
10014 1655 2.972675
10028 1655 1
10040 1655 .2074751
10041 1655 1
10058 1655 10.96473
10063 1655 .9513366
10108 1655 1
10137 1655 1
10154 1655 1.902503
10170 1655 5.748413
10175 1655 12.97656
10212 1655 1.96442
10220 1655 1.967384
10228 1655 .8961968
10232 1655 14.7654
10234 1655 8.921125
10239 1655 67.9358
10246 1655 1.970017
10253 1655 .8916443
10262 1655 4.832059
10271 1655 1.823292
10289 1655 1
10298 1655 .4089269
10308 1655 1.394608
10309 1655 3.968445
10313 1655 1.818219
10333 1655 .686548
10346 1655 .9470228
10358 1655 1.89522
10360 1655 3.963764
10364 1655 .831916
10390 1655 102.8639
10393 1655 .976256
10402 1655 .9814568
10407 1655 1.865227
10445 1655 6.766093
10459 1655 2
10511 1655 1
10540 1655 .2959733
10559 1655 .8966045
10695 1655 1.969853
10725 1655 .906982
10728 1655 11.94108
10745 1655 3.895677
10751 1655 .9442123
10768 1655 4.928061
10781 1655 1
10784 1655 2
10786 1655 .9082185
10788 1655 1
10796 1655 3.898218
10824 1655 1
10850 1655 5.280974
10856 1655 .9561021
10863 1655 1.978608
10864 1655 .9258437
10963 1655 1.970532
10987 1655 .9071609
10993 1655 2.810872
11013 1655 1.925143
11082 1655 1
11100 1655 2.323202
11148 1655 1.885937
11162 1655 2.858353
11277 1655 .9730436
11333 1655 .9045594
11371 1655 1
11387 1655 4.902909
11418 1655 .8927761
11440 1655 1.95172
11457 1655 .9548325
11468 1655 .1613818
1 1656 7.6100787
2 1656 .7792427
43 1656 .914226
50 1656 6.3337275
65 1656 .9735581
107 1656 4.5156125
116 1656 .8320319
117 1656 4.6060031
118 1656 3.0036881
138 1656 .8567236
139 1656 .9295738
141 1656 .8863514
143 1656 .9243147
186 1656 .9882422
231 1656 .9819558
243 1656 .9791152
253 1656 .7664163
261 1656 .826014
262 1656 14.4218503
300 1656 2.9081769
328 1656 .985315
344 1656 .9851262
353 1656 .9417227
368 1656 2.9037496
421 1656 .9489081
440 1656 .9183038
514 1656 .9681436
517 1656 .9830275
612 1656 .8502537
652 1656 .8825699
682 1656 .9500051
683 1656 .9088887
742 1656 .9240326
789 1656 1.9319445
823 1656 1
887 1656 .9543858
889 1656 .9160627
1052 1656 .979637
1156 1656 .9792087
1184 1656 1
1195 1656 .8903972
1214 1656 2.8174493
1359 1656 1.8676013
1360 1656 .6448206
1362 1656 .9174419
1380 1656 .9253407
1383 1656 .9684814
1436 1656 .9415969
1507 1656 6.7533502
1570 1656 1
1644 1656 1.838057
1675 1656 .7896874
1682 1656 3.9548903
1723 1656 .9376107
1774 1656 1
1787 1656 .9797446
1803 1656 1.9865946
1814 1656 .8983878
1877 1656 1
1894 1656 .9007992
2029 1656 .9749219
2060 1656 1.9752498
2102 1656 .9365928
2202 1656 .9740472
2311 1656 .9407525
2337 1656 1
2366 1656 .9621475
2380 1656 .9532812
2473 1656 .8830548
2548 1656 .8886114
2571 1656 .9462976
2653 1656 .9796437
2709 1656 1
2720 1656 1.8912322
2759 1656 .9486532
2769 1656 1
2782 1656 .8778689
2787 1656 .806787
2816 1656 .9498314
2869 1656 1
2870 1656 1
2895 1656 .9586485
2951 1656 2.9941849
2961 1656 .8389068
2988 1656 .98453
2997 1656 .8519845
3044 1656 .6964214
3067 1656 .8719078
3091 1656 .8499665
3199 1656 .9143387
3293 1656 .9455206
3295 1656 .964848
3297 1656 .9764914
3374 1656 .9330159
3376 1656 1.9590983
3438 1656 .9229653
3467 1656 1
3510 1656 .9619116
3542 1656 1.8344864
3632 1656 .8121259
3660 1656 2.9822094
3674 1656 .9351604
3701 1656 1
3790 1656 .6013302
3893 1656 .9820933
3921 1656 .9248944
3982 1656 .8558293
4121 1656 1
4131 1656 1
4133 1656 .9112907
4164 1656 .9889127
4166 1656 .9736934
4321 1656 1
4363 1656 1
4480 1656 .9510325
4506 1656 .9622209
4512 1656 .9467815
4528 1656 .9589486
4551 1656 .9318843
4561 1656 1
4607 1656 .9504137
4704 1656 3.904379
4711 1656 .8433404
4789 1656 .7144673
4906 1656 .9578295
4916 1656 .9416145
5004 1656 .979576
5043 1656 .8456647
5090 1656 .9436791
5108 1656 .9732138
5197 1656 1.796928
5218 1656 .9526757
5255 1656 .954759
5410 1656 1
5433 1656 .9512682
5458 1656 .9740198
5468 1656 .9405013
5509 1656 .9493461
5669 1656 .939053
5750 1656 .9414214
5821 1656 1.843846
6070 1656 .8212215
6186 1656 .8296319
6421 1656 2.773342
6551 1656 1
6611 1656 .9484934
6716 1656 .9846422
6843 1656 .9542182
6873 1656 1
6938 1656 .9761182
6953 1656 .9075222
7012 1656 1.984487
7044 1656 1
7095 1656 1
7135 1656 .8828543
7142 1656 .949881
7161 1656 .9808905
7187 1656 1
7230 1656 .9491433
7234 1656 1.949977
7307 1656 1.937566
7318 1656 .9499991
7319 1656 1.841138
7320 1656 1
7325 1656 .9700731
7326 1656 .9694989
7375 1656 1
7382 1656 .9762287
7398 1656 1.954776
7414 1656 1
7448 1656 .8402078
7451 1656 2.877107
7705 1656 6.758976
7719 1656 .9734135
7731 1656 .952183
7736 1656 .76719
7746 1656 .8992908
7753 1656 2.521787
7804 1656 2.847352
7864 1656 .9133998
7868 1656 .9904606
7939 1656 .966244
7940 1656 .7993178
7945 1656 1
7953 1656 1
7962 1656 .9702448
8111 1656 .9464089
8137 1656 .7953913
8189 1656 .9601155
8252 1656 .9813809
8319 1656 .9546313
8333 1656 2
8335 1656 .9833857
8352 1656 1
8360 1656 .9437819
8373 1656 .698779
8493 1656 .8011058
8494 1656 .9265186
8499 1656 1
8500 1656 1
8539 1656 .9779959
8550 1656 1
8664 1656 .9536304
8789 1656 4.911147
8811 1656 .9241947
8839 1656 .9469921
8841 1656 .9329711
8856 1656 .9191699
8898 1656 9.427895
9122 1656 1.955186
9141 1656 .9563114
9146 1656 .8745809
9308 1656 1
9367 1656 1
9402 1656 1.956376
9448 1656 .9540812
9491 1656 1.967403
9502 1656 .9454567
9537 1656 1.968258
9543 1656 .9729014
9549 1656 1
9571 1656 .9349368
9594 1656 .9732184
9601 1656 1
9607 1656 .8865412
9773 1656 .8907865
9795 1656 2.818408
9806 1656 2.938173
9837 1656 .9461116
9860 1656 3.923794
9930 1656 .9542141
9991 1656 .8485952
10027 1656 .8937902
10040 1656 .8379247
10075 1656 .9219703
10232 1656 2.957795
10234 1656 .9246866
10287 1656 1.964261
10291 1656 .9480964
10361 1656 .9403534
10401 1656 1
10407 1656 .9545028
10410 1656 .9770635
10429 1656 1.95348
10434 1656 5.575851
10435 1656 .9450854
10436 1656 7.13412
10445 1656 1.934673
10476 1656 .713097
10498 1656 1.874724
10548 1656 3.81183
10549 1656 2.827185
10563 1656 7.078135
10619 1656 .8624686
10663 1656 6.606926
10670 1656 .9481937
10674 1656 .6955782
10698 1656 6.864097
10736 1656 1.928103
10762 1656 1
10786 1656 2.953477
10793 1656 .6705592
10821 1656 .9874774
10869 1656 .8789935
10888 1656 .9057166
10937 1656 .8689539
10956 1656 .9422255
10981 1656 1
11035 1656 .9414262
11039 1656 1
11064 1656 1.82415
11087 1656 .7812601
11095 1656 1.793804
11100 1656 .66061
11174 1656 1
11175 1656 .9511484
11177 1656 .8873222
11190 1656 .8447502
11209 1656 10.42362
11241 1656 .8931733
11250 1656 1.852701
11341 1656 .9534383
11356 1656 .8172713
11358 1656 .8612343
11389 1656 .918702
1 1657 8.3757111
2 1657 1.6465534
5 1657 .9225632
6 1657 .8862626
7 1657 .936783
50 1657 9.7311275
77 1657 .9120113
97 1657 .8444275
107 1657 8.2244647
116 1657 1.7310723
117 1657 6.3691858
118 1657 12.404841
119 1657 4.9435004
132 1657 1.8619574
135 1657 1.7993741
139 1657 .8872432
182 1657 .8130523
231 1657 .9711101
243 1657 .9665621
254 1657 .8773065
261 1657 2.7214373
262 1657 23.8722178
263 1657 8.2539129
279 1657 1.8101801
300 1657 1.8529854
303 1657 .9158263
305 1657 1
314 1657 1.9949127
344 1657 1.9761862
353 1657 .9066943
383 1657 1.7793497
421 1657 .9181986
422 1657 .9032274
459 1657 1
517 1657 1.972826
520 1657 .9406611
534 1657 .9256474
541 1657 1.7727022
562 1657 .847371
579 1657 1
592 1657 .9119746
606 1657 .9627051
612 1657 9.7602465
662 1657 .9457289
682 1657 .919955
721 1657 1
773 1657 .9163057
780 1657 .7437544
805 1657 1.7467308
841 1657 1.946112
905 1657 .7055429
922 1657 1.8829083
1052 1657 .9673975
1057 1657 1
1074 1657 .9193662
1075 1657 .847727
1078 1657 .854851
1096 1657 .7158738
1145 1657 .9321132
1175 1657 .683454
1195 1657 1.8245189
1201 1657 3
1214 1657 4.7077247
1329 1657 .8255861
1360 1657 8.4313351
1493 1657 .8136561
1495 1657 .87989
1507 1657 5.605098
1513 1657 .8920097
1518 1657 .6252513
1602 1657 1.66447
1603 1657 .8985391
1607 1657 1
1644 1657 2.740719
1675 1657 .6632761
1676 1657 .9756287
1700 1657 .362811
1714 1657 .6711806
1723 1657 1.9001108
1724 1657 1.6594441
1761 1657 .8726422
1797 1657 .9391557
1853 1657 .9834807
1865 1657 .9677977
1879 1657 1
1898 1657 1
1919 1657 1
1933 1657 3.7097228
1948 1657 1
2100 1657 .9114716
2102 1657 1.8984811
2109 1657 1
2180 1657 .9844139
2183 1657 .9491667
2199 1657 .9327395
2202 1657 .958448
2211 1657 .9670424
2218 1657 1
2260 1657 .9256913
2288 1657 1.9787544
2311 1657 2.905141
2338 1657 .949362
2369 1657 1.8354517
2502 1657 .9296402
2556 1657 1
2561 1657 .8930786
2624 1657 1
2656 1657 .8628901
2718 1657 .8610789
2740 1657 1
2746 1657 .9495353
2747 1657 .9556884
2760 1657 .9609048
2951 1657 1.9906896
2959 1657 .9484161
2961 1657 .7420795
3012 1657 .9573286
3068 1657 .949147
3096 1657 1
3119 1657 5.8664379
3177 1657 1
3209 1657 .5433384
3212 1657 .8152195
3295 1657 3.9437194
3374 1657 .8927542
3376 1657 .9345138
3377 1657 .9084145
3378 1657 1.8463258
3470 1657 1.9328247
3538 1657 2.8732369
3593 1657 .9432232
3606 1657 .7984526
3654 1657 3.982959
3660 1657 1.971516
3863 1657 .9569785
3893 1657 .9713303
3920 1657 .8887865
3943 1657 .8333577
3951 1657 .9514607
3988 1657 .7879914
3997 1657 1.8835122
4023 1657 1.9595606
4044 1657 .9065533
4074 1657 1
4198 1657 .9634949
4251 1657 .8558607
4280 1657 .909576
4287 1657 1
4300 1657 .8756073
4317 1657 .9699677
4367 1657 .9103923
4428 1657 .9543964
4506 1657 .9395132
4507 1657 .8564462
4511 1657 2.915511
4515 1657 .9508422
4525 1657 1.964613
4540 1657 .9472837
4633 1657 .9477515
4648 1657 .8224397
4650 1657 1
4695 1657 .6476262
4704 1657 .8469049
4788 1657 .5582007
4853 1657 .8253808
4894 1657 .9566092
4916 1657 .9065211
4967 1657 .9518494
5055 1657 .8983314
5111 1657 1.827763
5141 1657 .5498882
5167 1657 1.63646
5257 1657 .7795971
5266 1657 .9325817
5489 1657 .9554778
5541 1657 .8371356
5570 1657 1
5627 1657 1.948322
5630 1657 1.883098
5641 1657 1
5657 1657 1.970735
5690 1657 1.934902
5715 1657 .8500604
5730 1657 1.870755
5750 1657 .9062119
5779 1657 .9433621
5821 1657 1.749987
5822 1657 .9161328
5853 1657 .9670319
5862 1657 .9510435
5917 1657 .8872784
5943 1657 3.909403
6057 1657 .9137044
6070 1657 .7137643
6169 1657 .9160222
6278 1657 3.974741
6279 1657 1.955981
6386 1657 .9222833
6421 1657 5.637106
6443 1657 .9559363
6549 1657 1.961205
6562 1657 .9051892
6609 1657 .9342666
6611 1657 .9175346
6620 1657 .9271369
6822 1657 2.604933
6843 1657 .9267004
6851 1657 1.917294
6857 1657 1
6874 1657 .9004621
6914 1657 4.87818
6984 1657 .7633248
7000 1657 .8503119
7061 1657 1
7095 1657 1
7214 1657 .7667739
7216 1657 1.904048
7226 1657 .9512148
7230 1657 .9185752
7248 1657 .8885929
7286 1657 .6851752
7307 1657 2.900039
7318 1657 2.919945
7319 1657 1.745652
7320 1657 1
7322 1657 .894524
7325 1657 1.952085
7332 1657 .9415944
7345 1657 .8932335
7445 1657 .8864713
7451 1657 2.80324
7467 1657 1
7498 1657 .5296394
7587 1657 2.896249
7684 1657 1
7705 1657 5.614106
7708 1657 1
7719 1657 .9574334
7731 1657 .9234419
7736 1657 1.627256
7753 1657 6.633287
7788 1657 .8293258
7804 1657 1.755602
7807 1657 1
7848 1657 1.746982
7864 1657 1.861348
7903 1657 .9287305
7932 1657 .7266571
7939 1657 1.945954
7967 1657 .7915505
7970 1657 1
7994 1657 .8781803
8041 1657 2.867117
8099 1657 .9328672
8102 1657 .9507917
8284 1657 .7996198
8319 1657 .9273618
8355 1657 .80553
8360 1657 .9099913
8373 1657 .517726
8388 1657 .9937733
8442 1657 .9818045
8444 1657 .8257185
8460 1657 .8902444
8491 1657 .9580481
8510 1657 .846626
8553 1657 1
8595 1657 .8530638
8622 1657 1.258555
8640 1657 1.975349
8718 1657 .9626471
8744 1657 .8490968
8769 1657 .9141789
8789 1657 1.857741
8804 1657 .8140725
8882 1657 1.949962
8897 1657 2.93616
8898 1657 6.084024
8910 1657 .8702125
9013 1657 .8520255
9099 1657 .880971
9113 1657 .95288
9122 1657 3.92825
9146 1657 .799196
9170 1657 1.927448
9236 1657 .9758876
9260 1657 2.962572
9283 1657 .9012651
9287 1657 .9126065
9306 1657 .7012455
9320 1657 .9281729
9323 1657 1
9331 1657 .9204644
9344 1657 1.943426
9397 1657 .731926
9413 1657 .9151198
9502 1657 .9126726
9537 1657 .9491795
9540 1657 1.924345
9632 1657 .8036154
9639 1657 .8843137
9647 1657 .8736322
9666 1657 1
9682 1657 .539605
9692 1657 .8746871
9699 1657 .8510274
9795 1657 3.70926
9806 1657 1.90101
9850 1657 .9522304
9860 1657 3.877989
9930 1657 .9266939
9975 1657 .8885659
10058 1657 1.970382
10076 1657 1
10078 1657 2.945793
10145 1657 .7957444
10232 1657 .9324276
10287 1657 2.94278
10296 1657 .9325516
10313 1657 2.875639
10346 1657 1.927437
10358 1657 1.933023
10371 1657 1
10410 1657 .9632772
10429 1657 1.925518
10434 1657 7.32091
10435 1657 .9120782
10436 1657 22.41154
10445 1657 1.895407
10476 1657 .5406499
10498 1657 .7994252
10563 1657 25.51872
10619 1657 .7798035
10663 1657 5.370663
10667 1657 1
10670 1657 .9170548
10674 1657 2.512601
10698 1657 3.78241
10728 1657 .9662643
10749 1657 .9534411
10760 1657 .9072734
10762 1657 1
10793 1657 2.472544
10818 1657 .6350414
10821 1657 .9799506
10937 1657 .7901868
10947 1657 1.569299
10956 1657 .9074994
10963 1657 .978385
10974 1657 .9695595
11039 1657 1
11046 1657 3.793545
11064 1657 1.718454
11100 1657 .456615
11105 1657 .8950928
11131 1657 2.867096
11148 1657 1.934971
11151 1657 .8446524
11153 1657 1.759128
11156 1657 1
11162 1657 .9240628
11175 1657 .9217855
11209 1657 32.67292
11236 1657 .8655544
11250 1657 .7641646
11269 1657 .9818368
11334 1657 .7476368
11356 1657 .7074396
11358 1657 .7778272
11379 1657 .7489862
11389 1657 1.869837
1 1658 2.5131169
2 1658 3.7243469
5 1658 .939607
32 1658 .9597701
43 1658 .8928966
50 1658 12.670705
61 1658 .9759661
107 1658 3.3951597
116 1658 2.7902632
117 1658 1.5080278
118 1658 2.755935
119 1658 2.1760356
120 1658 .743948
127 1658 .3497526
135 1658 .8435318
138 1658 .8210951
140 1658 .6396971
141 1658 1.8580903
143 1658 .905494
215 1658 1.9595283
218 1658 .9493528
243 1658 .9739218
253 1658 .708331
261 1658 .7827489
262 1658 14.7807413
263 1658 .6382261
279 1658 2.8519594
300 1658 1.8853433
337 1658 .9170113
338 1658 .9337542
421 1658 1.9362031
429 1658 .9618008
499 1658 1.8791055
514 1658 2.9602219
541 1658 1.8227303
612 1658 4.8130162
634 1658 1
639 1658 .940533
643 1658 1
647 1658 .9525684
652 1658 .8533685
683 1658 1.886232
689 1658 1
738 1658 .8079576
800 1658 1.8857242
805 1658 2.8024752
849 1658 1.9831918
881 1658 .8637853
905 1658 4.7703528
1137 1658 .9777937
1156 1658 .9740385
1175 1658 2.7531257
1188 1658 .9225579
1214 1658 6.7720544
1275 1658 1
1285 1658 .8591183
1301 1658 1
1360 1658 4.5564981
1362 1658 .8969122
1507 1658 2.6920158
1602 1658 .73832
1629 1658 .8442689
1644 1658 2.7977866
1646 1658 1
1675 1658 .737389
1690 1658 .9637318
1723 1658 1.9220964
1803 1658 .9832611
2029 1658 .9686858
2048 1658 .9364809
2098 1658 1
2102 1658 .9208254
2179 1658 .8444875
2260 1658 2.9420466
2261 1658 .9444446
2288 1658 .9834305
2311 1658 1.9260194
2325 1658 1.9296631
2369 1658 1.8716687
2380 1658 .9416636
2453 1658 .9798121
2466 1658 .7609326
2631 1658 1
2670 1658 .9581049
2718 1658 1.8916554
2720 1658 .8641849
2776 1658 .9488946
2781 1658 1
2815 1658 .9469757
2951 1658 .9927388
2959 1658 .9597697
2993 1658 .893616
2997 1658 .8151774
3012 1658 .9667206
3067 1658 .8400551
3095 1658 .9549358
3119 1658 2.8958349
3142 1658 .876622
3212 1658 .8558896
3230 1658 .9778856
3236 1658 .9779417
3295 1658 1.9561067
3312 1658 .8818639
3347 1658 .8648373
3352 1658 1
3374 1658 .9163589
3376 1658 2.9489273
3377 1658 .9285724
3438 1658 .903809
3538 1658 .9011374
3542 1658 .7933281
3654 1658 2.9867097
3674 1658 .9190367
3685 1658 1.9490106
3716 1658 .9159824
3758 1658 1
3765 1658 1.8489037
3812 1658 .9394656
3826 1658 .9010649
3921 1658 1.9062179
3943 1658 .8700356
3967 1658 1
4016 1658 1
4094 1658 .9609372
4121 1658 1
4125 1658 1
4129 1658 .9741823
4164 1658 .9861557
4166 1658 1.967152
4256 1658 .9266239
4300 1658 3.902986
4303 1658 1
4321 1658 1
4351 1658 1.918463
4516 1658 1
4599 1658 .8773775
4606 1658 1.862882
4703 1658 1
4704 1658 .8806011
4740 1658 .4337773
4906 1658 .947343
4908 1658 .9627819
4993 1658 .8193973
4999 1658 .978537
5055 1658 1.920709
5111 1658 1.865672
5232 1658 .8889749
5243 1658 .9326794
5253 1658 1
5286 1658 .9662272
5330 1658 .9831599
5458 1658 .9675593
5482 1658 .9331291
5484 1658 .8592708
5489 1658 .9652771
5505 1658 .9577426
5627 1658 .9596965
5630 1658 .9088281
5637 1658 .9327582
5690 1658 .9492299
5774 1658 1
5779 1658 .9558281
5821 1658 4.805015
6095 1658 .8611519
6135 1658 1
6186 1658 1.787266
6189 1658 .9357707
6255 1658 1
6300 1658 .9382322
6322 1658 .851943
6358 1658 .8354302
6417 1658 1.870495
6421 1658 2.716979
6522 1658 1
6559 1658 1.965694
6649 1658 .7845293
6716 1658 .9808232
6792 1658 1
6822 1658 .6918872
6843 1658 .9428336
6851 1658 .9354979
6914 1658 .9049924
6924 1658 .9587345
6964 1658 .9723825
7014 1658 1
7095 1658 1
7096 1658 .9651695
7154 1658 .9643386
7161 1658 .9761386
7169 1658 .894533
7207 1658 .8510397
7216 1658 .9251667
7235 1658 .8631132
7239 1658 1
7273 1658 1
7307 1658 .9220407
7319 1658 4.801634
7321 1658 .9013946
7326 1658 .9619141
7393 1658 .9102731
7425 1658 1
7451 1658 .8465471
7468 1658 .8550627
7518 1658 .926798
7588 1658 .9382161
7615 1658 .9344578
7682 1658 .8286046
7683 1658 .895811
7705 1658 .6990411
7713 1658 1
7731 1658 .9402923
7734 1658 .9075199
7736 1658 .7092971
7746 1658 .8742474
7753 1658 2.1542
7804 1658 1.809394
7807 1658 1
7810 1658 1
7820 1658 .8586137
7864 1658 1.891865
7868 1658 .9880884
7871 1658 .791179
7939 1658 .9578498
7946 1658 .9363477
8005 1658 1.932802
8055 1658 1
8063 1658 1
8137 1658 .7445112
8138 1658 .8744753
8143 1658 .8588116
8236 1658 1.717263
8284 1658 .8437234
8319 1658 .9433494
8346 1658 .8337554
8388 1658 .9951438
8398 1658 1.906114
8485 1658 .6012906
8494 1658 .908246
8539 1658 .9725242
8622 1658 1.082046
8624 1658 .9401667
8629 1658 .9134446
8660 1658 1
8685 1658 1.962361
8700 1658 .9293918
8722 1658 .9869556
8757 1658 .8968414
8789 1658 .889052
8839 1658 1.933811
8898 1658 6.28563
9059 1658 2
9309 1658 .7539358
9310 1658 .9085293
9330 1658 .9067392
9331 1658 .9379701
9339 1658 1
9413 1658 .9338019
9499 1658 .9926392
9503 1658 .8687597
9529 1658 1
9540 1658 .940997
9565 1658 .9429656
9594 1658 1.966559
9598 1658 1.91643
9787 1658 .9670085
9795 1658 1.773252
9797 1658 .7363524
9801 1658 1.88487
9837 1658 .9327112
9860 1658 2.904844
9863 1658 .822807
9940 1658 .9185048
9952 1658 .8628677
9954 1658 .823256
9967 1658 .9680858
9991 1658 .8109454
10041 1658 1
10062 1658 .9727944
10077 1658 1.921753
10078 1658 .9577241
10141 1658 .9092417
10154 1658 .8864153
10216 1658 .8240464
10284 1658 1
10287 1658 .9553738
10364 1658 .9336954
10371 1658 1
10390 1658 .929749
10429 1658 1.941912
10434 1658 .4703776
10436 1658 19.42146
10439 1658 1
10445 1658 .9184279
10459 1658 1
10476 1658 2.641753
10530 1658 .7106512
10533 1658 .9821526
10548 1658 1.765038
10563 1658 27.60554
10589 1658 1.934098
10663 1658 .50918
10674 1658 1.619878
10733 1658 .8220605
10736 1658 1.910225
10793 1658 2.588637
10794 1658 .840357
10822 1658 .9363188
10869 1658 1.848903
10886 1658 .7846525
10927 1658 .9675424
10956 1658 .9278587
10981 1658 1
10987 1658 1.892441
11046 1658 1.838986
11056 1658 .7923835
11083 1658 1
11095 1658 1.742529
11131 1658 .8963483
11141 1658 .9368672
11162 1658 .9407766
11175 1658 1.939
11177 1658 1.859303
11190 1658 .8061442
11209 1658 18.28561
11219 1658 .9179798
11236 1658 2.895146
11241 1658 2.866609
11277 1658 .9701009
11356 1658 1.771832
11358 1658 .8267274
11382 1658 .7505745
11389 1658 1.898486
11452 1658 .8813187
4 1659 10.77467695
7 1659 3.97148334
23 1659 1.97622546
65 1659 .99363478
70 1659 4.98727304
72 1659 21.00857954
84 1659 .81058798
117 1659 .02134236
217 1659 1
311 1659 .89237368
322 1659 3.99430121
344 1659 1.99102919
391 1659 .66197568
395 1659 1
403 1659 .96899795
517 1659 .99113898
527 1659 2
530 1659 1
570 1659 .98506675
584 1659 .97036615
592 1659 .96159041
623 1659 .99340595
749 1659 1
776 1659 .98792954
780 1659 .94866903
805 1659 .37641835
841 1659 .97652979
894 1659 .99214174
903 1659 .93104308
979 1659 .96325894
1078 1659 2.91728443
1095 1659 .98115853
1107 1659 .97057631
1145 1659 1.98253733
1214 1659 10.82631348
1324 1659 1
1372 1659 .95429344
1417 1659 .97396886
1429 1659 .98868163
1507 1659 .1242847
1527 1659 .8150736
1562 1659 .98908496
1675 1659 1.74685685
1688 1659 .97902377
1724 1659 .75093358
1727 1659 .91987429
1739 1659 1
1767 1659 .98846181
1779 1659 .96269365
1839 1659 .95414736
1919 1659 1
1933 1659 .81821373
1962 1659 .94583363
2050 1659 1
2170 1659 .98708563
2179 1659 .8410899
2183 1659 .9951349
2260 1659 2.96559052
2279 1659 .97475299
2291 1659 .98502957
2311 1659 2.95693273
2369 1659 .88922976
2473 1659 .86523307
2494 1659 3.96131829
2495 1659 .97159025
2556 1659 1
2561 1659 .97629859
2694 1659 .9292995
2718 1659 .95104002
2760 1659 .9885611
2765 1659 .9860146
2768 1659 .94628697
2774 1659 .96696689
2870 1659 1
2904 1659 1.97402748
2919 1659 .94966098
2940 1659 .99696975
2993 1659 1.98034999
2994 1659 1.94881033
2996 1659 1
3007 1659 .95494345
3012 1659 1.99073563
3014 1659 .95697036
3019 1659 .96778229
3038 1659 .97603934
3095 1659 .96592051
3098 1659 .97347258
3119 1659 1.94038175
3145 1659 .80042991
3174 1659 .99640091
3209 1659 .66434785
3212 1659 .85896875
3229 1659 .99165096
3251 1659 .99204042
3259 1659 .97167891
3288 1659 .90213286
3295 1659 .97046316
3298 1659 1
3347 1659 .84671571
3350 1659 .98595176
3419 1659 1
3430 1659 .85439329
3441 1659 .95970997
3452 1659 1
3480 1659 1
3510 1659 .97486286
3538 1659 .95152447
3556 1659 .93873698
3596 1659 1
3597 1659 .93047152
3647 1659 .96382562
3656 1659 1.99600048
3765 1659 1.84030327
3815 1659 .98090654
3859 1659 1
3863 1659 .98296366
3921 1659 4.92490079
3954 1659 .97522464
4132 1659 .9139036
4145 1659 .7792281
4150 1659 1
4167 1659 .9299152
4185 1659 .9760516
4198 1659 .9951824
4251 1659 .9077982
4256 1659 1.961905
4317 1659 1.990814
4328 1659 .9863718
4382 1659 1
4383 1659 .8385892
4431 1659 1
4445 1659 .8998825
4473 1659 1
4493 1659 4
4506 1659 1.978573
4516 1659 1
4522 1659 1
4525 1659 .9886393
4580 1659 .8976877
4704 1659 .9149427
4707 1659 .9627432
4739 1659 1
4783 1659 1.729561
4789 1659 8.936233
4834 1659 .9513845
4894 1659 .9820966
4921 1659 .9830315
4967 1659 .98589
4980 1659 .948976
5021 1659 .9939003
5080 1659 .9363935
5255 1659 .9867341
5262 1659 1.929082
5339 1659 .9542894
5383 1659 .9968193
5398 1659 .7918459
5400 1659 1
5458 1659 1.983323
5469 1659 .9970993
5556 1659 1
5821 1659 .5747851
5896 1659 7.971675
5943 1659 1.963006
5945 1659 1
5972 1659 1
6031 1659 2
6057 1659 .9647331
6095 1659 .2258105
6127 1659 .9625795
6137 1659 .9559111
6157 1659 1
6278 1659 1.991738
6300 1659 .9614514
6314 1659 .9899676
6355 1659 .6247703
6370 1659 .9940151
6372 1659 .9900223
6531 1659 1
6554 1659 .9551459
6559 1659 .9905957
6611 1659 .9612263
6743 1659 .6288533
6822 1659 7.737007
6874 1659 .9573101
6914 1659 .9353337
6915 1659 1
6919 1659 1.973214
6930 1659 .9411839
6933 1659 .9459803
7000 1659 .9948866
7117 1659 .8954826
7216 1659 .9499315
7286 1659 .6760964
7396 1659 1
7435 1659 2
7451 1659 .6772969
7478 1659 .9873152
7514 1659 .9320898
7572 1659 .9069566
7587 1659 .9396515
7641 1659 2.992558
7705 1659 19.77233
7777 1659 .8358983
7804 1659 .8768121
7840 1659 .9645353
7864 1659 .9624103
7867 1659 .9210772
7868 1659 .9947897
7937 1659 .8939639
7939 1659 1.975632
7968 1659 .9864562
8041 1659 .9143814
8073 1659 1
8102 1659 .9745619
8114 1659 .8331152
8157 1659 3.962447
8170 1659 1
8208 1659 .960468
8293 1659 .972429
8316 1659 1.932571
8360 1659 1.974905
8433 1659 1
8467 1659 1
8684 1659 1
8685 1659 1.985636
8789 1659 2.921497
8801 1659 1.995284
8811 1659 1.912145
9122 1659 .946868
9126 1659 1
9146 1659 6.910397
9287 1659 .9453293
9308 1659 2
9309 1659 .8423703
9331 1659 .9795617
9402 1659 .9763175
9522 1659 .9958975
9537 1659 .9731647
9594 1659 .9730309
9600 1659 4.996962
9723 1659 1
9747 1659 .9646994
9795 1659 .7455447
9814 1659 .9645513
9915 1659 1
9978 1659 1
10009 1659 1
10157 1659 1
10186 1659 1
10212 1659 .9904734
10216 1659 .7945442
10298 1659 .8417387
10333 1659 .9160725
10358 1659 .971945
10402 1659 .995035
10407 1659 2.963914
10409 1659 .9500239
10445 1659 .9373707
10465 1659 1
10511 1659 2
10549 1659 .8343307
10751 1659 .9850627
10752 1659 .9084706
10768 1659 .980738
10777 1659 .9809292
10793 1659 .131696
10796 1659 .9727475
10816 1659 .9627668
10850 1659 6.807479
10886 1659 .7631021
10934 1659 1
10985 1659 .9561166
10993 1659 .9493605
11100 1659 1.818786
11148 1659 .9694594
11177 1659 .8956343
11236 1659 .9587556
11251 1659 .9754006
11277 1659 .9927824
11341 1659 .9624329
11392 1659 1
11418 1659 1.971291
1 1660 4.46126563
2 1660 1.69499087
33 1660 .9442805
50 1660 13.31614744
66 1660 1
107 1660 3.3307465
110 1660 2
117 1660 5.45563462
118 1660 12.62344672
119 1660 .08828648
132 1660 .88087518
135 1660 1.8268685
136 1660 .91000813
141 1660 4.84297747
143 1660 1.89542947
182 1660 1.83867222
186 1660 .98375488
194 1660 .85832356
215 1660 .95521826
253 1660 .67726936
254 1660 .89412084
261 1660 2.75961241
262 1660 23.43790226
263 1660 5.49320228
279 1660 1.8361936
300 1660 2.87313275
302 1660 .84906961
303 1660 .92736171
314 1660 1.13265305
316 1660 .92357655
338 1660 .92669929
368 1660 .86701579
395 1660 2
517 1660 .97654998
541 1660 1.80385179
542 1660 .92349726
575 1660 1.81846342
606 1660 .96781611
612 1660 1.79310312
652 1660 .83775284
683 1660 .87411617
786 1660 .51098642
805 1660 .78143959
832 1660 .96813211
982 1660 .93662412
996 1660 .93653251
1061 1660 .97155025
1195 1660 .84856737
1237 1660 .67713386
1296 1660 .94370742
1329 1660 .8494883
1360 1660 5.50926677
1387 1660 1.87918085
1507 1660 4.65921661
1518 1660 .67660803
1604 1660 .80299759
1644 1660 2.77625165
1682 1660 3.93767417
1690 1660 .95986932
1703 1660 1
1710 1660 .713402
1714 1660 1.71624304
1717 1660 .97913075
1718 1660 2
1723 1660 1.91379994
1724 1660 1.70611499
1727 1660 .87544047
1760 1660 1
1803 1660 .98147847
1825 1660 .82591251
1853 1660 1.9857446
1862 1660 .95194835
1865 1660 .97221083
1890 1660 1.94929854
2007 1660 .86560096
2037 1660 .97356393
2102 1660 1.91239356
2161 1660 .95087613
2251 1660 1
2291 1660 1.80414161
2311 1660 .91814076
2325 1660 .92217247
2369 1660 .85800194
2380 1660 2.93545097
2433 1660 .44299155
2435 1660 .93303578
2473 1660 .83842282
2760 1660 .96626255
2776 1660 .94345205
2780 1660 .91098975
2872 1660 .83010893
2887 1660 .92898689
2935 1660 1
3038 1660 .93797598
3044 1660 .58056091
3047 1660 .81461638
3119 1660 .8847417
3130 1660 .89146874
3161 1660 1
3259 1660 .91712087
3268 1660 1
3293 1660 .92472857
3295 1660 1.95143228
3351 1660 .83485682
3376 1660 1.94348821
3377 1660 3.92096564
3404 1660 1
3470 1660 .94203057
3504 1660 1.93865094
3538 1660 .89060889
3542 1660 .77131834
3549 1660 .88677296
3552 1660 .95768723
3579 1660 1
3593 1660 .95100408
3636 1660 .86440256
3660 1660 1.97541958
3769 1660 1
3863 1660 .9628743
3867 1660 .85424789
3870 1660 1
3958 1660 .96319836
4080 1660 1.91755
4086 1660 1
4145 1660 .7973239
4166 1660 .9636536
4185 1660 .9350027
4251 1660 .875614
4259 1660 2
4351 1660 .9097799
4383 1660 .8128482
4428 1660 .9606461
4495 1660 .9450025
4506 1660 .9478025
4511 1660 .9270895
4551 1660 .905888
4585 1660 1
4601 1660 .940433
4606 1660 .8482793
4607 1660 .9314891
4695 1660 1.695917
4704 1660 2.867886
4894 1660 .9625556
4921 1660 .9589284
4971 1660 .7863728
5043 1660 .7867627
5076 1660 .9808059
5108 1660 .9629909
5111 1660 .8513667
5120 1660 .8898981
5125 1660 .9311116
5138 1660 .8701262
5141 1660 .6115729
5192 1660 .9403427
5197 1660 .7194253
5232 1660 .8771511
5238 1660 .8793704
5294 1660 .8263014
5340 1660 1.925191
5449 1660 .9085336
5458 1660 .9641045
5482 1660 .9260076
5484 1660 .8442836
5630 1660 .8991186
5637 1660 .9255972
5650 1660 .9604987
5653 1660 .9746174
5657 1660 .9747454
5715 1660 .8706086
5750 1660 .9190649
5821 1660 2.78425
5943 1660 .9218188
6022 1660 1
6024 1660 1
6036 1660 .8263165
6080 1660 .9618912
6127 1660 .9090448
6129 1660 1
6151 1660 .9769785
6240 1660 1
6284 1660 .8576643
6313 1660 .7023101
6384 1660 .9208387
6412 1660 .9833743
6421 1660 6.686838
6458 1660 1
6480 1660 .951397
6559 1660 1.96204
6615 1660 .8651334
6699 1660 .7476953
6704 1660 1
6716 1660 .978781
6743 1660 .5865418
6822 1660 2.659074
6919 1660 .7720841
6938 1660 .9670038
6984 1660 .7957595
7069 1660 .9587044
7216 1660 .9171972
7235 1660 .8485352
7254 1660 1
7318 1660 1.930916
7319 1660 .7805087
7321 1660 .8908935
7324 1660 .9371815
7325 1660 .9586515
7326 1660 .9578581
7332 1660 2.949598
7395 1660 1
7450 1660 .3798327
7451 1660 .830205
7539 1660 .968583
7540 1660 1
7587 1660 1.910467
7705 1660 3.66699
7719 1660 1.963267
7731 1660 .9339337
7736 1660 .6783383
7738 1660 .8905592
7746 1660 .8608552
7748 1660 1.983583
7753 1660 9.957629
7769 1660 .6314773
7839 1660 .9340147
7850 1660 .9140735
7880 1660 .9129093
7932 1660 .7641169
7967 1660 2.820117
7968 1660 .9541088
8032 1660 1
8040 1660 1
8041 1660 .8853277
8095 1660 1
8102 1660 .9575354
8105 1660 1
8117 1660 1
8121 1660 1.915135
8160 1660 1.855571
8197 1660 .9400709
8252 1660 .9742749
8284 1660 .8270806
8319 1660 1.937316
8362 1660 1
8387 1660 1.933047
8388 1660 .9946266
8440 1660 .9064927
8460 1660 1.905286
8506 1660 1
8622 1660 5.771295
8629 1660 .9042267
8631 1660 1
8640 1660 .9787272
8697 1660 .9679985
8714 1660 .8303271
8722 1660 .9855664
8828 1660 1
8839 1660 .9267617
8848 1660 1.845461
8856 1660 .8883212
8891 1660 1
8898 1660 4.209552
9029 1660 .961963
9122 1660 3.938083
9146 1660 .8267149
9170 1660 2.937391
9209 1660 .9023727
9260 1660 .967701
9277 1660 1
9291 1660 1
9309 1660 .7277309
9310 1660 .898788
9339 1660 1
9344 1660 .9511794
9413 1660 .926752
9420 1660 .9604891
9537 1660 .9561441
9657 1660 .9301429
9660 1660 .8895376
9682 1660 .602699
9785 1660 .9103098
9787 1660 .963495
9795 1660 .7491043
9801 1660 .8726091
9803 1660 1
9806 1660 .9145763
9860 1660 1.89471
9941 1660 1
9952 1660 .8482636
9980 1660 1
10038 1660 1.966147
10040 1660 .7760689
10058 1660 1.974441
10075 1660 .8921903
10077 1660 .91342
10141 1660 .8995762
10162 1660 .9459299
10232 1660 1.941688
10246 1660 2.976814
10271 1660 .8963618
10291 1660 .9282874
10299 1660 .9219205
10313 1660 .8926816
10333 1660 .8896288
10404 1660 1
10407 1660 1.937139
10434 1660 6.413975
10435 1660 .9241273
10436 1660 8.04036
10445 1660 1.909741
10476 1660 2.603601
10533 1660 .9802519
10548 1660 3.740015
10549 1660 .7612298
10563 1660 30.81806
10596 1660 .8355762
10619 1660 .8099799
10624 1660 1.975669
10663 1660 1.45691
10674 1660 4.579396
10698 1660 1.812229
10728 1660 2.970888
10736 1660 2.900664
10748 1660 .7386672
10793 1660 7.544829
10794 1660 .8233556
10818 1660 1.685057
10822 1660 1.929537
10864 1660 1.941551
10927 1660 .9640858
10937 1660 .8189403
10947 1660 .6283238
10956 1660 .9201759
10984 1660 1.859996
10985 1660 .8837474
10993 1660 1.911246
11046 1660 2.821839
11064 1660 1.757038
11095 1660 .7151089
11098 1660 .8183074
11105 1660 .9094696
11151 1660 1.865942
11209 1660 31.67705
11219 1660 .909245
11250 1660 .7964842
11276 1660 .8030968
11356 1660 1.747533
11387 1660 .9635078
11464 1660 .9858125
11468 1660 .7215613
11490 1660 1
1 1661 5.2315646
2 1661 .5649437
6 1661 .860001
50 1661 18.7454577
107 1661 12.0453959
117 1661 4.2235327
118 1661 1.0365236
119 1661 2.6995578
132 1661 2.8300837
135 1661 .7530502
141 1661 .7760275
143 1661 .8508436
253 1661 2.5396662
262 1661 17.9191253
263 1661 11.8507467
300 1661 .8190402
316 1661 .8909918
384 1661 .9463003
387 1661 .7834822
425 1661 .8131269
541 1661 .7202198
551 1661 .7325359
605 1661 1
826 1661 1
845 1661 2
905 1661 .6375537
922 1661 .8558721
1078 1661 .8213365
1093 1661 .9018996
1149 1661 1
1175 1661 4.6103645
1188 1661 .8777751
1195 1661 .7840008
1344 1661 1.7178565
1349 1661 .4214003
1360 1661 1.3000321
1431 1661 1
1445 1661 1.8561305
1493 1661 .7706298
1496 1661 1
1507 1661 .5139163
1602 1661 1.5869971
1644 1661 1.6808517
1677 1661 .8346968
1710 1661 3.5912048
1714 1661 .5952572
1724 1661 3.5808108
1814 1661 .7997484
1825 1661 .7516866
1883 1661 .9596623
2029 1661 .9505775
2161 1661 .9299311
2168 1661 3.7614779
2179 1661 2.7545586
2211 1661 .9594326
2222 1661 .9306855
2232 1661 .944687
2257 1661 .8762704
2261 1661 .9123183
2295 1661 2.5706079
2459 1661 1
2466 1661 1.6226859
2862 1661 .8648451
2997 1661 3.7082992
2998 1661 1.7416791
3095 1661 .9288763
3130 1661 .8451941
3209 1661 3.4378966
3259 1661 .8817836
3351 1661 1.7644445
3378 1661 .8108429
3384 1661 .7659772
3388 1661 .9261798
3438 1661 .8481842
3442 1661 .7921223
3542 1661 1.673815
3548 1661 1
3549 1661 .8384962
3733 1661 .7836148
3791 1661 .8140393
3874 1661 1
3943 1661 1.7948805
3951 1661 1.9402531
3999 1661 .9071984
4055 1661 .7020686
4164 1661 1.97815
4218 1661 5.670708
4250 1661 1
4251 1661 .8225794
4254 1661 1
4300 1661 .8468854
4351 1661 .8713126
4353 1661 1
4383 1661 .733052
4512 1661 .8951199
4515 1661 .9394918
4606 1661 1.78359
4633 1661 .9356875
4695 1661 .5662641
4749 1661 .8783526
4853 1661 1.785062
4916 1661 .8849371
5043 1661 .6958444
5054 1661 2
5055 1661 .8748564
5167 1661 1.55252
5180 1661 .8944272
5276 1661 .8189586
5277 1661 .7191929
5330 1661 .9734217
5480 1661 1
5517 1661 1
5597 1661 .7722278
5630 1661 .8561057
5788 1661 1
5821 1661 .69226
5932 1661 1
6057 1661 .8937791
6070 1661 .6476733
6095 1661 .7808595
6186 1661 1.664248
6279 1661 .9458168
6285 1661 .921678
6401 1661 .7887516
6537 1661 .9598178
6716 1661 .9697338
6743 1661 1.410255
6822 1661 .5137134
6914 1661 .8500519
6933 1661 .919356
6964 1661 .956412
7077 1661 .7394079
7093 1661 .8538032
7101 1661 1
7175 1661 .9184541
7214 1661 .7129227
7286 1661 .6124831
7307 1661 1.876959
7319 1661 .6869239
7393 1661 .8583863
7451 1661 1.757809
7498 1661 .4210345
7532 1661 .9524231
7615 1661 .8965563
7682 1661 .7294909
7705 1661 .5250042
7753 1661 21.08682
7775 1661 .9292702
7777 1661 1.742318
7780 1661 .7881025
7804 1661 .6991707
7871 1661 .6704231
7881 1661 1.891143
7932 1661 .663543
8137 1661 4.596769
8160 1661 .79399
8170 1661 1
8188 1661 .7661585
8220 1661 .9506272
8271 1661 1
8284 1661 .7533526
8373 1661 3.40637
8388 1661 .9923355
8440 1661 .8666239
8493 1661 .6080302
8595 1661 .8191367
8722 1661 .9794124
8836 1661 2.729328
8839 1661 .895535
8848 1661 .7795695
8898 1661 9.872528
8910 1661 .840245
8996 1661 .8805489
9215 1661 1
9217 1661 .9292119
9306 1661 .632264
9326 1661 .9051814
9491 1661 .9357597
9503 1661 .7928667
9569 1661 .8624878
9660 1661 1.84244
9699 1661 .8166301
9795 1661 .6421295
9954 1661 2.721049
10032 1661 1
10077 1661 2.876505
10085 1661 1.549974
10129 1661 .9332925
10162 1661 .9228759
10167 1661 .496715
10216 1661 .7222968
10218 1661 .9349524
10232 1661 1.916825
10259 1661 1
10287 1661 .9295677
10434 1661 4.16411
10436 1661 16.35208
10445 1661 .8712569
10450 1661 .9334472
10453 1661 1
10476 1661 3.434587
10530 1661 1.543328
10549 1661 4.659425
10563 1661 142.3295
10593 1661 1
10663 1661 2.225351
10698 1661 .7321694
10733 1661 .7191625
10748 1661 4.627242
10768 1661 .7431794
10786 1661 .9083155
10793 1661 1.350756
10794 1661 .7480394
10886 1661 4.660122
10984 1661 .8003021
11064 1661 1.653445
11087 1661 .5689195
11095 1661 .5936394
11105 1661 .87087
11122 1661 .7523753
11131 1661 1.836409
11141 1661 .900359
11177 1661 1.777941
11199 1661 .8726784
11209 1661 146.9811
11232 1661 .8551398
11241 1661 5.789472
11315 1661 .7303663
11356 1661 .6398883
11358 1661 .7265282
4 1662 34.272223
9 1662 1.91656442
13 1662 .50289636
23 1662 7.92320998
30 1662 1
32 1662 .95575026
54 1662 .66379652
59 1662 2.93455415
61 1662 .82877923
65 1662 .97944081
70 1662 5.95889284
72 1662 71.56785729
86 1662 1
88 1662 .85884071
97 1662 1.87104845
132 1662 3.27824498
145 1662 2
166 1662 1
167 1662 1.4998372
172 1662 1
174 1662 .3330823
186 1662 .98460953
191 1662 1.93281135
213 1662 4
214 1662 .84484393
215 1662 1.94955062
218 1662 .87156331
224 1662 3
231 1662 .96009905
232 1662 .97722559
243 1662 3.96828268
250 1662 1
251 1662 .94452514
292 1662 .9689945
300 1662 12.73473019
318 1662 1
322 1662 .98159331
331 1662 1.92348771
344 1662 3.97102495
351 1662 .89230435
395 1662 3
421 1662 1.90437076
429 1662 .97870472
442 1662 .94278416
445 1662 1
511 1662 .88639412
517 1662 3.97137955
520 1662 1.93852833
526 1662 3.97765647
528 1662 .68220856
535 1662 .93834655
575 1662 .88319216
584 1662 .90428483
591 1662 .96985851
662 1662 .92585266
688 1662 1
691 1662 .69398184
755 1662 .87004998
757 1662 .66956915
776 1662 .96101329
789 1662 1.80499286
795 1662 1.33903875
821 1662 1
849 1662 3.97134648
889 1662 .88431702
893 1662 1.94184621
905 1662 2.31504818
922 1662 1.83569819
927 1662 .91921921
982 1662 .90998774
993 1662 2
1029 1662 1.95476683
1052 1662 1.96507541
1060 1662 2.97574887
1078 1662 .73283476
1093 1662 1.9255134
1094 1662 2.9610826
1095 1662 2.93914342
1130 1662 .78278582
1145 1662 2.94359685
1169 1662 2.3186454
1188 1662 4.84958677
1195 1662 1.01927422
1205 1662 .67174293
1209 1662 1
1211 1662 .9597192
1214 1662 32.43900523
1222 1662 1
1237 1662 .64491763
1240 1662 1.75952571
1272 1662 1
1304 1662 1
1321 1662 .92862396
1323 1662 .89734249
1343 1662 1
1372 1662 .85237116
1407 1662 .97847126
1412 1662 .89447732
1417 1662 1.91592131
1425 1662 1
1428 1662 .25481766
1436 1662 .97137655
1493 1662 .51414028
1494 1662 .89654036
1518 1662 .04318808
1550 1662 1
1569 1662 .69276932
1575 1662 .69614516
1584 1662 2
1644 1662 .69399285
1676 1662 .9780315
1677 1662 .72264049
1682 1662 .92663686
1724 1662 .19553364
1730 1662 2.97203707
1779 1662 .87950321
1787 1662 .98650939
1797 1662 .9273321
1798 1662 1
1803 1662 .97263428
1847 1662 1.98524193
1854 1662 .89006273
1888 1662 .6184912
1890 1662 .77447183
1894 1662 .65950776
1919 1662 1
1923 1662 1
1933 1662 2.41284361
1969 1662 1
1981 1662 .97849814
2029 1662 1.93947636
2046 1662 .92242331
2050 1662 1
2054 1662 .66664783
2060 1662 1.95657528
2078 1662 1
2083 1662 1
2122 1662 1
2168 1662 1.56817896
2170 1662 5.95828752
2176 1662 3
2179 1662 1.48673199
2183 1662 1.9842861
2222 1662 .95113577
2228 1662 .86922059
2260 1662 5.88885989
2261 1662 .92402813
2270 1662 .97971731
2288 1662 .98038052
2291 1662 .9516466
2295 1662 .87532543
2311 1662 9.86089586
2315 1662 1
2369 1662 .64222022
2377 1662 1.72034695
2379 1662 .5901845
2380 1662 4.88415351
2445 1662 .93680291
2463 1662 .92915312
2466 1662 1.1959873
2494 1662 6.87506091
2535 1662 1
2559 1662 .92506641
2561 1662 .92344617
2562 1662 1
2573 1662 1
2581 1662 .95906945
2609 1662 2
2614 1662 .89513843
2631 1662 1
2657 1662 .95573093
2671 1662 1
2718 1662 4.84186283
2720 1662 .54570719
2737 1662 1
2742 1662 1
2746 1662 .9579788
2760 1662 .9630532
2765 1662 .95482818
2776 1662 1.96068477
2849 1662 1.94358267
2851 1662 .8495918
2853 1662 .60271525
2854 1662 .85420752
2901 1662 .93405864
2904 1662 20.91611067
2928 1662 .90547749
2935 1662 1
2940 1662 .99021252
2942 1662 .94645216
2958 1662 .92250469
2959 1662 9.97311034
2993 1662 6.93653189
2994 1662 2.8346611
3012 1662 1.97007677
3017 1662 .74231816
3038 1662 .92260882
3052 1662 1.91434679
3067 1662 .48906317
3095 1662 .88992574
3098 1662 2.91431837
3119 1662 2.80743739
3145 1662 .35540316
3174 1662 1.98837521
3177 1662 1
3196 1662 1
3199 1662 .82151402
3209 1662 2.91586806
3215 1662 .84388468
3229 1662 2.97303322
3251 1662 .97429112
3255 1662 1.94443118
3259 1662 .90852493
3276 1662 1.96319015
3294 1662 .90141932
3295 1662 5.90459817
3336 1662 1.98409648
3350 1662 5.95462522
3366 1662 1
3380 1662 1
3439 1662 1
3444 1662 .87070461
3445 1662 1
3538 1662 1.84342757
3540 1662 .86075915
3542 1662 .38661947
3603 1662 .92641584
3607 1662 1
3617 1662 1
3742 1662 1
3758 1662 1
3863 1662 5.94497388
3869 1662 1
3893 1662 .97745114
3921 1662 3.75743503
3932 1662 .9801025
3950 1662 .5551033
3954 1662 .91997738
3967 1662 1
3969 1662 2
3974 1662 2.45738805
3977 1662 1.90974921
4016 1662 1
4019 1662 1
4020 1662 1
4022 1662 1
4023 1662 .96139804
4026 1662 1
4062 1662 4.965311
4094 1662 .8661231
4110 1662 1
4133 1662 5.974539
4145 1662 .2869228
4166 1662 .9394385
4167 1662 1.773631
4198 1662 .9844395
4210 1662 .8497527
4218 1662 .3262608
4222 1662 1
4251 1662 .7021948
4280 1662 .884108
4317 1662 6.970331
4328 1662 .9559819
4334 1662 .9155516
4346 1662 1
4351 1662 1.776579
4383 1662 .478655
4417 1662 1
4428 1662 .9525339
4430 1662 .957303
4474 1662 .7541236
4493 1662 3
4506 1662 .9307919
4515 1662 .9708145
4516 1662 3
4521 1662 .951984
4540 1662 .9236322
4564 1662 1
4588 1662 .7838619
4592 1662 1
4593 1662 1.9363
4595 1662 1
4641 1662 1.987742
4650 1662 4
4704 1662 5.725271
4742 1662 1
4751 1662 .3464886
4769 1662 1
4777 1662 1
4788 1662 2.900634
4789 1662 22.79404
4809 1662 .9142628
4811 1662 .6353104
4834 1662 .8429753
4895 1662 1.916641
4902 1662 .942681
4921 1662 .945193
4927 1662 1
4928 1662 .5644514
4951 1662 1
4958 1662 .8415595
4980 1662 .8351963
4999 1662 .8126799
5004 1662 2.966213
5020 1662 2.720159
5055 1662 1.841841
5067 1662 1
5080 1662 1.794556
5090 1662 .9347998
5102 1662 1.982766
5150 1662 .8350702
5154 1662 1
5166 1662 1
5167 1662 .02047384
5170 1662 .751286
5188 1662 1
5192 1662 1.825543
5216 1662 .9631637
5218 1662 .9049388
5252 1662 1.937933
5255 1662 1.957152
5266 1662 1.96783
5268 1662 1
5269 1662 1.944814
5271 1662 1
5321 1662 .3417918
5330 1662 .9804406
5339 1662 .852358
5348 1662 .8043692
5449 1662 1.882634
5458 1662 6.946134
5460 1662 .9199359
5469 1662 .990631
5478 1662 1
5480 1662 1
5505 1662 .9756398
5509 1662 .9227588
5541 1662 .6367891
5561 1662 1
5599 1662 .2095056
5618 1662 .8701407
5622 1662 .9608345
5629 1662 1.985723
5641 1662 2
5653 1662 .9715052
5657 1662 2.951221
5680 1662 .4968607
5690 1662 3.922122
5715 1662 .6365299
5759 1662 .9514906
5779 1662 1.95379
5811 1662 .9845721
5845 1662 16.96164
5853 1662 .9631276
5867 1662 .8918571
5886 1662 2.96421
5887 1662 .9886372
5896 1662 8.908512
5906 1662 3.933909
5926 1662 .878648
5943 1662 5.880511
5945 1662 1
5949 1662 1.899953
5953 1662 .9547344
5958 1662 .8523076
5969 1662 1
6016 1662 1
6051 1662 1
6056 1662 1
6057 1662 1.886091
6070 1662 .1881913
6078 1662 .8560237
6186 1662 5.237408
6253 1662 .9384991
6278 1662 .9733155
6279 1662 4.962181
6300 1662 .8754909
6314 1662 .9675961
6319 1662 .7542879
6320 1662 .8511767
6341 1662 .7934466
6372 1662 1.967773
6387 1662 .979183
6402 1662 1
6412 1662 .9677247
6493 1662 .6847414
6538 1662 1
6549 1662 1.9545
6559 1662 1.969625
6565 1662 1
6568 1662 .9755639
6589 1662 1
6592 1662 1.916436
6611 1662 2.874764
6660 1662 .9633555
6661 1662 1
6709 1662 .8046607
6711 1662 .8776307
6716 1662 .9731139
6743 1662 .8012232
6744 1662 .8399814
6809 1662 1
6822 1662 11.15055
6851 1662 2.927838
6862 1662 .9498643
6874 1662 .8621148
6885 1662 .4479628
6914 1662 5.791133
6919 1662 1.913484
6930 1662 1.810028
6953 1662 .8639761
6977 1662 6
6999 1662 1
7000 1662 4.983484
7022 1662 1
7037 1662 1
7059 1662 2
7093 1662 1.699292
7096 1662 1.965129
7132 1662 .05380856
7154 1662 .9492937
7158 1662 3
7161 1662 .8530367
7183 1662 1
7186 1662 .9244809
7214 1662 .396856
7216 1662 2.838282
7243 1662 .8619845
7252 1662 .8140504
7286 1662 .9538151
7307 1662 .3383158
7311 1662 .6228833
7332 1662 .9729323
7356 1662 .9806009
7370 1662 1
7371 1662 1
7376 1662 1.8485
7382 1662 .9147464
7384 1662 .9085782
7393 1662 1.634285
7417 1662 1
7454 1662 1
7473 1662 .8525217
7528 1662 3
7533 1662 .5892634
7555 1662 .9316182
7557 1662 .9795578
7587 1662 2.805079
7598 1662 1
7601 1662 .9561536
7641 1662 5.975964
7646 1662 .9486793
7705 1662 59.26464
7719 1662 5.940644
7725 1662 .9458273
7726 1662 .9023036
7736 1662 4.372991
7766 1662 1
7775 1662 .9362739
7791 1662 .7804369
7822 1662 .8360497
7846 1662 1.913863
7864 1662 .8785879
7867 1662 .745085
7871 1662 .2810015
7883 1662 .9755465
7905 1662 1
7939 1662 4.921295
7968 1662 2.956254
7969 1662 .9115815
7991 1662 .8756603
7993 1662 .972976
8002 1662 1
8016 1662 1.980488
8041 1662 1.723458
8042 1662 1
8099 1662 .822952
8102 1662 .9178367
8121 1662 .9206799
8137 1662 3.244968
8157 1662 3.878706
8158 1662 .8566329
8160 1662 .07710828
8187 1662 1.984464
8208 1662 .8723147
8236 1662 3.836502
8243 1662 1.890336
8283 1662 .9300282
8295 1662 .5566236
8316 1662 .78221
8319 1662 .7213408
8333 1662 1
8335 1662 .9802086
8346 1662 .7929625
8355 1662 4.888591
8360 1662 1.918945
8369 1662 2.970559
8373 1662 2.375987
8398 1662 2.844977
8408 1662 1
8440 1662 3.916464
8443 1662 .6988611
8445 1662 .4546284
8457 1662 1
8474 1662 1.852774
8494 1662 4.98247
8499 1662 1
8527 1662 3.962356
8537 1662 1.93295
8545 1662 2
8640 1662 1.982384
8658 1662 .6103177
8663 1662 5.989445
8685 1662 7.953604
8712 1662 .9305158
8789 1662 12.74644
8801 1662 2.984766
8802 1662 .973878
8836 1662 .486263
8846 1662 1.951754
8852 1662 .7813449
8864 1662 .9470658
8876 1662 .9715688
8910 1662 1.283669
8987 1662 .9068337
9001 1662 1.509168
9044 1662 1.966247
9113 1662 1.939456
9130 1662 .9469604
9146 1662 29.71059
9197 1662 .7951829
9236 1662 .9831125
9273 1662 1
9274 1662 3.980851
9286 1662 2.9388
9316 1662 1.964944
9320 1662 .9326608
9325 1662 .8687658
9331 1662 .9339857
9333 1662 1
9339 1662 1
9342 1662 .8603422
9344 1662 1.961353
9348 1662 .6647074
9365 1662 .7788191
9367 1662 1
9379 1662 1
9386 1662 .7508596
9395 1662 .9158943
9401 1662 .9790627
9424 1662 .9351416
9448 1662 .8202163
9475 1662 1.618511
9485 1662 1.936352
9493 1662 1.980708
9499 1662 1.989531
9507 1662 .860894
9532 1662 2
9537 1662 .913324
9543 1662 2.957769
9559 1662 1.981507
9577 1662 .9198748
9600 1662 6.990189
9632 1662 .4595046
9639 1662 .8120621
9660 1662 .6509477
9666 1662 1
9673 1662 .9469968
9682 1662 .8027722
9795 1662 2.178128
9797 1662 1.951063
9802 1662 .9025967
9806 1662 1.602031
9814 1662 .8855033
9837 1662 .8601077
9849 1662 1
9861 1662 1.902701
9911 1662 1
9915 1662 1
9916 1662 .7927118
9941 1662 1
9943 1662 .6965509
9964 1662 .8998737
9966 1662 .8797467
9979 1662 1
9987 1662 1.674555
9990 1662 1
10014 1662 2.976369
10028 1662 1
10147 1662 1
10151 1662 1
10162 1662 .9167546
10170 1662 4.917602
10175 1662 1.979724
10188 1662 .8768923
10198 1662 1
10210 1662 1
10212 1662 .9692299
10216 1662 .3363927
10226 1662 .903814
10232 1662 2.797114
10239 1662 2.944478
10246 1662 3.97407
10262 1662 .854761
10298 1662 .4888276
10299 1662 .7455806
10313 1662 .8427921
10333 1662 2.72892
10358 1662 .9093843
10364 1662 1.854637
10390 1662 1.882332
10394 1662 1
10401 1662 1
10406 1662 .5804172
10407 1662 4.883446
10409 1662 .838581
10415 1662 .8081977
10429 1662 1.817034
10445 1662 4.797712
10528 1662 .9470926
10533 1662 .8348806
10540 1662 .391143
10549 1662 1.4649
10580 1662 1.741533
10596 1662 .4073705
10631 1662 .8177828
10646 1662 .4592761
10698 1662 .692682
10728 1662 3.949048
10745 1662 3.909779
10749 1662 .941227
10768 1662 6.937785
10773 1662 1
10781 1662 1
10850 1662 14.37817
10863 1662 .9815
10869 1662 .4657328
10884 1662 1.950214
10898 1662 1
10937 1662 .860793
10974 1662 .9450152
10981 1662 1
10993 1662 1.836438
11081 1662 .8087377
11082 1662 1
11083 1662 1
11087 1662 .1113692
11100 1662 7.414691
11140 1662 1
11162 1662 .8775004
11181 1662 1
11236 1662 .8667836
11269 1662 1.978429
11277 1662 1.976688
11315 1662 .08549577
11325 1662 4
11365 1662 1
11440 1662 1.958247
11457 1662 .9609382
11464 1662 .9874535
11468 1662 .5451038
11471 1662 .5603079
11490 1662 1
1 1663 4.5872641
2 1663 1.766326
7 1663 1.9582053
50 1663 9.1777222
54 1663 .9600769
82 1663 .9671227
88 1663 .9083434
107 1663 1.4872707
116 1663 .8222039
117 1663 4.5829501
118 1663 .9453932
119 1663 .3015169
135 1663 .8673603
138 1663 1.8483404
141 1663 2.8797017
142 1663 .9854675
143 1663 1.9198863
224 1663 1
243 1663 .9778932
262 1663 15.2710012
263 1663 3.8456102
279 1663 .8745044
300 1663 .9028043
338 1663 .9438428
344 1663 .984256
347 1663 .9838929
353 1663 1.9383128
394 1663 .9709135
429 1663 .9676182
460 1663 1
499 1663 .8975165
514 1663 2.9662797
517 1663 .9820344
541 1663 1.8497267
612 1663 2.8414919
662 1663 .9641198
795 1663 .8100313
805 1663 1.8325562
905 1663 2.8053257
922 1663 .9225872
1061 1663 .978204
1093 1663 .9473091
1188 1663 .9343515
1195 1663 .8839842
1214 1663 3.8067681
1313 1663 .9739691
1360 1663 4.6240388
1484 1663 .8447234
1518 1663 .7522425
1644 1663 7.8285816
1675 1663 .7773819
1717 1663 .9840116
1723 1663 .9339603
1802 1663 .9868603
1803 1663 .9858103
1877 1663 1
1890 1663 .9611565
1893 1663 1
1919 1663 1
1933 1663 .8080892
1948 1663 1
2048 1663 .9461542
2058 1663 .8335733
2087 1663 .8693351
2100 1663 .9414713
2102 1663 .9328828
2110 1663 1
2126 1663 1
2202 1663 .9725287
2257 1663 .9335433
2260 1663 .9508723
2295 1663 .7693683
2311 1663 5.9372859
2315 1663 1
2328 1663 .84602
2363 1663 .9503096
2447 1663 1
2507 1663 1
2544 1663 1
2751 1663 .9684584
2760 1663 .974153
2815 1663 1.9550508
2851 1663 .9040682
2887 1663 .9455953
2900 1663 1
2917 1663 .8961234
2951 1663 .9938446
2959 1663 1.9658964
2988 1663 .9836249
3073 1663 .9632207
3130 1663 .9168519
3165 1663 1
3375 1663 .811536
3376 1663 .9567051
3428 1663 .9127242
3445 1663 1
3538 1663 .9161931
3542 1663 .8248021
3556 1663 .9274351
3656 1663 .9891083
3685 1663 .9567758
3878 1663 .9703451
3893 1663 1.9810456
3921 1663 .9205
3932 1663 .9844516
3943 1663 .8898278
3987 1663 .3552954
4018 1663 1
4023 1663 .9732643
4053 1663 .9667296
4080 1663 .9368336
4163 1663 .9446931
4167 1663 .9082009
4191 1663 .8169859
4300 1663 1.91776
4351 1663 1.93088
4596 1663 1
4599 1663 .8960517
4601 1663 .9543645
4606 1663 1.883764
4681 1663 1
4695 1663 2.767035
4704 1663 1.898784
4789 1663 .6977606
4792 1663 1
4918 1663 .9346633
4921 1663 1.968534
4961 1663 .949648
5004 1663 .978381
5090 1663 1.940384
5165 1663 .9148301
5269 1663 .9722641
5294 1663 .8669258
5340 1663 .9426875
5449 1663 .9299256
5458 1663 .9724997
5622 1663 .9708652
5623 1663 .8211713
5630 1663 .9227126
5750 1663 1.937994
5759 1663 .9773529
5821 1663 2.834709
5822 1663 .9445529
5932 1663 1
5963 1663 1
6022 1663 1
6050 1663 .9781693
6095 1663 .882297
6192 1663 .9591512
6193 1663 .9111431
6278 1663 .9833003
6279 1663 1.970898
6285 1663 .9579323
6421 1663 5.76008
6514 1663 .887735
6562 1663 1.937318
6604 1663 1
6615 1663 .8966758
6616 1663 .9048138
6649 1663 1.817343
6677 1663 .9234667
6711 1663 .9167883
6743 1663 .6832409
6822 1663 .7388096
6843 1663 .9515395
6914 1663 1.919461
6961 1663 .9594976
7000 1663 .9010368
7044 1663 1
7060 1663 .9751662
7074 1663 .9230422
7154 1663 .9697694
7199 1663 .8571148
7252 1663 .9317024
7286 1663 .79186
7307 1663 2.933913
7311 1663 1.870839
7319 1663 1.831843
7325 1663 .968322
7370 1663 1
7393 1663 .9239376
7445 1663 .9249428
7451 1663 1.869916
7513 1663 1
7587 1663 .9314071
7705 1663 8.744874
7719 1663 .971858
7753 1663 3.435296
7791 1663 1.883398
7804 1663 .838421
7840 1663 .9079303
7867 1663 .8892482
7871 1663 .8229803
7939 1663 .9642689
7946 1663 .9460413
7968 1663 1.964842
7993 1663 .9559927
8137 1663 2.78342
8283 1663 1.897495
8319 1663 1.951977
8360 1663 .9404926
8398 1663 1.920412
8445 1663 .9191963
8493 1663 .7894683
8583 1663 .8173941
8595 1663 1.902856
8629 1663 .9266261
8640 1663 .9837025
8696 1663 1
8811 1663 .9197593
8836 1663 .8546189
8838 1663 .850819
8839 1663 .9438906
8882 1663 .9669187
8897 1663 1.957794
8898 1663 5.394421
9018 1663 1
9020 1663 .9047135
9104 1663 2.813535
9122 1663 2.952564
9170 1663 2.952034
9284 1663 .915698
9306 1663 .8024846
9323 1663 2
9485 1663 .9483097
9507 1663 .8787716
9540 1663 .9499826
9543 1663 .9713158
9571 1663 .9311299
9666 1663 1
9703 1663 .8375694
9795 1663 2.807783
9797 1663 .7765032
9806 1663 3.934555
9860 1663 2.919335
9877 1663 1
9930 1663 .9515352
9954 1663 1.850172
10058 1663 .9804185
10075 1663 .9174047
10077 1663 1.933669
10078 1663 .9641623
10141 1663 .9230632
10177 1663 1
10210 1663 1
10232 1663 1.955326
10239 1663 .9635993
10287 1663 1.96217
10296 1663 .9554078
10313 1663 1.917781
10333 1663 .9154423
10407 1663 .9518407
10434 1663 3.551034
10436 1663 11.96644
10445 1663 1.930851
10452 1663 2
10476 1663 .6963101
10563 1663 13.73164
10663 1663 2.583927
10665 1663 .85075
10698 1663 4.856145
10728 1663 .9776963
10733 1663 .8491588
10748 1663 .7997874
10760 1663 .9386957
10793 1663 2.651283
10796 1663 .9644587
10869 1663 .8719133
10887 1663 .9456811
10930 1663 1
10981 1663 1
10993 1663 1.932004
11013 1663 .9594199
11064 1663 3.813861
11131 1663 1.912133
11157 1663 1
11162 1663 .9497957
11209 1663 13.15585
11241 1663 5.886923
11276 1663 .8491483
11352 1663 .9752781
11355 1663 1
11356 1663 .8065797
11389 1663 .9139452
11410 1663 .9281051
11440 1663 .9548986
11457 1663 1.974293
1 1664 14.40816698
2 1664 3.09876994
4 1664 .64373961
7 1664 1.83880705
32 1664 .86847078
33 1664 1.83536201
50 1664 30.11508435
61 1664 1.92142257
84 1664 1.34061934
90 1664 1.56983993
107 1664 12.02251371
116 1664 7.31427899
117 1664 6.39152866
118 1664 12.93260964
119 1664 4.30610154
132 1664 2.64801424
135 1664 .48843725
136 1664 .73409526
138 1664 .41508187
139 1664 .71248898
141 1664 3.53603546
142 1664 .94395144
143 1664 2.69101875
159 1664 2
172 1664 1
179 1664 .92945761
186 1664 .95199951
214 1664 .56468994
244 1664 1
253 1664 3.04640707
254 1664 .68715206
261 1664 2.28971137
262 1664 66.47484114
263 1664 22.54776804
279 1664 9.51599072
300 1664 3.62513718
302 1664 .55403629
311 1664 1.57419974
316 1664 .77418672
331 1664 .6355359
344 1664 1.93927867
351 1664 .78984204
368 1664 1.60706301
389 1664 1
421 1664 1.79142
514 1664 2.86994793
517 1664 1.93071072
520 1664 2.8486957
523 1664 1
538 1664 .71867947
541 1664 1.4204283
542 1664 .77395245
584 1664 1.69675249
600 1664 .91281709
612 1664 8.3886685
616 1664 1
632 1664 1
652 1664 .52059791
682 1664 3.79589853
683 1664 .62804295
691 1664 .78156381
717 1664 .59673521
761 1664 .71146041
773 1664 .78659346
793 1664 .46028555
795 1664 .26733159
823 1664 1
831 1664 1
832 1664 .90583789
846 1664 1
849 1664 .94504652
859 1664 .40633574
870 1664 1
881 1664 .55465484
889 1664 .65733031
893 1664 1.79436767
905 1664 9.24918338
922 1664 5.70143549
1029 1664 .72535118
1051 1664 1
1052 1664 .91686912
1093 1664 1.79678248
1133 1664 .22206581
1145 1664 .82689997
1175 1664 .19286026
1182 1664 1
1195 1664 2.55255229
1214 1664 7.25474645
1219 1664 1
1240 1664 1.74099722
1286 1664 1.67864139
1302 1664 .82496972
1325 1664 .77435873
1329 1664 .55527341
1359 1664 .45948918
1360 1664 8.54999901
1362 1664 .66296112
1371 1664 .69532558
1372 1664 .67764274
1380 1664 .69520737
1429 1664 .52678294
1507 1664 12.99306544
1513 1664 .72464278
1577 1664 1
1602 1664 .14445426
1604 1664 .41790432
1629 1664 1.49084715
1644 1664 7.3388764
1674 1664 1
1676 1664 .93785712
1688 1664 .81752365
1691 1664 1
1710 1664 1.1531705
1721 1664 .61313528
1723 1664 .74529914
1724 1664 .1316391
1726 1664 1
1730 1664 .89048422
1740 1664 1
1750 1664 .88673925
1797 1664 .8448572
1803 1664 .94527323
1825 1664 1.48561252
1839 1664 1.76895472
1883 1664 .91643951
1890 1664 .85018915
1933 1664 2.25984145
1948 1664 1
2036 1664 1
2038 1664 .88110781
2043 1664 .68778871
2058 1664 .35812814
2060 1664 .89895846
2075 1664 .3705841
2083 1664 1
2098 1664 2
2100 1664 .77426732
2168 1664 1.50589546
2170 1664 1.79778323
2179 1664 .49156204
2180 1664 .96025804
2187 1664 1
2202 1664 .89404927
2231 1664 1
2260 1664 1.81052523
2311 1664 2.75812524
2328 1664 .40613249
2332 1664 .74809808
2369 1664 4.58042921
2380 1664 .80927285
2401 1664 .78410554
2421 1664 1
2453 1664 1.93399706
2460 1664 .83924852
2466 1664 1.21838449
2473 1664 .52257754
2478 1664 .49940848
2495 1664 .85834327
2501 1664 .73204042
2561 1664 .72736815
2604 1664 1
2634 1664 1.77591362
2644 1664 1
2656 1664 .65039256
2667 1664 .82516449
2670 1664 .86302677
2718 1664 1.64577434
2732 1664 .82241625
2741 1664 .73259713
2769 1664 1
2774 1664 2.74606141
2776 1664 1.83291413
2780 1664 .73699569
2815 1664 .8266405
2816 1664 .79518948
2825 1664 1.80105751
2872 1664 .49801194
2887 1664 .79017302
2942 1664 .86237616
2951 1664 3.97626009
2958 1664 .77711131
2987 1664 1
2988 1664 .93684473
2993 1664 .65218449
2994 1664 1.75508332
2997 1664 .39573452
3047 1664 .45223513
3049 1664 .51556959
3079 1664 .57305538
3095 1664 .85266544
3106 1664 1
3119 1664 1.65943891
3130 1664 .6793157
3138 1664 .526536
3145 1664 2.28926568
3189 1664 1
3209 1664 .83558873
3212 1664 .5288404
3230 1664 1.92769824
3239 1664 .72083856
3241 1664 1.71455834
3247 1664 .74532199
3286 1664 .79146868
3293 1664 .77759068
3310 1664 1
3337 1664 .85782976
3342 1664 .77003235
3351 1664 .51204086
3374 1664 3.72654093
3376 1664 3.83302097
3378 1664 .6081564
3381 1664 1
3422 1664 .85478085
3430 1664 .59621671
3438 1664 .68550977
3504 1664 1.81872799
3538 1664 1.67677507
3542 1664 .32429963
3549 1664 1.6654408
3570 1664 1
3579 1664 1
3580 1664 1.78449318
3583 1664 .7958263
3589 1664 1
3593 1664 .85522862
3617 1664 1
3636 1664 .59934153
3642 1664 2
3660 1664 5.92737065
3674 1664 .73529581
3685 1664 .83329356
3716 1664 .72530972
3765 1664 .5060004
3769 1664 1
3812 1664 2.80208668
3824 1664 1
3839 1664 1
3863 1664 4.89030231
3878 1664 .88562741
3921 1664 1.69338555
3943 1664 2.57508975
3954 1664 2.84205813
3974 1664 .50174797
3997 1664 1.70297557
4005 1664 .52131129
4011 1664 .86125445
4017 1664 .74202434
4023 1664 .89688623
4040 1664 1
4044 1664 1.761726
4053 1664 .8716832
4094 1664 .8722866
4117 1664 .7119816
4145 1664 .40114
4157 1664 .9144946
4163 1664 .7866931
4166 1664 .8926048
4217 1664 1.67226
4218 1664 .3178629
4224 1664 .8703302
4280 1664 .7694338
4300 1664 3.682819
4317 1664 .9234227
4331 1664 .936188
4348 1664 .03427736
4367 1664 .7715153
4368 1664 1
4383 1664 1.447011
4428 1664 .8837184
4443 1664 1.791811
4506 1664 .8457687
4507 1664 .6339617
4511 1664 .7845668
4521 1664 1.790755
4551 1664 .7219213
4552 1664 .8773436
4593 1664 .8039431
4606 1664 5.551701
4633 1664 1.866775
4640 1664 1
4642 1664 1
4664 1664 2
4671 1664 1
4679 1664 .8528956
4695 1664 2.101505
4704 1664 4.609633
4724 1664 1
4726 1664 1.91461
4751 1664 1.419951
4784 1664 .9089543
4801 1664 1.89373
4807 1664 1.954316
4853 1664 .55475
4865 1664 .8664585
4873 1664 .8320201
4898 1664 1
4906 1664 3.827841
4921 1664 1.878643
4929 1664 .2330038
4949 1664 .1716165
4961 1664 .8058032
4979 1664 1.811088
4993 1664 1.409531
4999 1664 4.929828
5004 1664 .9166202
5043 1664 2.369934
5055 1664 1.740762
5076 1664 .9432859
5078 1664 1
5108 1664 .8906468
5111 1664 .5608235
5167 1664 1.073033
5218 1664 .8068012
5238 1664 .6435679
5253 1664 1
5269 1664 1.893029
5272 1664 .5573767
5279 1664 2
5285 1664 1.547873
5294 1664 .4867615
5306 1664 1
5329 1664 1
5330 1664 .9449425
5339 1664 .8791632
5340 1664 1.778958
5401 1664 .9193177
5410 1664 1
5429 1664 .8399268
5458 1664 3.893937
5482 1664 .7813699
5484 1664 .5398948
5489 1664 .8864758
5493 1664 1
5509 1664 .7932082
5541 1664 .5847229
5637 1664 1.780157
5650 1664 .8832829
5657 1664 .9253785
5669 1664 1.751187
5672 1664 1
5682 1664 .7744803
5690 1664 1.83401
5698 1664 .5419345
5750 1664 .7608558
5759 1664 .9126548
5801 1664 .714789
5821 1664 4.362509
5853 1664 .9159367
5862 1664 .8751691
5886 1664 .8667353
5934 1664 .5248567
5936 1664 .6860143
5943 1664 2.768993
5949 1664 1.695207
5951 1664 1
5958 1664 .7456306
5973 1664 1
6021 1664 1
6050 1664 .9158035
6051 1664 1
6052 1664 .6833659
6061 1664 .75536
6070 1664 3.270146
6078 1664 .8220103
6080 1664 .8873972999999999
6117 1664 .6971476
6151 1664 .9319768
6153 1664 .7749045
6181 1664 1.721297
6186 1664 4.304481
6193 1664 .657298
6278 1664 1.935593
6279 1664 .8877581
6285 1664 .837754
6298 1664 .8627716
6300 1664 .7980542
6358 1664 .4619498
6374 1664 1
6417 1664 .5765913
6421 1664 21.07468
6514 1664 .5670181
6549 1664 1.901079
6551 1664 1
6559 1664 .8878379
6562 1664 4.758248
6584 1664 .6290803
6592 1664 .8655499
6611 1664 4.789727
6615 1664 .6015009
6649 1664 .2955323
6699 1664 .2544991
6711 1664 .6790705
6712 1664 1.82407
6715 1664 1.764244
6716 1664 1.937303
6738 1664 .8028722
6743 1664 3.778329
6767 1664 1
6781 1664 1
6792 1664 1
6822 1664 5.992645
6823 1664 .6603911
6831 1664 .9091644
6832 1664 .4180647
6862 1664 .9404874
6885 1664 .4780964
6914 1664 2.689379
6916 1664 1
6924 1664 2.865085
6933 1664 .832944
6950 1664 .8466072
7014 1664 1
7060 1664 .9042213
7093 1664 1.69715
7096 1664 .8861239
7118 1664 .7944858
7169 1664 .6551826
7186 1664 .5100316
7216 1664 .7553373
7236 1664 .8329362
7246 1664 .6327513
7254 1664 1
7278 1664 1
7307 1664 .745117
7311 1664 .5018534
7318 1664 1.795874
7319 1664 7.351455
7324 1664 .8143861
7325 1664 .8778249
7326 1664 .8754807
7367 1664 .2163797
7369 1664 1
7395 1664 1
7428 1664 .8619824
7451 1664 1.498296
7465 1664 1
7479 1664 1
7533 1664 .6243121
7555 1664 .8449233
7588 1664 .7980015
7592 1664 1
7615 1664 1.785714
7673 1664 .8329024
7705 1664 17.01603
7708 1664 1
7719 1664 3.891462
7723 1664 1.729581
7736 1664 5.049566
7746 1664 2.58886
7753 1664 16.96528
7788 1664 .564809
7791 1664 1.55029
7793 1664 1
7796 1664 .8869337
7804 1664 9.376825
7867 1664 .5728544
7871 1664 3.317273
7875 1664 1
7880 1664 1.742668
7883 1664 .8384552
7896 1664 1
7928 1664 .8802856
7939 1664 1.862193
7940 1664 .1807257
7946 1664 .7918928
7962 1664 1.878526
7963 1664 1
7967 1664 .4684883
7968 1664 1.864402
8005 1664 .7803006
8102 1664 1.874527
8122 1664 .2070058
8125 1664 1
8137 1664 5.164696
8142 1664 2.870462
8160 1664 1.573245
8187 1664 1.93065
8236 1664 .07561032
8252 1664 .9239883
8284 1664 2.489064
8301 1664 .8356553
8310 1664 1.81967
8316 1664 1.7447
8319 1664 7.814785
8329 1664 4.564193
8343 1664 1.55689
8346 1664 .456474
8360 1664 .7704927
8373 1664 2.770281
8387 1664 .802171
8388 1664 .9841229
8398 1664 2.693046
8442 1664 1.953604
8460 1664 .7201415
8487 1664 .5535437
8493 1664 .1880248
8494 1664 .7000162
8505 1664 1
8506 1664 2
8539 1664 .9101695
8590 1664 1
8595 1664 .6253371
8629 1664 1.717013
8637 1664 2
8649 1664 .9281285
8685 1664 4.876942
8718 1664 .9047563
8722 1664 .9573522
8769 1664 .7811705
8781 1664 .6860506
8789 1664 5.637263
8794 1664 1
8802 1664 1.919636
8839 1664 .7835981
8841 1664 .726358
8848 1664 .5433726
8852 1664 1.803573
8882 1664 .8724124
8897 1664 .8372191
8898 1664 34.66441
8910 1664 1.669063
8975 1664 1.842975
8987 1664 .7219339
8989 1664 1
8996 1664 .752554
9001 1664 1.817767
9054 1664 1
9099 1664 .6964958
9113 1664 .8798517
9122 1664 .8170485
9130 1664 .8322327
9146 1664 3.487983
9170 1664 1.815005
9236 1664 .9385174
9260 1664 .9045641
9277 1664 1
9286 1664 .7945323
9287 1664 .777161
9306 1664 1.238226
9308 1664 1
9316 1664 .9016213
9317 1664 .8767342
9337 1664 2
9343 1664 1
9382 1664 .7098384
9402 1664 .8219059
9448 1664 .8125389
9456 1664 .4940853
9468 1664 1
9472 1664 1.944696
9485 1664 .8006415
9491 1664 1.866925
9499 1664 .9759343
9537 1664 2.870416
9543 1664 2.889371
9560 1664 .6950053
9566 1664 .5268855
9569 1664 .7151401
9599 1664 1
9619 1664 .8743532
9632 1664 1.499252
9639 1664 .7050192
9647 1664 .677783
9660 1664 1.67361
9666 1664 2
9682 1664 7.826069
9692 1664 .6804729
9736 1664 .4979034
9741 1664 1
9772 1664 1
9773 1664 1.554142
9795 1664 2.258662
9797 1664 .1380211
9801 1664 .6235901
9806 1664 8.747593
9860 1664 3.688893
9930 1664 .8130817
9943 1664 .6445503
9954 1664 2.422147
9967 1664 .8956585
9975 1664 2.715861
10038 1664 .8999737
10040 1664 2.338336
10041 1664 1
10075 1664 1.681448
10076 1664 2
10077 1664 .7441766
10078 1664 1.861782
10079 1664 .7375188
10083 1664 .3827069
10085 1664 .06775998
10129 1664 .8618137
10162 1664 .8402356
10195 1664 1
10199 1664 .5048988
10209 1664 .7614388
10216 1664 1.424731
10232 1664 .8277017
10239 1664 1.85961
10246 1664 .9314902
10258 1664 .9100269
10280 1664 .8083767
10287 1664 2.854098
10296 1664 2.828018
10313 1664 1.682899
10333 1664 1.673879
10358 1664 2.82922
10360 1664 .8977605
10364 1664 1.783221
10371 1664 1
10390 1664 2.770319
10400 1664 .3993191
10407 1664 2.81426
10410 1664 .9063631
10429 1664 .8100838
10434 1664 17.26843
10436 1664 61.3002
10445 1664 4.733305
10476 1664 2.828734
10498 1664 .4885675
10501 1664 .7157668
10530 1664 3.053993
10533 1664 .941649
10546 1664 1
10548 1664 4.231806
10549 1664 3.29449
10563 1664 72.8243
10589 1664 1.784538
10619 1664 4.438535
10633 1664 2
10663 1664 12.3953
10670 1664 2.788504
10674 1664 1.757214
10694 1664 .8014431
10698 1664 4.445182
10733 1664 1.418238
10736 1664 5.706485
10740 1664 .9975187
10745 1664 .4759357
10748 1664 .2278232
10760 1664 .7635626
10762 1664 1
10781 1664 1
10786 1664 .8100733
10793 1664 8.655076
10794 1664 .4780574
10796 1664 1.862925
10818 1664 .06941624
10863 1664 .9416474
10869 1664 1.505997
10888 1664 .615093
10927 1664 1.893882
10935 1664 1
10937 1664 2.465011
10947 1664 .9017844
10956 1664 1.764139
10963 1664 1.944885
10993 1664 .7377543
11013 1664 1.843491
11039 1664 1
11046 1664 1.473575
11064 1664 3.282103
11068 1664 1.940449
11082 1664 1
11087 1664 3.107006
11095 1664 2.158214
11098 1664 .4631413
11100 1664 .6144585
11105 1664 2.732504
11122 1664 .4870392
11131 1664 2.661117
11141 1664 .7935913
11142 1664 .8855597
11148 1664 .834187
11151 1664 2.603889
11162 1664 .8063729
11175 1664 1.800566
11178 1664 1.491169
11190 1664 1.366201
11209 1664 91.31716
11219 1664 4.73184
11236 1664 .6571859
11241 1664 3.563886
11249 1664 .7161294
11250 1664 1.398659
11269 1664 .9536867
11315 1664 .441447
11334 1664 2.356516
11341 1664 .8099144
11356 1664 .2540196
11358 1664 1.433496
11379 1664 2.359956
11382 1664 .1845193
11391 1664 1
11393 1664 2
11410 1664 .7227167
11414 1664 .8828097
11418 1664 .7674553
11452 1664 2.611979
11468 1664 1.177279
11471 1664 1.383786
1 1665 35.96587591
2 1665 20.84836303
5 1665 .74768713
6 1665 .62940891
7 1665 1.79401957
23 1665 .02423265
50 1665 67.09070876
54 1665 .80324343
77 1665 1.71330592
81 1665 .49377916
84 1665 2.15741031
103 1665 1
107 1665 17.47306883
116 1665 9.12375129
117 1665 26.94461463
118 1665 48.80248457
119 1665 7.55760142
127 1665 .2833646
132 1665 3.55021494
135 1665 11.34629946
136 1665 2.66021358
138 1665 .25256228
141 1665 4.40712283
143 1665 2.60516826
182 1665 .39086728
212 1665 1
253 1665 5.78145112
254 1665 4.60022721
261 1665 23.09235755
262 1665 159.55042404
263 1665 20.31071467
300 1665 1.52098148
303 1665 .72573629
311 1665 5.45589107
332 1665 1.68483014
333 1665 1
368 1665 1.49788541
384 1665 .8578515
387 1665 2.42685617
421 1665 .73346601
424 1665 .85915443
496 1665 1
499 1665 .49492097
517 1665 .91145868
529 1665 1
541 1665 2.25939421
551 1665 .29199618
584 1665 1.61249512
609 1665 1
612 1665 2.21880994
644 1665 1
647 1665 .80183808
652 1665 2.38739596
662 1665 .8231681
682 1665 6.7391889
683 1665 1.52469462
691 1665 .72087128
795 1665 1.06375956
805 1665 5.17477144
859 1665 .24138603
894 1665 .92677178
905 1665 17.04056886
922 1665 .6184793
967 1665 1
980 1665 .70016459
982 1665 .76070877
1045 1665 1
1078 1665 1.52706019
1137 1665 .90722557
1156 1665 .89153683
1175 1665 .96859635
1195 1665 2.42822887
1215 1665 .77110775
1286 1665 .58935185
1296 1665 .78745352
1329 1665 .43170605
1338 1665 .36788869
1360 1665 18.147116
1380 1665 .61052068
1390 1665 1
1417 1665 .82015083
1445 1665 .61916327
1494 1665 .84690283
1507 1665 17.71328851
1513 1665 .64813473
1518 1665 1.77895411
1571 1665 1
1582 1665 1
1585 1665 .53486917
1589 1665 1
1602 1665 1.90674074
1643 1665 .7925884
1644 1665 13.1551831
1678 1665 .67731908
1710 1665 .91787879
1714 1665 1.92860583
1724 1665 3.89036489
1727 1665 .52969485
1761 1665 .58502937
1779 1665 .5665996
1803 1665 .93006739
1814 1665 .46991418
1823 1665 .53871378
1826 1665 1
1894 1665 .48249396
1933 1665 1.05418828
2038 1665 .84807359
2039 1665 1
2055 1665 1.89300362
2118 1665 .73325017
2142 1665 .54194802
2146 1665 1
2168 1665 2.36860844
2174 1665 1
2175 1665 1
2182 1665 1.38660803
2197 1665 1
2199 1665 .78084465
2228 1665 .66732785
2232 1665 3.85358094
2282 1665 .88393061
2295 1665 1.86335681
2366 1665 1.8025326
2369 1665 2.4638514
2380 1665 .75627928
2466 1665 .00121249
2473 1665 9.38992563
2566 1665 1.58453928
2598 1665 .74700044
2628 1665 1.25916269
2670 1665 .82496874
2672 1665 .88419367
2709 1665 1
2720 1665 .43258493
2746 1665 .83557045
2747 1665 .85561929
2760 1665 .87261598
2815 1665 .77847253
2817 1665 1
2851 1665 .52721059
2854 1665 .8443663
2942 1665 .82413735
2957 1665 1
2959 1665 .83192399
2997 1665 4.22783926
3017 1665 .50404989
3079 1665 .45442874
3119 1665 .56481396
3135 1665 1
3145 1665 2.09178804
3199 1665 .55312602
3209 1665 .51205687
3212 1665 4.39792863
3232 1665 .22289819
3235 1665 1
3295 1665 .81662063
3301 1665 .81070109
3312 1665 .50644516
3342 1665 .7061358
3347 1665 .43531069
3351 1665 .37646133
3374 1665 .65056028
3377 1665 .70158635
3378 1665 1.49928259
3430 1665 .48402545
3444 1665 .80319474
3470 1665 .78112218
3532 1665 1
3542 1665 1.13655617
3544 1665 1
3606 1665 .34329712
3620 1665 1
3636 1665 1.48801851
3655 1665 1.44620703
3656 1665 .94632138
3733 1665 .42720713
3756 1665 1.64101228
3765 1665 1.36874253
3772 1665 .53623446
3791 1665 .50774381
3799 1665 1.44250479
3867 1665 3.44967708
3884 1665 1
3921 1665 2.60819267
3943 1665 2.45702837
3968 1665 1
3989 1665 .76635298
4013 1665 1
4017 1665 .67034576
4080 1665 2.688691
4112 1665 1
4166 1665 .862765
4185 1665 .7545866
4218 1665 .128331
4221 1665 .8102075
4246 1665 1
4251 1665 2.53035
4300 1665 4.594691
4351 1665 .6593518
4383 1665 1.293362
4445 1665 2.60579
4480 1665 .7445485
4528 1665 1.785845
4572 1665 .7466863
4588 1665 .3284419
4606 1665 4.427141
4618 1665 .9036817
4633 1665 .8297584
4642 1665 1
4647 1665 1
4657 1665 1.708652
4695 1665 4.851858
4726 1665 .8908847
4748 1665 .6906339
4751 1665 .258784
4765 1665 .7551429
4807 1665 .9416229
4853 1665 3.431037
4889 1665 .2941817
4906 1665 1.780007
4916 1665 .6954171
4921 1665 2.844924
4923 1665 .8566512
4968 1665 .7471462
4999 1665 1.910331
5043 1665 8.19487
5055 1665 .6687326
5093 1665 1
5111 1665 .4387983
5120 1665 .5842831
5125 1665 1.739895
5167 1665 1.815475
5216 1665 1.919263
5232 1665 .5361537
5238 1665 .5445332
5286 1665 .8589024
5337 1665 .2849015
5449 1665 .654646
5484 1665 .4120545
5541 1665 2.469338
5545 1665 .4368085
5630 1665 1.619098
5641 1665 1
5650 1665 2.850853
5657 1665 .9046449
5682 1665 1.71182
5774 1665 1
5821 1665 12.18538
5822 1665 2.726735
5837 1665 .4963484
5867 1665 .8417114
6070 1665 .06735647
6095 1665 3.419914
6154 1665 1
6181 1665 .6438592
6186 1665 6.111231
6189 1665 2.73166
6190 1665 1
6241 1665 1
6285 1665 1.792674
6362 1665 .4680466
6399 1665 1.769255
6412 1665 .9372257
6417 1665 1.458947
6418 1665 1
6522 1665 1
6615 1665 1.490778
6616 1665 .5308851
6649 1665 .09979587
6660 1665 .7767552
6669 1665 .471092
6714 1665 .6232657
6716 1665 1.919882
6732 1665 1.690943
6743 1665 4.438887
6760 1665 .7976901
6764 1665 .4042191
6822 1665 5.712752
6830 1665 .8149473
6856 1665 1.067049
6857 1665 1
6885 1665 1.333085
6924 1665 .8275988
6930 1665 .6413167
6956 1665 .4706226
7047 1665 .7629286
7061 1665 1
7069 1665 .8440784
7093 1665 4.613003
7139 1665 .6209602
7142 1665 1.738542
7169 1665 .559375
7181 1665 .8210271
7214 1665 .240078
7226 1665 .841043
7235 1665 4.428107
7252 1665 .6634027
7286 1665 1.974205
7307 1665 4.674298
7318 1665 .7391578
7325 1665 2.843879
7332 1665 .8096967
7344 1665 2
7382 1665 .8759912
7393 1665 1.625135
7403 1665 1
7444 1665 .8044814
7445 1665 2.630089
7451 1665 15.3589
7503 1665 1
7533 1665 .5199272
7599 1665 .8261327
7615 1665 1.726174
7623 1665 1
7641 1665 .8967738
7682 1665 2.283936
7705 1665 .7426393
7719 1665 .861305
7746 1665 .4746247
7753 1665 66.28853
7777 1665 2.317889
7806 1665 .6084897
7820 1665 .4093094
7834 1665 .5489654
7855 1665 .9134857
7868 1665 .9502352
7871 1665 1.127577
7888 1665 1
7889 1665 .639367
7918 1665 1
7928 1665 1.847023
7930 1665 .5885822
7932 1665 4.109365
7937 1665 1.497052
7938 1665 .6670769
7939 1665 .823903
7962 1665 .8447744
7967 1665 .3208077
8006 1665 .422585
8040 1665 1
8088 1665 .3476262
8099 1665 .7812608
8137 1665 5.932607
8142 1665 .8344704
8160 1665 3.454671
8189 1665 .7919325
8191 1665 .6806955
8213 1665 .4702547
8275 1665 .4097544
8284 1665 1.3471
8310 1665 .7695653
8316 1665 2.673765
8319 1665 2.763323
8329 1665 .4431035
8360 1665 .7067241
8373 1665 1.428604
8387 1665 2.747204
8388 1665 1.979711
8445 1665 3.601768
8492 1665 1.684174
8493 1665 .9624174
8530 1665 1.715636
8564 1665 .5772094
8621 1665 .8562908
8629 1665 4.638384
8634 1665 .2906234
8655 1665 .4195941
8663 1665 .862524
8672 1665 1
8717 1665 1
8828 1665 1
8836 1665 .2835048
8839 1665 2.723471
8841 1665 .6503265
8848 1665 4.416499
8849 1665 1
8852 1665 .7489961
8882 1665 .8369622
8898 1665 36.01547
8953 1665 1
9001 1665 .7671336
9013 1665 .517854
9126 1665 2
9141 1665 .7720875
9191 1665 .6092635
9200 1665 1
9240 1665 .2489072
9286 1665 3.737443
9306 1665 .02656659
9330 1665 .6103704
9382 1665 .6292169
9392 1665 1
9420 1665 .8508167
9448 1665 .7604529
9460 1665 .4445064
9468 1665 1
9503 1665 .4516978
9566 1665 .3954305
9619 1665 .8394422
9632 1665 .360119
9635 1665 .3849988
9647 1665 .588255
9664 1665 1
9682 1665 5.499892
9699 1665 .5146018
9706 1665 .821472
9787 1665 .8621663
9795 1665 4.052682
9797 1665 2.89852
9798 1665 .5151747
9815 1665 .2943269
9837 1665 .7188774
9860 1665 6.602452
9916 1665 1.690459
9943 1665 .5457885
9954 1665 .2615903
9967 1665 1.866667
9968 1665 .694181
9987 1665 .4081515
10014 1665 .8745752
10026 1665 1
10038 1665 .8721814
10040 1665 1.154493
10058 1665 .9034947
10062 1665 .8863389
10065 1665 1
10075 1665 2.592938
10077 1665 3.673096
10085 1665 1.808737
10146 1665 1
10216 1665 .2648923
10239 1665 .8206032
10262 1665 2.444515
10287 1665 .8135586
10291 1665 .7292315
10296 1665 .7802324
10333 1665 2.583266
10364 1665 1.72299
10390 1665 .706502
10400 1665 .2324198
10407 1665 .7626521
10429 1665 4.757316
10434 1665 12.78732
10435 1665 1.713524
10436 1665 60.0494
10445 1665 .6592043
10450 1665 .8238283
10459 1665 1
10475 1665 1
10476 1665 6.503297
10498 1665 1.346466
10530 1665 1.791144
10548 1665 3.018363
10549 1665 5.098465
10559 1665 .7612605
10563 1665 251.1071
10580 1665 .3018653
10596 1665 1.379178
10619 1665 4.282532
10646 1665 .7214304
10663 1665 21.94943
10674 1665 21.41191
10698 1665 1.291026
10733 1665 .2565955
10736 1665 .6249322
10745 1665 1.330324
10748 1665 1.013274
10786 1665 .7573022
10793 1665 24.28139
10818 1665 3.810853
10821 1665 .9346729
10869 1665 2.368739
10886 1665 2.100311
10887 1665 .7322954
10888 1665 1.508147
10937 1665 .3163645
10947 1665 1.596645
10984 1665 3.47138
11046 1665 13.32731
11064 1665 .08263581
11095 1665 5.924323
11098 1665 3.313975
11122 1665 .3445129
11131 1665 8.566959
11141 1665 .7362406
11151 1665 5.49383
11153 1665 1.215164
11177 1665 2.412187
11190 1665 1.1901
11209 1665 276.1261
11219 1665 .6573321
11232 1665 .6165407
11241 1665 6.442711
11249 1665 1.637256
11250 1665 4.231576
11315 1665 .286253
11351 1665 1
11356 1665 3.046749
11358 1665 7.276093
11379 1665 4.18212
11389 1665 2.575888
11452 1665 1.504168
11468 1665 4.948686
1 1666 2.58778265
50 1666 17.18126777
61 1666 .97965177
105 1666 .78426011
107 1666 6.48791479
115 1666 .96161958
117 1666 .58347403
118 1666 2.94671813
119 1666 3.30239437
127 1666 1.44947103
132 1666 .90885059
138 1666 1.84853097
139 1666 .92554682
141 1666 1.87985283
160 1666 1
182 1666 .87655863
186 1666 .98756991
218 1666 .95711978
244 1666 2
253 1666 .75305981
262 1666 26.27442955
263 1666 2.84706045
279 1666 .87466209
311 1666 .88973576
383 1666 .85430483
421 1666 .94598661
447 1666 1
514 1666 .96632202
551 1666 .8565223
557 1666 .83281828
612 1666 3.84169103
623 1666 .97001629
632 1666 1
759 1666 1
771 1666 1
805 1666 .83276658
823 1666 1
869 1666 1
963 1666 .90700141
973 1666 1
1093 1666 1.94737527
1145 1666 .95517442
1175 1666 .79098499
1214 1666 .80701089
1344 1666 .84864773
1602 1666 .77844988
1644 1666 .82879698
1675 1666 .77766157
1690 1666 1.96929366
1714 1666 .78288086
1743 1666 1
1750 1666 .97067026
1778 1666 1
1811 1666 1
1847 1666 .98593206
1897 1666 1
1933 1666 1.80833028
2029 1666 1.97348795
2038 1666 .96921196
2106 1666 .96718456
2149 1666 .94263941
2168 1666 .87204785
2202 1666 .97256325
2261 1666 1.95296426
2288 1666 .98597153
2305 1666 .91834234
2311 1666 1.93736468
2366 1666 .95998303
2369 1666 .89134893
2380 1666 .95060974
2453 1666 .98290803
2466 1666 .79759468
2473 1666 .8763678
2495 1666 .96331691
2548 1666 .8822421
2667 1666 .95472501
2718 1666 .90827055
2808 1666 1
2839 1666 .81766688
2872 1666 .87000635
2993 1666 .90993051
2994 1666 1.93657695
3038 1666 .95254178
3119 1666 .9118091
3145 1666 .81594991
3209 1666 .69846679
3212 1666 3.87798961
3268 1666 1
3293 1666 .9424054
3351 1666 .87363924
3356 1666 .85889106
3377 1666 .93952616
3406 1666 1
3470 1666 .95564418
3552 1666 .96762401
3593 1666 .96251034
3660 1666 2.98119207
3676 1666 .97215607
3702 1666 1
3716 1666 .92886685
3771 1666 .95672662
3786 1666 .95843907
3825 1666 1
3863 1666 .97159294
3921 1666 1.92059984
3954 1666 .95909974
3988 1666 .86001092
4055 1666 .8401785
4080 1666 .9369129
4145 1666 .8449206
4166 1666 .9721892
4300 1666 .9178636
4383 1666 .8567992
4688 1666 .8660255
4695 1666 3.767328
4704 1666 .8989115
4726 1666 .9778877
4742 1666 2
4816 1666 .863231
4853 1666 1.884699
4927 1666 1
5090 1666 .9404586
5167 1666 1.759955
5180 1666 .9433668
5231 1666 .9366565
5238 1666 .9076992
5269 1666 .972299
5411 1666 1
5469 1666 .9703756
5489 1666 1.970602
5606 1666 1
5636 1666 .492573
5637 1666 .9430701
5680 1666 .8724989
5682 1666 .9416
5690 1666 .9570157
5750 1666 .9380718
5759 1666 .9773813
5821 1666 .8349168
5896 1666 .5394762
5958 1666 .9341291
6161 1666 1.944829
6189 1666 .9456206
6193 1666 .9112547
6358 1666 1.860668
6421 1666 2.760381
6513 1666 1
6591 1666 1
6592 1666 1.965183
6611 1666 .9455482
6637 1666 1
6705 1666 1
6713 1666 .8928534
6715 1666 .9389492
6716 1666 2.983764
6743 1666 2.683639
6822 1666 3.739138
6823 1666 .9120557
6874 1666 .9342752
6914 1666 2.919562
7000 1666 .9011611
7181 1666 .963731
7239 1666 1
7252 1666 .9317882
7286 1666 .7921215
7307 1666 .9339961
7308 1666 1
7319 1666 .8320543
7326 1666 .9677548
7398 1666 .9521905
7445 1666 .9250371
7451 1666 1.87008
7705 1666 .7451946
7731 1666 .9494488
7736 1666 2.753878
7746 1666 .8935322
7753 1666 7.437262
7775 1666 .9620579
7804 1666 1.838624
7871 1666 .8232027
7939 1666 .9643138
7955 1666 1
8062 1666 1
8099 1666 1.955672
8137 1666 1.783692
8284 1666 .8676892
8297 1666 .9740337
8329 1666 .8871444
8373 1666 .681555
8387 1666 1.948771
8388 1666 1.995889
8493 1666 .7897328
8494 1666 .9223169
8621 1666 .9708772
8622 1666 1.529528
8663 1666 .9721404
8685 1666 .9681332
8768 1666 .9625753
8848 1666 1.881753
8850 1666 .9106937
8898 1666 7.395182
8903 1666 1
9104 1666 .8137689
9122 1666 2.952623
9146 1666 .8674094
9171 1666 1
9382 1666 .9248604
9491 1666 1.965539
9543 1666 .9713518
9594 1666 1.971687
9613 1666 .9926925
9685 1666 .9296133
9700 1666 .8979782
9745 1666 1.916765
9930 1666 .9515961
10058 1666 .9804431
10075 1666 .9175085
10085 1666 .7585893
10136 1666 1
10146 1666 1
10170 1666 .06421556
10232 1666 1.955382
10296 1666 .9554639
10331 1666 .7255616
10364 1666 .9438635
10434 1666 9.551598
10436 1666 11.97025
10445 1666 .9309374
10530 1666 1.755024
10533 1666 .9848896
10548 1666 .8010702
10563 1666 32.73952
10628 1666 .9181779
10663 1666 2.58445
10674 1666 6.678171
10733 1666 .8493483
10740 1666 .7403998
10748 1666 1.800039
10786 1666 .950817
10793 1666 1.651722
10850 1666 .3166291
10984 1666 .8928746
11068 1666 .9845787
11100 1666 .6412034
11131 1666 .9122438
11181 1666 1
11209 1666 41.16194
11250 1666 .8442781
11346 1666 1
11369 1666 1
11389 1666 1.914053
11471 1666 .8404266
1 1667 .805689449
4 1667 22.453961665
6 1667 .911333389
7 1667 .930893943
9 1667 .937399746
20 1667 .654693633
23 1667 4.942385792
30 1667 1
65 1667 .984574797
70 1667 3.969158016
72 1667 20.174075975
88 1667 1.894090657
97 1667 1.903249911
116 1667 2.063901309
132 1667 1.458479846
135 1667 .195082512
139 1667 .359651197
142 1667 .877301909
143 1667 1.384176668
192 1667 .958997637
200 1667 1
205 1667 .95169882
213 1667 3
218 1667 2.903636203
224 1667 2
231 1667 .970063013
232 1667 .982912756
253 1667 .746104095
262 1667 8.57512028
296 1667 .847664785
300 1667 1.80097271
302 1667 1.8844757
305 1667 1
311 1667 1.739182923
322 1667 1.986189786
331 1667 1.942594169
356 1667 1
367 1667 1
383 1667 2.386320066
391 1667 .180846167
416 1667 .664901718
421 1667 2.928251056
429 1667 1.984022522
471 1667 .792348508
499 1667 .533139301
517 1667 3.978526574
526 1667 .983236041
527 1667 1
584 1667 .928186581
591 1667 .977385371
606 1667 .984101263
634 1667 1
683 1667 1.18251569
742 1667 .818088443
748 1667 .837878842
749 1667 2
755 1667 .902500774
823 1667 1
845 1667 1
849 1667 1.978501765
887 1667 .956034708
894 1667 .980956629
905 1667 2.486092648
922 1667 2.876727227
963 1667 1.968707776
964 1667 .889657414
996 1667 .703357357
1026 1667 1
1050 1667 1
1052 1667 .973796688
1078 1667 .799550601
1093 1667 .944114009
1095 1667 3.954340376
1137 1667 .982085434
1145 1667 1.957681705
1175 1667 .23718736
1207 1667 1
1214 1667 34.57909545
1323 1667 .92297787
1325 1667 .630435824
1349 1667 1.079612088
1372 1667 .889236669
1380 1667 .914065239
1387 1667 .816788237
1392 1667 1
1417 1667 1.936917235
1441 1667 .911217831
1442 1667 .88248339
1497 1667 1
1518 1667 1.282120777
1530 1667 .696561816
1562 1667 .973548952
1629 1667 3.757449465
1639 1667 1
1644 1667 .020125708
1682 1667 4.944956923
1717 1667 .952435711
1724 1667 .396422983
1727 1667 1.805826742
1730 1667 .979019905
1757 1667 1
1779 1667 .90959337
1787 1667 1.989878232
1798 1667 1
1803 1667 1.979467983
1825 1667 1.795239747
1839 1667 .888882642
1871 1667 1
1879 1667 1
1896 1667 1
1904 1667 1
1907 1667 .968856276
1919 1667 2
1932 1667 1
1933 1667 .559466847
1938 1667 1
2024 1667 .767409213
2046 1667 .941795571
2047 1667 1
2048 1667 1.946630052
2119 1667 .91685576
2162 1667 .904879464
2170 1667 1.96870386
2179 1667 .614903998
2202 1667 2.972219081
2257 1667 .874749886
2260 1667 2.91661352
2261 1667 .942999638
2270 1667 .984782249
2279 1667 .938817455
2311 1667 7.895632597
2315 1667 1
2328 1667 2.701479122
2334 1667 1.933907052
2369 1667 1.731564095
2379 1667 .692522606
2380 1667 .913082408
2459 1667 1
2473 1667 2.673411529
2494 1667 1.90626039
2502 1667 .950993601
2561 1667 .942563001
2581 1667 .969290522
2671 1667 1
2672 1667 .934626706
2692 1667 .752492464
2718 1667 .88135245
2721 1667 1
2776 1667 .970502472
2780 1667 .740081691
2787 1667 .50078176
2854 1667 .890614453
2901 1667 .950525354
2904 1667 6.937059305
2940 1667 .992656627
2942 1667 2.959823992
2959 1667 3.979825157
2969 1667 1
2993 1667 .95238099
2994 1667 .875949119
2995 1667 .963329134
2997 1667 1.519948664
3012 1667 .977549123
3068 1667 1.961440957
3073 1667 2.962849161
3098 1667 2.935714576
3119 1667 4.855523648
3132 1667 .803312489
3145 1667 .516370284
3174 1667 .991278121
3179 1667 1
3190 1667 1
3209 1667 1.186594792
3212 1667 1.658230832
3229 1667 .979767296
3244 1667 .976290128
3259 1667 1.931367859
3266 1667 1
3276 1667 .972382216
3286 1667 .938096431
3295 1667 4.928421678
3310 1667 1
3329 1667 1
3336 1667 .988067866
3347 1667 .628537344
3350 1667 .965956096
3356 1667 .834224528
3358 1667 1
3374 1667 .348550093
3375 1667 .203895581
3378 1667 .184240917
3401 1667 .865168638
3417 1667 1.9768574
3428 1667 .828671819
3441 1667 3.902362858
3445 1667 2
3496 1667 1
3538 1667 3.882526448
3549 1667 .659421338
3571 1667 .903964481
3583 1667 .940087393
3660 1667 .860948349
3806 1667 .945288082
3863 1667 1.958714863
3867 1667 .787190342
3870 1667 1
3886 1667 1
3920 1667 .868549307
3921 1667 1.818007752
3932 1667 .985071252
4017 1667 .793396109
4025 1667 1
4030 1667 .640995448
4038 1667 1
4053 1667 1.973617
4062 1667 .9739733
4075 1667 .715316
4081 1667 .9569126
4133 1667 1.980897
4145 1667 .4649907
4166 1667 .9545618
4167 1667 .8301594
4185 1667 .9419646
4198 1667 2.988325
4218 1667 .4945053
4251 1667 .776562
4300 1667 .4541698
4342 1667 .9677639
4367 1667 .8825923
4420 1667 .9395284
4428 1667 2.964387
4438 1667 1
4480 1667 .9410062
4506 1667 2.948074
4521 1667 .9639745
4540 1667 .9427026
4606 1667 .2316059
4618 1667 1.983881
4633 1667 .8909066
4641 1667 .9908029
4657 1667 .8570359
4703 1667 1
4704 1667 .7938757
4715 1667 .8611398
4726 1667 .9761052
4766 1667 .8933427
4780 1667 .9302736
4788 1667 1.925448
4789 1667 8.84547
4813 1667 .9016439
4865 1667 .9547707
4895 1667 .9374571
4902 1667 1.956995
4906 1667 .6742168
4921 1667 .9588793
4971 1667 .5395639
4977 1667 1.963839
5021 1667 .9852183
5055 1667 1.881336
5080 1667 .8458586
5120 1667 .7983692
5125 1667 .8253834
5166 1667 1
5167 1667 .2650787
5168 1667 .8833981
5180 1667 .8711117
5192 1667 1.869108
5197 1667 .003841321
5216 1667 .9723624
5238 1667 .7443147
5260 1667 2
5306 1667 1
5315 1667 1
5327 1667 1
5348 1667 .8532216
5363 1667 .8682487
5383 1667 1.992292
5385 1667 1
5390 1667 1
5432 1667 1
5433 1667 .5196158
5458 1667 8.959585
5469 1667 .9929706
5480 1667 2
5505 1667 2.981723
5545 1667 .9043563
5618 1667 1.902569
5641 1667 1
5650 1667 1.949679
5661 1667 1
5669 1667 1.932378
5690 1667 2.941569
5708 1667 1
5750 1667 .7780425
5759 1667 1.963604
5776 1667 .9407839
5811 1667 1.988425
5821 1667 1.969552
5845 1667 6.97122
5853 1667 .9723353
5886 1667 1.973147
5894 1667 1
5896 1667 5.931358
5903 1667 1
5906 1667 3.950413
5945 1667 1
5949 1667 3.924936
5953 1667 .966038
5972 1667 1
6050 1667 .9833906
6052 1667 .9513538
6056 1667 1
6063 1667 .9200697
6070 1667 .3909141
6078 1667 .8919771
6082 1667 1
6099 1667 .7338651
6106 1667 .7750291
6109 1667 1
6123 1667 1
6127 1667 1.909317
6155 1667 .9629484
6186 1667 1.427841
6193 1667 .9047348
6199 1667 1
6237 1667 .8700776
6273 1667 1
6279 1667 .9716248
6300 1667 .906583
6306 1667 .9783914
6357 1667 1
6370 1667 .9854964
6417 1667 .6851385
6418 1667 1
6442 1667 .8511261
6447 1667 1
6458 1667 1
6461 1667 .9611465
6480 1667 .8864504
6505 1667 2
6519 1667 .6260443
6522 1667 1
6549 1667 .9658623
6559 1667 1.97721
6562 1667 .8236269
6568 1667 .981666
6592 1667 .9373034
6611 1667 4.906037
6615 1667 .8289794
6626 1667 1.803296
6660 1667 1.972506
6661 1667 2
6699 1667 3.369813
6712 1667 .7827601
6716 1667 1.979828
6799 1667 1
6821 1667 1
6822 1667 5.362674
6831 1667 .9744421
6834 1667 .8907648
6851 1667 1.945858
6862 1667 .9623841
6874 1667 .8965471
6914 1667 .8432905
6919 1667 1.935088
6930 1667 .8574676
6950 1667 .6542778
6961 1667 .9382431
6977 1667 2
6991 1667 .8409074
6995 1667 .2179479
7000 1667 2.987608
7043 1667 1.983149
7082 1667 .2921383
7093 1667 .7743837
7101 1667 1
7154 1667 3.961956
7169 1667 .8582347
7181 1667 .9281485
7216 1667 .8786662
7217 1667 1
7235 1667 .1410196
7273 1667 2
7286 1667 .2150658
7307 1667 .5035499
7311 1667 .7170559
7321 1667 1.278559
7324 1667 .5832205
7326 1667 .7014497
7332 1667 .9796916
7417 1667 2
7428 1667 .8208961
7444 1667 .9870584
7478 1667 .9692601
7533 1667 .6918315
7539 1667 .9777483
7555 1667 .9486943
7588 1667 .9504006
7597 1667 .9575113
7607 1667 1
7641 1667 3.981966
7682 1667 1.550302
7701 1667 1
7705 1667 16.44827
7719 1667 1.955466
7723 1667 1.888389
7736 1667 6.529566
7748 1667 1.986709
7753 1667 .6414244
7755 1667 1
7759 1667 .9326531
7777 1667 .6023229
7823 1667 1
7850 1667 .4216421
7855 1667 .9042215
7864 1667 2.908907
7867 1667 .8087418
7880 1667 .5123793
7883 1667 .981653
7905 1667 1
7932 1667 5.470482
7946 1667 .6721371
7968 1667 1.967178
7993 1667 .9797244
8005 1667 .9218071
8016 1667 .9853602
8031 1667 .9698542
8041 1667 .7925154
8103 1667 .7414946
8111 1667 .8729053
8137 1667 .4335125
8138 1667 .7886396
8142 1667 .8229218
8143 1667 .7199342
8157 1667 1.908995
8182 1667 1
8187 1667 1.988343
8236 1667 .8773306
8252 1667 .9584717
8283 1667 .9475014
8300 1667 1
8316 1667 .836596
8319 1667 .7909269
8329 1667 .1628252
8330 1667 1
8355 1667 3.916412
8360 1667 1.939186
8371 1667 1
8387 1667 .4314592
8460 1667 .5884469
8494 1667 4.986848
8622 1667 .1698784
8658 1667 .7076282
8662 1667 1
8663 1667 1.992081
8685 1667 4.96519
8686 1667 .954091
8687 1667 1
8718 1667 1.964378
8768 1667 3.893281
8781 1667 1.886202
8789 1667 19.80976
8801 1667 1.988571
8802 1667 .9804011
8811 1667 .7870961
8835 1667 .8385614
8846 1667 .9638018
8848 1667 .6628922
8864 1667 .9602844
8877 1667 1
8882 1667 .8683282
8886 1667 1
8898 1667 .3494912
9060 1667 1
9104 1667 .01795691
9113 1667 .9545747
9122 1667 .8712423
9126 1667 1
9146 1667 17.78286
9175 1667 .9882613
9195 1667 1
9197 1667 .8463293
9236 1667 .9873296
9250 1667 .8658859
9274 1667 5.985633
9277 1667 2
9279 1667 .921214
9286 1667 1.954083
9304 1667 .9527368
9306 1667 .2043291
9308 1667 1
9344 1667 .9710042
9411 1667 1
9422 1667 .9545346
9451 1667 1
9491 1667 1.855446
9493 1667 .9855258
9499 1667 .9921456
9503 1667 .7105555
9537 1667 .9349685
9543 1667 2.968315
9551 1667 1
9561 1667 .7340463
9565 1667 2.940044
9600 1667 .992639
9639 1667 .8589935
9682 1667 1.101741
9699 1667 .866289
9785 1667 1.862359
9795 1667 2.383364
9797 1667 1.213001
9801 1667 .8394539
9806 1667 .7014108
9835 1667 .8819984
9837 1667 .8950413
9861 1667 .9269985
9899 1667 1
9915 1667 1
9921 1667 .9621003
10009 1667 1
10014 1667 .9822698
10031 1667 .8889364
10032 1667 1
10040 1667 .4857623
10056 1667 1
10058 1667 .9771165
10077 1667 .4136109
10085 1667 .1955039
10170 1667 3.187896
10184 1667 1
10227 1667 .6517874
10232 1667 4.847778
10239 1667 1.958343
10246 1667 2.980545
10262 1667 .8910297
10284 1667 1
10287 1667 .6696424
10291 1667 .8478411
10313 1667 .8820497
10333 1667 .7966136
10346 1667 .9656252
10358 1667 .9320127
10360 1667 1.976488
10364 1667 .890937
10370 1667 1
10371 1667 1
10390 1667 5.911716
10393 1667 .9845935
10407 1667 .9125515
10420 1667 1
10422 1667 .937736
10429 1667 .8627239
10434 1667 1.856647
10437 1667 1
10445 1667 2.848227
10475 1667 1
10540 1667 .5431853
10549 1667 3.598524
10596 1667 2.55536
10605 1667 1
10642 1667 .5446263
10674 1667 .4621986
10695 1667 .9804389
10728 1667 5.961771
10736 1667 .0242561
10746 1667 2
10751 1667 .9638016
10762 1667 1
10768 1667 4.953321
10786 1667 .9404467
10816 1667 .9097706
10824 1667 1
10846 1667 1
10850 1667 3.533453
10884 1667 .9626463
10927 1667 .9689031
10956 1667 .9297033
10963 1667 1.98088
10974 1667 .9587458
10981 1667 1
10993 1667 1.877282
11037 1667 1
11047 1667 .2930596
11062 1667 1
11071 1667 1.990984
11078 1667 .9188426
11082 1667 1
11100 1667 .5608528
11177 1667 .7470845
11184 1667 .9714892
11219 1667 .2642122
11232 1667 .5489985
11236 1667 .90005
11277 1667 .9825091
11346 1667 1
11358 1667 2.134245
11414 1667 .974066
11464 1667 .9905865
11481 1667 1
1 1668 .94999401
4 1668 3.48987081
9 1668 .94151653
23 1668 1.94617468
33 1668 .89995512
43 1668 .87690315
59 1668 .95412628
72 1668 64.49144347
84 1668 .57117302
90 1668 .72393278
97 1668 1.90961249
107 1668 2.23529532
116 1668 1.12546202
135 1668 .24801634
139 1668 .40176249
194 1668 1.94470473
224 1668 1
242 1668 1
243 1668 .97776801
246 1668 .93169725
253 1668 .82856412
262 1668 1.26069219
300 1668 .81406135
303 1668 .88687786
331 1668 .94636935
391 1668 1.23471622
395 1668 1
405 1668 1.90973656
424 1668 .96575786
460 1668 1
475 1668 .81195835
587 1668 1
610 1668 .85151294
695 1668 1
795 1668 1.53670475
893 1668 .95923759
922 1668 1.88483402
1061 1668 1.95310207
1063 1668 1
1078 1668 .81273276
1107 1668 .93338506
1145 1668 .96046469
1188 1668 1.89456911
1214 1668 6.60677542
1235 1668 1
1255 1668 1
1316 1668 1
1359 1668 .19317257
1372 1668 .8965208
1412 1668 1.92603476
1417 1668 .94106575
1428 1668 .47767068
1436 1668 .97993663
1493 1668 .6594407
1503 1668 1
1602 1668 .26105363
1629 1668 .77340033
1688 1668 .95251002
1701 1668 1
1710 1668 .4543069
1714 1668 2.29681503
1724 1668 1.43611605
1802 1668 .98312208
1839 1668 .89619006
1847 1668 1.98965546
1890 1668 .84191792
1894 1668 .76133482
1933 1668 .58843765
2090 1668 .76808203
2168 1668 2.69731866
2170 1668 .97076199
2295 1668 .21166879
2311 1668 1.90249612
2363 1668 .87872416
2413 1668 2.9872029
2436 1668 .94097093
2445 1668 .95570253
2460 1668 .95272298
2466 1668 1.43643404
2494 1668 .91242499
2559 1668 .94747593
2561 1668 .94634023
2597 1668 1
2631 1668 1
2720 1668 1.68156726
2759 1668 .90419121
2765 1668 .96833719
2768 1668 .87839423
2776 1668 .97244232
2787 1668 .53361188
2805 1668 1
2849 1668 .96045474
2904 1668 2.94119848
2940 1668 .99313955
2942 1668 .96246609
2997 1668 .55151831
3119 1668 .86502485
3174 1668 .9918517
3247 1668 .94408637
3294 1668 1.9309007
3295 1668 2.93312889
3303 1668 .88956399
3333 1668 1
3336 1668 2.98885256
3347 1668 .65296586
3350 1668 .96819493
3380 1668 1
3384 1668 .73503506
3417 1668 1.97837933
3434 1668 .71775882
3441 1668 .90878377
3445 1668 1
3510 1668 .94308977
3538 1668 .89025187
3540 1668 .90240029
3542 1668 2.57005606
3580 1668 .7110341
3660 1668 1.87009281
3691 1668 1
3695 1668 1
3806 1668 .9488861
3869 1668 1
3921 1668 2.82997612
3943 1668 1.36856822
3954 1668 .94390882
3967 1668 1
4019 1668 1
4023 1668 .97294228
4044 1668 .6393822
4051 1668 .4838867
4055 1668 2.573556
4062 1668 3.975685
4131 1668 1
4133 1668 .9821533
4159 1668 1
4166 1668 .9575499
4167 1668 .8413286
4246 1668 1
4300 1668 1.490065
4303 1668 1
4316 1668 .988469
4317 1668 .9792035
4328 1668 .9691459
4329 1668 .9657996
4351 1668 .843395
4383 1668 .6345676
4424 1668 .8916763
4448 1668 .9205437
4506 1668 .9514892
4515 1668 .9795427
4552 1668 .9320769
4572 1668 .8480624
4592 1668 1
4597 1668 1
4606 1668 .2821378
4633 1668 .8980809
4641 1668 .9914078
4695 1668 2.375825
4703 1668 2
4704 1668 2.807431
4707 1668 .915651
4751 1668 2.541927
4784 1668 .9791597
4788 1668 1.93035
4789 1668 10.85563
4853 1668 1.666708
4899 1668 .9611305
4918 1668 1.88553
4993 1668 1.631101
5043 1668 .8690176
5048 1668 1
5103 1668 1
5140 1668 1
5178 1668 1
5205 1668 1
5214 1668 .9226591
5269 1668 .9613181
5449 1668 1.917733
5456 1668 1.968204
5457 1668 .8759206
5458 1668 .9622429
5489 1668 1.955153
5541 1668 .7454104
5572 1668 .8307251
5669 1668 1.936825
5680 1668 .6473287
5690 1668 1.945412
5759 1668 .9659977
5821 1668 .03731762
5822 1668 1.642134
5845 1668 1.973113
5896 1668 .9358721
5906 1668 1.953674
5943 1668 .9162452
5996 1668 1
6016 1668 1
6070 1668 .4309695
6098 1668 1
6186 1668 .4654677
6278 1668 1.981296
6285 1668 .9255098
6362 1668 .8703523
6387 1668 .9854085
6418 1668 1
6436 1668 1
6458 1668 1
6554 1668 .8984508
6592 1668 .9414266
6611 1668 3.912217
6615 1668 .8402262
6626 1668 .8162318
6699 1668 .4112556
6716 1668 1.981154
6743 1668 .1597274
6799 1668 1
6822 1668 3.404587
6914 1668 .8535962
6919 1668 .939357
6947 1668 .6812903
6977 1668 1
6983 1668 .8620632
6990 1668 1
7048 1668 .6394811
7093 1668 1.789221
7175 1668 .9106673
7214 1668 .5772313
7216 1668 .8866454
7239 1668 1
7246 1668 2.935156
7248 1668 .8680324
7332 1668 .9810272
7356 1668 .9864024
7475 1668 .6884417
7555 1668 .9520683
7682 1668 .5798756
7705 1668 3.484557
7719 1668 .9583947
7791 1668 .8460991
7842 1668 .7811054
7864 1668 .9148972
7871 1668 .496024
7879 1668 .6763932
7901 1668 .9060944
7932 1668 1.505305
7937 1668 .7599352
7967 1668 2.706603
7968 1668 .9693369
8073 1668 1
8137 1668 .4707665
8157 1668 .9149799
8181 1668 1
8189 1668 .8996434
8236 1668 2.885398
8261 1668 1
8283 1668 .9509538
8284 1668 1.171326
8301 1668 .9486818
8329 1668 .2178803
8355 1668 .921909
8369 1668 .9793633
8398 1668 .8913381
8440 1668 .9414459
8494 1668 .9877128
8529 1668 1
8543 1668 1
8553 1668 1
8595 1668 .8474074
8625 1668 .9321668
8629 1668 .8162259
8668 1668 .811349
8722 1668 .9914696
8768 1668 .9002995
8789 1668 3.822271
8802 1668 .98169
8846 1668 .9661823
8852 1668 .8467356
8864 1668 .9628962
8865 1668 .8835425
8883 1668 1.853361
8898 1668 3.523797
9122 1668 .8797098
9146 1668 11.79714
9257 1668 .811265
9274 1668 1.986577
9278 1668 .6820075
9283 1668 .9328999
9286 1668 .9571022
9411 1668 1
9440 1668 .8304958
9491 1668 .864952
9493 1668 .9864776
9515 1668 .8873025
9520 1668 .9290753
9543 1668 .9703987
9559 1668 .9870376
9565 1668 .9439866
9577 1668 .9438369
9673 1668 .9628479
9682 1668 1.160813
9692 1668 .6539376
9785 1668 .8714103
9795 1668 4.423916
9797 1668 .2647565
9872 1668 .9222928
10058 1668 1.978621
10063 1668 .9705008
10075 1668 1.003518
10085 1668 .24841
10147 1668 1
10170 1668 10.2413
10175 1668 .985788
10216 1668 .53485
10239 1668 .9610825
10243 1668 .7583925
10246 1668 .9818248
10271 1668 2.892881
10309 1668 .9808717
10313 1668 .8898065
10360 1668 .9780342
10364 1668 .8981093
10393 1668 .9856067
10407 1668 2.918302
10429 1668 .8717516
10434 1668 .9976006
10435 1668 .332408
10437 1668 1
10445 1668 2.858208
10459 1668 2
10462 1668 .7376847
10476 1668 .7874977
10511 1668 1
10530 1668 .1943504
10540 1668 1.573227
10593 1668 2
10695 1668 .9817253
10705 1668 1
10733 1668 .2197184
10745 1668 2.936761
10762 1668 1
10764 1668 1
10768 1668 2.956391
10793 1668 2.034168
10816 1668 .9157043
10850 1668 6.564134
10869 1668 1.62551
10927 1668 .9709481
10956 1668 .9343262
10981 1668 1
10985 1668 .9006485
10987 1668 .9437219
11013 1668 .9546226
11046 1668 .1955444
11068 1668 .8624098
11082 1668 1
11083 1668 1
11087 1668 2.377122
11100 1668 2.589732
11105 1668 1.481454
11138 1668 .8352421
11162 1668 1.914135
11175 1668 1.599988
11209 1668 4.624777
11334 1668 1.638584
11382 1668 .3869425
11389 1668 .3695364
11405 1668 .951143
11481 1668 1
1 1669 4.5208946
2 1669 1.7287503
4 1669 .2908193
9 1669 .9011079
50 1669 20.7238886
82 1669 .9618359
107 1669 3.4048217
116 1669 1.7936136
117 1669 6.5158868
118 1669 5.7758082
119 1669 2.189198
120 1669 .7640128
135 1669 .8460313
139 1669 .9134657
141 1669 .8603573
143 1669 .9070037
194 1669 .8740048
231 1669 .9778287
261 1669 1.7862193
262 1669 15.8321672
263 1669 1.6599797
279 1669 2.8543242
300 1669 .8871748
302 1669 .8657751
309 1669 1
311 1669 .8718438
316 1669 .9320354
344 1669 .9817243
351 1669 .9367472
421 1669 .9372222
471 1669 .8589336
514 1669 .9608573
535 1669 .9484181
551 1669 .833241
609 1669 1
612 1669 6.8160032
648 1669 1.9247547
652 1669 .8557109
653 1669 .9156415
682 1669 2.9385701
721 1669 1
773 1669 .9357695
789 1669 .9163786
805 1669 .8056306
849 1669 .9834603
905 1669 .7740213
1094 1669 .9847592
1195 1669 .8653284
1201 1669 1
1214 1669 2.7756957
1326 1669 .907498
1329 1669 .8661474
1360 1669 1.5635828
1417 1669 .9576394
1427 1669 1
1428 1669 .7630354
1507 1669 2.6969357
1562 1669 .9416904
1605 1669 1
1629 1669 .8467566
1678 1669 .9239977
1723 1669 1.9233408
1724 1669 .7386432
1730 1669 1.9670382
1745 1669 2
1797 1669 .9533056
1893 1669 1
1909 1669 1
1926 1669 .9161097
1927 1669 .9388973
1948 1669 2
2013 1669 .916721
2060 1669 1.9695888
2098 1669 1
2102 1669 .9220901
2114 1669 .9465769
2119 1669 .9300493
2123 1669 1
2168 1669 .8512858
2197 1669 1
2248 1669 1
2311 1669 3.9272012
2328 1669 1.8212594
2369 1669 1.8737188
2380 1669 5.9425955
2466 1669 .7647516
2571 1669 .9340146
2597 1669 1
2601 1669 1
2634 1669 .9325551
2653 1669 .9749878
2759 1669 1.936909
2780 1669 .9208417
2801 1669 1
2853 1669 .9061652
2870 1669 1
2942 1669 .9585784
2951 1669 .9928548
2968 1669 .9578703
2998 1669 .8389416
3091 1669 .8156504
3098 1669 .8584684
3199 1669 .894746
3212 1669 1.8581917
3236 1669 1.9782941
3295 1669 2.9568079
3312 1669 .883751
3374 1669 .9176951
3376 1669 .9497431
3464 1669 .9063391
3533 1669 .9298797
3580 1669 .9351374
3655 1669 .8695629
3660 1669 3.9781402
3758 1669 1
3765 1669 .8513174
3921 1669 1.907716
3945 1669 .9560549
3950 1669 .944223
3954 1669 .9524631
4055 1669 1.814245
4080 1669 1.926676
4132 1669 .967339
4163 1669 .9357995
4166 1669 .9676765
4251 1669 1.889381
4300 1669 .9045359
4317 1669 .976952
4351 1669 .9197658
4506 1669 1.95358
4507 1669 .8898308
4528 1669 1.949559
4551 1669 .9163047
4606 1669 .8650723
4704 1669 2.882508
4780 1669 .9724314
4801 1669 .9680151
4906 1669 .9481842
4916 1669 .9282604
4999 1669 .9788799
5004 1669 1.974905
5055 1669 1.921975
5090 1669 .9307972
5108 1669 .9670872
5111 1669 .8678179
5120 1669 .9020845
5138 1669 .884501
5196 1669 .6519653
5269 1669 .9678041
5339 1669 .9636309
5340 1669 1.933471
5468 1669 .9268925
5484 1669 .8615188
5505 1669 .9584177
5509 1669 .9377604
5541 1669 1.875011
5599 1669 .596494
5630 1669 .9102845
5637 1669 2.933832
5715 1669 .8849301
5750 1669 2.928023
5801 1669 2.914158
5821 1669 .8081297
5853 1669 .9746989
5958 1669 .9234406
5986 1669 1
6057 1669 .9337732
6161 1669 .9358772
6186 1669 .7906647
6189 1669 .9367967
6421 1669 10.7215
6443 1669 .9661836
6537 1669 .9749471
6562 1669 2.927238
6568 1669 .969379
6592 1669 .9595336
6611 1669 .9367126
6649 1669 .7879713
6712 1669 1.947049
6716 1669 1.98113
6743 1669 .6323048
6822 1669 1.696809
6835 1669 .8827393
6843 1669 .9437468
6862 1669 .9820881
6906 1669 1
6984 1669 .8183655
7019 1669 .9353059
7069 1669 .9632752
7100 1669 1
7169 1669 .8962178
7319 1669 4.804803
7324 1669 .9441344
7370 1669 2
7414 1669 1
7425 1669 1
7429 1669 1
7451 1669 2.848998
7503 1669 1
7587 1669 .9203771
7673 1669 .9497074
7705 1669 1.703849
7716 1669 1
7719 1669 .9673326
7746 1669 .8762562
7753 1669 2.183686
7775 1669 .9559013
7796 1669 .9659696
7804 1669 2.812438
7850 1669 .9235841
7871 1669 .7945148
7937 1669 .8815386
7946 1669 .9373645
7950 1669 .8854027
8032 1669 1
8103 1669 1.913481
8104 1669 1
8140 1669 1
8157 1669 .6898144
8160 1669 .8715565
8284 1669 .8462199
8316 1669 .9231604
8319 1669 4.944254
8329 1669 1.868832
8346 1669 .8364111
8358 1669 1
8360 1669 1.930924
8373 1669 .6298828
8387 1669 .940458
8398 1669 .907614
8584 1669 .9233318
8620 1669 .9274847
8629 1669 1.914827
8663 1669 2.96762
8735 1669 .8488448
8747 1669 1
8768 1669 .9565026
8789 1669 4.890824
8841 1669 .91764
8898 1669 11.29704
8955 1669 1
8975 1669 .9527391
9274 1669 .8428646
9401 1669 .9335382
9447 1669 .8668203
9499 1669 .9927568
9537 1669 .9609982
9540 1669 .9419396
9646 1669 1
9665 1669 1
9736 1669 .8488804
9795 1669 1.776874
9806 1669 4.924031
9860 1669 .906364
9954 1669 .8260794
10040 1669 1.800854
10073 1669 1.967083
10188 1669 1.961244
10226 1669 .9370863
10232 1669 .9481421
10287 1669 .9560867
10296 1669 .9482373
10313 1669 .9045599
10346 1669 .9443121
10390 1669 .9308712
10407 1669 .9440965
10434 1669 9.478838
10435 1669 .9325252
10436 1669 32.47863
10445 1669 .919731
10474 1669 .917243
10476 1669 2.647476
10498 1669 .8460705
10511 1669 1
10530 1669 .7152734
10533 1669 .9824377
10549 1669 1.787658
10563 1669 16.72367
10596 1669 .8537752
10619 1669 2.831012
10663 1669 4.517021
10670 1669 .9363444
10674 1669 .6259498
10698 1669 1.833012
10748 1669 .7675924
10793 1669 .5952084
10794 1669 .8429072
10818 1669 .7199155
10850 1669 1.205743
10854 1669 1
10887 1669 .9369465
10938 1669 1.963503
10984 1669 .875492
10985 1669 .8966146
11013 1669 .9528944
11064 1669 .7839295
11081 1669 .9301793
11095 1669 1.746642
11113 1669 1
11131 1669 2.898004
11209 1669 12.37689
11241 1669 2.86874
11249 1669 .9145614
11269 1669 .9860608
11315 1669 .8318883
11358 1669 2.829495
11414 1669 .9647284
11468 1669 .7523798
1 1670 .5291908
2 1670 1.7334473
32 1670 .9610982
50 1670 16.7806178
61 1670 1.9767595
97 1670 .8826745
107 1670 4.4151278
116 1670 1.7971874
117 1670 3.5242697
119 1670 1.2032379
138 1670 .8270014
141 1670 1.8627753
143 1670 .908614
156 1670 1
186 1670 .9858031
200 1670 1
262 1670 7.8870214
263 1670 1.6831835
279 1670 3.8568468
300 1670 1.8891285
351 1670 .9378425
421 1670 2.9383092
422 1670 .9270187
436 1670 1
514 1670 4.9615351
517 1670 1.9795066
534 1670 1.9439267
541 1670 .8285827
578 1670 1
606 1670 .9718739
607 1670 .6736871
612 1670 2.8191892
682 1670 .9396338
691 1670 .9353941
745 1670 .9013822
762 1670 .9294681
922 1670 .9116949
1096 1670 .7857254
1107 1670 .9466159
1214 1670 2.7795797
1324 1670 1
1345 1670 .8960186
1360 1670 1.5711398
1493 1670 .8594682
1507 1670 3.7021835
1592 1670 1
1675 1670 .7460588
1684 1670 1
1723 1670 .9246683
1753 1670 .9071963
1757 1670 1
1759 1670 1
1797 1670 .9541141
1801 1670 1
1802 1670 .9850115
1814 1670 .8773087
1894 1670 .8802204
1919 1670 1
1933 1670 1.7810867
2048 1670 .9385779
2100 1670 .9332361
2110 1670 1
2168 1670 .8538609
2260 1670 .9439599
2261 1670 2.9462787
2295 1670 .7369177
2311 1670 2.9284618
2328 1670 .8243545
2380 1670 .9435895
2398 1670 1
2434 1670 1
2435 1670 .9414788
2453 1670 .9804786
2548 1670 .8655042
2550 1670 1
2748 1670 1
2760 1670 .9705163
2782 1670 .8525333
2942 1670 .9592956
2951 1670 2.9929786
2959 1670 .9610979
3012 1670 1.9678193
3127 1670 1.9445666
3145 1670 .7897893
3230 1670 4.9786156
3236 1670 1.9786699
3259 1670 .9275705
3268 1670 1
3295 1670 1.9575558
3297 1670 .9716147
3303 1670 .8283024
3312 1670 .885764
3347 1670 .8692995
3351 1670 .8556785
3374 1670 .9191202
3377 1670 .9309305
3378 1670 .8841062
3411 1670 .9551738
3430 1670 .8805748
3439 1670 1
3470 1670 .9493395
3538 1670 1.9044012
3542 1670 1.8001512
3549 1670 .9010489
3580 1670 .9362605
3593 1670 .9571816
3636 1670 .8814991
3660 1670 1.9785187
3688 1670 1
3863 1670 3.9675552
3921 1670 3.909314
3926 1670 .8352144
3950 1670 1.9451888
4135 1670 .9019085
4158 1670 1
4164 1670 .9866127
4167 1670 .8952844
4218 1670 .7982474
4223 1670 2
4246 1670 1
4256 1670 .9290463
4300 1670 1.906189
4331 1670 .9811266
4332 1670 1
4354 1670 1
4428 1670 .9656079
4506 1670 .9543837
4601 1670 .9479434
4606 1670 .8674087
4704 1670 6.884543
4714 1670 1
4797 1670 1
4895 1670 .9496775
5043 1670 .8136483
5055 1670 .9233263
5120 1670 .90378
5138 1670 .886501
5167 1670 .7258352
5232 1670 .8926402
5269 1670 2.968362
5271 1670 1
5339 1670 .9642606
5383 1670 .9828931
5489 1670 .9664235
5509 1670 .9388381
5541 1670 .8771754
5630 1670 1.911838
5637 1670 .9349781
5650 1670 2.965479
5676 1670 1
5690 1670 .950906
5706 1670 1
5759 1670 .9741663
5853 1670 .975137
5934 1670 1.859469
5943 1670 4.931676
6022 1670 1
6050 1670 .9750976
6070 1670 .7841345
6110 1670 .6121863
6181 1670 .9175693
6186 1670 1.79429
6253 1670 .9634212
6254 1670 1
6279 1670 1.966803
6300 1670 1.940271
6338 1670 1
6421 1670 1.726322
6511 1670 .6427103
6554 1670 1.874735
6559 1670 1.966826
6592 1670 2.960234
6649 1670 .7916428
6716 1670 1.981456
6723 1670 1
6822 1670 1.702059
6828 1670 1
6835 1670 .8847698
6914 1670 2.908129
6961 1670 .9537987
6984 1670 .8215107
7132 1670 .7839516
7169 1670 .8980149
7230 1670 .9385933
7236 1670 .9505883
7286 1670 .762574
7307 1670 .9246144
7319 1670 2.808183
7326 1670 .9631715
7370 1670 2
7393 1670 .9132353
7451 1670 1.851613
7473 1670 .938133
7585 1670 .9696954
7641 1670 .9761077
7673 1670 .9505783
7682 1670 .834263
7705 1670 2.708977
7719 1670 3.967898
7723 1670 .9200193
7734 1670 .910573
7736 1670 1.718894
7743 1670 1
7753 1670 5.215137
7759 1670 .9137314
7780 1670 .8701734
7804 1670 .8156862
7810 1670 1
7868 1670 .9884817
7880 1670 .9238899
7888 1670 1
7939 1670 .9592414
7967 1670 .8427972
7969 1670 .9748812
7993 1670 .9498007
8006 1670 1.866354
8041 1670 .8997859
8099 1670 .9493716
8102 1670 .9628894
8150 1670 .7750882
8160 1670 .8737806
8164 1670 .8666155
8175 1670 .9172928
8179 1670 .8521383
8213 1670 .8773875
8252 1670 1.977518
8273 1670 .9425375
8284 1670 .8488827
8319 1670 .9452197
8388 1670 1.995304
8398 1670 .9092137
8473 1670 1
8553 1670 1
8556 1670 1
8621 1670 .9667377
8622 1670 .1783789
8685 1670 .9636038
8722 1670 .9873862
8789 1670 1.892715
8801 1670 .9714568
8836 1670 .8341632
8898 1670 5.309214
8915 1670 .9042337
8956 1670 .6666358
9001 1670 .9461018
9020 1670 .8913063
9104 1670 2.787298
9122 1670 3.945889
9124 1670 1
9141 1670 .9472484
9146 1670 2.848563
9260 1670 .9717734
9262 1670 1
9309 1670 2.762059
9334 1670 1
9344 1670 .9573348
9402 1670 .9473259
9423 1670 .974295
9466 1670 1
9485 1670 .9410366
9491 1670 .9606409
9537 1670 .9616736
9540 1670 .9429449
9551 1670 1
9559 1670 1.963501
9571 1670 1.92144
9594 1670 .9676627
9660 1670 .903465
9682 1670 .6527918
9795 1670 .7807379
9797 1670 .7450564
9806 1670 .9253467
9860 1670 1.907985
9879 1670 1
9930 1670 .944716
9954 1670 1.829091
9987 1670 .8630134
10022 1670 .9416169
10058 1670 .9776633
10073 1670 .9676534
10141 1670 .9122379
10158 1670 .9332867
10230 1670 .9308256
10232 1670 1.94904
10237 1670 .8666846
10239 1670 .9584776
10287 1670 1.956847
10313 1670 .9062126
10333 1670 1.903545
10358 1670 .949489
10360 1670 1.969761
10390 1670 .9320683
10407 1670 1.945065
10410 1670 .9723054
10434 1670 17.48786
10435 1670 .9336936
10436 1670 11.5396
10445 1670 1.921121
10476 1670 .6535799
10488 1670 .794315
10501 1670 2.915934
10563 1670 7.849663
10580 1670 .8384129
10619 1670 .8339382
10633 1670 1
10663 1670 2.525384
10673 1670 .8877805
10674 1670 1.632427
10698 1670 5.835904
10728 1670 1.974558
10736 1670 .9131885
10748 1670 1.771617
10749 1670 .9648875
10768 1670 .8426498
10793 1670 1.602218
10818 1670 .7247655
10824 1670 1
10856 1670 .9678918
10884 1670 .9513144
10886 1670 .7917619
10888 1670 .8861578
10984 1670 .877648
10993 1670 .9224368
11064 1670 .787671
11068 1670 .9823867
11083 1670 1
11087 1670 .7358832
11095 1670 .7510287
11131 1670 2.89977
11141 1670 .9389514
11175 1670 .9410143
11177 1670 .8639475
11178 1670 .8495054
11209 1670 8.474262
11210 1670 .9739921
11219 1670 3.920688
11249 1670 .9160409
11277 1670 .971088
11315 1670 .8347993
11325 1670 1
11334 1670 .8096796
11379 1670 .8106972
11451 1670 .8773994
11452 1670 .8852368
11464 1670 .9876013
11471 1670 .817745
1 1671 7.5416351
2 1671 .7404927
4 1671 .3215198
5 1671 2.9431444
43 1671 .8991699
50 1671 13.8657116
88 1671 .8982105
107 1671 3.430587
116 1671 1.8025481
117 1671 .5368441
118 1671 3.8288036
119 1671 1.2242976
141 1671 1.8664024
186 1671 .9861784
224 1671 1
254 1671 .9099161
261 1671 .7954739
262 1671 8.9693028
263 1671 3.7179892
300 1671 1.892059
303 1671 .938198
311 1671 1.8773917
445 1671 1
514 1671 .9625518
515 1671 .739446
612 1671 3.8239684
639 1671 .9440161
652 1671 .8619572
683 1671 .8928958
695 1671 1
742 1671 .9106979
756 1671 .934371
762 1671 .9313324
795 1671 .7890297
880 1671 1
979 1671 .9703298
980 1671 .9324358
1096 1671 .7913891
1214 1671 6.7854058
1222 1671 1
1227 1671 .5634791
1272 1671 1
1360 1671 6.5824753
1507 1671 1.7100553
1569 1671 .8576959
1582 1671 1
1629 1671 .8533905
1644 1671 2.8096309
1678 1671 .9272878
1682 1671 .9469721
1723 1671 3.9266594
1730 1671 .9684652
1973 1671 1
1998 1671 .4691864
2038 1671 .9657652
2256 1671 .8882245
2261 1671 1.9476986
2295 1671 .7438714
2311 1671 .9303527
2369 1671 .8791855
2371 1671 .8670672
2380 1671 1.9450805
2401 1671 .9378336
2560 1671 .9435572
2644 1671 1
2653 1671 .9760706
2667 1671 2.9496565
2676 1671 .9181753
2720 1671 .87214
2760 1671 .9712956
2816 1671 .9410252
2958 1671 .9358197
2959 1671 1.9621261
2995 1671 .9701235
2998 1671 .8459139
3119 1671 .9019362
3232 1671 .8248896
3301 1671 .9573438
3375 1671 .7907008
3376 1671 .9519187
3405 1671 .9685491
3542 1671 .8054335
3549 1671 .9036644
3654 1671 .9874881
3660 1671 3.9790865
3676 1671 .969039
3695 1671 1
3769 1671 1
3849 1671 .9320829
3921 1671 1.911711
3954 1671 .954521
3986 1671 1
3999 1671 .9446446
4023 1671 .9703086
4040 1671 1
4168 1671 1
4210 1671 .9504931
4280 1671 .9336089
4300 1671 2.908669
4383 1671 .8407679
4448 1671 .9090543
4493 1671 1
4509 1671 .8986524
4601 1671 1.949319
4606 1671 .8709133
4657 1671 1.934348
4675 1671 1
4695 1671 .7412803
4704 1671 .8875946
4751 1671 .8329761
4873 1671 .9516305
4895 1671 .9510076
4916 1671 .931366
4941 1671 .6824849
4993 1671 .8299758
4999 1671 .9797942
5108 1671 .968512
5120 1671 .9063233
5166 1671 1
5216 1671 .981807
5218 1671 .9443688
5271 1671 1
5446 1671 .930469
5449 1671 .9221787
5469 1671 .9670591
5505 1671 .9602178
5622 1671 1.967644
5627 1671 .9620572
5637 1671 1.936697
5682 1671 .9350621
5759 1671 .9748491
5776 1671 .9574451
5821 1671 2.816436
5822 1671 .9384231
5934 1671 .8631835
5943 1671 .933482
6186 1671 1.799727
6234 1671 .9458432
6342 1671 .8452878
6408 1671 1
6421 1671 4.733556
6435 1671 1.928829
6557 1671 .6307539
6559 1671 .9677032
6592 1671 2.961285
6611 1671 .9394523
6649 1671 .79715
6712 1671 .9493414
6822 1671 3.709934
6905 1671 1
6961 1671 .9550199
7093 1671 .9127949
7141 1671 .9142033
7246 1671 .8942515
7286 1671 3.76885
7299 1671 .9684197
7307 1671 1.926607
7318 1671 .9412224
7319 1671 .8132529
7321 1671 1.90717
7326 1671 .9641449
7366 1671 1
7370 1671 1
7393 1671 .9155287
7450 1671 .4723505
7522 1671 2
7587 1671 .923824
7673 1671 .9518846
7682 1671 .8386437
7705 1671 12.71667
7719 1671 .9687468
7734 1671 .9129367
7753 1671 3.262314
7804 1671 .820558
7864 1671 .8981987
7871 1671 .8034102
7880 1671 .9259017
7903 1671 .9476725
7939 1671 1.960319
7943 1671 .9203092
7949 1671 .9460229
7959 1671 1
7961 1671 1
7978 1671 2
8114 1671 .8454822
8124 1671 .9245174
8137 1671 .759476
8142 1671 .9626999
8160 1671 .8771168
8187 1671 .9800309
8236 1671 1.733824
8284 1671 1.852877
8310 1671 .9480744
8316 1671 .9264868
8319 1671 2.946668
8355 1671 .8572164
8388 1671 .9954282
8445 1671 1.910263
8474 1671 .5812186
8492 1671 .9288324
8556 1671 1
8594 1671 1
8622 1671 2.252959
8629 1671 1.918514
8655 1671 .8692126
8789 1671 .8955505
8850 1671 .9006959
8882 1671 .9632614
8898 1671 4.327473
8958 1671 1
8998 1671 1
9104 1671 .7929204
9113 1671 .9654036
9122 1671 4.94732
9287 1671 .935834
9316 1671 .971672
9330 1671 .9122018
9331 1671 .9416034
9395 1671 .927097
9397 1671 .8031749
9448 1671 1.946021
9472 1671 .9840755
9493 1671 .9368962
9537 1671 .9626866
9540 1671 .944453
9594 1671 .9685174
9682 1671 1.661969
9721 1671 1
9740 1671 .9691698
9746 1671 .9365222
9785 1671 .92369
9795 1671 .7865334
9803 1671 1
9806 1671 2.92732
9815 1671 .8409852
9850 1671 .9649267
9860 1671 .9104175
9964 1671 .9316421
10037 1671 1
10085 1671 .7315635
10226 1671 .9398099
10232 1671 .9503871
10238 1671 1
10239 1671 1.959575
10246 1671 .9802728
10287 1671 .9579877
10360 1671 .9705604
10390 1671 .9338638
10407 1671 .9465165
10434 1671 4.501399
10435 1671 1.935446
10436 1671 13.63107
10445 1671 .9232059
10476 1671 .6627363
10549 1671 .79685
10559 1671 .946203
10563 1671 12.03866
10628 1671 1.909018
10646 1671 .9372278
10663 1671 2.537929
10670 1671 .9391
10674 1671 2.642142
10697 1671 .9633534
10698 1671 3.840241
10728 1671 .9752306
10736 1671 .9154831
10740 1671 .7113376
10786 1671 4.945311
10788 1671 1
10793 1671 1.612732
10869 1671 .857753
10947 1671 .6837712
10956 1671 1.932084
11035 1671 2.931145
11046 1671 3.848417
11095 1671 2.757609
11098 1671 .8454127
11105 1671 1.922975
11142 1671 .9670472
11148 1671 .9522545
11175 1671 .9425734
11190 1671 .8174989
11209 1671 20.62032
11219 1671 .922784
11241 1671 2.874422
11250 1671 2.826845
11269 1671 .9866642
11379 1671 .8157008
11410 1671 2.920157
11440 1671 .9499125
1 1672 .5063762
2 1672 1.7205306
9 1672 1.8981111
33 1672 .9489461
50 1672 4.6246125
52 1672 .9551103
53 1672 .9727094
64 1672 .8985126
70 1672 .5742178
84 1672 .7955276
107 1672 1.386786
116 1672 .7873595
117 1672 1.5012167
118 1672 8.7387115
119 1672 1.1646282
127 1672 .3407502
132 1672 .89085
138 1672 .8186182
140 1672 .6208643
141 1672 2.8561257
143 1672 .9041856
160 1672 1
254 1672 1.9029866
261 1672 .7797411
262 1672 10.7361722
279 1672 .8499098
300 1672 1.8837559
303 1672 .933444
308 1672 1
344 1672 1.9811705
383 1672 .8255323
387 1672 .8609144
398 1672 .8028079
429 1672 .961272
514 1672 .9596712
527 1672 1
534 1672 .9412095
535 1672 .946855
541 1672 1.8202761
562 1672 .8793166
612 1672 6.8104275
648 1672 .9224745
689 1672 1
789 1672 .9138446
849 1672 .9829591
905 1672 1.7671735
911 1672 1
922 1672 1.9074158
1046 1672 1
1052 1672 .9742213
1094 1672 .9842973
1137 1672 .9774863
1187 1672 .7505503
1195 1672 1.8612475
1214 1672 .7688986
1304 1672 2
1325 1672 .9300292
1360 1672 2.550358
1372 1672 .9000377
1417 1672 1.9563557
1493 1672 .8526583
1507 1672 1.6877519
1606 1672 1
1710 1672 .7374001
1717 1672 .9808782
1723 1672 .9210178
1727 1672 .8858704
1730 1672 .9660394
1757 1672 1
1816 1672 1
1877 1672 2
1927 1672 .9370457
2029 1672 .9682522
2037 1672 .9757775
2038 1672 .9631318
2043 1672 .903184
2102 1672 1.9197292
2180 1672 .9876761
2202 1672 .9671449
2211 1672 .9739405
2228 1672 .91927
2255 1672 .894646
2260 1672 1.9412443
2398 1672 1
2453 1672 .9795326
2556 1672 1
2634 1672 .9305113
2653 1672 .9742298
2718 1672 .8901554
2720 1672 .8623046
2774 1672 .9212542
2780 1672 .918443
2787 1672 .7554006
2825 1672 1.9383084
2853 1672 .9033218
2917 1672 .8757657
2942 1672 .9573232
2951 1672 .9926383
2988 1672 .9804157
2993 1672 .8921432
2996 1672 1
3007 1672 .8926762
3095 1672 .9543119
3098 1672 .8541795
3119 1672 2.8943928
3130 1672 .9005565
3145 1672 1.7796029
3212 1672 .8538945
3241 1672 .9114852
3293 1672 1.9310314
3295 1672 .9554991
3374 1672 2.915201
3376 1672 .9482202
3377 1672 .9275835
3405 1672 .9661298
3430 1672 .8747877
3438 1672 .9024773
3470 1672 .9468846
3538 1672 1.8997687
3727 1672 1
3745 1672 2
3863 1672 .965983
3869 1672 1
3921 1672 .9049196
3943 1672 .8682363
3950 1672 .9425328
3999 1672 .9403865
4080 1672 1.924454
4094 1672 .9603964
4121 1672 1
4145 1672 .8142949
4251 1672 .8860294
4280 1672 .9285019
4300 1672 1.901643
4443 1672 .935441
4445 1672 .9043364
4467 1672 1
4506 1672 .9521732
4540 1672 .9583173
4589 1672 .9141802
4606 1672 .8609836
4704 1672 2.878948
4853 1672 .861929
4906 1672 .946614
4908 1672 .9622666
4916 1672 .9260864
4921 1672 1.962368
4958 1672 .9173209
4999 1672 1.97824
5078 1672 1
5105 1672 .8897467
5193 1672 1
5329 1672 1
5338 1672 .9760205
5340 1672 .9314554
5398 1672 .8716895
5401 1672 .9749806
5449 1672 3.916192
5468 1672 .9246771
5690 1672 .948527
5723 1672 .8388766
5759 1672 .9729145
5786 1672 .9167971
5821 1672 2.802315
5822 1672 1.933686
5886 1672 .9586749
5906 1672 2.87599
5938 1672 1
5958 1672 .9211206
5963 1672 1
6043 1672 1
6067 1672 .9632614
6070 1672 .7736741
6097 1672 1
6151 1672 .9789062
6180 1672 .961339
6186 1672 1.784321
6189 1672 .9348815
6191 1672 1
6255 1672 1
6317 1672 .9012826
6320 1672 .8764675
6399 1672 .9440047
6421 1672 5.71306
6480 1672 .9554668
6489 1672 2.95883
6511 1672 .6253967
6514 1672 .8657333
6559 1672 .9652188
6562 1672 1.925033
6568 1672 .9684511
6611 1672 .9347948
6716 1672 .9805577
6743 1672 .6211625
6760 1672 .9509052
6822 1672 2.687622
6857 1672 1
6858 1672 .8669596
6991 1672 .9063856
6995 1672 .9170373
7093 1672 2.906087
7142 1672 .9365515
7286 1672 1.751069
7307 1672 .9209614
7319 1672 3.798888
7322 1672 .9166004
7326 1672 .9613869
7331 1672 .8102282
7375 1672 1
7428 1672 1.957201
7444 1672 1.952553
7451 1672 2.844423
7517 1672 .8608126
7587 1672 .9179643
7682 1672 .8262317
7684 1672 1
7705 1672 6.694874
7731 1672 .9394657
7753 1672 3.128646
7804 1672 2.806755
7867 1672 .8675431
7868 1672 .9879235
7871 1672 3.788288
7880 1672 .9202018
7882 1672 .828535
7939 1672 .9572663
8006 1672 1.859878
8088 1672 .8416875
8099 1672 .9469182
8189 1672 .949508
8301 1672 .9490371
8319 1672 1.942565
8333 1672 1
8388 1672 .9950765
8398 1672 .9048144
8445 1672 .9033605
8446 1672 1
8464 1672 1
8494 1672 .9069757
8685 1672 1.96184
8700 1672 1.928414
8722 1672 .986775
8789 1672 1.887516
8801 1672 .9700736
8825 1672 1
8839 1672 .9328943
8848 1672 .8584009
8898 1672 3.27574
9104 1672 2.776991
9113 1672 .9627423
9122 1672 .9432672
9146 1672 .8412248
9170 1672 .9426335
9309 1672 1.750529
9325 1672 .8944117
9491 1672 .9587336
9499 1672 .9925373
9537 1672 .9598163
9543 1672 .9656943
9565 1672 .942176
9594 1672 1.966096
9607 1672 .856366
9682 1672 2.635967
9733 1672 1
9787 1672 1.966552
9795 1672 .7701129
9806 1672 2.921729
9860 1672 .9035265
9930 1672 1.942037
9954 1672 .8208091
9979 1672 1
9987 1672 .8563753
10129 1672 .9571487
10188 1672 .9600694
10232 1672 1.946571
10287 1672 .954756
10313 1672 .9016678
10390 1672 .9287764
10407 1672 1.942402
10429 1672 .9411074
10434 1672 4.463045
10435 1672 .9304805
10436 1672 12.37192
10445 1672 2.917299
10476 1672 .636793
10498 1672 .8414059
10510 1672 .6550156
10548 1672 1.761785
10549 1672 3.781223
10563 1672 21.50317
10624 1672 .9777067
10663 1672 3.502385
10670 1672 .9344154
10674 1672 2.614615
10697 1672 .9605344
10698 1672 1.827952
10736 1672 .9089818
10751 1672 .9740788
10790 1672 .955328
10793 1672 3.582942
10821 1672 .984147
10869 1672 .8468109
10927 1672 .9670931
10947 1672 2.659446
10956 1672 .92686
10981 1672 2
10993 1672 1.918678
11046 1672 1.836757
11064 1672 .7773819
11068 1672 .9815332
11092 1672 .8245548
11095 1672 .738964
11105 1672 .9170501
11131 1672 3.894913
11141 1672 .9359931
11151 1672 .877167
11190 1672 1.80346
11199 1672 .9182118
11209 1672 20.2065
11219 1672 .9168443
11241 1672 4.864762
11352 1672 .9704331
11356 1672 1.768673
11389 1672 .8970802
11452 1672 .8796756
11471 1672 1.808913
1 1673 4.5390425
2 1673 .7390249
32 1673 .9619122
33 1673 .9523247
50 1673 15.8479837
61 1673 .9772458
107 1673 6.4273663
116 1673 .8014313
117 1673 .5342244
118 1673 8.8221791
119 1673 7.2199102
135 1673 .8518634
138 1673 .8306214
141 1673 .8656467
142 1673 .9837697
182 1673 .861963
194 1673 .8787773
205 1673 1.9596256
212 1673 1
215 1673 .9616834
237 1673 1
243 1673 .9753104
244 1673 1
253 1673 .7238619
261 1673 1.7943171
262 1673 23.9521608
263 1673 6.710738
279 1673 1.8598423
311 1673 .8766982
344 1673 .9824165
351 1673 .9391432
375 1673 .8552418
383 1673 .837078
421 1673 .9396001
424 1673 .9680827
534 1673 1.9451001
541 1673 .8321696
551 1673 1.8395576
612 1673 3.8229727
683 1673 .89229
869 1673 1
926 1673 2
979 1673 .970162
1052 1673 .9759272
1078 1673 .892826
1093 1673 .941153
1094 1673 .9853365
1175 1673 .7662713
1214 1673 3.7841921
1305 1673 1
1360 1673 3.5801137
1380 1673 .9117392
1493 1673 .8624088
1518 1673 1.723296
1644 1673 3.8085541
1676 1673 .9820049
1714 1673 1.7572089
1724 1673 .7485431
1742 1673 1
1747 1673 1
1847 1673 .9842687
1863 1673 1
1865 1673 .9762227
2046 1673 .9120141
2087 1673 .854069
2102 1673 .9250413
2180 1673 .9884917
2202 1673 .9693192
2260 1673 .9451326
2311 1673 .9299587
2325 1673 1.9334084
2328 1673 .8280299
2466 1673 .7736625
2560 1673 .9432379
2672 1673 .9737569
2673 1673 1
2718 1673 .8974246
2815 1673 .9497992
2887 1673 .939239
2891 1673 1
2942 1673 .9601474
2988 1673 .9817117
2993 1673 .8992808
3038 1673 .9469304
3098 1673 .8638294
3119 1673 .9013815
3212 1673 .8635632
3236 1673 .9791163
3268 1673 1
3276 1673 .9262438
3295 1673 .958444
3329 1673 1
3333 1673 1
3356 1673 .8422065
3376 1673 1.9516468
3422 1673 1.9579479
3428 1673 3.9025274
3475 1673 1
3593 1673 .9580776
3654 1673 .9874174
3655 1673 .8745037
3660 1673 .9789682
3664 1673 1
3757 1673 1
3772 1673 .894905
3790 1673 .5287002
3869 1673 1
3878 1673 .9668804
3893 1673 .9788311
3921 1673 .9112116
3943 1673 1.876956
3958 1673 .9685114
4055 1673 .8212814
4062 1673 .9482966
4074 1673 1
4080 1673 .9294536
4103 1673 .9787883
4117 1673 .9165966
4145 1673 .8265842
4166 1673 .9689009
4168 1673 1
4217 1673 .9050942
4218 1673 .8024691
4256 1673 .930531
4283 1673 1
4300 1673 1.908152
4317 1673 1.977825
4331 1673 1.981522
4387 1673 2
4428 1673 .9663276
4430 1673 .9544706
4552 1673 .9644816
4618 1673 .9781731
4633 1673 .9614212
4662 1673 2.921787
4675 1673 1
4695 1673 .739817
4704 1673 4.886959
4738 1673 .8502837
4866 1673 .8849373
4894 1673 .9679615
4906 1673 .9501469
4918 1673 .9270297
4999 1673 1.97968
5043 1673 .8175477
5110 1673 .9029432
5141 1673 .66765
5167 1673 .7315721
5294 1673 .8513782
5458 1673 1.969287
5474 1673 .9363353
5489 1673 .967126
5509 1673 .9401179
5630 1673 .9136828
5637 1673 1.936339
5650 1673 .9662015
5759 1673 .9747069
5762 1673 .8863867
5776 1673 .9572044
5821 1673 .8153976
5822 1673 .9380748
5886 1673 .9614097
5901 1673 .926901
6065 1673 1
6090 1673 .9237907
6095 1673 1.868545
6178 1673 1
6192 1673 .9543786
6269 1673 1
6279 1673 .9674974
6283 1673 .8794668
6306 1673 .8743063
6360 1673 1
6399 1673 .9477103
6421 1673 5.732049
6469 1673 .9502088
6471 1673 .9073856
6493 1673 .915827
6559 1673 .9675205
6592 1673 .9610664
6611 1673 .9391098
6743 1673 .6462326
6822 1673 1.708294
6831 1673 .9736961
6851 1673 .9389325
6862 1673 1.982767
6885 1673 .848869
7024 1673 .8290709
7069 1673 .9646663
7093 1673 .9123016
7235 1673 .8704021
7307 1673 .9261919
7311 1673 .8557484
7318 1673 1.94089
7319 1673 2.812197
7344 1673 1
7436 1673 1
7533 1673 .8912096
7587 1673 3.923393
7628 1673 2
7641 1673 .9766077
7705 1673 .7150666
7719 1673 .96857
7736 1673 .7247765
7753 1673 6.252485
7804 1673 1.819543
7840 1673 1.897173
7846 1673 .9332763
7864 1673 .8976229
7880 1673 .9254826
7939 1673 .9600943
8006 1673 .8691507
8032 1673 1
8042 1673 1
8099 1673 .950431
8137 1673 1.758116
8164 1673 1.869407
8188 1673 .8597266
8275 1673 .8662431
8284 1673 .8520449
8310 1673 .9477807
8319 1673 4.946366
8335 1673 1.980359
8360 1673 .9335401
8373 1673 .6439024
8460 1673 .9189595
8492 1673 .9284298
8595 1673 .8915064
8621 1673 .9674337
8629 1673 .9180535
8700 1673 .9331515
8789 1673 .8949597
8801 1673 .9720541
8898 1673 3.323669
8975 1673 .9545293
9122 1673 .9470215
9170 1673 .9464298
9260 1673 1.972364
9317 1673 .9643051
9331 1673 .9412731
9344 1673 .9582276
9485 1673 .9422705
9499 1673 .9930311
9613 1673 .9918285
9632 1673 .8549951
9652 1673 .8392673
9709 1673 .7571129
9795 1673 2.785326
9797 1673 1.750391
9837 1673 .9362942
9924 1673 .7781609
9941 1673 1
9954 1673 .8326673
10075 1673 .9077548
10129 1673 .9599845
10232 1673 1.950106
10234 1673 .9109659
10287 1673 .9577501
10295 1673 .6384139
10375 1673 1
10390 1673 .9334897
10401 1673 1
10404 1673 1
10407 1673 2.946214
10410 1673 .9728849
10434 1673 11.49858
10436 1673 7.612011
10445 1673 .9227715
10463 1673 1
10548 1673 4.777549
10563 1673 12.99928
10633 1673 1
10663 1673 6.535315
10674 1673 .6401184
10698 1673 .8393378
10733 1673 .8315354
10736 1673 .915005
10745 1673 .8482433
10793 1673 .6105414
10796 1673 .9603063
10863 1673 .9831024
10869 1673 .8569484
10886 1673 .7961193
10887 1673 .9393349
10947 1673 .6819825
10981 1673 1
10984 1673 1.880208
10987 1673 .8981683
11013 1673 .9546787
11046 1673 1.84756
11064 1673 1.792114
11068 1673 .9827553
11087 1673 .7414099
11095 1673 3.756238
11098 1673 2.844538
11105 1673 .9225394
11131 1673 1.901868
11146 1673 .8894126
11175 1673 .9422486
11209 1673 22.58989
11219 1673 2.922347
11369 1673 1
11379 1673 .8146584
11382 1673 .7638559
11389 1673 .9038911
11410 1673 .9197053
11464 1673 .9878607
11468 1673 .7617594
6 1674 .9493946
29 1674 .7092411
33 1674 .9429182
42 1674 1
59 1674 .9589076
70 1674 1.98133
81 1674 .8546205
107 1674 .9873802
116 1674 1.559065
117 1674 .1490134
118 1674 .004569252
120 1674 80.23141
127 1674 23.7359
132 1674 .7506338
136 1674 .8166091
140 1674 34.49889
141 1674 .7073356
143 1674 2.818853
167 1674 1.731396
194 1674 .7960249
221 1674 1
231 1674 .9784732
232 1674 .8546205
253 1674 .5207875
262 1674 9.497111
279 1674 1.33097
300 1674 .8749387
303 1674 1.923825
314 1674 42.67834
328 1674 .9747964
344 1674 1.977616
383 1674 .7669758
390 1674 1
416 1674 .9401658
517 1674 .9790158
546 1674 1
580 1674 1
606 1674 .9785943
632 1674 1
647 1674 .9668267
662 1674 .9525824
679 1674 1
742 1674 .9431809
849 1674 3.988214
869 1674 1
883 1674 1
889 1674 .775036
894 1674 .9413476
922 1674 .9179508
1052 1674 .9832025
1093 1674 .942385
1096 1674 .8433467
1202 1674 .8546205
1214 1674 6.749446
1215 1674 .9175209
1380 1674 .831277
1427 1674 1
1441 1674 .9576272
1473 1674 2
1493 1674 .811656
1494 1674 1.930005
1603 1674 .9653098
1629 1674 .8770499
1677 1674 .9101063
1711 1674 .8809671
1714 1674 .6484648
1717 1674 .9730193
1724 1674 .6008642
1727 1674 .8915605
1730 1674 .9749635
1787 1674 .9873219
1789 1674 .7088512
1803 1674 .987461
1814 1674 .696134
1825 1674 1.83161
1853 1674 .9700726
1898 1674 1
1919 1674 1
1926 1674 .9510164
1933 1674 2.653857
1934 1674 1
1964 1674 1
2006 1674 1
2025 1674 1
2040 1674 .94598
2048 1674 .9745079
2060 1674 .8880616
2087 1674 .7873754
2114 1674 .9649935
2127 1674 1
2142 1674 .8546205
2168 1674 .5978187
2199 1674 .7064158
2202 1674 .982725
2257 1674 .9481304
2260 1674 1.904683
2261 1674 1.951375
2292 1674 1
2311 1674 1.931705
2328 1674 .7005151
2338 1674 .9569766
2369 1674 .7725255
2380 1674 2.952491
2460 1674 .957684
2462 1674 1
2494 1674 .8913427
2495 1674 .9455567
2523 1674 .940207
2548 1674 .7885974
2559 1674 .9570935
2585 1674 1
2661 1674 1
2702 1674 1
2747 1674 1.984461
2748 1674 1
2760 1674 .9784723
2770 1674 .8661052
2774 1674 .8887782
2776 1674 .9788851
2782 1674 1.912425
2898 1674 3
2901 1674 .9469277
2914 1674 1
2928 1674 1.928345
2942 1674 .9795945
2993 1674 1.970202
2994 1674 1.92434
3047 1674 .6546154
3098 1674 1.959795
3119 1674 5.89644
3209 1674 .3535768
3236 1674 .954302
3244 1674 .9888493
3255 1674 1.905075
3259 1674 .9059402
3274 1674 2
3293 1674 .828646
3295 1674 1.95134
3312 1674 .8643806
3324 1674 .9041234
3351 1674 .73118
3470 1674 .9427654
3504 1674 .8559226
3538 1674 .8965209
3542 1674 .7393128
3552 1674 .9550973
3597 1674 .946578
3606 1674 .8489318
3656 1674 .991287
3685 1674 .9577149
3691 1674 1
3701 1674 1
3752 1674 .4184821
3786 1674 .9808669
3806 1674 .9227187
3867 1674 .86517
3921 1674 .8423676
3962 1674 .5638616
3974 1674 .2277242
4023 1674 .9715293
4044 1674 .8932981
4062 1674 2.951313
4220 1674 .9258521
4250 1674 1
4251 1674 .8510874
4280 1674 1.91089
4295 1674 .8791034
4300 1674 .8021155
4317 1674 .9658597
4331 1674 .9848457
4433 1674 1.9927
4507 1674 .9492003
4671 1674 1
4704 1674 5.876303
4717 1674 1
4718 1674 1
4742 1674 1
4820 1674 1
4834 1674 .9323794
4859 1674 1
4961 1674 .9706688
4967 1674 .973432
5004 1674 .9767691
5043 1674 .6011947
5080 1674 1.523091
5086 1674 1
5102 1674 .9867292
5120 1674 1.919061
5170 1674 .87316
5192 1674 5.988846
5196 1674 .7128455
5206 1674 .9136538
5218 1674 1.91184
5239 1674 1
5266 1674 .9857751
5269 1674 3.971122
5285 1674 .9567701
5295 1674 .8546205
5315 1674 1
5401 1674 .9910375
5458 1674 1.967135
5489 1674 .9591073
5505 1674 .9765943
5509 1674 .9391955
5541 1674 .696809
5603 1674 1
5618 1674 .8780168
5650 1674 .9664082
5667 1674 1
5680 1674 .6044711
5690 1674 1.933778
5706 1674 1
5730 1674 .9281024
5759 1674 .9517186
5786 1674 .7952388
5821 1674 1.590248
5885 1674 1
5886 1674 .9740452
5906 1674 1.927005
5936 1674 1.994309
5943 1674 5.94549
5958 1674 1.909584
5972 1674 1
6003 1674 .9573044
6057 1674 .8188441
6080 1674 .9556174
6095 1674 .72014
6106 1674 .8506418
6139 1674 2
6143 1674 .9652126
6144 1674 1
6186 1674 .5907879
6212 1674 1
6241 1674 1
6248 1674 .9065809
6278 1674 .9815192
6384 1674 .9714121
6435 1674 .978457
6445 1674 10.99661
6514 1674 .5610359
6536 1674 .9131358
6568 1674 .9748947
6592 1674 .9721327
6611 1674 1.923018
6649 1674 .2381478
6699 1674 4.891065
6727 1674 .8546205
6743 1674 .342671
6843 1674 .8678067
6851 1674 8.975763
6874 1674 .9199566
6877 1674 .7092411
6888 1674 1
6914 1674 6.909658
6924 1674 .911798
6938 1674 .9341938
6961 1674 .9571728
6962 1674 1
6964 1674 1.919045
7005 1674 1
7019 1674 .8546205
7042 1674 .9341938
7057 1674 .9522155
7096 1674 1.96331
7153 1674 1
7161 1674 1.974226
7235 1674 .4729911
7239 1674 1
7286 1674 1.614008
7321 1674 .8270283
7345 1674 1.944513
7376 1674 .7733976
7421 1674 1.984384
7450 1674 7.874723
7451 1674 .6999305
7467 1674 1
7498 1674 .3717318
7545 1674 .8022067
7587 1674 1.820144
7705 1674 2.520524
7710 1674 .8546205
7726 1674 .7064158
7736 1674 8.603283
7753 1674 5.287478
7806 1674 .919406
7846 1674 .9547876
7864 1674 .9254458
7868 1674 4.994167
7871 1674 .6817534
7880 1674 .6968442
7889 1674 .8618791
7993 1674 1.973799
7994 1674 .9709484
8006 1674 .6927879
8024 1674 3.989523
8032 1674 1
8048 1674 1
8073 1674 1
8099 1674 2.77014
8164 1674 1.897717
8179 1674 .9465385
8187 1674 .985026
8270 1674 1
8297 1674 .9795686
8309 1674 1
8319 1674 1.908691
8335 1674 .9788265
8355 1674 .8572603
8388 1674 .9821634
8396 1674 .9819278
8405 1674 1
8440 1674 1.960158
8481 1674 .9566978
8569 1674 .8546205
8595 1674 2.894889
8622 1674 102.3387
8655 1674 .7067379
8685 1674 1.963873
8686 1674 .9667091
8718 1674 1.981676
8768 1674 1.910611
8789 1674 2.839698
8819 1674 2
8839 1674 .90893
8848 1674 .5864049
8865 1674 .9304251
8910 1674 .8097169
8919 1674 6.987345
9001 1674 .4819231
9025 1674 .7197928
9059 1674 1
9104 1674 .5049929
9111 1674 1
9122 1674 4.939556
9170 1674 .9229158
9175 1674 .9862361
9236 1674 1.986779
9240 1674 2.263636
9260 1674 .9797629
9284 1674 .9834102
9287 1674 .8387588
9289 1674 .9615687
9307 1674 .5638616
9343 1674 1
9347 1674 1
9385 1674 1
9394 1674 .9652126
9406 1674 1
9411 1674 3
9464 1674 .9159514
9491 1674 .9387489
9499 1674 1.992812
9537 1674 .9384378
9543 1674 .9682151
9594 1674 .9554222
9601 1674 1
9632 1674 .7370141
9643 1674 .4184821
9647 1674 .9355128
9682 1674 .4563157
9699 1674 .8956586
9745 1674 .9092057
9795 1674 .6718963
9801 1674 .8360666
9806 1674 .8982825
9837 1674 .8344655
9991 1674 .8946462
10014 1674 .9842893
10057 1674 .5638616
10078 1674 .9757098
10085 1674 .4038779
10104 1674 1
10141 1674 .9478371
10147 1674 1
10149 1674 1
10154 1674 .9508223
10212 1674 1.965795
10220 1674 .9852897
10232 1674 2.911669
10234 1674 1.970151
10239 1674 1.971396
10253 1674 .9784027
10262 1674 .8031507
10291 1674 .9359133
10298 1674 .7405982
10333 1674 .8759737
10356 1674 .8386066
10407 1674 3.933282
10427 1674 1
10434 1674 4.034343
10436 1674 5.687243
10445 1674 1.914025
10459 1674 1
10476 1674 1.267498
10549 1674 .6483777
10559 1674 .9690682
10563 1674 2.394702
10663 1674 .06463832
10728 1674 .9750939
10740 1674 1.31927
10791 1674 .7449623
10793 1674 .3224916
10794 1674 .7563769
10869 1674 .7110509
10888 1674 .5229154
10906 1674 .9176642
10924 1674 2
10927 1674 2.981901
10929 1674 1
10956 1674 1.962331
10963 1674 1.987486
10987 1674 .9316568
10993 1674 2.901622
11095 1674 1.469795
11105 1674 .7651164
11144 1674 .7064158
11172 1674 .1277232
11180 1674 1
11209 1674 13.58219
11219 1674 .7713196
11250 1674 .6218811
11269 1674 .9768146
11315 1674 .5942701
11334 1674 .7162944
11341 1674 .9656493
11356 1674 2.689337
11358 1674 .6082879
11382 1674 .5323537
11468 1674 .5121576
11471 1674 .8100636
1 1675 9.223787
2 1675 7.5605403
6 1675 .858584
50 1675 16.692274
59 1675 .8824096
61 1675 1.9616839
107 1675 8.0357339
116 1675 7.6656272
117 1675 4.2156737
118 1675 17.0166504
119 1675 3.6863954
120 1675 3.9975402
127 1675 1.9633436
132 1675 3.8283639
136 1675 1.870339
138 1675 1.714781
139 1675 .8598033
140 1675 .8313381
141 1675 .7737606
142 1675 .9726695
143 1675 2.8493339
179 1675 2.965602
194 1675 .7958714
220 1675 .9689618
253 1675 7.535007
261 1675 5.6536475
262 1675 53.8676994
263 1675 4.8289931
279 1675 .7639864
295 1675 .8746987
300 1675 .8172086
303 1675 .8953421
309 1675 1
344 1675 .9703909
440 1675 .8373681
475 1675 .7866682
500 1675 1.9733218
504 1675 1
514 1675 .9365837
517 1675 .966213
520 1675 .9262207
534 1675 .9075532
541 1675 1.717388
551 1675 .7298288
606 1675 .9536292
612 1675 3.7019012
663 1675 .8176096
682 1675 4.9004756
690 1675 .5360382
731 1675 .8446704
773 1675 .8959382
805 1675 .6850963
855 1675 1
905 1675 .6338852
1083 1675 .6709937
1093 1675 .9009066
1107 1675 .9119868
1175 1675 .6064208
1214 1675 2.6365979
1295 1675 1.8698138
1304 1675 1
1359 1675 .736435
1360 1675 11.2929474
1362 1675 .8356524
1372 1675 .8428115
1417 1675 .9313703
1507 1675 4.5089964
1513 1675 .8657297
1518 1675 .5340541
1550 1675 1
1610 1675 1
1630 1675 1
1644 1675 4.6776215
1677 1675 .8330236
1710 1675 .5870672
1714 1675 .5911606
1717 1675 3.9699314
1723 1675 1.8758022
1724 1675 .576568
1727 1675 1.8205336
1780 1675 .8981133
1802 1675 .9752887
1839 1675 .8873372
1853 1675 .9794607
1933 1675 .6390823
2043 1675 .8477589
2046 1675 .8518393
2060 1675 .9507299
2061 1675 .9017667
2087 1675 .7542647
2102 1675 .8737759
2114 1675 .9134476
2168 1675 .7590637
2260 1675 .9076079
2261 1675 .9114308
2305 1675 .8462371
2311 1675 3.8820565
2323 1675 1
2369 1675 .795408
2453 1675 .9678155
2473 1675 1.7671982
2581 1675 .9087285
2688 1675 1
2780 1675 1.8717533
2870 1675 1
2929 1675 .9458506
2942 1675 1.9328916
2945 1675 1
2959 1675 .9358629
2987 1675 1
3014 1675 .8524028
3236 1675 2.9648336
3342 1675 .8878627
3374 1675 .8666553
3376 1675 3.9185773
3377 1675 1.8861266
3378 1675 .8089284
3425 1675 .6673732
3428 1675 .8358644
3430 1675 .8031063
3445 1675 1
3470 1675 .9164772
3510 1675 .9241778
3521 1675 1
3660 1675 2.9645843
3765 1675 .7591149
3771 1675 .9185154
3813 1675 .8926638
3883 1675 1
3920 1675 .8617221
3921 1675 2.850488
3943 1675 .7928044
3945 1675 .9288032
3954 1675 .922984
4011 1675 .9323446
4055 1675 .6990531
4060 1675 .9403761
4080 1675 1.881206
4099 1675 1
4222 1675 1
4254 1675 1
4300 1675 1.845336
4351 1675 .8700101
4383 1675 .7303501
4477 1675 1
4511 1675 .89495
4552 1675 .94019
4695 1675 1.561874
4704 1675 .8096484
4747 1675 .8921119
4853 1675 .7828863
4906 1675 1.916052
4967 1675 .9401317
5043 1675 1.692766
5105 1675 1.826629
5112 1675 .7884045
5131 1675 .8203861
5141 1675 .440351
5166 1675 1
5255 1675 .9099391
5269 1675 .9478384
5340 1675 .8922151
5363 1675 .9323826
5385 1675 1
5401 1675 .9606575
5442 1675 .9488781
5449 1675 .8682144
5458 1675 .9482815
5468 1675 .8815564
5508 1675 1
5627 1675 .9357462
5630 1675 .8546493
5650 1675 .9430861
5680 1675 .7599131
5698 1675 .7766371
5786 1675 .8691653
5821 1675 .6891453
5822 1675 2.895723
6003 1675 .892425
6148 1675 1
6151 1675 .9668304
6180 1675 .9392064
6186 1675 3.66085
6189 1675 1.897602
6421 1675 .5487936
6469 1675 .916156
6549 1675 .9517638
6592 1675 .9344392
6611 1675 .8974662
6615 1675 .805683
6649 1675 .656486
6726 1675 .7376607
6743 1675 2.404286
6822 1675 2.508791
6851 1675 .8971676
6871 1675 .7825738
6914 1675 .8485342
6924 1675 .9342124
6995 1675 .8695429
7048 1675 .8695673
7057 1675 .8616723
7093 1675 2.852323
7142 1675 .9002286
7234 1675 .9004196
7235 1675 .7817683
7243 1675 .8292192
7275 1675 .7888674
7307 1675 .8757134
7319 1675 2.683755
7355 1675 .9357582
7360 1675 .8973522
7428 1675 1.9327
7429 1675 1
7445 1675 .8588435
7450 1675 1.106458
7451 1675 4.755358
7530 1675 1
7587 1675 1.871001
7705 1675 3.520197
7708 1675 2
7719 1675 1.947075
7731 1675 .9048111
7736 1675 3.536547
7748 1675 .9763457
7753 1675 15.05733
7780 1675 .7859578
7804 1675 2.696126
7807 1675 1
7820 1675 1.774595
7840 1675 .8268488
7847 1675 1
7867 1675 .7917143
7871 1675 .6670873
7880 1675 .874519
7885 1675 1
7899 1675 .7523361
7932 1675 1.660138
7962 1675 .9407666
8026 1675 1
8104 1675 1
8137 1675 .5926872
8142 1675 .9368346
8160 1675 .7919049
8191 1675 .8781548
8208 1675 .935099
8252 1675 .962935
8310 1675 2.912067
8319 1675 6.909685
8329 1675 .7874907
8373 1675 1.400362
8492 1675 .879482
8493 1675 .6040629
8496 1675 1
8620 1675 .8825158
8622 1675 4.348054
8639 1675 .941728
8658 1675 .7375062
8685 1675 .9399943
8700 1675 1.887433
8718 1675 .9535571
8728 1675 .8504003
8781 1675 .8469113
8789 1675 2.823121
8839 1675 .8944776
8852 1675 .904218
8898 1675 6.861116
8953 1675 1
8958 1675 1
9122 1675 3.910789
9146 1675 .7503293
9151 1675 1
9236 1675 .9700197
9259 1675 .7909394
9260 1675 .9534633
9261 1675 1
9283 1675 .8772374
9326 1675 1.904222
9472 1675 .9730328
9488 1675 1
9499 1675 1.988265
9529 1675 1
9540 1675 2.905935
9571 1675 1.870479
9577 1675 .9474048
9591 1675 1
9613 1675 .9862398
9678 1675 1
9682 1675 1.427565
9692 1675 .8441915
9745 1675 .8432666
9795 1675 1.638507
9803 1675 1
9806 1675 2.876921
9860 1675 5.848297
9930 1675 .9088545
9954 1675 .718226
9980 1675 1
10040 1675 .6773581
10063 1675 .9371994
10077 1675 .8752548
10079 1675 .8720083
10159 1675 1
10232 1675 1.915984
10239 1675 .931543
10262 1675 .7880293
10271 1675 .8506773
10287 1675 .9288548
10296 1675 .9161376
10358 1675 1.916724
10364 1675 .894294
10407 1675 .909429
10415 1675 .9626815
10418 1675 .894188
10434 1675 4.15565
10435 1675 1.890682
10436 1675 29.29492
10445 1675 1.869954
10476 1675 3.428865
10498 1675 .7506142
10530 1675 .5387059
10548 1675 .6254114
10549 1675 .6559779
10563 1675 66.21139
10596 1675 .7630968
10619 1675 .7262175
10628 1675 .8459274
10663 1675 9.217511
10674 1675 4.39399
10697 1675 .9379412
10698 1675 .7294585
10733 1675 .71632
10736 1675 .8568757
10751 1675 .9592394
10763 1675 1
10793 1675 2.344185
10796 1675 .9331591
10850 1675 .7131997
10884 1675 .9197332
10886 1675 .6566824
10927 1675 .9482545
10936 1675 1
10937 1675 .7391276
10984 1675 .7982809
10993 1675 .8721232
11013 1675 .9236828
11046 1675 3.743303
11062 1675 1
11064 1675 .6499378
11068 1675 .9709614
11087 1675 .5645564
11095 1675 .5895264
11131 1675 3.834753
11153 1675 1.70051
11175 1675 1.902752
11178 1675 .7518828
11190 1675 .6909455
11209 1675 80.88984
11219 1675 .8692394
11241 1675 3.787341
11251 1675 .9122211
11341 1675 .9073101
11352 1675 .9535067
11355 1675 1
11356 1675 .6362434
11358 1675 .7237602
11389 1675 .8381608
11452 1675 1.810792
11468 1675 .5988232
1 1676 14.28839061
2 1676 7.03095752
7 1676 .8266782
9 1676 1.64670673
50 1676 78.2960565
54 1676 .8344396
82 1676 .86365838
84 1676 .2910047
103 1676 1
107 1676 60.87371914
116 1676 6.26268239
117 1676 12.27050036
118 1676 21.6265617
119 1676 7.10340104
132 1676 .62152932
136 1676 2.71408744
138 1676 8.37107012
141 1676 2.50112477
142 1676 .93973411
143 1676 .66776968
167 1676 .48441666
191 1676 .85886099
218 1676 .82195269
224 1676 1
253 1676 1.97465463
254 1676 .66361203
261 1676 1.2362662
262 1676 43.68288293
263 1676 24.21276297
279 1676 .47957178
296 1676 .71115166
303 1676 .76922138
316 1676 .75719556
331 1676 .60811205
338 1676 .76711681
344 1676 .93470974
368 1676 .57749674
371 1676 1
383 1676 1.39504435
421 1676 1.77572554
431 1676 1
440 1676 .64138416
541 1676 .37681883
551 1676 2.40425169
584 1676 .67393484
612 1676 4.34266929
621 1676 .91355865
681 1676 .60054973
682 1676 2.78054105
691 1676 .76512773
713 1676 1
717 1676 .56639183
745 1676 .64147883
761 1676 .68974945
762 1676 .74358382
795 1676 .21220247
805 1676 2.30561318
811 1676 2
819 1676 .81980203
894 1676 .93838227
905 1676 3.19268871
1145 1676 .81387518
1175 1676 8.13212759
1188 1676 .72775673
1214 1676 3.19867037
1313 1676 .89205006
1359 1676 6.41881883
1360 1676 .4408947
1380 1676 1.67227346
1387 1676 .61614628
1407 1676 .93674528
1412 1676 .35416467
1420 1676 1
1428 1676 1.15344125
1489 1676 1
1497 1676 1
1499 1676 .7951955
1507 1676 2.91729935
1530 1676 .11140535
1582 1676 1
1598 1676 .81146928
1602 1676 1.08007932
1644 1676 .28913062
1714 1676 .09847765
1723 1676 .72613435
1724 1676 1.0662999
1727 1676 .60426273
1803 1676 .94115536
1888 1676 .59111912
1894 1676 .56454564
1917 1676 1
1933 1676 5.20414874
1981 1676 .93577648
2029 1676 .88991663
2037 1676 3.91601014
2038 1676 .87216185
2060 1676 .89135566
2123 1676 3
2144 1676 .28001945
2228 1676 .72007373
2260 1676 .79626834
2282 1676 .90233366
2311 1676 4.73992554
2328 1676 1.36144735
2338 1676 .86116604
2366 1676 .83384147
2369 1676 5.5488589
2380 1676 2.79492172
2442 1676 1
2466 1676 .15957238
2473 1676 2.48665422
2510 1676 .37579146
2548 1676 .5110455
2560 1676 .78923332
2598 1676 .78711406
2610 1676 .84813175
2624 1676 1
2670 1676 .85272032
2672 1676 .90255501
2720 1676 .5225498
2726 1676 1
2760 1676 .89281299
2780 1676 .71720612
2810 1676 1.68458277
2887 1676 1.77438473
2895 1676 .81848237
2917 1676 1.56922541
2928 1676 1.84550739
2951 1676 .97447379
2958 1676 .7603402
2959 1676 .8585728
2960 1676 1
2993 1676 .62601336
2994 1676 .73665473
2996 1676 1
2997 1676 .35026698
2998 1676 .42461728
3073 1676 .84747663
3098 1676 .49437671
3145 1676 2.23578698
3183 1676 .69066186
3209 1676 .74797342
3230 1676 4.92225794
3247 1676 .72615893
3295 1676 .84569582
3315 1676 .75531247
3336 1676 .87735013
3351 1676 .47532471
3374 1676 4.70596469
3376 1676 .82045675
3378 1676 1.5786724
3428 1676 .6380685
3462 1676 .55955732
3474 1676 1
3510 1676 .83280629
3542 1676 .27345702
3546 1676 .50688838
3549 1676 .64026712
3660 1676 1.92190571
3685 1676 .82074985
3771 1676 .8203202
3799 1676 .53089684
3806 1676 1.83406081
3807 1676 .86185965
3840 1676 1
3921 1676 2.67031456
3943 1676 2.54311768
3954 1676 .8301739
4030 1676 .45488183
4055 1676 2.336389
4103 1676 .9212374
4117 1676 .6903099
4132 1676 .8833183
4133 1676 .6105991
4145 1676 2.356079
4164 1676 .951331
4166 1676 2.884524
4167 1676 5.61931
4187 1676 1
4198 1676 .8999141
4218 1676 .266536
4251 1676 .6048141
4300 1676 .6589533
4351 1676 3.713362
4417 1676 2
4428 1676 .8749689
4445 1676 .6682926
4512 1676 .7663906
4597 1676 1
4601 1676 .8107501
4606 1676 1.517969
4607 1676 .7823344
4695 1676 1.033899
4704 1676 3.58026
4742 1676 1
4751 1676 1.376305
4783 1676 .2448472
4784 1676 .9021036
4816 1676 .4321078
4853 1676 .5212475
4875 1676 1
4895 1676 .8170544
4906 1676 .8148874
4913 1676 .5513801
5043 1676 1.322525
5146 1676 .6886995
5167 1676 1.003284
5180 1676 .7648477
5218 1676 .7922641
5238 1676 3.616748
5269 1676 .8849797
5275 1676 1
5294 1676 1.448143
5296 1676 .5592729
5340 1676 .7623259
5405 1676 .7568842
5442 1676 .8872722
5474 1676 .7636026
5484 1676 .5052745
5541 1676 2.553476
5562 1676 1
5620 1676 1
5637 1676 .7636154
5657 1676 .9197636
5669 1676 .7324655
5670 1676 .3414716
5698 1676 .5074677
5715 1676 1.588911
5759 1676 .9060826
5786 1676 .7114994
5821 1676 3.314541
5822 1676 3.770062
5823 1676 .8655063
5886 1676 .8567079
5906 1676 .5700036
5934 1676 .4891049
5935 1676 .7661028
5943 1676 .751611
5963 1676 1
6070 1676 .2152291
6153 1676 .7579673
6169 1676 .7697586
6186 1676 .2521475
6192 1676 .8306005
6239 1676 1
6253 1676 .867019
6278 1676 .9307467
6279 1676 3.879313
6285 1676 .825546
6342 1676 .4222796
6592 1676 .8554333
6611 1676 .7739051
6622 1676 .4345279
6649 1676 .2425252
6655 1676 1
6699 1676 .1984044
6716 1676 1.932585
6732 1676 1.739945
6743 1676 2.686405
6753 1676 2
6823 1676 .6348374
6857 1676 1
6862 1676 .9360094
6874 1676 .7270974
6914 1676 .6660063
6956 1676 .5545565
6984 1676 .3511089
6989 1676 .8966822
7013 1676 1
7047 1676 .8005167
7057 1676 .6949768
7069 1676 .8688001
7093 1676 2.674362
7132 1676 .2145642
7214 1676 2.360565
7216 1676 1.736928
7226 1676 .8662459
7235 1676 .5187823
7307 1676 2.725939
7318 1676 .7805149
7321 1676 1.653359
7322 1676 .710817
7325 1676 1.868632
7331 1676 .3419783
7364 1676 1
7393 1676 3.68457
7428 1676 .8515973
7445 1676 .6887391
7448 1676 .2985719
7451 1676 10.46055
7582 1676 .7594112
7587 1676 1.715546
7615 1676 .7695901
7641 1676 .9131406
7705 1676 .9419965
7731 1676 .7901011
7738 1676 .6522962
7746 1676 .5579241
7753 1676 36.5112
7777 1676 2.426039
7791 1676 1.516452
7804 1676 .3299342
7822 1676 .7780486
7830 1676 .7369133
7871 1676 .2659018
7881 1676 .7575327
7903 1676 1.804601
7932 1676 4.250577
7937 1676 2.576795
7939 1676 1.851824
7950 1676 .5905998
7961 1676 1
7962 1676 .8693857
8041 1676 .6356753
8099 1676 .8159424
8137 1676 2.101844
8160 1676 .5411343
8161 1676 1.806643
8170 1676 1
8231 1676 .2388533
8236 1676 1.006055
8284 1676 1.450619
8301 1676 .8232893
8310 1676 .8061012
8319 1676 .8008482
8329 1676 .5314006
8360 1676 .7532236
8387 1676 .7872855
8398 1676 .6699499
8460 1676 1.699084
8493 1676 2.126928
8629 1676 .6957193
8664 1676 .7964549
8685 1676 .8676828
8687 1676 1
8700 1676 1.751781
8728 1676 .6701211
8765 1676 1
8768 1676 .8446051
8789 1676 1.609969
8802 1676 .9135895
8839 1676 .7673151
8841 1676 .7057679
8848 1676 1.509014
8883 1676 .7053028
8885 1676 .3811786
8898 1676 53.48867
8910 1676 2.644162
9122 1676 2.803282
9146 1676 .4494569
9191 1676 .6712156
9197 1676 .7880395
9209 1676 1.689829
9278 1676 .2488051
9279 1676 .7478405
9283 1676 3.729299
9287 1676 .7603937
9322 1676 .4501036
9333 1676 1
9382 1676 .6880054
9413 1676 1.767284
9491 1676 .8569114
9498 1676 1
9544 1676 1
9594 1676 .8824389
9632 1676 3.461573
9635 1676 .4825086
9647 1676 .653538
9682 1676 1.737738
9706 1676 .849778
9745 1676 .6543908
9795 1676 6.202881
9797 1676 2.073162
9930 1676 .7990172
9940 1676 .7135083
9954 1676 .3786668
9978 1676 1
10022 1676 .7877506
10040 1676 .2885498
10075 1676 .6574786
10077 1676 3.724927
10078 1676 1.851381
10114 1676 .5479633
10145 1676 .4399936
10216 1676 1.381445
10218 1676 .8551134
10232 1676 6.814737
10258 1676 .9032569
10287 1676 .8431193
10291 1676 .7721624
10298 1676 .4451571
10313 1676 1.659039
10333 1676 2.64934
10346 1676 .8010545
10394 1676 1
10402 1676 .7919474
10407 1676 1.800284
10415 1676 .9177099
10418 1676 .7666764
10429 1676 1.795794
10434 1676 52.13814
10436 1676 79.41985
10445 1676 2.713238
10450 1676 1.851761
10476 1676 5.740603
10540 1676 .3382285
10548 1676 2.174003
10563 1676 419.0052
10619 1676 3.396288
10631 1676 .8193176
10663 1676 11.27455
10674 1676 5.663702
10728 1676 .9075071
10736 1676 .6844
10748 1676 2.169721
10751 1676 .9101197
10765 1676 .6505014
10786 1676 1.795782
10788 1676 1
10793 1676 7.553878
10794 1676 .4387842
10816 1676 .2892002
10818 1676 .9993951
10869 1676 .4688266
10886 1676 2.242958
10924 1676 1
10970 1676 1.553495
10974 1676 .9165414
10984 1676 1.555194
10993 1676 .7180218
11046 1676 4.433964
11056 1676 .2701363
11095 1676 2.094874
11105 1676 1.712376
11131 1676 1.635618
11151 1676 .5740843
11153 1676 1.339602
11157 1676 1
11177 1676 1.505386
11178 1676 2.452882
11190 1676 .3185112
11209 1676 171.9114
11210 1676 .9054494
11219 1676 .7116628
11232 1676 1.677339
11241 1676 2.53107
11250 1676 .3534114
11251 1676 .8064408
11295 1676 1
11315 1676 .3994191
11334 1676 .3080973
11358 1676 1.39087
11379 1676 3.311797
11387 1676 .8840609
11389 1676 4.643132
11468 1676 .1153743
11494 1676 1
1 1677 13.8416433
2 1677 6.3441863
50 1677 46.0791852
59 1677 .8245177
77 1677 1.8367386
82 1677 .9077288
84 1677 .5201771
90 1677 .686978
107 1677 12.5610084
116 1677 4.5010095
117 1677 3.8295358
118 1677 20.0402117
119 1677 12.0396843
132 1677 1.7438644
135 1677 2.6277423
136 1677 3.8065045
138 1677 9.5743625
141 1677 3.6623789
167 1677 .6510714
179 1677 .9486672
218 1677 .8795039
231 1677 .9463953
253 1677 2.3060825
254 1677 .7723445
261 1677 1.483132
262 1677 54.3409756
263 1677 15.7601674
279 1677 .6477926
295 1677 1.8130107
303 1677 2.8438172
311 1677 .6901506
319 1677 1
323 1677 1.9541552
337 1677 .8025594
338 1677 .8423929
344 1677 .9558139
347 1677 .954795
353 1677 .8268729
396 1677 .7363487
469 1677 1
521 1677 1
541 1677 .578253
551 1677 1.5968186
610 1677 1.7492249
612 1677 3.5551418
623 1677 .9157439
689 1677 1
745 1677 .7573656
795 1677 1.4668465
805 1677 4.5300636
841 1677 .9000119
905 1677 1.4536403
922 1677 .7827384
959 1677 1
1078 1677 .7306787
1175 1677 2.4126547
1215 1677 .8696545
1359 1677 .6066771
1360 1677 4.9448527
1362 1677 1.7547411
1410 1677 2
1417 1677 .8975827
1428 1677 .427079
1462 1677 1
1493 1677 2.6542422
1507 1677 5.2672665
1518 1677 3.3046606
1563 1677 .6742695
1602 1677 .3774302
1644 1677 9.5189088
1710 1677 2.3837729
1723 1677 .8146574
1724 1677 1.3681048
1761 1677 1.7636899
1797 1677 .8871046
1839 1677 2.8318713
1888 1677 .7232839
1891 1677 .7369051
1933 1677 .461396
2029 1677 .9254995
2048 1677 .8488801
2059 1677 1
2060 1677 1.9264734
2063 1677 1
2102 1677 .8116335
2124 1677 .6493137
2168 1677 1.6404464
2260 1677 .8621216
2311 1677 .8239908
2325 1677 .8326596
2328 1677 .5678502
2366 1677 .8875498
2453 1677 1.9519705
2460 1677 .8830232
2466 1677 .4312283
2473 1677 .6525857
2560 1677 .8573606
2585 1677 1
2634 1677 .8369352
2674 1677 1
2698 1677 1
2760 1677 .9274596
2776 1677 .8784137
2780 1677 .8086151
2917 1677 .708467
2928 1677 .8954449
2929 1677 .9191919
2951 1677 .9827248
2959 1677 .9042871
2961 1677 .5214332
2994 1677 .8217772
2997 1677 .5602837
3119 1677 .752178
3145 1677 .4828077
3183 1677 .7906509
3209 1677 1.1526727
3215 1677 .3426603
3230 1677 .9473869
3241 1677 .7922877
3268 1677 1
3278 1677 .8137762
3295 1677 1.8955724
3336 1677 .9169949
3347 1677 .6784308
3374 1677 2.8010073
3376 1677 2.8784915
3378 1677 .7148604
3422 1677 .8943259
3439 1677 1
3510 1677 1.8868492
3542 1677 .5083014
3544 1677 2
3654 1677 .9683807
3660 1677 2.9471485
3676 1677 .9217568
3678 1677 1
3716 1677 .8001114
3742 1677 1
3752 1677 .4294824
3867 1677 .6866119
3878 1677 .9167725
3921 1677 2.7768806
3943 1677 4.6907982
3968 1677 1
3977 1677 .9271684
4009 1677 .8733348
4017 1677 .8122744
4030 1677 .6310833
4080 1677 1.822721
4099 1677 1
4131 1677 1
4145 1677 .5642172
4166 1677 .9218499
4224 1677 .9056409
4272 1677 1
4287 1677 1
4351 1677 2.806014
4383 1677 .5975967
4428 1677 .9153833
4448 1677 .7701667
4511 1677 1.843232
4512 1677 .8419014
4525 1677 .9343396
4528 1677 .8780469
4540 1677 .9021858
4606 1677 .6737787
4657 1677 .8340885
4695 1677 2.346177
4704 1677 5.715935
4726 1677 .9378629
4733 1677 .9135893
4747 1677 .8389967
4853 1677 2.675997
4916 1677 .8265516
4960 1677 .4354004
4993 1677 1.570323
4999 1677 1.948937
5004 1677 1.939326
5043 1677 1.541509
5094 1677 .8855198
5120 1677 1.763265
5167 1677 1.325458
5170 1677 .6126536
5238 1677 3.740629
5252 1677 .8644579
5276 1677 .7270941
5285 1677 .670993
5294 1677 2.626523
5296 1677 .7017315
5308 1677 1
5339 1677 .9120686
5363 1677 .8990933
5433 1677 .8552302
5484 1677 .6651873
5630 1677 1.78309
5637 1677 .8400233
5650 1677 .9150664
5670 1677 1.554331
5690 1677 .8792115
5728 1677 1
5758 1677 1
5759 1677 .93644
5786 1677 .804753
5821 1677 4.536106
5822 1677 2.844386
5845 1677 .8637029
5855 1677 1
5886 1677 .903025
5943 1677 .8318991
5949 1677 .7782059
6004 1677 .711375
6057 1677 .8398802
6070 1677 .4688948
6095 1677 .6696628
6148 1677 1
6151 1677 .9505004
6180 1677 .9092766
6186 1677 3.49388
6278 1677 .9531318
6279 1677 1.918323
6285 1677 .8819357
6322 1677 1.647754
6421 1677 .3266566
6549 1677 .9280163
6551 1677 1
6562 1677 .8240802
6565 1677 1
6592 1677 .9021624
6611 1677 .846987
6612 1677 1
6626 1677 .4721982
6699 1677 1.457508
6710 1677 .5678248
6712 1677 .8719782
6743 1677 3.111005
6786 1677 .7786064
6822 1677 3.266961
6823 1677 .7528709
6826 1677 .7605539
6830 1677 .8946195
6843 1677 .863994
6862 1677 .9566934
6914 1677 .7739649
6924 1677 .901824
6995 1677 .8053165
7001 1677 1
7093 1677 .7796196
7119 1677 1
7141 1677 .783179
7154 1677 .9151569
7175 1677 .8770759
7214 1677 1.567253
7216 1677 4.821962
7234 1677 .8513943
7235 1677 .6743289
7286 1677 1.415848
7307 1677 3.814525
7318 1677 .8514602
7319 1677 3.528062
7324 1677 .8649311
7393 1677 .7865284
7417 1677 1
7430 1677 1
7451 1677 1.634916
7457 1677 1
7485 1677 1
7587 1677 1.807492
7588 1677 .8530083
7615 1677 1.844067
7651 1677 .8631101
7682 1677 1.592229
7705 1677 .2839807
7719 1677 .9210184
7753 1677 15.60861
7777 1677 .6115638
7804 1677 .5465232
7843 1677 .7136809
7855 1677 1.950733
7867 1677 .6891716
7880 1677 .8127425
7888 1677 1
7889 1677 .7946332
7928 1677 .9128853
7937 1677 .71359
7939 1677 .8997194
7962 1677 1.911605
7967 1677 .6132257
8031 1677 .8988441
8041 1677 1.753438
8099 1677 .8754363
8137 1677 3.39216
8160 1677 .6894559
8179 1677 .6362082
8188 1677 .647502
8284 1677 7.628198
8316 1677 .8142212
8319 1677 .8652211
8358 1677 2
8373 1677 3.105149
8387 1677 1.856042
8388 1677 2.988446
8457 1677 1
8460 1677 .7963505
8493 1677 .409136
8655 1677 .6694808
8687 1677 1
8714 1677 .6351788
8757 1677 .7545727
8781 1677 .771543
8789 1677 2.736041
8848 1677 .6677181
8853 1677 .5194928
8898 1677 23.30042
9099 1677 .7791439
9104 1677 .476679
9257 1677 .5543694
9289 1677 .8712505
9293 1677 .4431592
9306 1677 .4456665
9382 1677 .7888531
9413 1677 1.842506
9472 1677 .9597563
9558 1677 1
9565 1677 .8643079
9591 1677 1
9632 1677 1.635612
9660 1677 .7624899
9684 1677 1
9696 1677 1
9723 1677 1
9730 1677 .8179973
9795 1677 3.460538
9806 1677 2.816327
9860 1677 3.773612
9861 1677 .8434684
9916 1677 .8237283
9940 1677 .8061125
9954 1677 1.579504
10040 1677 .5185157
10075 1677 .7681936
10077 1677 .8138405
10085 1677 1.321621
10186 1677 2
10216 1677 1.581384
10232 1677 .8746207
10287 1677 .8938287
10296 1677 .8748507
10313 1677 .7692499
10364 1677 .842253
10400 1677 .5628922
10407 1677 1.864839
10418 1677 .8420948
10434 1677 24.73996
10436 1677 42.4862
10445 1677 .8059298
10450 1677 .8996769
10476 1677 2.147684
10498 1677 .6278371
10530 1677 4.311603
10540 1677 1.552136
10548 1677 1.440995
10549 1677 .4866097
10563 1677 142.4077
10589 1677 2.843211
10619 1677 .5914294
10628 1677 .7700747
10631 1677 .8777206
10663 1677 12.83228
10674 1677 12.09564
10698 1677 1.596266
10748 1677 4.438097
10777 1677 .8876424
10781 1677 1
10793 1677 12.02132
10794 1677 2.620189
10816 1677 .5189558
10818 1677 .322826
10886 1677 2.487661
10888 1677 2.719908
10901 1677 1
10985 1677 .7500401
10993 1677 .8091671
11001 1677 .7622439
11013 1677 .8861105
11046 1677 1.616927
11081 1677 .831191
11087 1677 .3501796
11095 1677 3.387443
11131 1677 .7533995
11151 1677 1.711755
11175 1677 .8548744
11177 1677 2.665263
11178 1677 1.62973
11181 1677 1
11190 1677 .5387925
11205 1677 .8974718
11209 1677 127.4047
11232 1677 .7816344
11241 1677 2.682645
11249 1677 .793431
11315 1677 1.593548
11379 1677 .5342485
11389 1677 .7584845
1 1678 5.3570446
2 1678 .6359853
33 1678 .9335013
50 1678 13.6034868
61 1678 .9682619
84 1678 .7336704
90 1678 .8262546
93 1678 1
107 1678 12.2012759
116 1678 5.7230313
117 1678 5.3503243
118 1678 6.3571453
119 1678 5.9119107
120 1678 1.3413158
136 1678 .8925987
138 1678 1.7637464
141 1678 1.8126006
160 1678 1
192 1678 .9389891
196 1678 1
205 1678 .9436847
215 1678 1.946555
218 1678 .9331176
221 1678 1
243 1678 1.9655623
261 1678 2.7131082
262 1678 22.7487958
263 1678 5.2017044
279 1678 1.8045044
300 1678 5.8485896
316 1678 .908792
335 1678 1
344 1678 1.9754741
353 1678 .9039044
383 1678 1.7727522
391 1678 1.4744725
421 1678 1.9157527
514 1678 .9474708
517 1678 .9720135
520 1678 .9388869
541 1678 2.7659059
551 1678 1.7762109
612 1678 4.7530778
623 1678 .953233
795 1678 .7040688
805 1678 1.7391579
849 1678 .9778038
905 1678 2.6967386
953 1678 1
964 1678 .884983
1020 1678 .6811673
1109 1678 .5449098
1175 1678 .6739892
1214 1678 1.6989855
1359 1678 1.7816829
1360 1678 3.4143318
1362 1678 .863867
1372 1678 .8697971
1448 1678 1
1507 1678 .5932903
1522 1678 1.9051733
1562 1678 .921749
1644 1678 .7329664
1682 1678 .9256169
1723 1678 .8971241
1724 1678 1.6492614
1787 1678 .9666001
1803 1678 .9778954
1814 1678 .832448
1853 1678 .9829868
1879 1678 1
1888 1678 .8464065
1890 1678 .9394901
1909 1678 1
2008 1678 1
2046 1678 .8772751
2090 1678 .7758465
2183 1678 .9476467
2191 1678 .8782437
2261 1678 .9266361
2291 1678 .7662518
2311 1678 3.9023047
2325 1678 .9071163
2369 1678 3.8305317
2380 1678 2.9229636
2434 1678 1
2453 1678 .9733408
2466 1678 .6842986
2473 1678 1.8071649
2598 1678 .9200307
2605 1678 .9523417
2676 1678 .8852233
2718 1678 1.8569251
2746 1678 .9480263
2781 1678 1
2994 1678 .901076
2997 1678 .7559319
2998 1678 .7838611
3119 1678 .8624444
3199 1678 .85875
3236 1678 .9708708
3247 1678 .8971333
3294 1678 .8177148
3295 1678 1.9420366
3333 1678 1
3351 1678 1.802909
3426 1678 .8121383
3470 1678 .9308161
3542 1678 .7270787
3660 1678 1.9706644
3679 1678 1
3765 1678 1.8004692
3799 1678 .8237843
3830 1678 1
3863 1678 .9556921
3865 1678 1
3921 1678 2.8761557
3943 1678 1.828375
3988 1678 .7816522
4055 1678 .7507187
4080 1678 .9016
4094 1678 .9484154
4105 1678 .3088246
4129 1678 .9659063
4145 1678 1.758115
4229 1678 .9380504
4234 1678 1
4280 1678 .9068723
4290 1678 1
4300 1678 .871888
4328 1678 .5080288
4335 1678 1
4346 1678 2
4383 1678 .7766427
4410 1678 .6735883
4428 1678 1.953033
4633 1678 .9461893
4704 1678 1.842327
4726 1678 .9655103
4823 1678 1
4895 1678 .9312776
4908 1678 .9508515
4916 1678 1.903726
4921 1678 .9509829
4977 1678 .9587002
4999 1678 .971657
5040 1678 .7676215
5043 1678 .7455109
5061 1678 1
5093 1678 1
5111 1678 1.822613
5120 1678 .8685983
5131 1678 .8512216
5141 1678 .5364297
5218 1678 .9219653
5232 1678 .8533853
5269 1678 .9567934
5294 1678 .7926984
5449 1678 .8908389
5458 1678 .9571603
5469 1678 .9537933
5509 1678 .916475
5541 1678 1.832266
5618 1678 .874073
5622 1678 .9546141
5653 1678 .969707
5759 1678 .9647205
5822 1678 .9136251
5845 1678 .9243472
5886 1678 .9461732
5889 1678 .3445923
5935 1678 .912138
5943 1678 .9066942
5958 1678 .8972579
6050 1678 .9659923
6070 1678 .7052057
6086 1678 1
6095 1678 .8166436
6155 1678 .969019
6160 1678 .7293172
6186 1678 1.719074
6279 1678 .9546645
6358 1678 .7826768
6386 1678 .9199595
6421 1678 4.626255
6471 1678 .8708191
6480 1678 .9419945
6514 1678 .8251148
6551 1678 2
6592 1678 2.945694
6609 1678 2.932301
6611 1678 .9150689
6711 1678 .8703737
6823 1678 .862829
6914 1678 2.874537
6924 1678 .9455066
6938 1678 .9606205
6999 1678 1
7060 1678 .9613141
7069 1678 1.950716
7118 1678 .916991
7161 1678 1.96849
7216 1678 .9011786
7234 1678 .9175152
7286 1678 .6757618
7307 1678 .8970505
7318 1678 .9175518
7319 1678 4.738047
7370 1678 1
7393 1678 .8815108
7414 1678 1
7428 1678 .9442535
7451 1678 1.797357
7641 1678 .9673718
7705 1678 6.602568
7731 1678 .9211528
7746 1678 1.833937
7753 1678 7.562522
7780 1678 .8227038
7804 1678 .748294
7822 1678 .9166254
7848 1678 .7394163
7855 1678 .9726542
7932 1678 .718484
7937 1678 .8410258
7967 1678 .7853178
7968 1678 .9452309
7969 1678 .9656968
8073 1678 1
8084 1678 .920645
8088 1678 .7937947
8099 1678 .9308599
8101 1678 .8812722
8137 1678 .6626134
8142 1678 .9476786
8160 1678 .82763
8252 1678 .9692982
8273 1678 .9215269
8284 1678 2.793628
8316 1678 .896882
8319 1678 1.92519
8335 1678 1.972604
8355 1678 .7997153
8388 1678 1.993587
8460 1678 .8869627
8470 1678 .6137288
8547 1678 1
8622 1678 .1466848
8687 1678 1
8709 1678 .9279733
8722 1678 .9827742
8727 1678 1
8789 1678 .8534872
8836 1678 .7735269
8846 1678 .9131648
8848 1678 .8155642
8853 1678 .7332905
8897 1678 .9342514
8898 1678 6.056636
8928 1678 1
9001 1678 .9263945
9005 1678 .8803352
9122 1678 1.926104
9130 1678 .9322373
9146 1678 3.793192
9170 1678 1.925279
9197 1678 .9203783
9283 1678 .8983129
9320 1678 .9260253
9357 1678 1
9485 1678 1.919477
9491 1678 .9462497
9499 1678 .9902796
9540 1678 .9220834
9565 1678 .924683
9569 1678 2.884943
9577 1678 .9564342
9598 1678 .889641
9682 1678 3.525839
9701 1678 .6701844
9795 1678 1.700567
9797 1678 .6518391
9850 1678 .9508021
9860 1678 4.874341
9875 1678 .92175
9879 1678 1
9982 1678 .7244689
10022 1678 .9202698
10058 1678 .9694961
10062 1678 .9640735
10075 1678 .871334
10076 1678 1
10077 1678 2.896671
10078 1678 .9441724
10115 1678 1
10129 1678 .9441853
10230 1678 .9055327
10232 1678 1.930407
10246 1678 .9723283
10287 1678 1.941069
10313 1678 .8719203
10333 1678 1.868277
10358 1678 .9310203
10360 1678 .9587046
10407 1678 1.924978
10434 1678 13.30061
10435 1678 .9094494
10436 1678 28.27435
10476 1678 2.526915
10498 1678 .7934279
10548 1678 1.68972
10549 1678 .7150385
10563 1678 62.23522
10580 1678 .7793304
10596 1678 .8037676
10663 1678 4.351846
10670 1678 .9145747
10674 1678 2.498028
10698 1678 4.775904
10733 1678 .7650213
10740 1678 .595089
10751 1678 .966237
10777 1678 .937635
10793 1678 6.456773
10796 1678 .9446342
10818 1678 1.624129
10856 1678 .9561518
10864 1678 1.930244
10869 1678 .800468
10886 1678 .715622
10887 1678 .9153827
10888 1678 .8445327
10956 1678 1.904734
10976 1678 1
10984 1678 .8329114
10993 1678 1.894077
11046 1678 2.787372
11074 1678 1
11095 1678 .6599952
11131 1678 .8631224
11141 1678 .9166297
11153 1678 1.751925
11162 1678 1.921792
11190 1678 .744003
11205 1678 .9430909
11209 1678 66.45384
11241 1678 .8238496
11315 1678 .7743955
11358 1678 .7711842
11389 1678 3.865945
11452 1678 1.843275
1 1679 7.6114238
2 1679 8.2138456
6 1679 .7470194
50 1679 48.5049498
54 1679 1.8656859
82 1679 .8893902
84 1679 .4248139
90 1679 .6247659
107 1679 17.2750136
116 1679 1.4018368
117 1679 12.59691
118 1679 18.4519637
119 1679 11.6500782
120 1679 5.4177773
132 1679 1.6929583
135 1679 3.5537573
136 1679 .7680479
138 1679 2.4897685
139 1679 .7492005
141 1679 .5952778
143 1679 .7304717
167 1679 2.5817231
218 1679 .8555557
253 1679 3.1681688
254 1679 .7270988
261 1679 1.3804062
262 1679 47.8187702
263 1679 18.1162615
279 1679 3.5777926
293 1679 .5860878
300 1679 .6730024
311 1679 .628569
353 1679 .7924645
383 1679 .509218
396 1679 .6839489
441 1679 .5604293
475 1679 .6183683
522 1679 1
541 1679 2.4944322
612 1679 3.4667278
652 1679 .5818115
682 1679 1.8219597
755 1679 .7571186
795 1679 1.360884
805 1679 4.4366653
905 1679 2.3450531
1053 1679 .2232609
1070 1679 1
1145 1679 .8490026
1156 1679 .9259586
1175 1679 2.2959217
1285 1679 .5982095
1329 1679 .6120593
1344 1679 .4901618
1360 1679 4.7351457
1362 1679 1.7059967
1417 1679 .8772276
1493 1679 1.5855241
1518 1679 1.1664642
1584 1679 1
1602 1679 .2536966
1644 1679 1.4232935
1675 1679 1.2510411
1678 1679 .7797248
1684 1679 1
1710 1679 1.2612999
1714 1679 2.2686226
1724 1679 1.2425178
1734 1679 .9206801
1757 1679 1
1862 1679 .8761479
1888 1679 .6682875
1891 1679 2.6846159
1894 1679 .6467292
1933 1679 1.3543503
2029 1679 .9106927
2090 1679 .5159007
2102 1679 .7741963
2168 1679 3.5689863
2179 1679 1.5564831
2182 1679 .5812736
2189 1679 .7093572
2284 1679 1
2328 1679 .4819618
2369 1679 2.6340031
2380 1679 .8336263
2383 1679 1.8045284
2453 1679 .9424248
2466 1679 1.3181869
2514 1679 3
2548 1679 1.6033262
2610 1679 .876794
2614 1679 .4692029
2656 1679 .695033
2720 1679 1.6126593
2747 1679 .9014398
2887 1679 .8169653
2994 1679 2.7863561
2997 1679 .4728915
3038 1679 .8401344
3145 1679 .3800174
3209 1679 1.9842693
3212 1679 2.5890015
3259 1679 .7863808
3351 1679 2.574347
3378 1679 .6581899
3388 1679 1.8666056
3397 1679 .6421123
3403 1679 1
3542 1679 .410578
3549 1679 .7081598
3552 1679 .8909398
3612 1679 1
3638 1679 .7186372
3660 1679 1.9366445
3716 1679 .7603842
3733 1679 .6089882
3765 1679 .5690779
3772 1679 .6834147
3799 1679 .619431
3803 1679 .347878
3817 1679 .3758114
3849 1679 .794251
3863 1679 .9043093
3867 1679 .6243271
3921 1679 3.7325363
3943 1679 1.6293454
3967 1679 1
3985 1679 .87617
3988 1679 1.5284393
4055 1679 2.461633
4080 1679 1.787488
4094 1679 .888594
4099 1679 1
4145 1679 1.477607
4167 1679 1.691158
4210 1679 .8500231
4218 1679 2.404963
4251 1679 1.679398
4259 1679 1
4300 1679 1.723319
4336 1679 .1721753
4383 1679 .5176203
4420 1679 .890077
4438 1679 1
4511 1679 .8120748
4540 1679 .8827456
4606 1679 1.608943
4618 1679 .9342492
4633 1679 1.883786
4689 1679 .7693454
4695 1679 2.216232
4700 1679 .4641692
4704 1679 .6594779
4733 1679 .8964155
4783 1679 .3873677
4809 1679 .8308391
4853 1679 1.611603
4980 1679 .8655423
4993 1679 2.484927
5019 1679 1
5034 1679 .8277963
5043 1679 2.450386
5055 1679 .7738633
5136 1679 1
5167 1679 1.191395
5251 1679 1
5276 1679 .672855
5294 1679 1.552296
5296 1679 .6424516
5376 1679 2
5384 1679 1
5411 1679 1
5466 1679 1
5484 1679 .5986444
5491 1679 1
5541 1679 1.637749
5622 1679 .901981
5651 1679 1.836791
5680 1679 2.570506
5746 1679 .7709559
5765 1679 1
5821 1679 1.443909
5822 1679 1.813458
5842 1679 .6086914
6070 1679 .3633394
6078 1679 .8447374
6092 1679 .8650531
6099 1679 .6376146
6180 1679 .8912456
6186 1679 1.39329
6285 1679 .8584708
6417 1679 1.630655
6441 1679 .343977
6592 1679 .8827175
6609 1679 .8537923
6611 1679 .8165761
6616 1679 .679763
6677 1679 .7425175
6699 1679 .3496901
6743 1679 1.934321
6822 1679 8.121272
6914 1679 3.729041
6917 1679 1
6930 1679 .7551481
6961 1679 1.863737
6983 1679 .7485988
7039 1679 .8422685
7047 1679 .8381654
7093 1679 1.73582
7096 1679 .9006644
7209 1679 1
7216 1679 1.786578
7226 1679 .8914894
7281 1679 1
7307 1679 1.777662
7325 1679 .8934251
7326 1679 .8913803
7371 1679 1
7393 1679 1.744102
7451 1679 4.562357
7485 1679 1
7533 1679 .6722827
7593 1679 1
7641 1679 .9295336
7682 1679 3.511185
7698 1679 .3501429
7736 1679 .170924
7738 1679 .7179186
7741 1679 1
7753 1679 21.73583
7777 1679 3.534363
7780 1679 .6170974
7871 1679 .4044487
7932 1679 1.392016
7942 1679 1
7967 1679 .5363556
7969 1679 .9259161
8017 1679 .3554593
8111 1679 .8091531
8137 1679 1.271354
8142 1679 .8870027
8160 1679 2.627736
8170 1679 1
8188 1679 .5774443
8246 1679 1
8275 1679 1.597074
8284 1679 3.554304
8316 1679 1.777298
8322 1679 1
8329 1679 .6198397
8373 1679 .9273009
8382 1679 .6449816
8387 1679 .8274312
8412 1679 .5698493
8413 1679 1
8445 1679 .7281505
8460 1679 .7558759
8493 1679 .2917038
8622 1679 3.678082
8649 1679 .9373056
8700 1679 .7986274
8747 1679 1
8811 1679 .7300446
8812 1679 1
8836 1679 .5108911
8839 1679 .8112299
8841 1679 .7612986
8865 1679 .6641335
8883 1679 .7609212
8897 1679 .8580041
8898 1679 24.96264
8913 1679 1
8975 1679 .8630253
9016 1679 .6998034
9113 1679 .8951931
9122 1679 .8404091
9306 1679 .3354946
9392 1679 1
9397 1679 .4037356
9415 1679 1
9448 1679 .8364753
9468 1679 1
9472 1679 .951758
9569 1679 .751513
9581 1679 1
9598 1679 .7616602
9795 1679 .3533217
9797 1679 1.248085
9860 1679 1.728618
9908 1679 .7051325
9916 1679 1.788695
9954 1679 3.495931
9979 1679 1
10001 1679 .6902828
10022 1679 .8278086
10038 1679 .9127458
10040 1679 1.422822
10077 1679 1.776842
10085 1679 .1867952
10150 1679 1
10170 1679 1.84776
10216 1679 1.498185
10333 1679 1.715521
10350 1679 1
10377 1679 .681731
10393 1679 .8974578
10434 1679 26.48953
10435 1679 1.80444
10436 1679 37.79411
10450 1679 .879738
10476 1679 3.978289
10498 1679 1.553871
10530 1679 1.174786
10540 1679 1.463125
10548 1679 5.329894
10549 1679 .3845751
10563 1679 212.9112
10596 1679 1.576201
10646 1679 .809837
10663 1679 6.600196
10674 1679 3.915902
10698 1679 .5160253
10748 1679 2.32642
10770 1679 1
10780 1679 1
10793 1679 3.826805
10794 1679 .5447028
10818 1679 6.18824
10924 1679 1
10947 1679 2.042013
10993 1679 .7712397
11013 1679 .8634754
11046 1679 4.540793
11068 1679 .9480525
11087 1679 2.22103
11095 1679 6.265699
11098 1679 .5316913
11131 1679 .7043884
11138 1679 .6923347
11141 1679 2.819947
11151 1679 1.654468
11153 1679 .464239
11175 1679 .8260312
11178 1679 .5561403
11190 1679 .447129
11209 1679 144.7027
11236 1679 .7009589
11241 1679 1.619572
11250 1679 3.475442
11334 1679 2.438681
11356 1679 .3492718
11358 1679 1.505832
11379 1679 .4416819
11389 1679 1.710484
11468 1679 .2823303
11480 1679 .6266689
1 1680 14.20905822
2 1680 10.9860428
7 1680 .81864481
50 1680 41.7535835
51 1680 1
84 1680 3.25814306
90 1680 1.51603489
97 1680 .55369811
107 1680 21.7751669
116 1680 1.22850802
117 1680 9.19033876
118 1680 14.42385463
119 1680 7.96914486
120 1680 2.37976204
135 1680 5.42445025
136 1680 1.70083551
138 1680 1.34191948
141 1680 .47800211
143 1680 3.65237094
153 1680 1
167 1680 1.46051958
181 1680 .60831275
194 1680 .52901787
215 1680 .85112982
231 1680 .91712144
253 1680 6.9271303
254 1680 4.64802059
261 1680 1.20086745
262 1680 86.15833919
263 1680 24.99087649
300 1680 .5782488
303 1680 2.75852489
311 1680 1.52094003
328 1680 1.93255059
331 1680 .5899482
344 1680 2.93168356
368 1680 .55791389
383 1680 3.3670049
425 1680 .56446712
441 1680 .4330555
499 1680 .55530385
514 1680 2.85368083
517 1680 .92204392
534 1680 3.78669932
541 1680 4.34793464
551 1680 3.376639
592 1680 1.74747518
612 1680 8.31220228
652 1680 .46063361
682 1680 1.77036922
689 1680 1
691 1680 2.7542415
742 1680 .65107522
795 1680 3.17568838
805 1680 3.27342864
823 1680 1
830 1680 1
848 1680 .65892963
849 1680 1.93817286
889 1680 1.6144687
905 1680 5.15527016
914 1680 1
922 1680 2.66409062
964 1680 .67962205
979 1680 .88407143
1052 1680 1.90647099
1070 1680 1
1078 1680 .58360079
1156 1680 .90450375
1175 1680 5.09190206
1187 1680 .09495882
1188 1680 1.71513837
1195 1680 5.49658489
1214 1680 3.16152907
1304 1680 1
1325 1680 .74613519
1333 1680 2.82603451
1344 1680 .34242674
1359 1680 .39188132
1360 1680 11.36863081
1362 1680 1.62080382
1387 1680 .59835482
1429 1680 1.46759228
1445 1680 .66469282
1493 1680 1.46542199
1507 1680 6.86711662
1518 1680 .92493181
1562 1680 1.78203315
1575 1680 .58615237
1602 1680 .03744137
1603 1680 .70893197
1644 1680 6.25618211
1675 1680 5.03401644
1710 1680 1.04724786
1714 1680 1.05669246
1723 1680 1.71344079
1724 1680 7.02302328
1727 1680 .58592047
1730 1680 .87678583
1814 1680 .53328666
1825 1680 .4212722
1883 1680 .90598764
1902 1680 1
1933 1680 3.16726136
2013 1680 .68869503
2037 1680 1.91211724
2038 1680 .8662366
2056 1680 1
2061 1680 .77334826
2093 1680 1.71602043
2102 1680 2.70876552
2104 1680 2
2114 1680 1.8002992
2168 1680 3.44409216
2179 1680 3.42796589
2260 1680 1.78682546
2261 1680 .795646
2311 1680 1.7278712
2314 1680 .56513743
2328 1680 2.3318507
2332 1680 .71658983
2363 1680 .78438366
2369 1680 5.5279487
2380 1680 2.78541642
2383 1680 .74788694
2459 1680 1
2466 1680 .1206189
2473 1680 3.46286085
2484 1680 .86292937
2493 1680 1
2514 1680 1
2548 1680 .48838266
2549 1680 .80401127
2561 1680 .69326696
2581 1680 .78941094
2601 1680 2
2609 1680 1
2634 1680 .74788458
2656 1680 .60666316
2661 1680 1
2664 1680 1.23597864
2732 1680 .80020382
2741 1680 .69915
2759 1680 .76415994
2780 1680 1.70409874
2815 1680 .80495644
2870 1680 1
2887 1680 .76392756
2924 1680 1
2943 1680 1
2951 1680 .97329066
2997 1680 2.32015213
2998 1680 .39794852
3012 1680 .87758562
3038 1680 1.79381043
3068 1680 .85411445
3112 1680 1
3119 1680 2.61684104
3130 1680 .63920405
3145 1680 1.20036601
3170 1680 1
3209 1680 6.6899425
3251 1680 .63299397
3293 1680 .74977141
3295 1680 4.83854389
3312 1680 .56545031
3315 1680 .74397131
3333 1680 1
3351 1680 2.45100623
3374 1680 1.69233628
3375 1680 .18221785
3376 1680 .812135
3377 1680 .7372621
3404 1680 1
3426 1680 1.47671432
3428 1680 .62129312
3470 1680 .80728932
3504 1680 2.79605423
3510 1680 2.82505693
3538 1680 .63634563
3542 1680 .23978206
3549 1680 .62359365
3554 1680 2
3580 1680 1.75753728
3593 1680 .83712041
3612 1680 1
3636 1680 .5492266
3638 1680 .63710718
3660 1680 1.91828607
3676 1680 .87902777
3765 1680 2.44421022
3772 1680 .59167827
3806 1680 .8263696
3812 1680 .7773314
3863 1680 1.87658117
3867 1680 .51546894
3869 1680 2
3896 1680 1
3920 1680 .68095399
3943 1680 4.52194137
3950 1680 .79150016
3954 1680 .82230253
3974 1680 .4394259
3982 1680 .33781158
4040 1680 1
4055 1680 .3056309
4059 1680 1
4090 1680 1.805607
4094 1680 .856312
4099 1680 1
4103 1680 1.917587
4129 1680 .9050327
4145 1680 3.326234
4157 1680 .9037995
4166 1680 .8791717
4208 1680 1
4218 1680 1.23254
4252 1680 1
4274 1680 1
4280 1680 1.740594
4300 1680 1.643146
4321 1680 1
4331 1680 .9282063
4340 1680 1
4443 1680 .7657701
4445 1680 1.652918
4484 1680 2
4506 1680 .8264773
4512 1680 .7555629
4515 1680 2.858977
4528 1680 2.811448
4533 1680 2
4606 1680 3.495627
4618 1680 .9151966
4633 1680 1.850111
4635 1680 1
4657 1680 .7434833
4664 1680 1
4695 1680 .9891202
4704 1680 1.560805
4726 1680 1.90393
4780 1680 .8969459
4792 1680 1
4809 1680 .7818215
4813 1680 .7195129
4866 1680 1.552951
4894 1680 .8755218
4906 1680 1.806307
4916 1680 .7318304
4921 1680 1.863464
4930 1680 1.758737
4964 1680 .7186374
4971 1680 .2898282
4973 1680 1
4977 1680 1.88496
4993 1680 .3356746
5004 1680 1.906191
5034 1680 1.777897
5043 1680 .2911246
5055 1680 .708336
5108 1680 .8769687
5167 1680 1.957087
5180 1680 .7539485
5218 1680 .7826356
5232 1680 .5916072
5238 1680 1.598985
5251 1680 1
5253 1680 1
5255 1680 .7922041
5269 1680 .8796486
5271 1680 1
5294 1680 3.422565
5296 1680 .5388453
5328 1680 1
5373 1680 .9080575
5401 1680 1.909226
5442 1680 .8820473
5449 1680 2.695934
5480 1680 1
5482 1680 .7540233
5484 1680 1.482344
5509 1680 3.767342
5541 1680 1.532779
5628 1680 1
5630 1680 2.664635
5637 1680 .7526591
5650 1680 .8686837
5669 1680 .7200654
5698 1680 1.484639
5821 1680 6.282771
5822 1680 2.759404
5823 1680 .8592725
5845 1680 1.78927
5936 1680 .6467405
5943 1680 1.740098
5949 1680 .6570829
5958 1680 .7138137
5975 1680 .3829993
6003 1680 .7517943
6025 1680 1
6051 1680 1
6056 1680 1
6070 1680 1.178855
6095 1680 1.489264
6099 1680 .5326067
6154 1680 1
6155 1680 .9137029
6186 1680 7.217485
6193 1680 1.614432
6272 1680 .7218638
6279 1680 .8737188
6285 1680 .8174601
6390 1680 1.603844
6401 1680 1.507657
6421 1680 6.95894
6423 1680 1
6514 1680 1.51286
6559 1680 .8738085
6562 1680 1.728009
6592 1680 .8487327
6611 1680 2.763426
6649 1680 .2074165
6699 1680 .1612507
6716 1680 .9294605
6732 1680 .7278913
6743 1680 5.62552
6757 1680 .3092745
6781 1680 1
6822 1680 3.866644
6830 1680 .8370706
6843 1680 .7897204
6885 1680 1.412816
6914 1680 .6505258
6917 1680 1
6924 1680 1.84821
6930 1680 .6841978
6933 1680 .8120484
6938 1680 .890309
6964 1680 .8984124
6976 1680 .6283787
7015 1680 .7896722
7037 1680 1
7047 1680 .7912708
7048 1680 .6990551
7093 1680 3.659269
7169 1680 1.612052
7214 1680 .3309277
7246 1680 .5868154
7252 1680 1.703643
7286 1680 .09683976
7307 1680 .7132359
7319 1680 3.270334
7321 1680 .6372919
7325 1680 1.862543
7356 1680 .6821353
7375 1680 1
7393 1680 1.66995
7448 1680 3.266061
7451 1680 4.435542
7468 1680 .4668654
7503 1680 1
7514 1680 .8037876
7539 1680 .895559
7557 1680 .9369487
7587 1680 .7023621
7641 1680 1.909115
7682 1680 2.369542
7686 1680 .7163835
7705 1680 1.892959
7719 1680 3.877886
7726 1680 .5623348
7731 1680 1.780372
7736 1680 2.930684
7746 1680 .537434
7753 1680 40.21044
7775 1680 .8351548
7777 1680 .3994366
7780 1680 .5061443
7804 1680 4.298877
7822 1680 .7677613
7830 1680 .7247193
7864 1680 .6022379
7868 1680 .9561846
7871 1680 4.231877
7901 1680 .357274
7932 1680 5.215842
7939 1680 2.844956
7962 1680 1.863332
7967 1680 1.402006
7968 1680 .8474416
8042 1680 1
8084 1680 .7789579
8088 1680 .4256184
8099 1680 1.807411
8137 1680 7.060215
8151 1680 1
8160 1680 4.519866
8179 1680 .4375395
8189 1680 1.816807
8208 1680 .850255
8213 1680 1.533586
8220 1680 .8849301
8231 1680 .2035745
8284 1680 3.425155
8297 1680 .8871853
8301 1680 .8150988
8310 1680 1.797114
8316 1680 1.712766
8319 1680 1.791618
8329 1680 1.509681
8335 1680 .9236893
8373 1680 5.616467
8377 1680 .887961
8387 1680 .7774262
8388 1680 2.982137
8398 1680 1.654652
8444 1680 .5000263
8445 1680 .6493771
8457 1680 1
8460 1680 1.685136
8493 1680 .08646183
8500 1680 1
8532 1680 .7100968
8553 1680 1
8595 1680 .5784737
8604 1680 .7649257
8622 1680 20.26665
8629 1680 2.681616
8681 1680 1
8685 1680 1.86155
8722 1680 .9520177
8781 1680 1.646781
8789 1680 7.591891
8811 1680 .65182
8816 1680 1
8836 1680 .3691628
8839 1680 .7565302
8848 1680 .486257
8856 1680 .6287404
8876 1680 .8386194
8882 1680 .8564536
8883 1680 1.691644
8897 1680 .8168582
8898 1680 22.37227
8910 1680 .6276694
9122 1680 4.794165
9141 1680 .7993348
9146 1680 .4239395
9170 1680 .7918656
9202 1680 1
9255 1680 .8967949
9260 1680 1.892627
9306 1680 .1429419
9402 1680 1.79963
9413 1680 .7564981
9460 1680 .5109164
9472 1680 .937779
9485 1680 1.775705
9499 1680 .9729241
9502 1680 1.749478
9503 1680 .5172481
9537 1680 .8542076
9540 1680 .7829645
9560 1680 .6568562
9565 1680 2.790206
9566 1680 1.467708
9583 1680 1
9632 1680 .4366176
9639 1680 .6681225
9682 1680 .6792323
9719 1680 1
9795 1680 1.165935
9797 1680 .03020356
9801 1680 1.576508
9806 1680 2.716022
9860 1680 5.64998
9875 1680 .7820358
9883 1680 .782416
9916 1680 .7274654
9930 1680 1.789702
9975 1680 .680321
9991 1680 1.304585
10040 1680 1.255574
10058 1680 .915032
10062 1680 .8999273
10077 1680 3.712178
10085 1680 1.951154
10129 1680 1.844529
10154 1680 .582192
10162 1680 .820252
10170 1680 .9343403
10215 1680 .7010364
10216 1680 .3527754
10218 1680 1.848398
10228 1680 .6767666
10232 1680 .8061504
10262 1680 .510924
10313 1680 .6432359
10358 1680 2.807858
10361 1680 .7260383
10364 1680 .7561065
10375 1680 1
10390 1680 .7415901
10404 1680 1
10407 1680 5.791027
10410 1680 .8946508
10418 1680 .7558619
10422 1680 .1908445
10429 1680 1.786329
10434 1680 27.05185
10435 1680 2.747773
10436 1680 66.83677
10445 1680 5.699947
10469 1680 .3283189
10476 1680 3.68223
10498 1680 1.424597
10528 1680 .5431562
10530 1680 3.935665
10540 1680 1.307556
10548 1680 6.135719
10549 1680 2.206244
10563 1680 129.8004
10589 1680 .7575877
10624 1680 1.919117
10631 1680 .8109431
10646 1680 .7547338
10663 1680 7.194577
10670 1680 .7620493
10674 1680 10.60176
10697 1680 .8568128
10698 1680 2.375785
10699 1680 1
10701 1680 1
10728 1680 1.90322
10736 1680 4.669772
10740 1680 1.872127
10745 1680 1.410385
10748 1680 5.131238
10768 1680 .4014452
10793 1680 17.48685
10794 1680 1.412772
10818 1680 .9530175
10821 1680 .9424828
10839 1680 .5169971
10863 1680 .9343485
10864 1680 .8056956
10869 1680 4.444207
10887 1680 2.7643
10888 1680 .5669483
10937 1680 1.398094
10947 1680 .7644181
10956 1680 .7346369
10963 1680 .9379916
10981 1680 1
10984 1680 3.534577
10989 1680 1
10993 1680 .7049522
11001 1680 .632404
11013 1680 .8239148
11046 1680 8.407729
11064 1680 4.192308
11068 1680 .9329997
11084 1680 1
11087 1680 .9953091
11092 1680 .3634581
11095 1680 6.052922
11105 1680 .6990452
11131 1680 5.61873
11141 1680 .7677734
11146 1680 .5703386
11151 1680 .5543433
11153 1680 .3089924
11162 1680 .7821537
11209 1680 156.9803
11210 1680 .901067
11232 1680 .6623838
11236 1680 .6143063
11241 1680 2.509336
11250 1680 1.323442
11276 1680 .3454247
11277 1680 .8900198
11315 1680 2.371582
11334 1680 1.276028
11356 1680 1.160711
11358 1680 7.362637
11379 1680 .2798989
11382 1680 .08251778
11389 1680 1.626592
11418 1680 1.738368
11452 1680 .563445
11468 1680 7.074372
2 1681 .9141371
4 1681 7.5797807
9 1681 1.9518242
23 1681 1.9556614
51 1681 1
53 1681 .949076
72 1681 22.2860735
82 1681 .9261042
100 1681 .9902908
107 1681 5.7225727
143 1681 .5260757
186 1681 .9911135
194 1681 .9544505
224 1681 4
246 1681 .9437356
247 1681 1
261 1681 .1199894
292 1681 .9820974
296 1681 .8827661
300 1681 3.8468329
302 1681 .911095
311 1681 .7992808
322 1681 1.989372
331 1681 2.9558217
395 1681 2
421 1681 1.9447836
507 1681 1
517 1681 1.9834745
520 1681 .9645062
530 1681 1
584 1681 .944734
612 1681 1.0670617
652 1681 .2597128
683 1681 .3708818
745 1681 .8475537
777 1681 1
823 1681 1
846 1681 1
849 1681 .9834554
893 1681 .9664219
905 1681 .604508
973 1681 1
1029 1681 .9738823
1033 1681 1
1061 1681 .9613678
1093 1681 .9569914
1094 1681 .9775291
1107 1681 .9451259
1114 1681 1
1145 1681 .9674328
1188 1681 .9131512
1214 1681 23.676081
1304 1681 1
1329 1681 .4832974
1359 1681 1.3353754
1372 1681 .9147589
1417 1681 .9514529
1429 1681 .9788917
1507 1681 .3668229
1562 1681 .9796438
1602 1681 1.3912924
1629 1681 .8133384
1644 1681 .24591
1714 1681 .4207509
1717 1681 .9633956
1724 1681 .5355002
1778 1681 1
1797 1681 .9580415
1802 1681 .9860968
1825 1681 .842421
1847 1681 .9914787
1862 1681 .9178936
1877 1681 1
1919 1681 1
1933 1681 1.6609752
2056 1681 1
2060 1681 .9749265
2114 1681 .9679867
2155 1681 .9373391
2162 1681 .9267973
2168 1681 1.750666
2179 1681 1.7036385
2260 1681 4.9358276
2311 1681 1.9196811
2321 1681 1
2369 1681 .7934175
2401 1681 1.9798226
2434 1681 1
2436 1681 .9513748
2445 1681 .9635099
2514 1681 1
2548 1681 .7491679
2653 1681 .8152385
2663 1681 1
2670 1681 .9319316
2678 1681 1
2746 1681 .9757369
2748 1681 1
2760 1681 1.9786669
2901 1681 1.9619254
2904 1681 .9515622
2911 1681 1
2940 1681 .9943487
2942 1681 4.9690814
2959 1681 .9844739
2993 1681 2.9633534
3098 1681 3.9505273
3119 1681 .8888141
3174 1681 .9932878
3189 1681 1
3229 1681 2.9844293
3244 1681 1.9817534
3259 1681 .9471822
3268 1681 1
3282 1681 1
3286 1681 .9523604
3295 1681 4.9449149
3315 1681 .8543755
3356 1681 .8724228
3358 1681 1
3376 1681 .6454845
3380 1681 1
3445 1681 1
3580 1681 .7619641
3597 1681 .8703319
3638 1681 .8390982
3660 1681 .8929889
3703 1681 1
3765 1681 1.7021714
3863 1681 1.9682279
3921 1681 .8599427
3927 1681 .9808567
3969 1681 1
3974 1681 .6866952
4023 1681 1.9777112
4053 1681 .9796959
4062 1681 3.97997
4080 1681 .4686603
4297 1681 1
4316 1681 .9905013
4317 1681 .9828689
4335 1681 1
4428 1681 .972593
4443 1681 .9657018
4480 1681 .9545997
4493 1681 1
4506 1681 .9600392
4516 1681 1
4529 1681 1
4588 1681 .8752016
4602 1681 .9511833
4618 1681 .987595
4633 1681 .9160441
4666 1681 .9689144
4695 1681 1.485836
4704 1681 10.84137
4734 1681 .9396579
4747 1681 .9459021
4751 1681 1.622662
4784 1681 1.982833
4789 1681 2.881077
4807 1681 .9896464
4834 1681 .9093338
4894 1681 .9666108
4906 1681 .7492843
4918 1681 .9057056
4967 1681 .9736854
5004 1681 .9804915
5021 1681 1.988624
5055 1681 1.908679
5071 1681 2.978054
5079 1681 1
5080 1681 .8813761
5090 1681 .9623533
5120 1681 .8448293
5167 1681 .4344205
5252 1681 1.964162
5255 1681 .9752595
5260 1681 1
5295 1681 .9233734
5296 1681 .6026062
5383 1681 1.994068
5401 1681 .9872788
5449 1681 2.932233
5458 1681 2.968898
5469 1681 1.99459
5476 1681 1
5478 1681 1
5484 1681 1.728967
5489 1681 1.963057
5505 1681 .9859344
5509 1681 .9554009
5541 1681 .7902816
5618 1681 .9250191
5622 1681 .9773858
5650 1681 .9612739
5653 1681 .9835471
5690 1681 2.955033
5759 1681 .9719906
5801 1681 .8654437
5811 1681 .9910919
5845 1681 11.97785
5886 1681 6.979335
5887 1681 .9934391
5896 1681 .9471746
5906 1681 1.961839
5934 1681 .7524303
5943 1681 1.931007
5949 1681 .9422327
5957 1681 .9428263
5963 1681 1
6078 1681 .9168679
6082 1681 1
6192 1681 .9735495
6279 1681 .978163
6285 1681 .9386386
6300 1681 2.928108
6358 1681 .8607607
6387 1681 .9879803
6435 1681 .8221741
6537 1681 .9772105
6554 1681 .9163488
6559 1681 .9824614
6566 1681 1
6592 1681 1.95175
6611 1681 2.927688
6661 1681 1
6822 1681 1.509528
6847 1681 1
6914 1681 4.8794
6919 1681 .9500453
6930 1681 .8903102
6961 1681 .9524732
6977 1681 6
7000 1681 .9904637
7043 1681 .987032
7096 1681 .9798656
7169 1681 .8909005
7202 1681 1
7243 1681 .9203097
7286 1681 .3959316
7307 1681 .6179428
7332 1681 1.984371
7356 1681 2.988799
7398 1681 .9453039
7428 1681 .8621655
7478 1681 .9763433
7486 1681 .8926275
7539 1681 .9828756
7588 1681 .9618294
7641 1681 2.986121
7692 1681 .8275348
7705 1681 11.5754
7719 1681 .9657276
7723 1681 .9141068999999999
7736 1681 1.637964
7746 1681 .5451223
7771 1681 1
7791 1681 1.873224
7842 1681 .8196854
7864 1681 .9298965
7880 1681 .6247377
7901 1681 .9226452
7939 1681 .9545554
7946 1681 .7476838
7961 1681 3
7968 1681 .9747412
7994 1681 .913245
8099 1681 .8977723
8102 1681 .9525588
8137 1681 .5640435
8157 1681 .9299647
8159 1681 .8665191
8236 1681 4.905596
8284 1681 1.317379
8301 1681 .9577266
8348 1681 .8665023
8355 1681 .9356725
8360 1681 1.953199
8373 1681 1.062293
8388 1681 .9729935
8398 1681 1.91049
8434 1681 .7791028
8494 1681 .9898784
8553 1681 1
8629 1681 .848616
8664 1681 .7075353
8685 1681 1.973211
8700 1681 .6017612
8722 1681 1.992973
8789 1681 13.8536
8839 1681 1.905149
8846 1681 .9721426
8898 1681 2.960226
9113 1681 .9650416
9124 1681 1
9139 1681 1
9146 1681 12.83289
9170 1681 .8281426
9175 1681 .9909661
9209 1681 1.841746
9236 1681 .9902491
9260 1681 .9368563
9274 1681 2.988943
9308 1681 1
9309 1681 .7060263
9315 1681 .9320721
9348 1681 1.806402
9401 1681 1.987911
9517 1681 1
9559 1681 .9893223
9565 1681 1.953859
9600 1681 1.994335
9613 1681 .9691023
9615 1681 1
9745 1681 1.77251
9806 1681 .7702122
9837 1681 .9192261
9861 1681 .9438197
9886 1681 1
9915 1681 1
9942 1681 .9696128
9954 1681 1.491481
9979 1681 1
10028 1681 1
10040 1681 .6042538
10147 1681 1
10148 1681 .7554834
10154 1681 .9513151
10170 1681 8.375022
10234 1681 .9606139
10239 1681 1.967942
10246 1681 .9850281
10287 1681 .7457639
10317 1681 1
10333 1681 1.843478
10358 1681 .9476784
10362 1681 1.979552
10407 1681 6.932702
10422 1681 .9520829
10434 1681 9.350522
10437 1681 1
10445 1681 10.8832
10459 1681 2
10549 1681 1.691033
10580 1681 1.850761
10593 1681 1
10596 1681 .6578151
10663 1681 1.090953
10698 1681 .2451531
10728 1681 .9705801
10745 1681 .9479065
10793 1681 .3806448
10796 1681 .9491752
10816 1681 .9305614
10850 1681 .6409554
10863 1681 1.989318
10869 1681 .6915135
10951 1681 .9147392
10963 1681 .9852854
10981 1681 1
10984 1681 .62354
11070 1681 1
11100 1681 1.662042
11131 1681 1.523794
11140 1681 1
11155 1681 1
11162 1681 .9292686
11189 1681 1
11219 1681 .4337536
11334 1681 .7022833
11356 1681 .1279123
11452 1681 .0360946
11490 1681 1
1 1682 4.25358927
4 1682 26.06773274
5 1682 .54482357
9 1682 4.89312075
15 1682 .89371199
23 1682 7.90163357
33 1682 .81716677
59 1682 .91616522
64 1682 .7906509
70 1682 1.94734258
72 1682 36.76055843
86 1682 1
88 1682 .81917787
97 1682 1.83481574
100 1682 .97845979
107 1682 2.94746877
116 1682 1.40177126
127 1682 .54670774
138 1682 .038428
141 1682 1.5295773
142 1682 1.79051395
143 1682 1.94858677
154 1682 .93315421
156 1682 1
172 1682 2
186 1682 .98028512
194 1682 3.89894722
215 1682 1.93537539
218 1682 2.83547526
231 1682 .9488877
240 1682 .93283004
243 1682 .95937077
247 1682 1
248 1682 1
250 1682 1
251 1682 .92893786
261 1682 3.04767389
262 1682 17.20129722
290 1682 1
295 1682 1.82047039
296 1682 .73991362
300 1682 6.66019487
302 1682 2.80276198
303 1682 1.79326791
311 1682 1.55469936
322 1682 1.97642142
323 1682 .71540281
331 1682 1.90198934
344 1682 3.96288356
351 1682 .8620441
383 1682 1.95224626
395 1682 2
403 1682 .87172995
405 1682 .83504247
415 1682 .90788813
421 1682 2.87750092
429 1682 1.97272118
431 1682 1
475 1682 .65635161
500 1682 .93598549
514 1682 .54095978
517 1682 2.96333779
523 1682 1
529 1682 1
534 1682 .55331773
536 1682 .51119069
546 1682 1
562 1682 .7097721
591 1682 .96138938
609 1682 1
612 1682 9.93025223
623 1682 .97271733
655 1682 .824054
662 1682 1.90501879
691 1682 .60799708
714 1682 1
721 1682 1
724 1682 2
742 1682 1.68941707
745 1682 .6617939
749 1682 1
756 1682 .71284053
776 1682 .95005883
782 1682 .85031003
795 1682 .15332233
821 1682 1
822 1682 1
841 1682 1.90289271
849 1682 5.96329543
878 1682 .56801344
889 1682 .85181249
905 1682 .12259091
911 1682 1
922 1682 2.78953278
927 1682 .89652148
952 1682 .62088151
963 1682 .94657387
967 1682 1
1029 1682 1.94205724
1033 1682 1
1060 1682 1.9689348
1061 1682 2.91429347
1078 1682 1.65776686
1093 1682 1.90458421
1094 1682 1.95014762
1095 1682 3.92204399
1145 1682 4.92774874
1188 1682 1.80732377
1207 1682 2
1214 1682 47.28137732
1215 1682 .93743984
1272 1682 1
1286 1682 .6406648
1304 1682 1
1313 1682 .84291424
1333 1682 .79377334
1360 1682 6.63975704
1365 1682 1.97744671
1372 1682 3.81089052
1380 1682 1.85328106
1419 1682 1
1429 1682 .95317061
1436 1682 1.96333396
1493 1682 .37762377
1497 1682 2
1499 1682 .58103887
1518 1682 2.77434376
1546 1682 1
1562 1682 .95483935
1589 1682 3
1608 1682 .79131666
1629 1682 2.58588636
1644 1682 2.32703189
1659 1682 1
1677 1682 .64470821
1682 1682 2.90602334
1690 1682 .83918662
1710 1682 1.00273927
1717 1682 1.9187921
1730 1682 .96418007
1753 1682 .87422873
1757 1682 1
1787 1682 .98271881
1797 1682 4.90691393
1802 1682 .96915539
1803 1682 .96494508
1811 1682 1
1825 1682 .65040682
1839 1682 1.81028608
1847 1682 1.98109522
1853 1682 1.96568473
1854 1682 .85917264
1890 1682 .71110308
1894 1682 1.56383649
1919 1682 2
1933 1682 3.24786483
1981 1682 .97245657
1982 1682 1
2029 1682 1.92247047
2038 1682 1.58544561
2040 1682 .89632919
2054 1682 .57298278
2060 1682 .94437383
2061 1682 1.64195181
2098 1682 1
2110 1682 1
2114 1682 1.92897757
2117 1682 1
2119 1682 2.8580454
2170 1682 3.94656718
2180 1682 .9457978
2182 1682 .3967444
2202 1682 .95256882
2222 1682 .93740593
2231 1682 1
2259 1682 2
2260 1682 3.85763182
2261 1682 1.90268161
2270 1682 .97401829
2288 1682 .97486786
2291 1682 1.9380603
2311 1682 10.82181047
2315 1682 1
2322 1682 1.92406279
2328 1682 1.49032655
2369 1682 .54169151
2380 1682 .85160305
2401 1682 1.95523593
2434 1682 1
2459 1682 1
2460 1682 .91360067
2473 1682 2.44240593
2477 1682 1
2494 1682 4.83995562
2523 1682 .87148285
2548 1682 1.44352255
2556 1682 1
2562 1682 1
2614 1682 .86567451
2670 1682 .84898859
2672 1682 .88838626
2676 1682 .78663744
2718 1682 2.79742956
2726 1682 1
2748 1682 4
2760 1682 .95267192
2765 1682 .94213584
2770 1682 .67455766
2776 1682 1.94963801
2825 1682 .75599611
2898 1682 1
2901 1682 8.91553049
2904 1682 19.89253951
2917 1682 .35073611
2928 1682 1.87891863
2929 1682 1.91123595
2940 1682 2.98746244
2942 1682 1.93140632
2959 1682 11.9655549
2988 1682 1.97802221
2993 1682 4.91869867
2994 1682 .78820429
2997 1682 2.18039428
3012 1682 3.96166896
3019 1682 .86670021
3076 1682 .72726992
3094 1682 1
3096 1682 1
3098 1682 2.89024361
3118 1682 2.92455715
3119 1682 16.75333129
3170 1682 2
3174 1682 3.98510888
3183 1682 1.88697915
3199 1682 .77136316
3212 1682 .41648748
3229 1682 .96545611
3236 1682 .94590462
3244 1682 .95951944
3255 1682 2.92881749
3258 1682 1
3259 1682 .88282233
3265 1682 3
3268 1682 1
3287 1682 1
3295 1682 11.87779223
3315 1682 .67692821
3325 1682 1
3327 1682 .54207242
3336 1682 .97962792
3343 1682 1
3350 1682 4.94187585
3371 1682 .91109745
3374 1682 .88776047
3376 1682 1.21349824
3377 1682 1.07172425
3380 1682 2
3411 1682 .9289347
3417 1682 .96048796
3430 1682 .39755667
3438 1682 .19741669
3441 1682 5.83330124
3444 1682 .83437529
3445 1682 1
3447 1682 1
3470 1682 2.85713704
3510 1682 3.89599586
3538 1682 2.79943396
3549 1682 .41852006
3580 1682 .47191132
3593 1682 .57657382
3656 1682 2.98345211
3660 1682 2.76259304
3667 1682 1
3754 1682 .18433838
3765 1682 .33925965
3778 1682 3
3863 1682 2.92951267
3867 1682 .63666383
3870 1682 1
3879 1682 1
3914 1682 1
3921 1682 2.6892793
3927 1682 .95753002
3932 1682 .97451171
3937 1682 .78475779
3950 1682 .43009654
3975 1682 1
3997 1682 .83126139
4023 1682 .95055169
4040 1682 2
4044 1682 .3409665
4045 1682 1
4055 1682 .2206678
4062 1682 2.955564
4074 1682 2
4080 1682 2.821209
4083 1682 .9301238
4094 1682 .8285065
4133 1682 2.967385
4145 1682 .08656286
4163 1682 .808167
4166 1682 3.922422
4167 1682 .7100262
4198 1682 2.980067
4201 1682 1
4221 1682 .8773013
4229 1682 .9422728
4251 1682 .6185178
4256 1682 .8423829
4280 1682 .8515447
4287 1682 1
4300 1682 1.068088
4317 1682 1.961994
4331 1682 1.962269
4346 1682 1
4351 1682 1.713802
4359 1682 1
4383 1682 .3321678
4428 1682 3.939197
4430 1682 .945306
4433 1682 .957306
4438 1682 1
4443 1682 2.923909
4448 1682 1.854793
4493 1682 1
4506 1682 5.911346
4507 1682 1.854704
4515 1682 .9626139
4521 1682 .9384925
4524 1682 1
4525 1682 .9529955
4533 1682 1
4551 1682 .6988293
4565 1682 1
4593 1682 .918402
4601 1682 .8947192
4618 1682 1.972479
4641 1682 .9842976
4643 1682 1
4657 1682 1.755913
4703 1682 1
4704 1682 6.648078
4742 1682 1
4771 1682 1
4780 1682 .8809541
4784 1682 2.961914
4788 1682 3.872714
4789 1682 13.73617
4823 1682 1
4834 1682 .7988547
4875 1682 1
4892 1682 1
4902 1682 .9265756
4906 1682 .4437808
4916 1682 .1749389
4917 1682 .653312
4918 1682 .7908054
4958 1682 .797041
4959 1682 1
4967 1682 .9416203
4977 1682 .9382611
4993 1682 .3258325
5004 1682 .9567198
5007 1682 2
5021 1682 .9747628
5039 1682 1
5049 1682 3
5054 1682 1
5055 1682 1.797402
5071 1682 .9513127
5078 1682 1
5080 1682 2.73683
5090 1682 1.91648
5102 1682 1.977923
5120 1682 .6557499
5165 1682 .4469279
5180 1682 .7799452
5209 1682 1
5252 1682 .9204933
5255 1682 1.945113
5269 1682 3.929308
5285 1682 .02132907
5306 1682 1
5339 1682 .8108736
5376 1682 2
5383 1682 1.98684
5449 1682 .8496569
5452 1682 2
5457 1682 .7732434
5458 1682 11.931
5469 1682 2.987999
5484 1682 .3987057
5489 1682 7.918042
5509 1682 4.901056
5541 1682 .5347343
5561 1682 1
5618 1682 1.833653
5622 1682 .9498298
5629 1682 1.981711
5636 1682 .7425069
5637 1682 .3792477
5641 1682 1
5656 1682 .9346632
5657 1682 .9375147
5668 1682 .5374756
5690 1682 7.90024
5759 1682 .9378604
5768 1682 1
5786 1682 1.701382
5801 1682 .7014834
5802 1682 .6341246
5811 1682 .9802372
5822 1682 .3459955
5845 1682 2.950864
5886 1682 5.954154
5887 1682 3.985445
5896 1682 11.88281
5906 1682 4.915339
5943 1682 3.846937
5949 1682 2.871842
6003 1682 .8931923
6004 1682 .5959463
6038 1682 .8649325
6050 1682 1.971642
6063 1682 .8635327
6070 1682 1.96009
6086 1682 1
6099 1682 .5456201
6106 1682 .6159006
6107 1682 .4164077
6126 1682 1
6127 1682 .8451737
6186 1682 .02313581
6193 1682 .8373509
6278 1682 1.965818
6279 1682 2.951554
6285 1682 .8638682
6294 1682 2
6298 1682 .956917
6300 1682 3.840506
6313 1682 .4289515
6314 1682 1.958491
6327 1682 1
6338 1682 1
6344 1682 1
6358 1682 2.691094
6370 1682 .9752376
6387 1682 1.973334
6399 1682 .8012417
6469 1682 .8419778
6471 1682 .1030979
6505 1682 2
6510 1682 .2123399
6514 1682 .5978642
6522 1682 2
6540 1682 .5687271
6549 1682 1.941716
6551 1682 1
6559 1682 2.96109
6562 1682 1.698873
6592 1682 1.892956
6609 1682 .9082712
6611 1682 3.839575
6615 1682 1.708011
6620 1682 .8377866
6660 1682 .9530591
6664 1682 1
6699 1682 .9240625
6712 1682 2.6291
6716 1682 .9655594
6726 1682 1.840365
6727 1682 .707959
6744 1682 .7950195
6758 1682 .9012611
6784 1682 .9524225
6789 1682 1.950906
6822 1682 3.911875
6825 1682 .7375002
6835 1682 1.316471
6851 1682 1.907561
6854 1682 .903506
6862 1682 .9357773
6914 1682 2.732445
6961 1682 1.894561
6977 1682 2
6979 1682 .7610732
6980 1682 1
6984 1682 .3075555
6989 1682 .8572981
7000 1682 6.978843
7035 1682 .7201385
7036 1682 2
7042 1682 .9033569
7043 1682 .9712301
7047 1682 .9766893
7069 1682 .8869608
7076 1682 1
7181 1682 .8773258
7186 1682 1.903262
7214 1682 .2273851
7216 1682 2.792843
7230 1682 1.881249
7246 1682 .8814971
7252 1682 .7618024
7273 1682 1
7277 1682 1
7286 1682 .6598588
7307 1682 .1523963
7311 1682 .5169213
7318 1682 1.576648
7319 1682 2.227345
7324 1682 1.28842
7332 1682 1.965327
7356 1682 1.97515
7384 1682 1.882891
7393 1682 1.531526
7414 1682 2
7417 1682 1
7421 1682 1.965247
7436 1682 1
7451 1682 1.664826
7489 1682 .7459309
7506 1682 .8341402
7520 1682 .9397173
7555 1682 .9124043
7557 1682 .973814
7587 1682 2.75031
7597 1682 7.927458
7598 1682 1
7641 1682 2.96921
7684 1682 1
7705 1682 42.05802
7719 1682 3.923966
7723 1682 .8094439
7725 1682 .9306059
7736 1682 2.196814
7775 1682 .9183681
7777 1682 .3210343
7791 1682 1.718744
7837 1682 1
7847 1682 1
7864 1682 2.844474
7868 1682 1.978443
7880 1682 .1674709
7883 1682 .9686756
7885 1682 1
7906 1682 1
7932 1682 2.095938
7937 1682 1.561279
7939 1682 .8991799
7943 1682 .84533
7946 1682 .44023
7950 1682 1.832625
7955 1682 1
7961 1682 2
7962 1682 .5784189
7968 1682 1.943963
7993 1682 .9653828
7994 1682 .8075317
8031 1682 .9485312
8035 1682 1
8046 1682 1
8099 1682 .7732052
8102 1682 2.894751
8111 1682 1.783008
8121 1682 1.898393
8123 1682 .5096238
8137 1682 1.032819
8157 1682 4.844625
8158 1682 .8163497
8175 1682 .8278118
8183 1682 1.947601
8188 1682 .555106
8189 1682 .8165971
8191 1682 .7377496
8210 1682 1
8213 1682 .587366
8236 1682 13.79056
8243 1682 .8595225
8252 1682 1.929098
8275 1682 .4442287
8303 1682 .9396951
8310 1682 .3061852
8316 1682 1.721016
8319 1682 5.643043
8335 1682 .9746476
8360 1682 .8961697
8387 1682 .02931364
8388 1682 .9400855
8434 1682 .509934
8460 1682 1.297343
8467 1682 1
8474 1682 1.811407
8491 1682 .5425565
8494 1682 5.977545
8499 1682 2
8540 1682 .6781621
8553 1682 3
8595 1682 .7211353
8624 1682 .3339114
8625 1682 .8760341
8629 1682 2.664151
8631 1682 1
8662 1682 2
8663 1682 3.986479
8664 1682 .3511595
8684 1682 1
8685 1682 5.940568
8686 1682 3.921618
8687 1682 2
8695 1682 .4153422
8709 1682 .94036
8712 1682 .9109922
8718 1682 4.939181
8722 1682 .9844105
8744 1682 .6158484
8768 1682 .8177961
8769 1682 .8326879
8789 1682 6.675198
8802 1682 2.966538
8836 1682 1.341914
8839 1682 .7895704
8846 1682 .9381977
8848 1682 .4244459
8852 1682 1.719907
8864 1682 1.932192
8876 1682 .9635802
8897 1682 3.909684
8898 1682 10.47471
8987 1682 .8806559
9058 1682 2
9122 1682 2.780168
9124 1682 1
9130 1682 1.932057
9146 1682 15.62927
9170 1682 .6187299
9196 1682 1
9197 1682 .7376335
9236 1682 1.978367
9260 1682 2.859914
9274 1682 5.97547
9275 1682 .7750381
9286 1682 .9216038
9292 1682 1
9293 1682 .7400487
9294 1682 1
9309 1682 1.347812
9310 1682 .9111322
9315 1682 .8493001
9321 1682 1
9326 1682 .8252004
9330 1682 .8087136
9331 1682 .9154371
9342 1682 .8211013
9373 1682 1
9382 1682 .3823398
9394 1682 .6629739
9395 1682 .8922623
9402 1682 1.902014
9422 1682 .9223756
9448 1682 .7697008
9472 1682 .9621278
9485 1682 .9184686
9491 1682 3.753198
9493 1682 1.975288
9499 1682 2.98659
9503 1682 .5058229
9507 1682 .8218081
9520 1682 .8703842
9537 1682 1.88897
9538 1682 1
9540 1682 2.832553
9543 1682 6.945903
9544 1682 1
9600 1682 .9874324
9607 1682 .6993157
9611 1682 1
9613 1682 .9314526
9619 1682 .9212539
9628 1682 .8660501
9647 1682 .8497831
9666 1682 1
9681 1682 1
9699 1682 .7717113
9740 1682 .6921233
9776 1682 1
9785 1682 1.765001
9806 1682 3.49021
9849 1682 1
9860 1682 6.194333
9884 1682 .5098139
9887 1682 1
9890 1682 .6109574
9930 1682 1.564779
9941 1682 1
9964 1682 .8717402
9975 1682 .6180903
9978 1682 1
9981 1682 .9455786
9991 1682 .4345745
10022 1682 .7916737
10031 1682 1.810378
10039 1682 1
10056 1682 1
10058 1682 .9609304
10078 1682 1.754841
10079 1682 1.94979
10082 1682 .8756181
10129 1682 1.739513
10154 1682 .8919912
10170 1682 7.61347
10175 1682 2.974027
10216 1682 .1499328
10220 1682 .9638672
10228 1682 .885005
10232 1682 1.740107
10234 1682 1.912621
10239 1682 2.928878
10258 1682 .9553437
10309 1682 1.965043
10333 1682 .6527524
10346 1682 .9413109
10350 1682 1
10358 1682 1.883923
10362 1682 1.954636
10364 1682 .8137935
10371 1682 1
10390 1682 .8492704
10401 1682 1
10402 1682 .9794575
10407 1682 10.8507
10433 1682 .8601475
10434 1682 15.34059
10445 1682 12.74087
10453 1682 1
10459 1682 1
10511 1682 1
10528 1682 .9322267
10549 1682 1.314548
10572 1682 1
10587 1682 1
10605 1682 1
10624 1682 .7153219
10631 1682 .7665835
10633 1682 1
10663 1682 3.76473
10698 1682 4.325353
10728 1682 1.934731
10736 1682 2.334084
10745 1682 1.884429
10751 1682 .9381974
10760 1682 .868651
10768 1682 3.920304
10777 1682 .9210952
10786 1682 1.898323
10793 1682 1.407419
10796 1682 1.887244
10850 1682 11.20345
10863 1682 1.976302
10869 1682 .3156148
10951 1682 .8108468
10956 1682 1.87998
10975 1682 1
10976 1682 1
10981 1682 2
10993 1682 .7904807
11013 1682 3.917072
11046 1682 3.529848
11071 1682 1.984606
11092 1682 .7683475
11100 1682 4.250231
11116 1682 1
11131 1682 .943524
11142 1682 .9688951
11162 1682 .8430805
11177 1682 .56819
11181 1682 1
11184 1682 1.951323
11189 1682 2
11232 1682 .2299918
11236 1682 .8293525
11277 1682 .9701373
11334 1682 2.339508
11347 1682 1
11352 1682 2.967723
11369 1682 1
11389 1682 .8478201
11410 1682 .3753219
11418 1682 .8812155
11440 1682 .9465148
11457 1682 .9499627
11464 1682 1.983928
1 1683 6.400599682
2 1683 1.660644318
24 1683 1.845392612
50 1683 28.90131515
84 1683 1.751712038
107 1683 1.255383014
116 1683 .741793651
117 1683 4.394334569
118 1683 9.468435422
119 1683 1.985619994
135 1683 1.807372464
138 1683 .779750699
141 1683 2.825295435
143 1683 1.883653967
167 1683 1.819444307
261 1683 2.732542782
262 1683 33.036780573
263 1683 6.323524384
311 1683 1.839666091
387 1683 .831110305
419 1683 1
499 1683 .851167126
541 1683 1.78176388
551 1683 2.791370784
612 1683 .769804815
682 1683 2.923146155
683 1683 .859940603
743 1683 1
795 1683 .72411574
805 1683 2.756827882
905 1683 .717282082
1187 1683 .697096813
1188 1683 .904661249
1241 1683 1
1344 1683 .779920471
1359 1683 1.796472148
1360 1683 3.454006143
1380 1683 1.885231178
1493 1683 .821085067
1507 1683 .62084158
1518 1683 1.640191421
1602 1683 1.67784662
1644 1683 2.751055738
1690 1683 .955350275
1710 1683 2.681128698
1714 1683 1.68428966
1743 1683 1
1847 1683 .979543982
1894 1683 .847505229
1933 1683 1.721295348
2102 1683 1.902528355
2126 1683 1
2168 1683 .813946305
2179 1683 .808549093
2267 1683 1
2363 1683 .92783657
2997 1683 1.772465506
3209 1683 .561544162
3378 1683 .852452378
3405 1683 .958871844
3441 1683 .488654158
3685 1683 .937227152
3732 1683 .304950912
3769 1683 1
3867 1683 1.837835
3932 1683 .977419681
3943 1683 1.840001223
4016 1683 1
4121 1683 1
4145 1683 .7745009
4180 1683 .7724082
4210 1683 1.93526
4218 1683 .7431432
4251 1683 .8616071
4300 1683 .8805665
4351 1683 .8996204
4596 1683 1
4606 1683 2.831194
4666 1683 .9673596
4695 1683 .6616743
4989 1683 .8727997
4993 1683 .7776606
5043 1683 .7627504
5094 1683 1.940761
5294 1683 .8067414
5340 1683 .9167673
5458 1683 1.960062
5468 1683 .9085365
5630 1683 1.887759
5680 1683 .8146022
5720 1683 1
5730 1683 .8759073
5821 1683 3.759955
5916 1683 .8979242
6052 1683 .8807723
6070 1683 .7251757
6080 1683 .9575998
6085 1683 .9308885
6106 1683 .8195177
6186 1683 2.738104
6255 1683 1
6353 1683 1
6515 1683 1
6732 1683 .9089295
6743 1683 .539983
6984 1683 1.77276
6995 1683 .8992596
7077 1683 .7967311
7093 1683 .8859625
7286 1683 .6977263
7307 1683 3.904025
7311 1683 .8124243
7321 1683 .8786072
7322 1683 .898729
7370 1683 1
7587 1683 .9003852
7746 1683 .8451864
7753 1683 27.72764
8006 1683 .8298517
8137 1683 1.685469
8188 1683 .8175973
8209 1683 .7622464
8284 1683 3.807608
8319 1683 .9302577
8329 1683 .8358979
8460 1683 .8946201
8493 1683 .694253
8685 1683 .9536629
8898 1683 12.12054
9289 1683 .9333776
9306 1683 .713156
9422 1683 .9643086
9503 1683 1.83843
9537 1683 .9512056
9632 1683 .8114447
9660 1683 .8770986
9667 1683 1
9682 1683 2.55796
9700 1683 .8516513
9797 1683 .6754242
9860 1683 .8828536
10077 1683 1.90367
10296 1683 .9352405
10333 1683 .8772001
10434 1683 6.347983
10436 1683 25.59447
10476 1683 1.558963
10498 1683 .8074215
10530 1683 1.643784
10548 1683 .7107385
10563 1683 60.89671
10642 1683 .7375005
10663 1683 6.395753
10674 1683 4.532032
10748 1683 .709239
10793 1683 11.49357
10850 1683 .006318563
10869 1683 .8139847
10947 1683 .58647
10975 1683 1
10985 1683 .8706564
10993 1683 .9012521
11046 1683 3.801776
11095 1683 1.683028
11098 1683 .7978473
11100 1683 .4782782
11131 1683 1.872395
11141 1683 .9222774
11151 1683 .8508456
11153 1683 .7687305
11175 1683 .9249037
11190 1683 1.761345
11209 1683 54.96503
11232 1683 .8870051
11241 1683 .8357823
11315 1683 .7896784
11356 1683 .7191032
11358 1683 1.786685
11379 1683 2.758993
1 1684 3.47578398
2 1684 3.70321056
27 1684 .71854682
50 1684 7.41542354
61 1684 1.9741232
107 1684 4.3487822
116 1684 1.77418113
117 1684 3.47030471
118 1684 3.66054344
136 1684 .91243332
138 1684 .80737713
141 1684 1.84720907
143 1684 1.89824754
181 1684 .88535153
261 1684 1.76609062
262 1684 15.5338972
263 1684 .53380896
295 1684 .91537771
300 1684 3.87655169
368 1684 .87059958
383 1684 .81471973
514 1684 1.95717178
534 1684 .93756601
541 1684 .80913779
546 1684 1
584 1684 .90013575
612 1684 2.79867878
662 1684 .95442849
682 1684 1.93278613
683 1684 .87750861
731 1684 .89509808
745 1684 .89019542
782 1684 .89989595
849 1684 .98190294
905 1684 1.7527441
922 1684 .90167794
927 1684 .94295677
998 1684 1
1093 1684 .93307723
1094 1684 .98332414
1145 1684 1.9429954
1175 1684 .734196
1214 1684 4.75457611
1222 1684 1
1273 1684 .81620227
1304 1684 1
1305 1684 1
1321 1684 .97011104
1325 1684 2.92569273
1360 1684 4.52249153
1372 1684 .89384261
1392 1684 1
1507 1684 2.66840038
1518 1684 .68532312
1644 1684 4.78228145
1682 1684 .93935379
1710 1684 .72112553
1723 1684 1.91612294
1727 1684 .87879722
1734 1684 .97005509
1797 1684 1.948909
1803 1684 1.9819776
1823 1684 .8811215
1827 1684 1
1831 1684 1
1847 1684 1.98210983
1853 1684 1.98612877
1854 1684 .88966085
1877 1684 1
1932 1684 1
2013 1684 .90887975
2019 1684 1
2090 1684 .81724258
2102 1684 .91475447
2119 1684 .92346304
2168 1684 .83728349
2179 1684 .83256326
2180 1684 .98691234
2182 1684 .84192218
2202 1684 1.96510873
2211 1684 .9723255
2260 1684 2.93760293
2288 1684 .98216002
2311 1684 .92034678
2328 1684 .80442995
2380 1684 .93719051
2459 1684 1
2473 1684 .84277716
2656 1684 .88486869
2667 1684 .94242388
2993 1684 .8854588
2997 1684 .80100573
3038 1684 .93964747
3244 1684 .97623221
3295 1684 .95274113
3374 1684 .90994556
3377 1684 1.92309554
3378 1684 .87095965
3405 1684 .96403065
3411 1684 .95008894
3447 1684 2
3470 1684 .94359279
3542 1684 .77748108
3556 1684 .90783523
3593 1684 .95232447
3765 1684 .83731805
3786 1684 .94714704
3831 1684 1
3863 1684 .9638748
3870 1684 1
3958 1684 .96419013
4012 1684 1
4053 1684 .9577432
4062 1684 .9412012
4166 1684 .9646331
4280 1684 .9240709
4300 1684 1.895547
4351 1684 1.912211
4493 1684 1
4512 1684 2.928452
4695 1684 .7041113
4704 1684 4.871446
4750 1684 1
4751 1684 .8089805
4921 1684 .9600353
5015 1684 .9132979
5055 1684 .9146288
5071 1684 .01706249
5090 1684 .9242814
5269 1684 .9647726
5339 1684 .9602065
5340 1684 .9272074
5355 1684 1
5383 1684 .9809526
5408 1684 .8875929
5442 1684 1.965475
5449 1684 .9109985
5541 1684 .8632426
5653 1684 1.975301
5786 1684 .9116407
5821 1684 3.790064
5822 1684 .9295766
5906 1684 .8683047
5943 1684 1.923926
5953 1684 .9659732
5958 1684 1.916232
6070 1684 .7596476
6095 1684 .8505054
6151 1684 .9775989
6189 1684 .9308458
6341 1684 .9000996
6342 1684 .8230611
6401 1684 .8558893
6421 1684 2.695277
6551 1684 1
6592 1684 .9557234
6611 1684 .9307537
6649 1684 2.768008
6822 1684 .668262
6914 1684 2.897707
7135 1684 .8425076
7141 1684 .9018773
7161 1684 .9743089
7169 1684 .8864461
7181 1684 .9538767
7216 1684 1.919429
7234 1684 .9327483
7235 1684 .852617
7319 1684 .7864238
7325 1684 .9597658
7417 1684 1
7445 1684 .9046699
7533 1684 .87628
7587 1684 .9128802
7595 1684 1
7601 1684 .9652223
7705 1684 .6759644
7719 1684 .9642568
7723 1684 1.910947
7731 1684 .9357141
7736 1684 .6870068
7746 1684 .864605
7753 1684 6.012669
7789 1684 1
7791 1684 1.851903
7793 1684 1
7804 1684 4.794778
7806 1684 1.899104
7855 1684 .9777043
7864 1684 .8835734
7901 1684 .8118715
7942 1684 1
8006 1684 .8511938
8041 1684 1.888418
8073 1684 1
8140 1684 2
8162 1684 .9548226
8164 1684 .8514849
8284 1684 .8317406
8310 1684 .9406144
8316 1684 .9159255
8319 1684 3.939006
8329 1684 .8564817
8373 1684 2.595034
8388 1684 .9947714
8398 1684 1.898915
8440 1684 1.909013
8445 1684 1.897371
8450 1684 1
8474 1684 .5210543
8492 1684 .9186081
8629 1684 1.906808
8685 1684 1.959475
8728 1684 .8989677
8789 1684 .8805448
8839 1684 .9287354
8841 1684 .9098853
8888 1684 1
8898 1684 13.23085
8975 1684 .9482892
9099 1684 .9000512
9104 1684 .7631703
9122 1684 1.939751
9130 1684 .9447515
9141 1684 .9412645
9146 1684 .8313847
9170 1684 1.939078
9287 1684 .9266156
9310 1684 .9015155
9331 1684 .9332139
9337 1684 1
9402 1684 .9413508
9537 1684 .957326
9543 1684 .9635682
9594 1684 .9639945
9602 1684 1.791199
9632 1684 .8350957
9682 1684 1.613406
9806 1684 1.916878
9860 1684 3.897548
9941 1684 1
9942 1684 1.940586
10077 1684 .9157533
10114 1684 .8615544
10129 1684 1.954493
10188 1684 .9575947
10216 1684 1.810555
10218 1684 .9556255
10230 1684 .9229787
10246 1684 .9774386
10361 1684 .9198103
10364 1684 .9286114
10407 1684 .9388328
10418 1684 .9285398
10429 1684 .9374576
10434 1684 3.429768
10435 1684 1.926172
10436 1684 11.14707
10445 1684 2.912173
10476 1684 1.614283
10498 1684 .8315771
10526 1684 1
10530 1684 .6884647
10548 1684 .7470213
10563 1684 45.03856
10628 1684 .895947
10642 1684 .7704265
10647 1684 .7392415
10663 1684 4.471545
10674 1684 .5907308
10698 1684 .8172896
10736 1684 .9033409
10740 1684 .6698669
10793 1684 1.557095
10794 1684 .828116
10796 1684 .954859
10835 1684 1
10866 1684 1
10886 1684 .7681402
10947 1684 .6383401
10956 1684 .9223271
10984 1684 2.863769
11046 1684 1.82664
11064 1684 .7635852
11083 1684 1
11087 1684 .7059228
11092 1684 .8136816
11095 1684 .7227864
11098 1684 1.823204
11105 1684 .9119093
11131 1684 .8884006
11148 1684 1.945395
11151 1684 .8695544
11175 1684 1.934323
11209 1684 30.84744
11241 1684 .8563806
11249 1684 1.906517
11250 1684 2.801969
11315 1684 .8160596
11356 1684 .7543368
11389 1684 .8907018
11410 1684 .9086862
11446 1684 .9298946
11464 1684 .9861948
4 1685 18.57895839
23 1685 4.95557459
32 1685 1.97440015
43 1685 .89840045
59 1685 1.96213754
70 1685 3.97621823
72 1685 28.27880557
84 1685 .6460622
90 1685 1.77214441
97 1685 .92539752
107 1685 .71811586
132 1685 .58244229
138 1685 .11409157
143 1685 2.52514827
179 1685 .95898824
194 1685 3.95436134
215 1685 1.97081346
231 1685 2.97691606
232 1685 .98682429
248 1685 1
253 1685 .03314051
261 1685 .1182673
262 1685 8.96153853
295 1685 .91891871
300 1685 2.84653317
305 1685 1
311 1685 .79888804
318 1685 1
322 1685 .98935116
331 1685 4.95573526
351 1685 .93769472
367 1685 1
395 1685 3
421 1685 2.94467551
424 1685 .97173782
429 1685 .98768002
477 1685 .9197844
517 1685 2.98344218
526 1685 1.98707357
534 1685 .79826405
535 1685 .96433157
583 1685 .79170194
584 1685 .9446258
592 1685 .92822733
612 1685 .06523594
650 1685 1
705 1685 1
708 1685 1
722 1685 1
757 1685 1.80883549
794 1685 .25487718
841 1685 .95614325
849 1685 1.98342305
893 1685 1.96635622
906 1685 .95363497
952 1685 .82877801
963 1685 .97587106
964 1685 .91491656
979 1685 .9313451699999999
988 1685 1
1060 1685 .98596997
1093 1685 .95690719
1095 1685 .96479258
1145 1685 .96736903
1175 1685 .41180712
1207 1685 1
1209 1685 1
1214 1685 12.67544709
1224 1685 .97603252
1275 1685 1
1360 1685 .03077531
1387 1685 .85872828
1412 1685 .93895185
1417 1685 .95135787
1420 1685 1
1436 1685 1.98344045
1493 1685 .71891506
1570 1685 1
1602 1685 .39010122
1634 1685 .85451906
1682 1685 2.95755715
1724 1685 .53459122
1727 1685 .85027604
1779 1685 .93028886
1787 1685 .99219526
1853 1685 .98450213
1854 1685 .93639787
1889 1685 1
1891 1685 .80754576
1919 1685 1
1933 1685 .66031179
2029 1685 .96498519
2030 1685 2
2050 1685 1
2060 1685 1.97487745
2162 1685 .92665404
2183 1685 .99090902
2202 1685 1.97857857
2222 1685 .97173052
2259 1685 1
2260 1685 4.93570199
2266 1685 .91644008
2270 1685 .98826583
2291 1685 1.97202606
2295 1685 .34934081
2311 1685 6.91952393
2322 1685 .96570433
2328 1685 2.76981523
2369 1685 2.79301328
2380 1685 1.93297921
2413 1685 1.98943775
2434 1685 1
2453 1685 1.97694697
2494 1685 2.92771886
2559 1685 .95664859
2561 1685 .95571123
2581 1685 1.9763204
2601 1685 2
2614 1685 1.93933433
2619 1685 .91654616
2718 1685 1.90851273
2720 1685 .73717749
2760 1685 .97862513
2765 1685 .9738667
2780 1685 .79958106
2825 1685 .88980007
2849 1685 .96736082
2863 1685 .93953379
2887 1685 .88267487
2901 1685 2.96185088
2904 1685 10.95146742
2925 1685 1
2928 1685 .94531579
2942 1685 .96902091
2945 1685 1
2959 1685 .98444349
2985 1685 1
2987 1685 1
2993 1685 .96328173
2994 1685 .90434631
2997 1685 .62983993
3012 1685 5.98268848
3038 1685 .95522679
3096 1685 1
3098 1685 2.95043052
3118 1685 1.9659276
3119 1685 3.88859655
3133 1685 1
3145 1685 .6270807
3177 1685 1
3209 1685 .37279598
3212 1685 .73646715
3229 1685 1.98439888
3236 1685 .9755688
3239 1685 .93288466
3247 1685 .95385097
3251 1685 2.98512662
3259 1685 2.94707883
3265 1685 1
3295 1685 1.94480708
3350 1685 2.97374928
3356 1685 .87217313
3378 1685 .37098095
3380 1685 3
3417 1685 1.9821551
3426 1685 .84576021
3440 1685 1
3441 1685 2.92471353
3474 1685 1
3489 1685 1
3549 1685 .73738513
3612 1685 1
3642 1685 1
3656 1685 1.99252645
3771 1685 .97222607
3812 1685 .95621725
3842 1685 .91878804
3863 1685 2.96816568
3870 1685 1
3878 1685 .95933145
3883 1685 2
3893 1685 1.98695479
3921 1685 .85966863
3926 1685 .93997547
3927 1685 .9808192
3933 1685 1.97864907
3974 1685 .68608213
4044 1685 .7023595
4062 1685 .9799312
4103 1685 .9849997
4133 1685 .98527
4185 1685 .9552498
4245 1685 1
4274 1685 1
4280 1685 2.932953
4316 1685 .9904828
4317 1685 .9828354
4331 1685 .9829596
4341 1685 1
4383 1685 .6983857
4493 1685 1
4506 1685 2.959961
4525 1685 .9787713
4547 1685 1
4593 1685 .9631477
4666 1685 .9688535
4695 1685 .4848295
4704 1685 4.841061
4726 1685 2.981575
4738 1685 .9169354
4766 1685 .9177582
4784 1685 .9827992
4788 1685 1.942514
4789 1685 7.880844
4834 1685 .9091564
4853 1685 .7249131
4884 1685 .905871
4921 1685 .9682924
4930 1685 .7379023
4965 1685 1
5004 1685 .9804533
5080 1685 .881144
5197 1685 1.231878
5218 1685 .9450041
5252 1685 1.964092
5255 1685 .9752111
5260 1685 1
5330 1685 .9886843
5340 1685 .6365128
5365 1685 .9468398
5449 1685 .9321003
5452 1685 1
5456 1685 1.973757
5458 1685 6.968837
5469 1685 .9945797
5489 1685 .9629851
5505 1685 .9859069
5573 1685 1
5601 1685 .9115743
5629 1685 .9917402
5630 1685 .181415
5641 1685 1
5657 1685 .9717797
5680 1685 .7089183
5690 1685 1.954945
5768 1685 1
5811 1685 .9910745
5821 1685 .2054379
5845 1685 6.977809
5887 1685 3.993426
5892 1685 .926548
5896 1685 5.947071
5926 1685 .9297941
5935 1685 .9126257
5943 1685 3.930872
6016 1685 1
6052 1685 .9624897
6059 1685 .9162135
6080 1685 .9307265
6114 1685 1.913545
6153 1685 .8775916
6188 1685 1
6248 1685 .8022368
6254 1685 1
6278 1685 .9845622
6279 1685 2.97812
6306 1685 .9833379
6344 1685 1
6357 1685 1
6370 1685 1.988817
6374 1685 2
6378 1685 1
6387 1685 .9879567
6418 1685 1
6540 1685 1.805223
6562 1685 1.864001
6568 1685 .9858629
6592 1685 2.951656
6609 1685 .9585724
6611 1685 2.927547
6623 1685 .4282172
6716 1685 1.984446
6743 1685 1.30647
6758 1685 .9554064
6810 1685 1
6822 1685 2.508568
6823 1685 .5252868
6832 1685 .8588579
6851 1685 1.958252
6862 1685 .970995
6874 1685 .9202291
6914 1685 5.879164
6919 1685 3.949948
6977 1685 2
6983 1685 .8861521
7000 1685 3.990445
7042 1685 .9563529
7057 1685 .9349896
7059 1685 1
7060 1685 .9140886
7093 1685 .8260308
7097 1685 1
7163 1685 .6068738
7214 1685 .6510625
7239 1685 1
7278 1685 1
7332 1685 .9843405
7356 1685 1.988777
7399 1685 1
7445 1685 .1663824
7533 1685 .7623761
7557 1685 1.988174
7587 1685 .8872319
7599 1685 .9684483
7601 1685 .9746335
7641 1685 1.986094
7705 1685 23.57457
7719 1685 .9656605
7736 1685 1.637256
7775 1685 .9631324
7789 1685 2
7864 1685 2.929759
7881 1685 .8486526
7905 1685 1
7928 1685 .9161124
7939 1685 1.954466
7967 1685 2.757841
7968 1685 .9746918
7993 1685 .9843658
7994 1685 .9130752
8002 1685 1
8005 1685 .9397067
8024 1685 .7596145
8055 1685 1
8099 1685 .8975723
8137 1685 1.56319
8142 1685 .8634578
8153 1685 1
8172 1685 .1013102
8188 1685 .7990717
8236 1685 .9054116
8254 1685 1
8301 1685 .9576438
8319 1685 .838787
8355 1685 4.935547
8357 1685 1
8369 1685 .9829672
8372 1685 1
8373 1685 .06045798
8387 1685 .5616071
8398 1685 1.910315
8445 1685 .6844856
8460 1685 .6826578
8494 1685 2.989859
8514 1685 1
8553 1685 1
8623 1685 1
8663 1685 2.993893
8685 1685 5.973159
8716 1685 2
8718 1685 .9725322
8722 1685 .9929593
8768 1685 .9177109
8774 1685 1
8781 1685 .9122522
8789 1685 9.853309
8804 1685 .6565851
8835 1685 .8755172
8838 1685 .8750071
8883 1685 .87897
8898 1685 1.956234
8953 1685 1
8989 1685 1
8996 1685 .9529983
9044 1685 1.980473
9051 1685 1.697132
9058 1685 1
9104 1685 1.242762
9122 1685 .9007169
9146 1685 23.83257
9175 1685 .9909485
9232 1685 .9406319
9236 1685 .9902301
9260 1685 .9367328
9274 1685 1.988921
9286 1685 .9645938
9310 1685 .9598644
9326 1685 .9210549
9342 1685 .9192036
9344 1685 .9776418
9369 1685 .8605272
9401 1685 .9878871
9423 1685 1.982841
9491 1685 .8885364
9522 1685 1.992334
9537 1685 1.949855
9543 1685 .9755682
9553 1685 .7547723
9594 1685 .9496052
9598 1685 .9168035
9600 1685 1.994324
9639 1685 .8912721
9775 1685 .8484899
9806 1685 .7697625
9916 1685 1.880077
9954 1685 .4904858
9981 1685 .9754215
10040 1685 .6034794
10041 1685 1
10058 1685 .9823549
10078 1685 1.889278
10079 1685 .9773236
10085 1685 1.379666
10097 1685 .9392945
10170 1685 1.373799
10175 1685 .9882699
10212 1685 .9821985
10232 1685 .8826241
10239 1685 2.967879
10246 1685 1.984999
10258 1685 .9798318
10262 1685 .9159747
10271 1685 .9115884
10272 1685 .6966238
10299 1685 .8528104
10313 1685 .9090504
10333 1685 .8431719
10346 1685 .9734941
10350 1685 1
10358 1685 .947576
10393 1685 .9881203
10402 1685 .9907224
10407 1685 1.93257
10429 1685 .8941486
10434 1685 1.347294
10445 1685 2.88297
10458 1685 .5763752
10469 1685 .6841686
10549 1685 .6904282
10580 1685 1.850469
10596 1685 .6571454
10673 1685 .8794386
10674 1685 .04314107
10725 1685 .9534607
10728 1685 1.970522
10745 1685 .9478046
10768 1685 3.964007
10786 1685 1.954079
10796 1685 .9490757
10850 1685 .6402527
10864 1685 .9628977
10869 1685 .6909098
10886 1685 .5573295
10937 1685 .3409333
10938 1685 .9710807
10956 1685 .9457953
10981 1685 1
10984 1685 .6228033
11013 1685 .9625472
11062 1685 1
11071 1685 .9930476
11087 1685 .4858994
11100 1685 1.66138
11148 1685 .9429314
11162 1685 .9291302
11181 1685 1
11356 1685 .1262057
11387 1685 .9514226
11393 1685 1
11457 1685 .9774016
1 1686 12.58052348
2 1686 1.76250973
5 1686 .94796811
9 1686 .91341586
50 1686 5.13162972
77 1686 .94087802
88 1686 .90684646
104 1686 .90781814
107 1686 8.47889694
116 1686 .81930023
117 1686 1.57613898
118 1686 8.92816977
119 1686 1.29010949
132 1686 .90724545
135 1686 2.86519405
141 1686 1.87773703
143 1686 .91857791
220 1686 .98322652
243 1686 1.97753216
253 1686 5.74871118
254 1686 .91755896
262 1686 26.22643208
263 1686 4.82675712
279 1686 .87245488
311 1686 .887794
316 1686 .94049416
323 1686 .98339818
387 1686 .88180643
391 1686 .65713566
507 1686 1
514 1686 1.96572895
517 1686 .98174103
541 1686 .84727247
591 1686 .96690763
612 1686 7.8389032
652 1686 .87366896
682 1686 1.9462156
683 1686 3.90198265
805 1686 .82982159
841 1686 .96379123
964 1686 1.9249607
982 1686 .95065343
1052 1686 .97809352
1061 1686 .97784808
1195 1686 .88208951
1214 1686 2.80361234
1313 1686 .97354393
1359 1686 .85756572
1360 1686 2.61789876
1428 1686 1.79252771
1507 1686 7.7346547
1570 1686 1
1602 1686 .77454837
1629 1686 .8658291
1814 1686 .89068584
1853 1686 .98890027
1865 1686 1.97836243
1879 1686 2
1922 1686 1
1930 1686 .86066832
1938 1686 1
2078 1686 1
2114 1686 .95322584
2202 1686 1.97208009
2260 1686 2.95007
2261 1686 .95213596
2311 1686 1.93626167
2325 1686 .9394009
2328 1686 .84350527
2473 1686 3.87419063
2667 1686 .95392771
2781 1686 1
2861 1686 .6558609
2942 1686 .96373365
2968 1686 .96311368
3014 1686 .92023639
3179 1686 1
3211 1686 1
3295 1686 4.96218356
3303 1686 .84702276
3374 1686 .92793864
3377 1686 .93846122
3405 1686 .97121741
3422 1686 .96173215
3470 1686 1.95486307
3538 1686 2.91482444
3652 1686 1
3863 1686 1.97109269
3893 1686 .98073605
3921 1686 1.9192016
3943 1686 .88802854
3974 1686 .86870166
4011 1686 .96343806
4163 1686 .9437898
4198 1686 .9754712
4301 1686 .8859769
4393 1686 1
4428 1686 .9693577
4430 1686 .9585678
4506 1686 .9593573
4540 1686 .9645785
4572 1686 .9477617
4593 1686 .9483355
4704 1686 .8971313
4714 1686 1
4748 1686 .9362026
4807 1686 1.987961
4873 1686 .9557343
4906 1686 .9546331
4980 1686 .9593815
4993 1686 2.844401
5062 1686 1
5150 1686 2.895857
5167 1686 .7557276
5232 1686 1.904346
5294 1686 1.864752
5385 1686 1
5401 1686 .9787388
5489 1686 1.970084
5541 1686 .8905671
5570 1686 1
5630 1686 .9214504
5637 1686 .9420675
5715 1686 .8992515
5750 1686 .9369812
5821 1686 2.83201
5822 1686 .9436474
5869 1686 .8542964
5888 1686 1
5903 1686 1
5949 1686 .9196816
5958 1686 .9329691
6086 1686 1
6090 1686 .9306487
6114 1686 .899521
6189 1686 .9446629
6342 1686 .8584139
6421 1686 4.756162
6514 1686 .8859015
6537 1686 .9780652
6620 1686 .9510413
6649 1686 .8143601
6716 1686 .9834781
6743 1686 1.678068
6744 1686 .9405947
6786 1686 1.919827
6789 1686 .9646012
6822 1686 1.734544
6862 1686 .9843174
6885 1686 .8624691
6914 1686 .9181457
7246 1686 .9032234
7318 1686 .9462092
7319 1686 1.829097
7417 1686 1
7428 1686 .9636299
7451 1686 2.867792
7475 1686 1.924315
7641 1686 .9787127
7705 1686 1.740707
7753 1686 5.409742
7796 1686 .970205
7810 1686 1
7880 1686 .9321883
7928 1686 .9684531
7939 1686 2.963685
7946 1686 1.94516
7969 1686 .9776199
8121 1686 .9339211
8142 1686 .9658645
8157 1686 .7284198
8160 1686 1.887542
8284 1686 .8653592
8297 1686 .9735764
8316 1686 .9327238
8319 1686 1.951192
8360 1686 .9395207
8387 1686 1.947869
8467 1686 1
8530 1686 .9413586
8662 1686 1
8685 1686 .9675721
8700 1686 .9391671
8709 1686 .9530084
8768 1686 .9619162
8769 1686 .9423345
8789 1686 2.904412
8802 1686 .9788228
8839 1686 .9429742
8848 1686 .8796705
8897 1686 .9571043
8898 1686 12.38453
8910 1686 .9127923
8913 1686 1
9058 1686 1
9104 1686 .8104894
9122 1686 2.951789
9146 1686 1.865074
9170 1686 .9512505
9260 1686 1.974851
9485 1686 1.947465
9571 1686 .9300052
9598 1686 .9279997
9664 1686 1
9679 1686 1
9736 1686 .8676885
9795 1686 .8046442
9801 1686 .9008092
9806 1686 2.933486
9837 1686 .942027
9860 1686 .9180178
10031 1686 .8673046
10075 1686 .9160558
10077 1686 1.932586
10146 1686 1
10170 1686 .04773634
10232 1686 2.954596
10258 1686 .9762905
10358 1686 .9549963
10371 1686 1
10407 1686 1.951054
10409 1686 .8515051
10422 1686 .8104786
10429 1686 .9499537
10434 1686 4.543701
10436 1686 12.91689
10476 1686 .6913503
10540 1686 .8378149
10548 1686 1.797567
10549 1686 .8140856
10563 1686 14.62927
10619 1686 1.852044
10663 1686 3.577132
10674 1686 2.672504
10698 1686 .8537956
10728 1686 .9773321
10751 1686 .9779724
10791 1686 .7987351
10793 1686 3.645588
10796 1686 .9638783
10822 1686 .9451351
10999 1686 1
11064 1686 .8108214
11131 1686 1.910698
11153 1686 .8381514
11175 1686 .9474456
11209 1686 15.07674
11232 1686 .9209231
11241 1686 1.885076
11250 1686 .8415358
11269 1686 .9877956
11356 1686 .8034208
11379 1686 .8313371
11452 1686 .8977496
11468 1686 1.783198
1 1687 .21547034
4 1687 14.55593268
9 1687 .94909016
23 1687 1.95314507
32 1687 1.97300016
59 1687 1.96006694
61 1687 .89552631
65 1687 .98745541
70 1687 5.97491766
72 1687 25.07530275
84 1687 .62670623
88 1687 .91386891
100 1687 .98973974
145 1687 2
179 1687 .95674541
182 1687 1.7704254
187 1687 1
192 1687 .9666547
194 1687 .95186548
213 1687 1
218 1687 .92163185
220 1687 2.98951628
224 1687 1
231 1687 3.97565366
243 1687 1.98064706
300 1687 3.83814046
302 1687 1.90604951
305 1687 4
322 1687 1.9887688
325 1687 1
331 1687 2.95331454
395 1687 4
414 1687 2
421 1687 2.94164996
424 1687 1.97019223
429 1687 1.98700627
441 1687 .83279652
445 1687 1
500 1687 1.96950794
517 1687 3.98253667
526 1687 .98636666
546 1687 1
557 1687 .78364396
584 1687 .94159752
591 1687 .98160858
619 1687 1
647 1687 .95364926
662 1687 1.95475756
664 1687 1
749 1687 1
795 1687 .59670161
841 1687 .95374484
846 1687 1
858 1687 1
889 1687 .92941377
929 1687 1
963 1687 3.9745515
997 1687 .95938646
1023 1687 1
1029 1687 1.9724001
1033 1687 1
1046 1687 1
1061 1687 .95917536
1093 1687 .95455055
1094 1687 1.97625379
1101 1687 1
1145 1687 7.96558452
1169 1687 .58425821
1214 1687 49.65769811
1215 1687 1.97020069
1300 1687 .87430805
1301 1687 1
1380 1687 .9301133
1427 1687 1
1429 1687 .97769373
1437 1687 1
1497 1687 1
1630 1687 1
1635 1687 1
1644 1687 1.20311428
1677 1687 .83076369
1682 1687 5.95523605
1688 1687 .95865999
1710 1687 .52497431
1723 1687 .5951718
1724 1687 .50913917
1787 1687 .99176844
1803 1687 .98330228
1847 1687 .99099508
1848 1687 .96457821
1850 1687 1
1888 1687 .76721497
1898 1687 1
1919 1687 5
1933 1687 1.64173509
1982 1687 1
2048 1687 .95659673
2114 1687 .96616985
2170 1687 1.97454832
2180 1687 .97418184
2232 1687 .92990605
2260 1687 .93218569
2261 1687 .95364428
2291 1687 .97049623
2311 1687 1.9151229
2328 1687 .757227
2379 1687 .74994308
2380 1687 3.92931401
2416 1687 1.73483752
2434 1687 1
2494 1687 .92376598
2501 1687 .92283053
2502 1687 .9601454
2537 1687 .92526178
2555 1687 .91754256
2561 1687 .95328919
2605 1687 .97289428
2694 1687 1.86066326
2718 1687 1.90350952
2748 1687 1
2765 1687 1.97243754
2901 1687 2.9597646
2904 1687 8.94881329
2911 1687 1
2940 1687 1.99402798
2959 1687 6.98359275
2988 1687 .98953131
2993 1687 4.9612737
3012 1687 1.98174176
3038 1687 .95277826
3049 1687 .80599142
3098 1687 1.94771969
3119 1687 6.88250417
3174 1687 .99290691
3209 1687 .33849576
3224 1687 1.61393389
3229 1687 1.98354569
3236 1687 .97423272
3237 1687 1
3241 1687 .93137763
3247 1687 .9513272
3251 1687 2.98431323
3265 1687 2
3295 1687 6.94178871
3323 1687 1
3329 1687 2
3336 1687 .99029616
3350 1687 2.97231369
3352 1687 1
3355 1687 .96921749
3358 1687 1
3366 1687 1
3380 1687 4
3407 1687 1
3437 1687 .91659118
3440 1687 1
3441 1687 .9205963
3445 1687 1
3480 1687 2
3510 1687 2.95045966
3538 1687 .90446428
3571 1687 .92189882
3588 1687 1
3626 1687 .89042046
3636 1687 .46970462
3702 1687 1
3718 1687 1
3750 1687 1
3758 1687 1
3776 1687 1
3781 1687 2
3786 1687 .97060988
3794 1687 .95432272
3812 1687 .95382288
3863 1687 2.96642474
3867 1687 .82693191
3878 1687 .95710738
3879 1687 1
3921 1687 3.85199426
3932 1687 .98785915
3933 1687 .97748144
3945 1687 .9633478
3954 1687 .95117264
4019 1687 4
4023 1687 1.97644626
4050 1687 1
4062 1687 1.978834
4089 1687 1
4094 1687 .9183124
4117 1687 .8222869
4133 1687 .9844645
4170 1687 1
4193 1687 1
4198 1687 1.990505
4223 1687 1
4249 1687 1
4292 1687 1
4317 1687 .9818967
4328 1687 .9731415
4331 1687 .9820277
4334 1687 1.948472
4346 1687 1
4351 1687 .8636754
4367 1687 .9045178
4417 1687 1
4428 1687 .9710376
4443 1687 2.963755
4448 1687 .9308333
4493 1687 2
4506 1687 1.957771
4507 1687 2.930791
4601 1687 3.949852
4618 1687 .986891
4641 1687 .9925205
4650 1687 1
4695 1687 .4566562
4702 1687 1
4704 1687 6.832369
4738 1687 .9123928
4780 1687 1.943295
4784 1687 .9818585
4789 1687 14.87433
4807 1687 2.989059
4809 1687 .9476858
4874 1687 1
4890 1687 1.340208
4894 1687 .9647159
4895 1687 .9491368
4910 1687 .9177657
4918 1687 1.900354
4921 1687 1.966558
4967 1687 .972192
4979 1687 1.967204
5021 1687 .9879788
5080 1687 8.874644
5081 1687 2.914127
5120 1687 3.836023
5151 1687 1
5154 1687 2
5167 1687 .402323
5193 1687 1
5218 1687 1.941997
5239 1687 1
5246 1687 1
5266 1687 .9803707
5269 1687 1.966327
5275 1687 2
5276 1687 .936803
5348 1687 1.880632
5350 1687 .9068342
5376 1687 2
5383 1687 1.993732
5401 1687 2.986557
5449 1687 .928387
5458 1687 6.967132
5460 1687 .9511473
5469 1687 3.994283
5484 1687 .7135852
5489 1687 .9609608
5505 1687 .9851361
5509 1687 1.95287
5541 1687 .7783798
5650 1687 .9590761
5653 1687 .9826133
5656 1687 .9688781
5690 1687 6.952481
5761 1687 .9002911
5801 1687 2.857807
5845 1687 5.976595
5855 1687 1
5887 1687 .9930668
5896 1687 13.94418
5906 1687 3.959674
5926 1687 .9259547
5943 1687 4.927091
5949 1687 .9389543
5950 1687 .9826652
5958 1687 .9098826
6192 1687 .9720484
6195 1687 1
6237 1687 1.89434
6279 1687 .9769237
6283 1687 .933141
6312 1687 1
6314 1687 .9802281
6356 1687 1
6358 1687 .8528586
6370 1687 .9882049
6374 1687 1
6554 1687 .9116015
6559 1687 1.981466
6562 1687 .856564
6568 1687 .9850898
6592 1687 1.949012
6600 1687 1
6609 1687 .9563068
6611 1687 1.923585
6615 1687 .860917
6660 1687 .9776406
6661 1687 4
6723 1687 1
6743 1687 1.268543
6781 1687 1
6809 1687 1
6822 1687 .481693
6831 1687 .979215
6851 1687 1.955969
6885 1687 .6631638
6914 1687 6.872556
6919 1687 4.94721
6972 1687 1
6977 1687 3
6984 1687 .6701676
6999 1687 1
7000 1687 2.989922
7002 1687 2
7097 1687 1
7138 1687 .7830478
7145 1687 .8767974
7154 1687 1.969061
7246 1687 .9435535
7278 1687 1
7332 1687 5.983484
7351 1687 1
7356 1687 .9881633
7384 1687 .9442172
7417 1687 1
7421 1687 1.983446
7428 1687 .8543432
7444 1687 .9894752
7468 1687 .7667037
7513 1687 1
7539 1687 .9819038
7569 1687 1
7587 1687 .8810649
7588 1687 .9596631
7597 1687 .9654459
7623 1687 1
7634 1687 1
7641 1687 3.985334
7705 1687 19.55131
7708 1687 1
7719 1687 2.963783
7725 1687 2.966945
7736 1687 .617418
7755 1687 1
7793 1687 3
7864 1687 .9259181
7868 1687 1.989732
7883 1687 1.985079
7948 1687 1
7953 1687 1
7967 1687 .7445978
7968 1687 5.973308
8031 1687 .9754838
8041 1687 .8312625
8057 1687 1
8108 1687 3
8157 1687 1.92599
8167 1687 1
8187 1687 1.99052
8189 1687 .9126396
8218 1687 1
8236 1687 .9002388
8252 1687 1.966227
8273 1687 .9104247
8301 1687 3.955327
8319 1687 .8299707
8335 1687 .9879239
8347 1687 1
8362 1687 1
8369 1687 5.982036
8398 1687 1.90541
8433 1687 1
8496 1687 1
8595 1687 .8671682
8655 1687 .8399668
8663 1687 1.993559
8686 1687 .9626644
8718 1687 .9710301
8722 1687 4.992574
8768 1687 .9132107
8769 1687 .9203041
8781 1687 .9074535
8789 1687 12.84529
8801 1687 2.990705
8802 1687 1.984061
8820 1687 1
8839 1687 .899766
8847 1687 1
8852 1687 .8665834
8975 1687 .9021117
9118 1687 3
9122 1687 2.895287
9123 1687 1
9130 1687 .9676369
9146 1687 22.82341
9170 1687 12.81839
9243 1687 .9560721
9274 1687 1.988316
9286 1687 2.962657
9310 1687 .9576695
9324 1687 .8475811
9331 1687 .9597201
9344 1687 .9764191
9395 1687 2.948681
9413 1687 .9218361
9481 1687 1
9485 1687 4.961164
9499 1687 2.993612
9503 1687 .7646084
9507 1687 .9151217
9520 1687 .9382601
9537 1687 .9471129
9540 1687 .9202399
9543 1687 1.974232
9600 1687 1.994014
9632 1687 .6702062
9673 1687 .9676591
9705 1687 .08875447
9745 1687 .7595996
9785 1687 .8880627
9802 1687 1.940567
9861 1687 1.940631
9885 1687 1
9899 1687 1
9916 1687 .8735191
9924 1687 .7969633
9954 1687 .4626217
9987 1687 .8014233
10028 1687 2
10058 1687 3.98139
10063 1687 1.974321
10085 1687 1.345741
10154 1687 1.948552
10162 1687 .9492062
10170 1687 2.339554
10212 1687 3.981225
10215 1687 1.935875
10216 1687 1.595087
10220 1687 .9827888
10234 1687 3.958379
10238 1687 1
10239 1687 12.96612
10262 1687 .9113796
10271 1687 .9067534
10291 1687 .8762563
10309 1687 1.983349
10327 1687 1
10333 1687 .8345954
10360 1687 2.980879
10390 1687 19.9282
10402 1687 2.990215
10407 1687 5.928882
10445 1687 .8765701
10475 1687 1
10511 1687 3
10530 1687 .2986822
10695 1687 .9840919
10728 1687 .9689104
10746 1687 1
10768 1687 6.962038
10816 1687 1.926621
10846 1687 1
10850 1687 3.620579
10856 1687 .9768356
10884 1687 .969622
10927 1687 .9747103
10963 1687 .9844503
10993 1687 .9001996
11013 1687 .960499
11059 1687 1
11071 1687 .9926674
11082 1687 1
11083 1687 1
11100 1687 .6428622
11142 1687 .9851838
11148 1687 .9398105
11162 1687 .9252545
11269 1687 2.986838
11277 1687 .9857755
11333 1687 .9496372
11387 1687 .9487661
11389 1687 .4511816
11414 1687 .9789091
11464 1687 2.992344
1 1688 .5571904
2 1688 1.7492995
43 1688 .9025918
50 1688 14.9720788
61 1688 .9781417
107 1688 4.449911
116 1688 .8092489
117 1688 3.552562
118 1688 2.86855
119 1688 3.2506224
135 1688 .8576956
139 1688 .9200214
141 1688 1.8709362
142 1688 .9844086
164 1688 1
187 1688 1
224 1688 1
253 1688 1.7347334
261 1688 .8024148
262 1688 22.0721545
263 1688 3.7614964
279 1688 .8653603
300 1688 .8957222
302 1688 2.8759436
303 1688 .9402954
353 1688 .933818
368 1688 .8906944
391 1688 .6380641
421 1688 .9419781
425 1688 .8923147
460 1688 1
511 1688 .8975553
514 1688 .9638226
522 1688 1
541 1688 .8387771
554 1688 1
612 1688 2.8299423
632 1688 1
682 1688 .9432239
805 1688 .8203555
819 1688 .9533811
905 1688 .7911409
949 1688 1
1046 1688 1
1093 1688 .9434698
1094 1688 .9859138
1123 1688 1
1145 1688 1.9518477
1175 1688 1.7754732
1296 1688 .9537306
1344 1688 .8374153
1362 1688 1.9062439
1371 1688 .9152469
1417 1688 .9608485
1442 1688 .8098599
1507 1688 3.7198951
1522 1688 .9346919
1527 1688 .7696233
1602 1688 .7620078
1644 1688 1.8160913
1678 1688 .9297554
1682 1688 1.9487716
1714 1688 .7667676
1717 1688 .9828466
1723 1688 .9291484
1839 1688 .9357288
1933 1688 .7941057
2038 1688 .9669271
2046 1688 .9154781
2087 1688 .8598143
2260 1688 .9472927
2261 1688 1.9494736
2295 1688 .7525635
2325 1688 .9360301
2338 1688 .9640823
2380 1688 1.9469443
2435 1688 .9449592
2560 1688 .9454727
2585 1688 1
2609 1688 2
2746 1688 .9642052
2759 1688 .9416886
2780 1688 1.9268385
2900 1688 1
2955 1688 .9575623
2959 1688 .9634114
2993 1688 .9032461
2998 1688 .851143
3012 1688 1.9697331
3098 1688 .8691905
3183 1688 .9199713
3229 1688 .9381941
3236 1688 .9799385
3259 1688 .931878
3295 1688 2.96008
3374 1688 .9239303
3376 1688 .9535505
3377 1688 .9350382
3447 1688 1
3470 1688 .9523524
3482 1688 .9795663
3593 1688 .9597281
3618 1688 .6246713
3655 1688 .8794445
3665 1688 1
3799 1688 .8786386
3813 1688 .9387675
3863 1688 1.9694847
3943 1688 .8818002
4023 1688 .9713162
4080 1688 .932231
4128 1688 1
4157 1688 .9762145
4164 1688 .9874089
4166 1688 .9701252
4218 1688 .8102459
4242 1688 1
4300 1688 .911768
4351 1688 .9258441
4383 1688 .8461717
4410 1688 .7751971
4480 1688 1.944391
4525 1688 .9748998
4606 1688 1.875294
4607 1688 .9436878
4679 1688 .9590791
4695 1688 .7500604
4704 1688 3.891409
4726 1688 .9762466
4764 1688 2
4780 1688 .9745199
4784 1688 .9746733
4809 1688 .9460555
4865 1688 .962852
4906 1688 .9521096
4921 1688 1.966241
5076 1688 .9842235
5094 1688 .9562372
5120 1688 .9095024
5218 1688 .9462568
5231 1688 .9319556
5271 1688 1
5295 1688 .9347575
5385 1688 1
5458 1688 .9704959
5489 1688 .9684203
5600 1688 .893352
5622 1688 .9687423
5637 1688 1.938845
5676 1688 1
5690 1688 2.953826
5943 1688 2.935739
5958 1688 .9292406
6184 1688 1
6421 1688 2.742598
6512 1688 1
6529 1688 1
6559 1688 .9687992
6562 1688 .9327505
6611 1688 .9415071
6649 1688 .8040341
6710 1688 .8347907
6743 1688 1.66016
6810 1688 1
6995 1688 .9255776
7060 1688 .9733567
7093 1688 .9157543
7286 1688 .776694
7294 1688 .9499645
7319 1688 2.81959
7324 1688 .9483667
7326 1688 1.965362
7393 1688 .9183954
7451 1688 1.860438
7477 1688 1
7533 1688 .8954927
7570 1688 1
7585 1688 .9714977
7595 1688 2
7673 1688 .9535175
7705 1688 4.726284
7719 1688 .9698074
7736 1688 .735612
7753 1688 4.321285
7796 1688 .9685477
7804 1688 2.826648
7840 1688 .9012217
7864 1688 .9016535
7871 1688 .8100818
7932 1688 3.806117
7939 1688 .9616653
7961 1688 1
7967 1688 .8521463
7968 1688 .96228
7986 1688 1
8041 1688 1.905746
8160 1688 .8812871
8189 1688 1.954706
8284 1688 .8578699
8301 1688 .9542833
8319 1688 1.948478
8335 1688 .9811322
8352 1688 1
8373 1688 .6579219
8440 1688 .9231422
8445 1688 .9133086
8622 1688 4.346185
8634 1688 .8455754
8648 1688 1
8685 1688 .9657683
8693 1688 .8350021
8696 1688 1
8718 1688 .9735055
8722 1688 1.988136
8789 1688 1.899095
8883 1688 .9237591
8898 1688 5.350296
8910 1688 .9079414
8975 1688 .9563195
9113 1688 .9665776
9122 1688 2.949107
9236 1688 .982897
9260 1688 .973452
9286 1688 .9428438
9287 1688 .9380116
9289 1688 .9507824
9423 1688 .9758237
9502 1688 .9380585
9571 1688 .9261117
9594 1688 .9695858
9598 1688 .9239947
9613 1688 .9921502
9666 1688 1
9741 1688 1
9771 1688 .9302936
9795 1688 1.793778
9806 1688 .9297865
9860 1688 2.913458
9875 1688 .9461084
10000 1688 .9261344
10026 1688 1
10075 1688 .9113865
10141 1688 .9174573
10170 1688 .9947674
10232 1688 1.952071
10239 1688 1.960947
10280 1688 .946695
10290 1688 1
10296 1688 .9521587
10313 1688 1.91179
10344 1688 1
10364 1688 .9396974
10404 1688 1
10407 1688 2.948332
10410 1688 .9739525
10434 1688 7.51832
10435 1688 .9376369
10436 1688 14.7454
10445 1688 1.925812
10476 1688 1.674182
10528 1688 .8870456
10540 1688 1.828793
10548 1688 .7863068
10549 1688 .8037442
10563 1688 31.2749
10589 1688 1.940064
10618 1688 .223001
10663 1688 1.55361
10674 1688 1.654287
10698 1688 .845663
10728 1688 .9760712
10793 1688 .6258745
10796 1688 .961869
10886 1688 .8041461
10888 1688 .8929282
10937 1688 1.851179
10949 1688 1
10975 1688 1
10984 1688 1.884924
10985 1688 .9044468
11013 1688 .956463
11046 1688 2.853561
11068 1688 .9834342
11078 1688 .9498409
11095 1688 .7658354
11105 1688 .925589
11153 1688 .8291487
11190 1688 1.823692
11209 1688 33.80289
11219 1688 .9254044
11251 1688 .9499244
11379 1688 4.821955
11398 1688 .8430598
11439 1688 1
11452 1688 .892062
11464 1688 1.988339
11483 1688 1
1 1689 5.66171953
2 1689 1.24232092
7 1689 1.86448241
43 1689 .70560812
50 1689 52.84887059
54 1689 .87055093
61 1689 .93393865
84 1689 2.44564772
86 1689 1
97 1689 .66650111
107 1689 31.33749443
117 1689 .64773142
118 1689 7.58047736
119 1689 8.73519481
132 1689 .70407972
135 1689 .5699207
138 1689 1.50824961
141 1689 4.6099373
167 1689 .59687349
224 1689 1
253 1689 8.19829858
262 1689 32.1513241
263 1689 18.25693463
296 1689 .77415402
300 1689 .6848466
311 1689 1.64202265
333 1689 1
337 1689 .77189155
344 1689 .94895057
368 1689 .66965135
371 1689 1
383 1689 .52699469
425 1689 1.67454825
541 1689 .51274444
551 1689 .53419377
562 1689 .6728111
592 1689 .81130094
612 1689 5.48604345
652 1689 1.5969587
653 1689 .76436232
682 1689 2.8284085
776 1689 .90549562
780 1689 1.4506895
795 1689 .3840335
845 1689 1
849 1689 .9537997
889 1689 .7119119
905 1689 5.368776
953 1689 1
979 1689 1.91337242
982 1689 .84256674
1029 1689 1.76909817
1070 1689 2
1129 1689 1
1146 1689 1
1175 1689 1.32142421
1195 1689 .62382328
1214 1689 3.37345296
1217 1689 .57538938
1249 1689 1
1344 1689 .50862866
1360 1689 1.78096008
1362 1689 2.71664582
1383 1689 .8918226
1407 1689 .95054213
1429 1689 .60215856
1441 1689 .59031217
1493 1689 2.60053681
1494 1689 .89927509
1507 1689 2.15345339
1518 1689 4.19665576
1562 1689 .83712437
1585 1689 .69398351
1602 1689 3.28072848
1644 1689 5.44418241
1675 1689 .2781692
1690 1689 .9003106
1710 1689 4.28805637
1714 1689 2.29511385
1724 1689 2.26995457
1727 1689 .69057925
1730 1689 .90792827
1797 1689 1.86956887
2037 1689 .93432965
2100 1689 .81022278
2102 1689 2.78237516
2118 1689 .82450132
2119 1689 .80460742
2168 1689 .58459811
2178 1689 .78881235
2189 1689 .71988455
2199 1689 .85581444
2260 1689 1.84070541
2288 1689 .954456
2295 1689 1.25218555
2311 1689 .79665187
2325 1689 .80666714
2369 1689 1.64725987
2409 1689 .67880576
2458 1689 1
2466 1689 1.34288285
2493 1689 1
2548 1689 1.61769416
2585 1689 1
2646 1689 .91341564
2726 1689 1
2789 1689 1
2928 1689 .87920466
2969 1689 1
2994 1689 .79409448
2997 1689 1.49198397
2998 1689 1.5501173
3012 1689 .90852591
3017 1689 .67370705
3145 1689 4.40247385
3164 1689 .08319199
3209 1689 3.02106011
3212 1689 2.6038883
3295 1689 .87935199
3378 1689 .67057058
3385 1689 1
3427 1689 1
3438 1689 1.73560284
3444 1689 1.87051889
3542 1689 3.43192747
3660 1689 1.9389393
3685 1689 .85984713
3755 1689 1
3806 1689 .87025476
3865 1689 1
3917 1689 .60160836
3921 1689 2.74222414
3927 1689 .83168784
3943 1689 2.6427709
3953 1689 1
3974 1689 2.58111124
3985 1689 .88065528
4030 1689 1.57378068
4055 1689 .481133
4132 1689 .9087684
4166 1689 .9097111
4167 1689 .7023447
4218 1689 3.426516
4250 1689 1
4293 1689 .7864187
4300 1689 1.733341
4317 1689 3.93562
4341 1689 1
4351 1689 .7758825
4383 1689 1.535093
4420 1689 .8940585
4428 1689 .9022401
4433 1689 .9421263
4506 1689 .8703352
4515 1689 .894621
4525 1689 1.924141
4540 1689 .8869927
4588 1689 .558172
4592 1689 1
4606 1689 1.623108
4640 1689 1
4646 1689 .3176064
4695 1689 .2446205
4704 1689 3.671812
4748 1689 .7964634
4751 1689 .512343
4820 1689 1
4918 1689 .7881481
4921 1689 1.897973
4961 1689 .8367355
4977 1689 1.914037
4993 1689 .5035831
5055 1689 .7820542
5076 1689 1.952319
5093 1689 2
5111 1689 .630777
5120 1689 .7264936
5138 1689 .6773779
5167 1689 1.220684
5184 1689 1
5197 1689 .3030191
5232 1689 .6948286
5258 1689 1
5294 1689 1.568512
5458 1689 1.910831
5484 1689 .6131819
5489 1689 .9045583
5509 1689 1.826147
5601 1689 .8937142
5630 1689 2.749399
5650 1689 1.901874
5669 1689 .790819
5682 1689 .8104019
5690 1689 .8604498
5758 1689 1
5759 1689 .9265675
5821 1689 5.464051
5822 1689 .8202149
5862 1689 .8950526
5954 1689 1
5957 1689 .9143872
5976 1689 1
6078 1689 .8503611
6080 1689 1.905333
6095 1689 .6183526
6106 1689 .5970374
6107 1689 .2033306
6189 1689 .8234549
6253 1689 1.896024
6279 1689 .9056364
6479 1689 .8687362
6543 1689 1
6611 1689 .8232199
6677 1689 .7518438
6699 1689 .373245
6724 1689 1
6732 1689 .7966669
6743 1689 .9729206
6788 1689 1
6822 1689 1.1531
6823 1689 1.714485
6851 1689 .8227051
6914 1689 1.738856
6995 1689 .775077
7044 1689 1
7061 1689 1
7093 1689 1.745389
7214 1689 2.500036
7216 1689 .794308
7235 1689 .6237434
7286 1689 .3251139
7307 1689 3.785716
7308 1689 1
7325 1689 .8972854
7370 1689 1
7384 1689 .7311382
7385 1689 1
7398 1689 1.844785
7451 1689 5.578209
7533 1689 .684153
7599 1689 .8856101
7682 1689 .5288908
7698 1689 .3736815
7736 1689 .200954
7753 1689 15.92651
7777 1689 1.551229
7867 1689 .6408916
7880 1689 .7836563
7881 1689 .8104186
7928 1689 .8993541
7932 1689 1.414038
7961 1689 1
7967 1689 1.553149
7968 1689 .8860008
8006 1689 .6201101
8042 1689 1
8137 1689 5.297746
8160 1689 2.64122
8187 1689 .9416966
8260 1689 1
8284 1689 2.570447
8295 1689 .7764151
8365 1689 1
8373 1689 2.966155
8445 1689 .7379972
8493 1689 .317359
8629 1689 .7620877
8658 1689 .5474304
8836 1689 .5286072
8848 1689 2.616106
8883 1689 .7695809
8898 1689 19.03643
9115 1689 .3570494
9122 1689 1.84619
9146 1689 .569539
9195 1689 1
9221 1689 .9032244
9273 1689 1
9287 1689 .8126556
9306 1689 1.359564
9315 1689 .7141322
9485 1689 1.832396
9491 1689 1.888121
9540 1689 .8378203
9558 1689 1
9660 1689 .7255982
9682 1689 5.013057
9700 1689 .668782
9795 1689 .3767451
9803 1689 1
9837 1689 .8150453
9860 1689 .7384474
9930 1689 .8428547
9954 1689 .5141893
10038 1689 .9159063
10040 1689 1.443728
10077 1689 3.784925
10085 1689 1.21625
10118 1689 1
10216 1689 2.516362
10232 1689 .855146
10296 1689 .8554116
10333 1689 .7258247
10358 1689 .856422
10407 1689 1.843845
10434 1689 21.54424
10435 1689 1.811523
10436 1689 33.16378
10437 1689 1
10445 1689 4.775785
10476 1689 1.015297
10498 1689 .5700302
10530 1689 .204676
10540 1689 2.482571
10546 1689 1
10548 1689 3.354166
10549 1689 2.406866
10563 1689 228.6751
10589 1689 .8188575
10596 1689 .5915517
10619 1689 4.527967
10628 1689 .7343611
10640 1689 1
10663 1689 2.650898
10674 1689 7.955169
10698 1689 2.533555
10728 1689 1.927681
10736 1689 .7532373
10740 1689 .1571973
10748 1689 .3508181
10768 1689 .5527302
10793 1689 1.8693
10869 1689 1.584684
10886 1689 1.408081
10887 1689 2.823873
10888 1689 .6764023
10947 1689 1.076712
10993 1689 1.779526
11064 1689 1.396452
11087 1689 .2492452
11095 1689 .2922964
11100 1689 .8351522
11105 1689 1.775112
11116 1689 1
11131 1689 .7150958
11146 1689 .6789357
11153 1689 .4836448
11162 1689 .8372145
11190 1689 1.467155
11209 1689 173.293
11241 1689 1.633351
11249 1689 .7613453
11313 1689 .749857
11315 1689 1.530415
11352 1689 .9198401
11356 1689 2.372842
11358 1689 1.523731
11382 1689 2.314412
11418 1689 .8044958
11464 1689 .9647566
11468 1689 1.308325
1 1690 12.0148265
2 1690 5.4422355
4 1690 2.5417281
6 1690 .8205141
7 1690 .9002389
50 1690 21.2634073
59 1690 .8507536
70 1690 .1502246
107 1690 7.7761486
116 1690 5.5756124
117 1690 10.0045291
118 1690 14.4827226
119 1690 .3327664
127 1690 .6842704
132 1690 1.7821586
135 1690 3.6833976
136 1690 .8354335
138 1690 .6379986
141 1690 1.7128558
143 1690 2.8087738
160 1690 1
182 1690 .7049829
194 1690 .7409189
246 1690 .8221801
253 1690 5.4098285
262 1690 69.486058
263 1690 5.244547
300 1690 1.7680002
303 1690 1.8671677
311 1690 1.7364754
323 1690 .9610093
338 1690 .8659564
344 1690 1.96242
384 1690 .9311542
387 1690 1.7224131
421 1690 .8709114
425 1690 .7604191
440 1690 .7935868
471 1690 .7099284
499 1690 .7553785
517 1690 .9571174
541 1690 .6413074
570 1690 .1888885
580 1690 1
591 1690 .92228
605 1690 1
612 1690 1.6216515
647 1690 .9040256
652 1690 .7033016
682 1690 1.8736831
683 1690 .7697986
702 1690 1
761 1690 .821425
762 1690 .8524112
788 1690 .8448376
795 1690 .546557
805 1690 3.6003226
849 1690 .9659897
861 1690 1
905 1690 6.5353252
918 1690 .8964633
975 1690 1
1029 1690 .8300219
1060 1690 .453648
1061 1690 .9479745
1078 1690 .7709443
1083 1690 1.5824235
1093 1690 .8742302
1122 1690 1
1137 1690 .9550672
1175 1690 1.5004673
1214 1690 1.5387682
1222 1690 2
1240 1690 1.8397051
1285 1690 .7149358
1302 1690 .8916751
1329 1690 .724762
1333 1690 .9043039
1345 1690 .7824178
1360 1690 6.1026053
1362 1690 1.7914092
1436 1690 .852439
1437 1690 1
1456 1690 1.2476104
1493 1690 .7059357
1507 1690 2.3768157
1556 1690 .7803003
1571 1690 1
1602 1690 .4705092
1629 1690 .6848891
1644 1690 4.5908356
1682 1690 3.8860259
1710 1690 5.4759036
1714 1690 .4810989
1724 1690 1.4625779
1730 1690 .9322215
1808 1690 1
1839 1690 .8570078
1847 1690 .9663785
1865 1690 .9491825
1876 1690 1
1930 1690 .6727686
1933 1690 4.5419214
2038 1690 .9264185
2055 1690 .9481792
2090 1690 .656539
2109 1690 1
2118 1690 .8708069
2119 1690 .856162
2124 1690 .701744
2168 1690 .6942024
2183 1690 .9197813
2199 1690 .893858
2202 1690 .9344279
2260 1690 1.8827355
2261 1690 .8875875
2282 1690 .9437849
2312 1690 1
2325 1690 .8576783
2369 1690 3.7403308
2380 1690 1.8819604
2401 1690 .8663845
2416 1690 .6163246
2459 1690 1
2466 1690 4.516264
2473 1690 1.7045268
2494 1690 .1087825
2548 1690 .718566
2604 1690 2
2670 1690 .9152283
2694 1690 1.325908
2708 1690 .869186
2720 1690 .7251877
2748 1690 2
2765 1690 .7807076
2815 1690 .8927091
2904 1690 1.3847
2994 1690 1.8484229
2997 1690 1.6260246
3067 1690 .6763627
3098 1690 2.7089718
3104 1690 1
3119 1690 .7892293
3145 1690 3.5601319
3186 1690 .7266779
3212 1690 .7084029
3230 1690 .955253
3268 1690 1
3293 1690 1.8623525
3329 1690 2
3347 1690 1.7265079
3351 1690 1.6980057
3355 1690 1.937828
3377 1690 .8554713
3378 1690 .7574909
3549 1690 2.7929438
3552 1690 .9226234
3593 1690 .9104021
3656 1690 .9740022
3679 1690 1
3727 1690 1
3765 1690 .6942673
3803 1690 .5373294
3813 1690 .8637683
3849 1690 .8540243
3863 1690 1.9321089
3921 1690 .8102386
3943 1690 2.7370262
3954 1690 .902251
3974 1690 .6916356
3989 1690 .8868393
4030 1690 .6862392
4060 1690 .9243251
4062 1690 .8894978
4081 1690 .7908531
4099 1690 1
4133 1690 1.775867
4135 1690 .7947425
4145 1690 1.62937
4167 1690 .7808814
4293 1690 .8427724
4294 1690 .1081371
4300 1690 4.803699
4383 1690 2.657759
4494 1690 1.660092
4507 1690 .7734616
4511 1690 .86667
4512 1690 .8655384
4538 1690 1
4580 1690 1.878321
4606 1690 1.722551
4618 1690 .9533508
4631 1690 2
4695 1690 1.443928
4704 1690 .7584048
4748 1690 .8501668
4781 1690 1
4784 1690 .9436525
4789 1690 .2785743
4857 1690 1
4906 1690 .8934523
4993 1690 .6345633
5034 1690 .8778241
5043 1690 1.610057
5070 1690 1
5080 1690 1.220792
5144 1690 1
5167 1690 3.426307
5255 1690 .8856942
5269 1690 .9337963
5328 1690 1
5337 1690 .6536612
5340 1690 .8631988
5365 1690 .8147176
5383 1690 1.964204
5446 1690 .8505556
5449 1690 .8327371
5463 1690 1
5474 1690 .8639336
5484 1690 1.715244
5489 1690 .9297407
5505 1690 .9144952
5509 1690 .8720181
5541 1690 .7429881
5610 1690 .8668004
5637 1690 .863941
5665 1690 1
5682 1690 .8604276
5715 1690 .7633843
5786 1690 .8339439
5821 1690 5.605462
5845 1690 .8840803
5876 1690 .8872182
5886 1690 .9175235
5887 1690 .5986612
5934 1690 .7059374
6070 1690 .5482991
6076 1690 .4964099
6095 1690 .7190507
6186 1690 2.569549
6193 1690 .7879043
6279 1690 1.930534
6317 1690 .80298
6359 1690 1
6469 1690 .8935847
6513 1690 1
6549 1690 .9387784
6557 1690 .2063715
6559 1690 .9305837
6615 1690 .7533719
6660 1690 .8918773
6712 1690 .8911185
6734 1690 1
6743 1690 5.243917
6822 1690 6.376556
6874 1690 .8429218
6885 1690 .6769978
6914 1690 1.807759
6919 1690 .5832144
6983 1690 .8216347
7093 1690 .8125682
7096 1690 .9295229
7214 1690 2.631952
7236 1690 .8966055
7246 1690 .7727126
7286 1690 1.503183
7307 1690 .8422548
7322 1690 .8335511
7325 1690 .9243868
7326 1690 .922936
7393 1690 1.818444
7445 1690 .8208434
7451 1690 1.689499
7517 1690 .72221
7518 1690 .8518809
7529 1690 1
7532 1690 .939004
7558 1690 .8562165
7587 1690 .8362733
7597 1690 .4131073
7615 1690 .8673799
7682 1690 1.653194
7705 1690 6.391031
7730 1690 .7892945
7731 1690 .8791857
7736 1690 2.411783
7753 1690 15.26515
7777 1690 1.669638
7780 1690 .7283365
7804 1690 .6143214
7834 1690 .7815535
7855 1690 1.958099
7860 1690 .8603049
7871 1690 3.577465
7880 1690 .8407389
7881 1690 .8604399
7889 1690 1.825337
7928 1690 .9259096
7930 1690 .8007408
7932 1690 .5686449
7950 1690 .7643562
7955 1690 1
7967 1690 2.671051
8088 1690 .6840402
8099 1690 .8940595
8102 1690 1.922346
8111 1690 .864597
8134 1690 1
8137 1690 .4830366
8160 1690 .7358846
8162 1690 .915097
8188 1690 1.700203
8208 1690 .9176273
8220 1690 .9367015
8231 1690 .5618968
8243 1690 .8657892
8284 1690 .6837854
8295 1690 .8354082
8316 1690 .8419966
8319 1690 1.885372
8329 1690 .7302821
8373 1690 3.238936
8398 1690 .8100287
8444 1690 .724971
8445 1690 .807127
8456 1690 1
8460 1690 2.826798
8473 1690 1
8493 1690 1.497475
8625 1690 .7923142
8658 1690 1.666841
8664 1690 .8828429
8685 1690 .9238405
8712 1690 .920394
8737 1690 1
8757 1690 .7912659
8781 1690 .8056991
8789 1690 .7755045
8811 1690 .8084707
8836 1690 1.652985
8839 1690 .8660705
8848 1690 .7173967
8897 1690 .8992561
8898 1690 17.55452
8957 1690 .1853417
8975 1690 .9028185
8979 1690 .8288291
8989 1690 1
9001 1690 .8872174
9122 1690 .8867727
9146 1690 1.683117
9175 1690 .9298071
9286 1690 .8728376
9287 1690 .8620866
9306 1690 1.528544
9316 1690 .9391141
9323 1690 1
9382 1690 1.820421
9428 1690 1
9502 1690 .862191
9537 1690 .9198015
9581 1690 1
9594 1690 .9323338
9601 1690 1
9632 1690 1.690091
9682 1690 4.273463
9687 1690 1
9795 1690 4.541192
9797 1690 2.466528
9860 1690 2.807458
9924 1690 .5258783
9954 1690 1.642371
9987 1690 .713354
10028 1690 1
10077 1690 .8416728
10085 1690 1.423044
10178 1690 .6084287
10216 1690 .6439703
10232 1690 .8933659
10238 1690 1
10239 1690 1.913114
10246 1690 .9575998
10271 1690 1.810479
10309 1690 .3966164
10313 1690 .8037488
10364 1690 .8658374
10390 1690 .8578521
10407 1690 .8850469
10418 1690 .8657029
10434 1690 7.928347
10436 1690 23.75908
10445 1690 1.834945
10450 1690 .9146759
10476 1690 4.275112
10498 1690 .6834782
10530 1690 2.414523
10540 1690 .6190955
10548 1690 3.52457
10549 1690 .5633654
10563 1690 102.0378
10589 1690 2.866652
10605 1690 1
10631 1690 .8960023
10663 1690 10.00686
10674 1690 4.230849
10698 1690 .6566274
10728 1690 .9467626
10736 1690 1.818346
10748 1690 2.522106
10793 1690 9.167636
10794 1690 .6769736
10818 1690 3.424069
10822 1690 .8711456
10869 1690 .6942655
10886 1690 .5642595
10888 1690 2.761784
10896 1690 2
10981 1690 2
10984 1690 .7439771
10993 1690 .8376981
11046 1690 5.674199
11064 1690 .5556992
11095 1690 1.479025
11098 1690 .6677422
11100 1690 .1424987
11131 1690 .7902681
11153 1690 1.619886
11162 1690 .8801656
11209 1690 108.4373
11232 1690 .8142817
11241 1690 .7300921
11249 1690 1.824315
11250 1690 .6278345
11315 1690 1.654316
11325 1690 1
11358 1690 .6493951
11379 1690 1.603882
11382 1690 .4953051
11389 1690 .7945929
11414 1690 .9274718
11468 1690 3.490824
11472 1690 1
1 1691 3.42859935
2 1691 .67649657
9 1691 .8820572
33 1691 .94090193
50 1691 17.09277621
54 1691 .94472961
72 1691 3.77435958
84 1691 1.76331026
107 1691 6.29016616
117 1691 1.4226269
118 1691 2.5399791
119 1691 3.03300453
135 1691 .81637064
138 1691 1.79003916
139 1691 .89679572
143 1691 .88908882
154 1691 .94410109
182 1691 .82889007
218 1691 .940561
231 1691 .97355756
253 1691 .65770052
261 1691 .74503646
262 1691 9.22191366
263 1691 3.40183726
300 1691 2.86544012
314 1691 .08006128
344 1691 .97820361
383 1691 .79804268
514 1691 1.95331681
517 1691 .97512808
546 1691 1
591 1691 .95492238
612 1691 5.78055788
689 1691 1
849 1691 .98027403
889 1691 .87699609
1046 1691 1
1094 1691 .98182314
1109 1691 .59555696
1195 1691 1.83938522
1214 1691 4.73248553
1273 1691 .79965866
1325 1691 .91900434
1344 1691 .790201
1360 1691 2.47951105
1493 1691 .82944268
1513 1691 .90115842
1552 1691 .81224809
1602 1691 .69289531
1608 1691 .86614221
1644 1691 .76268462
1646 1691 1
1675 1691 .69180258
1682 1691 .93389503
1710 1691 1.69602407
1724 1691 2.68829521
1761 1691 .88343165
1803 1691 .98035541
2037 1691 1.97196097
2038 1691 1.95732274
2124 1691 1.82701152
2260 1691 .93198658
2377 1691 .86057302
2380 1691 .93153703
2466 1691 .71943313
2473 1691 .82862555
2568 1691 1
2997 1691 .78309428
3119 1691 1.87775299
3145 1691 1.74487648
3209 1691 1.58202566
3295 1691 .94848737
3298 1691 1
3356 1691 .80439993
3374 1691 1.90183977
3378 1691 .85934474
3397 1691 .85272881
3430 1691 .8550589
3540 1691 .88836007
3655 1691 .84443542
3656 1691 .98492127
3747 1691 1
3863 1691 1.96062317
3878 1691 .95894508
3889 1691 .5538031
3921 1691 .8899384
3943 1691 .84747521
3954 1691 .94330556
4004 1691 1
4044 1691 .9144699
4090 1691 .9379789
4145 1691 2.785035
4300 1691 .8861456
4317 1691 .972512
4383 1691 2.8015
4428 1691 .9582598
4506 1691 .9446375
4511 1691 .9226686
4516 1691 1
4601 1691 .9368211
4624 1691 .5065876
4695 1691 .6774784
4696 1691 .1283287
4704 1691 3.859875
4726 1691 1.969349
4789 1691 .5815731
4847 1691 1
4853 1691 .8401741
4906 1691 .9382023
4968 1691 .9289715
4999 1691 .9748113
5004 1691 .9700702
5043 1691 .773833
5048 1691 1
5094 1691 1.943529
5111 1691 .8423542
5141 1691 .5880206
5167 1691 .6672582
5180 1691 .9214972
5197 1691 .7024126
5238 1691 .872056
5269 1691 .9616018
5348 1691 .8541344
5425 1691 1
5458 1691 .961928
5661 1691 1
5669 1691 1.910687
5680 1691 .8232627
5682 1691 .919048
5690 1691 .9404168
5714 1691 .90638
5821 1691 3.771168
5943 1691 1.917078
6070 1691 .7380135
6186 1691 .7503382
6193 1691 .8769845
6278 1691 .9768806
6300 1691 .92751
6372 1691 .9204618
6418 1691 1
6421 1691 4.667849
6458 1691 1
6514 1691 .8445778
6562 1691 .9132213
6611 1691 .9245209
6649 1691 .7471259
6734 1691 1
6743 1691 4.561472
6822 1691 1.638402
6851 1691 .924301
6885 1691 .8126587
6953 1691 .8644806
6984 1691 .7833753
7060 1691 .9656195
7158 1691 1
7161 1691 .9719965
7214 1691 .7865322
7307 1691 2.908508
7318 1691 .9267275
7325 1691 .9561443
7451 1691 .8199094
7486 1691 .907673
7588 1691 .9274911
7641 1691 .971003
7684 1691 1
7705 1691 .646798
7736 1691 2.658834
7753 1691 6.833789
7846 1691 .9172897
7881 1691 .9190551
7917 1691 1
7946 1691 .9252983
7952 1691 .6001091
7968 1691 .9513262
7993 1691 .9390753
8041 1691 .8783745
8103 1691 .8968134
8111 1691 .9214663
8137 1691 1.700161
8160 1691 .8468131
8194 1691 1
8252 1691 1.972715
8284 1691 1.816596
8319 1691 1.933516
8376 1691 1
8388 1691 1.994301
8398 1691 .8898167
8445 1691 .8881336
8500 1691 1
8553 1691 1
8629 1691 .8984195
8640 1691 1.977437
8649 1691 .9742012
8747 1691 1
8789 1691 3.869793
8811 1691 .888913
8836 1691 .7987311
8846 1691 1.922829
8848 1691 .8360901
8877 1691 1
8898 1691 5.161623
8975 1691 .9436347
9122 1691 .9343282
9126 1691 1
9146 1691 .8162077
9209 1691 .8964531
9260 1691 .9657425
9274 1691 .8125939
9309 1691 .7112218
9316 1691 .9646862
9382 1691 .8958443
9423 1691 .9688029
9499 1691 .9913614
9537 1691 .9534849
9613 1691 .9898706
9682 1691 .5786086
9801 1691 .8648848
9806 1691 .9093966
9987 1691 .8337453
10031 1691 .8192455
10040 1691 1.762491
10085 1691 2.665365
10129 1691 .950397
10232 1691 1.938152
10262 1691 2.84396
10291 1691 1.923939
10313 1691 .8861743
10356 1691 .4266197
10358 1691 .938697
10362 1691 .9573527
10390 1691 1.917554
10407 1691 4.933327
10434 1691 7.378441
10436 1691 13.80027
10498 1691 .8164174
10511 1691 1
10530 1691 .6604234
10548 1691 .7242507
10549 1691 .7467519
10563 1691 41.32195
10628 1691 .8865812
10663 1691 .4239791
10674 1691 1.553892
10698 1691 1.800844
10728 1691 .9691223
10748 1691 1.722821
10751 1691 .9699945
10786 1691 .9318244
10793 1691 1.517229
10794 1691 .8126447
10821 1691 .9816491
10869 1691 .822674
10886 1691 .7472705
10937 1691 .8079617
11046 1691 .8110356
11068 1691 .9786235
11098 1691 1.80729
11100 1691 .5026493
11105 1691 .9039802
11162 1691 .9304961
11190 1691 .772493
11209 1691 36.29365
11210 1691 .9684354
11236 1691 .8769443
11241 1691 .8434534
11249 1691 .8981025
11334 1691 .7690164
11356 1691 .7322246
11389 1691 .8808639
1 1692 7.1019365
2 1692 .4915536
6 1692 .8363845
23 1692 .5691998
50 1692 29.8590639
52 1692 .9183308
77 1692 .8734249
84 1692 .6279976
90 1692 1.7573169
97 1692 1.776203
107 1692 13.8843628
116 1692 3.6131372
117 1692 3.0925497
118 1692 13.7053029
119 1692 5.480185
127 1692 .8006086
132 1692 .8014204
135 1692 .711392
138 1692 2.6700071
141 1692 .7382454
194 1692 1.7638271
224 1692 1
251 1692 .8512944
253 1692 4.4620121
261 1692 1.5992769
262 1692 41.0620276
263 1692 14.4881871
279 1692 3.7269368
300 1692 3.7885139
302 1692 .7484009
311 1692 .7597765
332 1692 .8608529
344 1692 .9657429
348 1692 1.6740354
368 1692 .778317
391 1692 .2659567
394 1692 .9367113
425 1692 .7816031
435 1692 1
514 1692 1.9266286
534 1692 .8930409
541 1692 .6730234
612 1692 8.6551055
623 1692 .934677
652 1692 .729536
682 1692 .8848522
683 1692 .7901532
755 1692 .8429162
849 1692 1.9689969
859 1692 1.6650728
889 1692 .8066763
905 1692 3.5764123
979 1692 .9418679
1195 1692 1.7475637
1214 1692 3.5795508
1216 1692 .2912696
1240 1692 .8538786
1285 1692 1.7401415
1304 1692 2
1359 1692 .6950603
1360 1692 10.1819538
1371 1692 .828112
1417 1692 .9205968
1428 1692 .5558195
1495 1692 .8272172
1507 1692 6.4319184
1587 1692 .7234591
1602 1692 .5173273
1629 1692 .7127516
1644 1692 2.6270143
1675 1692 1.5156099
1676 1692 .9649409
1688 1692 .8970524
1689 1692 1.7148015
1705 1692 1
1724 1692 .5100974
1727 1692 .7923608
1745 1692 1
1787 1692 .9533479
1797 1692 .9124732
1839 1692 .8696513
1853 1692 .9762364
1888 1692 .7854645
1933 1692 .5824252
2060 1692 .9429955
2082 1692 1
2087 1692 .715689
2168 1692 2.7212413
2170 1692 2.8859155
2180 1692 .9775788
2228 1692 .8531256
2260 1692 1.8931041
2328 1692 .6649581
2363 1692 .8918797
2369 1692 1.763291
2495 1692 .9200816
2519 1692 1
2523 1692 .8733889
2561 1692 .8461895
2661 1692 1
2720 1692 1.7494869
2760 1692 .9437601
2780 1692 .851621
2782 1692 .7187088
2812 1692 .7394863
2851 1692 .791264
2861 1692 .2632275
2928 1692 1.9189394
2942 1692 .9223568
2951 1692 .9866067
2994 1692 1.8618255
3119 1692 .8078659
3136 1692 1
3143 1692 .8825027
3145 1692 1.5990255
3183 1692 .8376935
3209 1692 1.3430748
3212 1692 3.7341862
3295 1692 .9190382
3329 1692 1
3351 1692 .7247084
3374 1692 1.8457228
3376 1692 1.9057955
3377 1692 .8682507
3400 1692 1
3419 1692 1
3444 1692 .9131107
3538 1692 2.8176464
3542 1692 .6187905
3549 1692 .8112519
3638 1692 .8180283
3660 1692 2.9590247
3668 1692 1
3733 1692 .7471126
3752 1692 .5576829
3756 1692 .8415073
3863 1692 3.9381119
3921 1692 2.8270175
3943 1692 .7602786
3977 1692 .9435343
3982 1692 .6679472
3989 1692 .8968451
4080 1692 1.862557
4099 1692 1
4163 1692 .8796588
4166 1692 .9394109
4218 1692 2.615159
4224 1692 1.926844
4249 1692 1
4256 1692 2.864657
4274 1692 1
4287 1692 2
4317 1692 .9567974
4351 1692 1.849604
4383 1692 2.68802
4428 1692 1.934397
4436 1692 .81691
4438 1692 1
4493 1692 2
4509 1692 .8014321
4528 1692 .9054508
4601 1692 1.900703
4606 1692 2.747084
4633 1692 .9248385
4666 1692 .9510958
4695 1692 .4930968
4704 1692 3.779767
4747 1692 .8751756
4748 1692 .8634152
4749 1692 .8578318
4751 1692 1.672754
4765 1692 .8918959
4780 1692 .9483238
4784 1692 .9486348
4866 1692 .7758283
4916 1692 1.865527
4993 1692 .6668756
4999 1692 .9604112
5043 1692 1.644536
5070 1692 1
5090 1692 .8702822
5111 1692 .7522301
5120 1692 .8164614
5125 1692 .8851638
5167 1692 .4770337
5180 1692 .8766181
5218 1692 .8910032
5238 1692 1.798912
5339 1692 1.931828
5340 1692 1.875295
5363 1692 .921768
5446 1692 .8637696
5458 1692 .9401626
5484 1692 .7404227
5541 1692 .7657134
5573 1692 1
5622 1692 .9366061
5627 1692 .9256595
5630 1692 .831832
5657 1692 2.957901
5682 1692 .8727687
5690 1692 1.906354
5759 1692 1.950723
5779 1692 .9185242
5801 1692 .8390927
5821 1692 .6403471
5822 1692 .8793538
5862 1692 .9295742
5917 1692 .8378456
5943 1692 1.869673
6022 1692 1
6057 1692 1.875861
6070 1692 1.588239
6106 1692 .7295888
6124 1692 .6892799
6186 1692 2.60761
6285 1692 1.908466
6421 1692 6.477963
6435 1692 .860557
6469 1692 .9029941
6522 1692 1
6534 1692 1
6557 1692 1.276545
6559 1692 .9367216
6562 1692 1.863611
6568 1692 .9426022
6592 1692 .9241474
6611 1692 2.88137
6620 1692 .8951837
6623 1692 .5880787
6626 1692 .5908001
6649 1692 .6025609
6677 1692 .8334729
6699 1692 .5794112
6712 1692 1.900746
6716 1692 1.964628
6726 1692 .6964785
6743 1692 3.31077
6745 1692 .6089907
6792 1692 1
6822 1692 7.431681
6862 1692 .9664248
6874 1692 .8568109
6914 1692 2.824757
6964 1692 .9490591
7001 1692 1
7093 1692 1.829141
7132 1692 .5878901
7214 1692 2.664495
7278 1692 1
7286 1692 .5471125
7307 1692 1.856203
7318 1692 .8848385
7319 1692 .6341108
7322 1692 .8482687
7325 1692 .9310726
7326 1692 .92975
7393 1692 2.834497
7414 1692 1
7451 1692 3.716954
7498 1692 .3233683
7518 1692 .8649778
7641 1692 1.954426
7673 1692 .9057287
7682 1692 .6838585
7686 1692 .8577812
7705 1692 8.444877
7719 1692 .9387663
7723 1692 .8474377
7736 1692 2.463794
7746 1692 2.768047
7753 1692 14.59539
7769 1692 .3856772
7775 1692 1.917339
7804 1692 .6484235
7871 1692 1.614826
7932 1692 1.606786
7940 1692 .5377905
7963 1692 1
7968 1692 .9235
8088 1692 .7119777
8102 1692 .929212
8103 1692 .8378228
8113 1692 1
8137 1692 3.528747
8162 1692 .9226042
8175 1692 .842237
8231 1692 .6006343
8243 1692 .8776563
8284 1692 .7117455
8316 1692 1.855967
8319 1692 1.895507
8387 1692 .8883909
8398 1692 1.826826
8405 1692 1
8412 1692 .7217995
8440 1692 .8441246
8492 1692 .860563
8530 1692 .8744537
8564 1692 .8133384
8591 1692 1
8622 1692 2.617789
8629 1692 1.840347
8640 1692 .9645386
8700 1692 .869762
8727 1692 1
8735 1692 .7166659
8789 1692 4.795355
8839 1692 1.877913
8841 1692 .8456195
8859 1692 1
8898 1692 13.68233
8975 1692 .9114114
9005 1692 1.832855
9020 1692 1.792668
9104 1692 1.594274
9122 1692 1.896784
9146 1692 1.711136
9217 1692 .9172706
9317 1692 .9304572
9325 1692 .8079004
9348 1692 .8137617
9382 1692 .8362997
9394 1692 .6284925
9402 1692 .8995248
9485 1692 .887528
9543 1692 .9375867
9569 1692 1.839291
9594 1692 4.938317
9613 1692 1.98408
9632 1692 .7174933
9673 1692 .904134
9682 1692 3.337704
9685 1692 .8466544
9745 1692 .8186625
9795 1692 2.58176
9797 1692 1.513698
9799 1692 1
9806 1692 .8575997
9835 1692 .7805567
9837 1692 1.875885
9860 1692 1.824483
9930 1692 1.894546
9942 1692 .8982154
9954 1692 2.673993
9965 1692 .931236
10022 1692 .888635
10032 1692 1
10040 1692 .6267096
10075 1692 1.820283
10099 1692 1
10118 1692 1
10216 1692 .6754508
10218 1692 2.92398
10232 1692 .9027946
10239 1692 .9207965
10246 1692 .9613489
10287 1692 .9176864
10291 1692 1.880456
10298 1692 1.70888
10313 1692 .8211015
10333 1692 .8160126
10358 1692 1.903651
10404 1692 1
10407 1692 .8952112
10410 1692 .9471729
10415 1692 .9568232
10418 1692 .8775776
10434 1692 17.0231
10436 1692 51.39933
10445 1692 4.849539
10450 1692 .9222204
10474 1692 .8448754
10476 1692 1.339207
10530 1692 .4662917
10540 1692 .6527755
10548 1692 3.566608
10549 1692 .6019731
10563 1692 67.36081
10633 1692 1
10663 1692 7.094675
10674 1692 3.298858
10728 1692 2.95147
10733 1692 .6717878
10736 1692 1.834408
10740 1692 .4344308
10748 1692 1.564361
10751 1692 .9528408
10777 1692 .9128901
10791 1692 .5691091
10793 1692 3.241235
10818 1692 1.474993
10863 1692 .9670792
10970 1692 .7657234
10984 1692 1.766615
10985 1692 .8062083
10993 1692 .852049
11013 1692 .9117025
11056 1692 .6170482
11064 1692 2.594985
11080 1692 1
11082 1692 1
11087 1692 1.4962
11095 1692 .5250901
11100 1692 .2183199
11131 1692 .8088128
11153 1692 1.653496
11184 1692 .9467865
11209 1692 60.45972
11219 1692 .8487125
11238 1692 1
11241 1692 3.753958
11250 1692 1.660742
11315 1692 1.684882
11334 1692 .6369659
11356 1692 .5791407
11358 1692 1.680396
11452 1692 .7810906
11471 1692 .6523507
1 1693 2.4560805
2 1693 2.6920553
5 1693 .9325322
33 1693 1.9437442
50 1693 17.2806917
65 1693 .9631149
72 1693 1.0737779
77 1693 .9233387
90 1693 .853017
107 1693 5.3243052
116 1693 .7656934
117 1693 4.4503953
118 1693 6.6101979
119 1693 1.0795116
132 1693 3.8797286
135 1693 .8252022
143 1693 .894423
179 1693 .9758961
185 1693 .8032782
218 1693 .9434197
221 1693 1
244 1693 1
253 1693 2.6741632
254 1693 2.8931018
261 1693 2.7572988
262 1693 22.4036184
263 1693 2.4786999
279 1693 4.834617
295 1693 1.9121971
300 1693 1.8719117
333 1693 1
344 1693 1.9792519
353 1693 .9187062
368 1693 .8657359
383 1693 .8077557
394 1693 1.9616687
396 1693 .8761995
421 1693 .9287295
514 1693 1.955562
520 1693 .9483003
534 1693 .9352193
541 1693 .8019639
551 1693 .8106816
612 1693 3.7911118
633 1693 .7325607
682 1693 .9302598
683 1693 .8729046
694 1693 1
742 1693 .8940295
745 1693 .8860682
753 1693 .7371883
805 1693 .779336
832 1693 .9678254
849 1693 .9812227
894 1693 .980419
964 1693 1.9026993
1033 1693 1
1094 1693 2.9826973
1145 1693 2.9408528
1195 1693 1.8471099
1214 1693 9.7453515
1215 1693 .9387948
1240 1693 .9115004
1286 1693 .8901938
1360 1693 4.5045436
1493 1693 .8376455
1537 1693 .7482168
1629 1693 1.8260256
1644 1693 .7740982
1676 1693 1.9787662
1678 1693 .913716
1682 1693 .9370743
1723 1693 2.9129703
1724 1693 .7032865
1727 1693 .8742416
1825 1693 .824237
1839 1693 .9210533
1879 1693 1
1919 1693 1
1946 1693 1
2043 1693 .8933193
2048 1693 .9290399
2087 1693 .8278047
2161 1693 .9504033
2180 1693 2.9864204
2202 1693 1.9637973
2311 1693 1.9173529
2328 1693 .7970791
2369 1693 .8566353
2380 1693 3.9348297
2416 1693 .7881708
2548 1693 .8446188
2558 1693 1
2601 1693 1
2639 1693 .9202626
2653 1693 1.9716041
2748 1693 1
2760 1693 1.9659378
2782 1693 1.8296337
2825 1693 .9320226
2863 1693 .7955973
2951 1693 2.9918882
2955 1693 .9478722
2998 1693 .8171534
3047 1693 .8128321
3119 1693 .8836324
3130 1693 .8904242
3269 1693 .9263261
3295 1693 3.9509648
3333 1693 1
3337 1693 .9514213
3356 1693 .8138072
3374 1693 1.9065607
3376 1693 .9429443
3377 1693 .920205
3441 1693 .5359846
3470 1693 1.9414726
3548 1693 1
3549 1693 .8856832
3656 1693 .9856465
3660 1693 1.975183
3863 1693 .962517
3865 1693 1
3869 1693 1
3878 1693 1.9609196
3933 1693 .9402937
3943 1693 .8548108
3954 1693 .9460322
3989 1693 .9375234
4022 1693 1
4023 1693 .9647667
4026 1693 1
4094 1693 .9563611
4099 1693 1
4145 1693 .7953732
4166 1693 .9633037
4223 1693 1
4229 1693 1.947593
4340 1693 1
4341 1693 1
4351 1693 .9089116
4368 1693 1
4403 1693 1
4428 1693 .9602673
4443 1693 .928863
4449 1693 .5435794
4494 1693 .8123353
4506 1693 .9473001
4511 1693 .9263878
4525 1693 .9691684
4576 1693 .6838993
4582 1693 1
4606 1693 .8468191
4618 1693 .9742447
4660 1693 .9431502
4664 1693 1
4695 1693 .6929899
4704 1693 6.866614
4733 1693 .9594249
4751 1693 1.801801
4916 1693 .9185553
4979 1693 .9354498
5120 1693 1.888838
5255 1693 .9368912
5271 1693 1
5285 1693 .845511
5340 1693 .9244713
5385 1693 1
5390 1693 1
5433 1693 .9320217
5458 1693 .963759
5460 1693 .8714267
5477 1693 .7734124
5484 1693 .8427849
5509 1693 1.929341
5573 1693 1
5622 1693 .961605
5669 1693 .9149822
5690 1693 1.943282
5759 1693 .9701547
5821 1693 1.782173
5822 1693 .9269296
5823 1693 .9572602
5853 1693 .9712761
5886 1693 1.954464
5917 1693 .9017899
5943 1693 2.921066
5958 1693 .9130835
5963 1693 1
6052 1693 .8918081
6083 1693 1
6090 1693 .9100748
6110 1693 .5519641
6141 1693 1
6180 1693 .9573998
6300 1693 .9309964
6421 1693 .683824
6471 1693 .8907171
6554 1693 .8552832
6557 1693 .5618335
6562 1693 2.917395
6611 1693 .928151
6615 1693 .8638353
6649 1693 1.759288
6660 1693 .9403049
6712 1693 2.939886
6743 1693 .5825625
6822 1693 .6557931
6843 1693 .9361368
6862 1693 1.979665
6914 1693 1.893863
6961 1693 .9466243
6977 1693 1
7048 1693 .9086013
7226 1693 .9574953
7234 1693 .9302205
7255 1693 1
7307 1693 .9129081
7319 1693 6.778396
7322 1693 .9081027
7324 1693 .9365769
7370 1693 1
7385 1693 1
7434 1693 .9667478
7450 1693 .3738639
7451 1693 2.828571
7454 1693 1
7460 1693 1
7476 1693 .8640232
7478 1693 .9265297
7480 1693 1
7539 1693 1.968281
7557 1693 .980851
7601 1693 .9639151
7641 1693 .9723976
7673 1693 .9429038
7705 1693 2.663785
7719 1693 .9629133
7731 1693 .9332978
7736 1693 .6752424
7753 1693 6.937972
7769 1693 .6279304
7791 1693 .846337
7804 1693 1.787065
7806 1693 .8953112
7864 1693 .8791973
7868 1693 .986693
7880 1693 .9120711
7903 1693 .9379055
7937 1693 .865513
7939 1693 .9529121
7949 1693 .935948
7967 1693 .8183858
8137 1693 1.714582
8157 1693 1.647852
8160 1693 .8541805
8252 1693 .9740273
8284 1693 1.825416
8301 1693 .9438444
8310 1693 .9383823
8319 1693 5.936713
8335 1693 .976824
8351 1693 .8771428
8358 1693 1
8440 1693 .9055928
8442 1693 .9841469
8445 1693 .8935138
8539 1693 .9693055
8553 1693 1
8658 1693 .8160614
8700 1693 2.92112
8717 1693 1
8768 1693 .9506182
8789 1693 3.876055
8841 1693 .9064982
8856 1693 .8872463
8897 1693 .9443788
8898 1693 8.201944
8933 1693 1
8975 1693 .9463456
8991 1693 1
9001 1693 1.937732
9104 1693 5.754269
9122 1693 .9374866
9146 1693 2.825047
9170 1693 .9367884
9196 1693 1
9286 1693 .929793
9287 1693 .9238573
9306 1693 .7397064
9308 1693 1
9311 1693 1
9316 1693 .9663846
9344 1693 .9507095
9482 1693 1
9491 1693 .954529
9499 1693 .9917769
9537 1693 .955722
9579 1693 1
9613 1693 .9903578
9632 1693 .8288975
9685 1693 .907125
9801 1693 .8713831
9806 1693 .9137541
9860 1693 2.893697
9916 1693 .9172296
9968 1693 .9182248
10001 1693 .8786806
10014 1693 .9664617
10041 1693 1
10075 1693 3.891153
10077 1693 .9125867
10085 1693 .6814594
10157 1693 1
10209 1693 .9184851
10213 1693 .8575831
10216 1693 .8034341
10232 1693 5.941127
10287 1693 2.950146
10294 1693 .8354039
10313 1693 .8916487
10371 1693 1
10390 1693 .9215194
10407 1693 5.936534
10433 1693 .8807103
10434 1693 10.40833
10436 1693 12.00225
10445 1693 1.908872
10476 1693 2.599786
10533 1693 1.980062
10548 1693 .7375127
10549 1693 .7589318
10563 1693 12.73931
10663 1693 6.451682
10670 1693 .927733
10674 1693 .5753478
10698 1693 1.810422
10728 1693 1.970607
10733 1693 .8012156
10736 1693 .8997078
10748 1693 .736152
10784 1693 1
10793 1693 .5404477
10794 1693 1.821655
10796 1693 .9531623
10836 1693 .8747048
10887 1693 .9284165
10888 1693 1.86848
10927 1693 .9637402
10956 1693 .9194077
10984 1693 1.858648
10993 1693 1.910392
11046 1693 1.820124
11064 1693 2.754699
11068 1693 .9796516
11083 1693 1
11087 1693 .6948695
11095 1693 .7123669
11098 1693 1.816559
11100 1693 .526569
11131 1693 1.884206
11157 1693 1
11175 1693 .9318546
11178 1693 .8261356
11190 1693 .7834348
11209 1693 29.61619
11219 1693 2.908371
11250 1693 .7945255
11251 1693 .9384903
11269 1693 .984175
11358 1693 .8064292
11410 1693 .905254
11468 1693 .7188814
1 1694 2.58726414
5 1694 .94880422
32 1694 .96589666
50 1694 18.1777222
54 1694 .96007692
61 1694 .97962618
82 1694 .96712271
107 1694 3.48727066
117 1694 2.5829501
118 1694 6.94539325
119 1694 3.30151688
120 1694 .93523179
127 1694 .44877854
135 1694 1.86736028
138 1694 1.84834045
141 1694 .8797017
156 1694 1
186 1694 1.98755427
205 1694 .96384922
231 1694 .98090002
243 1694 .9778932
261 1694 .81583396
262 1694 3.27100116
263 1694 1.84561022
295 1694 .93337355
300 1694 .9028043
311 1694 .88959707
344 1694 .98425597
387 1694 .88370571
390 1694 1
391 1694 .66264523
612 1694 4.8414919
662 1694 .96411976
682 1694 .94707988
683 1694 .90355772
894 1694 .98514156
905 1694 .80532572
922 1694 .92258718
964 1694 .92616652
973 1694 1
980 1694 .93916161
994 1694 1
1094 1694 .98687044
1195 1694 1.88398424
1214 1694 2.80676814
1412 1694 .84426388
1484 1694 .84472342
1494 1694 .96893567
1507 1694 .7389186
1518 1694 .75224254
1644 1694 2.82858163
1675 1694 2.7773819
1691 1694 1
1724 1694 1.77484845
1727 1694 .90457229
1770 1694 1
1852 1694 1.94787645
1894 1694 .89499495
1933 1694 1.80808918
1974 1694 .91685003
2029 1694 .9734546
2037 1694 .97974676
2102 1694 .93288285
2170 1694 .94756855
2176 1694 3
2179 1694 .86817048
2202 1694 .97252874
2260 1694 .95087234
2261 1694 1.9529051
2325 1694 .94037468
2380 1694 1.95054762
2473 1694 .87621229
2537 1694 .93650309
2561 1694 1.92931109
2580 1694 1
2718 1694 .90815517
2825 1694 .94841752
2998 1694 .86125276
3012 1694 1.9717887
3038 1694 1.95248208
3087 1694 1
3130 1694 1.91685189
3244 1694 .98128669
3259 1694 .93650454
3295 1694 2.96279124
3327 1694 .85740334
3374 1694 .92909661
3376 1694 .95670511
3377 1694 .9394501
3405 1694 .97167992
3442 1694 .8883464
3444 1694 .96006704
3447 1694 1
3660 1694 .98116842
3758 1694 1
3826 1694 .91613168
3932 1694 .98445161
3951 1694 .96790925
3989 1694 .95259163
4099 1694 1
4103 1694 .9810073
4110 1694 1
4129 1694 .9781141
4132 1694 1.971863
4145 1694 .8447255
4164 1694 .988264
4280 1694 1.940218
4300 1694 3.91776
4374 1694 .8618939
4420 1694 .9673268
4428 1694 .9698501
4443 1694 .94602
4445 1694 .9200124
4448 1694 .9181077
4477 1694 1
4606 1694 .8837636
4633 1694 1.965457
4661 1694 1
4664 1694 1
4666 1694 .9775244
4695 1694 .7670352
4704 1694 3.898784
4797 1694 1
4857 1694 1
4906 1694 .9553621
4923 1694 .9709137
5004 1694 .978381
5076 1694 .985295
5120 1694 .9156486
5279 1694 1
5295 1694 .9391885
5458 1694 .9724997
5540 1694 1
5541 1694 1.892326
5657 1694 1.980652
5750 1694 .9379939
5759 1694 1.977353
5811 1694 1.972487
5821 1694 .8347092
5845 1694 .9514358
5886 1694 2.965447
5916 1694 .9297125
5943 1694 1.940104
5952 1694 1
6114 1694 1.901136
6151 1694 .9823627
6184 1694 1
6186 1694 .8196636
6401 1694 .886536
6421 1694 .76008
6480 1694 .9627642
6559 1694 .9709182
6611 1694 2.94548
6649 1694 .8173432
6683 1694 1
6711 1694 .9167883
6743 1694 .6832409
6822 1694 2.73881
6851 1694 .9453209
6862 1694 2.984569
6914 1694 .9194611
6950 1694 .9602278
6999 1694 1
7062 1694 .9379046
7142 1694 .9469485
7145 1694 .9268554
7186 1694 .8729593
7246 1694 .9047785
7286 1694 1.79186
7318 1694 .9470736
7322 1694 .9302667
7324 1694 .9518734
7326 1694 .9677142
7375 1694 1
7393 1694 1.923938
7428 1694 1.964214
7468 1694 .8771352
7530 1694 1
7705 1694 1.744874
7736 1694 .7535681
7753 1694 7.435296
7775 1694 .9620102
7864 1694 .9083328
7883 1694 .9581141
7899 1694 .8683097
7939 1694 .9642689
7993 1694 .9559927
8041 1694 .9121471
8101 1694 .9237844
8121 1694 .934983
8150 1694 .8028306
8275 1694 .8802357
8284 1694 .8675227
8319 1694 2.951977
8346 1694 .8590727
8355 1694 .8714302
8388 1694 .9958833
8445 1694 1.919196
8460 1694 .9274373
8474 1694 1.622907
8622 1694 3.52642
8669 1694 .8869457
8685 1694 1.968093
8789 1694 1.905948
8836 1694 .8546189
8838 1694 .850819
8898 1694 4.394421
8957 1694 .6587011
9113 1694 .9688475
9122 1694 1.952564
9146 1694 1.867243
9287 1694 1.942222
9291 1694 1
9294 1694 1
9316 1694 .974492
9381 1694 1
9402 1694 .9538232
9481 1694 1
9499 1694 .9937602
9565 1694 .9516514
9594 1694 .9716514
9597 1694 .7845822
9602 1694 .8356028
9632 1694 .8701643
9657 1694 .946481
9673 1694 .9559415
9682 1694 1.695619
9699 1694 .9015098
9745 1694 .9166601
9797 1694 .7765032
9806 1694 1.934555
9860 1694 .9193352
9930 1694 .9515352
10032 1694 2
10040 1694 .8284416
10058 1694 .9804185
10078 1694 .9641623
10085 1694 1.758286
10129 1694 .9641706
10170 1694 .06303848
10232 1694 2.955326
10233 1694 1
10237 1694 .8831288
10239 1694 1.963599
10287 1694 .9621699
10313 1694 1.917781
10320 1694 1
10358 1694 .9557195
10376 1694 .919494
10390 1694 1.940448
10407 1694 1.951841
10429 1694 2.950758
10434 1694 6.551034
10436 1694 11.96644
10445 1694 2.930851
10549 1694 .8170731
10563 1694 27.73164
10663 1694 2.583927
10674 1694 .6777663
10698 1694 .8561449
10786 1694 .9507552
10793 1694 1.651283
10818 1694 .7587151
10888 1694 .9002
10940 1694 1
10947 1694 1.715251
10956 1694 .9388451
10981 1694 2
10993 1694 .932004
11046 1694 .8635067
11056 1694 .8240014
11078 1694 .9532475
11095 1694 1.781739
11153 1694 .8407521
11209 1694 32.15585
11241 1694 .8869228
11389 1694 .9139452
11414 1694 .9696145
11468 1694 .7866822
1 1695 .4607471
2 1695 .6946973
7 1695 2.9453939
53 1695 .9701868
84 1695 2.7766267
90 1695 3.854278
93 1695 1
100 1695 .9746492
107 1695 1.3301024
116 1695 1.7677036
117 1695 1.4551107
127 1695 1.2798112
139 1695 .9026021
141 1695 .8428263
146 1695 2.8626222
167 1695 2.8375624
181 1695 1.8820629
185 1695 .804966
300 1695 .8730106
306 1695 1
330 1695 1
332 1695 .9164474
335 1695 2
338 1695 .9266287
356 1695 1
373 1695 1
383 1695 .8094051
391 1695 .559235
403 1695 .9303389
413 1695 1
437 1695 .7881314
465 1695 .8916402
500 1695 .981466
507 1695 1
521 1695 1
528 1695 .9007737
583 1695 .7936605
601 1695 1
602 1695 1
606 1695 .9677851
618 1695 1
632 1695 1
648 1695 .9153083
681 1695 .8741508
695 1695 1
721 1695 1
742 1695 .8949387
756 1695 .9227894
761 1695 .9022537
769 1695 .9322054
795 1695 5.7517996
849 1695 2.9813838
861 1695 1
905 1695 1.7456517
922 1695 3.8988576
961 1695 1
967 1695 1
979 1695 .9650939
982 1695 1.9365631
1116 1695 1
1131 1695 .1106869
1175 1695 13.7265716
1188 1695 .9142281
1200 1695 1
1201 1695 1
1214 1695 .7475363
1234 1695 1
1272 1695 1
1275 1695 1
1343 1695 1
1344 1695 3.8020046
1388 1695 1
1429 1695 .8396919
1445 1695 3.8990389
1493 1695 5.8390385
1507 1695 .6588886
1518 1695 3.6762968
1587 1695 1.8339477
1602 1695 1.7101734
1608 1695 .8736732
1639 1695 1
1646 1695 1
1652 1695 1
1666 1695 1
1668 1695 1
1675 1695 .7091422
1689 1695 .8287492
1700 1695 .4496042
1703 1695 1
1710 1695 3.7131262
1714 1695 3.7159699
1723 1695 2.913717
1724 1695 5.7058321
1727 1695 .8753206
1734 1695 .9691961
1854 1695 .8864958
1888 1695 1.8711796
1891 1695 .8775207
1894 1695 2.8628075
1902 1695 1
1926 1695 .905578
1948 1695 1
1974 1695 .8913618
2025 1695 1
2054 1695 .9092481
2115 1695 .9507603
2118 1695 .9292838
2168 1695 2.8326161
2169 1695 1
2170 1695 .9314966
2179 1695 2.8277604
2185 1695 2
2239 1695 1
2282 1695 .9692296
2295 1695 4.6986722
2306 1695 1
2311 1695 .918062
2320 1695 2
2416 1695 .7899882
2449 1695 .7919907
2466 1695 4.7352182
2473 1695 2.8382673
2503 1695 .7969551
2548 1695 1.8459519
2561 1695 .9076426
2567 1695 1
2630 1695 1
2661 1695 2
2720 1695 3.8495764
2734 1695 .8887619
2759 1695 2.9289885
2760 1695 .9662301
2772 1695 1
2834 1695 1
2862 1695 1.9051544
2926 1695 1
2942 1695 .9533782
2966 1695 1
2974 1695 .5607366
2988 1695 .9786054
2997 1695 2.7952977
3040 1695 1
3041 1695 2
3049 1695 .8358933
3058 1695 1
3112 1695 1
3119 1695 .8846308
3129 1695 .7936196
3132 1695 2.8107629
3135 1695 2
3143 1695 .9294473
3145 1695 .7592301
3207 1695 3.944039
3209 1695 7.6055415
3212 1695 4.8403889
3244 1695 .9755504
3256 1695 .8837281
3310 1695 1
3315 1695 .9229097
3322 1695 1
3324 1695 .9180351
3336 1695 .9613584
3342 1695 .9220956
3347 1695 1.850299
3349 1695 .8343656
3351 1695 1.8346979
3406 1695 3
3407 1695 1
3426 1695 .8424386
3440 1695 1
3470 1695 .9419748
3475 1695 1
3481 1695 1
3482 1695 .9751158
3536 1695 1
3538 1695 .8905036
3542 1695 1.7710982
3556 1695 .9051915
3572 1695 1
3573 1695 1
3660 1695 .9753959
3688 1695 1
3697 1695 1
3705 1695 1
3765 1695 1.8326516
3774 1695 1
3791 1695 1.8695013
3794 1695 .9343429
3807 1695 .956478
3827 1695 1
3921 1695 .8961306
3953 1695 1
3974 1695 3.831211
4023 1695 .965069
4026 1695 1
4030 1695 4.8282572
4053 1695 .9565311
4055 1695 2.790925
4075 1695 .8106496
4118 1695 1
4145 1695 3.797129
4147 1695 .9599235
4178 1695 1
4185 1695 .9349401
4218 1695 1.768918
4221 1695 .9496854
4234 1695 1
4251 1695 .8754943
4317 1695 .9740585
4351 1695 .9096931
4383 1695 1.812668
4427 1695 1
4442 1695 1
4477 1695 1
4484 1695 1
4507 1695 .8760001
4675 1695 1
4689 1695 .9104254
4695 1695 1.695624
4703 1695 1
4726 1695 1.971073
4742 1695 1
4747 1695 .9250477
4751 1695 2.803501
4752 1695 1
4764 1695 1
4841 1695 1
4853 1695 1.849166
4866 1695 1.865393
4889 1695 .8128853
4890 1695 .7706455
4909 1695 1
4921 1695 1.958889
4941 1695 .6264528
4946 1695 1
4967 1695 .9584081
4971 1695 1.786167
4977 1695 1.965361
4989 1695 .8855637
4993 1695 .7999715
5030 1695 1
5102 1695 .9008886
5141 1695 .6111991
5146 1695 1.901923
5167 1695 2.685979
5180 1695 .9259139
5187 1695 .9030419
5190 1695 .7899606
5193 1695 1
5197 1695 .7191553
5243 1695 1.925438
5261 1695 2.526896
5330 1695 .9813486
5351 1695 .7399326
5398 1695 .8598289
5405 1695 .9234049
5408 1695 .8843686
5411 1695 1
5421 1695 1
5429 1695 .9457732
5446 1695 .9181989
5448 1695 .7952865
5449 1695 .9084455
5474 1695 1.925522
5477 1695 .7753564
5484 1695 2.844134
5509 1695 .9299467
5541 1695 .8593198
5544 1695 1.327687
5562 1695 1
5575 1695 1
5619 1695 1
5628 1695 1
5645 1695 1
5650 1695 1.960461
5680 1695 1.833206
5698 1695 .8448247
5700 1695 .8627246
5720 1695 1
5869 1695 .8126925
5872 1695 1
5874 1695 2
5897 1695 1
5907 1695 1
5957 1695 .9655028
6050 1695 .9714774
6065 1695 1
6070 1695 .7527532
6078 1695 .9397038
6090 1695 .9108463
6097 1695 2
6161 1695 .9278272
6186 1695 5.764385
6241 1695 1
6245 1695 1
6273 1695 1
6278 1695 .9781813
6299 1695 .4139776
6341 1695 .897234
6401 1695 2.851756
6417 1695 .8565651
6460 1695 1
6513 1695 1
6516 1695 1.90586
6517 1695 1
6522 1695 1
6529 1695 1
6541 1695 1
6591 1695 1
6592 1695 .9544534
6603 1695 .8676368
6609 1695 .9432203
6611 1695 .9287674
6660 1695 1.940817
6667 1695 1
6705 1695 1
6711 1695 .8912812
6717 1695 1
6728 1695 .8232386
6732 1695 .918068
6743 1695 9.586144
6745 1695 .7652138
6822 1695 .6587463
6834 1695 .9200351
6851 1695 5.92856
6856 1695 .7526717
6858 1695 2.854662
6874 1695 .9140204
6885 1695 .8231988
6891 1695 1
6917 1695 1
6924 1695 .9542959
6930 1695 1.904912
6933 1695 .9434077
6947 1695 .7118858
6961 1695 .9470823
6964 1695 .9694119
7004 1695 1
7011 1695 1
7035 1695 .8527603
7042 1695 .9403088
7118 1695 .9303795
7157 1695 1
7214 1695 5.798542
7252 1695 .910767
7286 1695 1.728058
7310 1695 .9107173
7393 1695 2.900622
7417 1695 1
7431 1695 1
7434 1695 .9670331
7468 1695 .8394731
7533 1695 1.872731
7557 1695 .9810152
7558 1695 .9212974
7562 1695 .9178227
7580 1695 .9441499
7582 1695 .924201
7595 1695 2
7623 1695 1
7625 1695 1
7649 1695 1
7662 1695 1
7665 1695 1
7669 1695 1
7682 1695 .8101691
7686 1695 .914603
7719 1695 .9632315
7741 1695 2
7776 1695 .8206277
7777 1695 1.81917
7780 1695 1.8513
7782 1695 .8824276
7789 1695 1
7846 1695 .9219431
7861 1695 .8353423
7868 1695 .9868072
7871 1695 5.768718
7911 1695 1
7917 1695 1
7932 1695 2.76389
7938 1695 .911741
7945 1695 1
7967 1695 .8199439
8005 1695 .9255741
8006 1695 7.846925
8009 1695 1
8040 1695 1
8062 1695 1
8097 1695 .7576274
8114 1695 .8182144
8132 1695 1
8137 1695 2.717031
8209 1695 .7861041
8213 1695 .8595628
8254 1695 1
8360 1695 .9222516
8373 1695 1.583418
8387 1695 .932983
8388 1695 .9946214
8403 1695 3
8493 1695 3.724933
8530 1695 .9246142
8562 1695 1
8595 1695 .8730784
8622 1695 .7681872
8636 1695 .7693946
8638 1695 .823157
8665 1695 1
8685 1695 2.958313
8687 1695 1
8712 1695 .9564262
8718 1695 .967735
8720 1695 .3121085
8731 1695 .8270176
8746 1695 1
8811 1695 .8951629
8816 1695 1
8823 1695 1
8836 1695 2.810055
8839 1695 .9266912
8848 1695 .8453119
8852 1695 1.933458
8858 1695 1
8865 1695 .8695664
8866 1695 1
8868 1695 .5476025
8898 1695 4.208791
8967 1695 1
8972 1695 1
8979 1695 .9063065
9017 1695 .5697367
9114 1695 1
9140 1695 .6042102
9147 1695 1
9196 1695 1
9199 1695 1
9260 1695 .9676699
9277 1695 1
9283 1695 .914714
9286 1695 .9303953
9306 1695 .7419397
9311 1695 1
9316 1695 .966673
9331 1695 .9312981
9379 1695 1
9402 1695 2.939668
9449 1695 2
9450 1695 1
9469 1695 .7151955
9477 1695 1
9532 1695 1
9537 1695 .9561019
9560 1695 .8966793
9569 1695 .9035002
9581 1695 1
9593 1695 1
9628 1695 .9196327
9632 1695 1.830365
9660 1695 1.889431
9682 1695 4.602317
9685 1695 1.907922
9700 1695 .8665375
9748 1695 1
9760 1695 3
9780 1695 .959903
9795 1695 .7488628
9797 1695 2.707994
9805 1695 2
9942 1695 .9388822
9965 1695 .9587099
9980 1695 1
10032 1695 2
10040 1695 2.775853
10085 1695 4.684192
10113 1695 1
10123 1695 .9454851
10135 1695 1
10165 1695 1
10215 1695 .909982
10216 1695 4.805121
10219 1695 .8032861
10258 1695 .9695205
10298 1695 1.825193
10334 1695 1
10360 1695 .9653651
10364 1695 .9265636
10400 1695 1.796512
10402 1695 .9344518
10404 1695 1
10407 1695 .9370783
10418 1695 .92649
10434 1695 1.413411
10436 1695 .0365486
10437 1695 2
10445 1695 .909654
10453 1695 1
10459 1695 1
10511 1695 1
10530 1695 1.679528
10533 1695 1.980233
10540 1695 2.791505
10549 1695 .761
10561 1695 1
10563 1695 4.810187
10596 1695 1.835418
10624 1695 .975646
10664 1695 1
10777 1695 .9476939
10786 1695 .93566
10865 1695 1
10869 1695 .8326506
10884 1695 .9442368
10886 1695 .7614894
10901 1695 2
10947 1695 .6279661
10963 1695 .9813293
10964 1695 6
10981 1695 1
11026 1695 1
11042 1695 1
11047 1695 .5888004
11087 1695 1.697487
11095 1695 2.714835
11154 1695 2
11209 1695 6.670961
11313 1695 .8992062
11352 1695 .9677
11379 1695 .7831774
11382 1695 1.723746
11418 1695 .9212226
11446 1695 .9278837
11464 1695 .9857988
11478 1695 1
1 1696 16.32852646
2 1696 8.619839439
4 1696 .006072573
33 1696 .930551727
50 1696 25.408480207
97 1696 1.832669096
107 1696 15.165848619
116 1696 8.710746348
117 1696 3.321508016
118 1696 15.284276706
127 1696 .103226398
130 1696 1
132 1696 1.851523922
135 1696 2.784210502
138 1696 .753267435
139 1696 .878720921
141 1696 1.804288572
179 1696 .970243519
213 1696 1
215 1696 .944184457
217 1696 1
218 1696 .930151086
231 1696 .968926537
243 1696 1.964034789
253 1696 .597751515
261 1696 .700383134
262 1696 33.560234292
263 1696 6.121941244
279 1696 1.795833218
302 1696 .811881758
337 1696 .885548064
368 1696 .834249707
383 1696 .762672653
385 1696 .942927496
390 1696 1
396 1696 .84716722
447 1696 2
499 1696 .833271132
514 1696 1.945140903
520 1696 1.936176198
534 1696 .920027682
541 1696 .755522686
551 1696 .766284745
557 1696 .72767255
601 1696 1
612 1696 6.742125636
683 1696 1.843099551
689 1696 1
731 1696 .865630076
755 1696 2.882549894
773 1696 .909979977
780 1696 .724387021
795 1696 .690942806
805 1696 .727588328
826 1696 1
835 1696 1
849 1696 .976819299
869 1696 1
881 1696 .812142678
889 1696 .855453665
911 1696 1
1051 1696 1
1052 1696 .964933392
1093 1696 .91427795
1094 1696 2.97863972
1195 1696 .81125577
1201 1696 1
1214 1696 4.68563409
1217 1696 .786954376
1359 1696 .771999509
1360 1696 5.388354632
1372 1696 .864021938
1380 1696 .871431121
1429 1696 .800385639
1436 1696 .899425547
1497 1696 2
1507 1696 4.575250731
1641 1696 1
1644 1696 3.721122129
1675 1696 .637826083
1682 1696 .922317659
1690 1696 1.949981493
1700 1696 .314651405
1724 1696 .633704443
1767 1696 .90109161
1780 1696 .911861562
1797 1696 .934557027
1803 1696 .976914931
1820 1696 .964924565
1839 1696 .902539533
1855 1696 1
1933 1696 1.687783284
2013 1696 .883283168
2029 1696 .956813704
2060 1696 .957378244
2105 1696 1
2168 1696 .791574796
2180 1696 1.983235885
2228 1696 .890183423
2311 1696 1.897971396
2314 1696 .83695801
2317 1696 1
2332 1696 .893741699
2356 1696 .784845765
2377 1696 .836154325
2380 1696 .919546691
2401 1696 .908930512
2501 1696 .886968188
2560 1696 .9173151
2653 1696 .964944996
2851 1696 .843930083
2898 1696 1
2940 1696 .895438561
2942 1696 .941946947
2951 1696 2.989985932
2959 1696 .944517352
2988 1696 .973359585
3038 1696 .922693836
3119 1696 .856343125
3177 1696 1
3209 1696 1.508823261
3212 1696 .801253523
3230 1696 .969501373
3236 1696 .969578813
3293 1696 .906182389
3295 1696 3.939465644
3342 1696 .902994102
3371 1696 .674720414
3376 1696 .929564222
3377 1696 1.901492306
3385 1696 1
3426 1696 .803805747
3510 1696 .93440901
3538 1696 .863655932
3542 1696 1.714973295
3544 1696 1
3593 1696 .938931942
3636 1696 .8309926
3654 1696 1.981670978
3660 1696 .969363191
3676 1696 .954644171
3799 1696 .815968314
3879 1696 1
3886 1696 1
3893 1696 .969163399
3921 1696 3.870662634
3932 1696 .974704573
3943 1696 1.820762616
3950 1696 1.921827651
4011 1696 .941473781
4112 1696 1
4157 1696 1.963932
4163 1696 .910022
4166 1696 1.954698
4188 1696 1
4222 1696 1
4256 1696 .8988051
4300 1696 2.866206
4305 1696 .8155193
4351 1696 .8875505
4426 1696 1
4428 1696 .9509496
4480 1696 .9156743
4506 1696 1.934942
4511 1696 .9091251
4525 1696 1.961938
4528 1696 .9293065
4540 1696 1.943299
4595 1696 1
4601 1696 .9257562
4606 1696 .8108968
4618 1696 .9682049
4633 1696 .9438025
4695 1696 .6209932
4703 1696 1
4704 1696 .8353338
4751 1696 1.755321
4783 1696 .7037495
4792 1696 2
4807 1696 .9807295
4853 1696 .8121828
4865 1696 .943669
4866 1696 .8323889
4878 1696 1
4906 1696 .9273793
4968 1696 .9165318
5007 1696 1
5043 1696 .734223
5120 1696 1.86277
5197 1696 .6502943
5238 1696 1.849648
5243 1696 .9071564
5269 1696 1.954877
5363 1696 .9415067
5413 1696 1
5449 1696 .8859971
5458 1696 .9552602
5622 1696 .952601
5630 1696 .8742624
5637 1696 .9072651
5650 1696 .9507659
5668 1696 .8836785
5670 1696 .7416558
5690 1696 1.929982
5698 1696 .8067769
5706 1696 1
5728 1696 1
5737 1696 1
5750 1696 .8991232
5759 1696 .9631557
5821 1696 1.731091
5885 1696 1
5886 1696 1.943786
5949 1696 .8714309
5958 1696 1.892701
6004 1696 .8326905
6070 1696 .6921302
6078 1696 .9249197
6085 1696 1.922578
6107 1696 .6002763
6155 1696 1.967645
6169 1696 .9096751
6186 1696 1.706613
6278 1696 .9728316
6300 1696 1.914814
6421 1696 3.609678
6442 1696 .8262246
6493 1696 .8773858
6514 1696 2.817358
6520 1696 1
6565 1696 1
6615 1696 .8319035
6638 1696 .7192436
6649 1696 3.702839
6699 1696 .6855297
6712 1696 .9257886
6743 1696 1.48467
6786 1696 .8716631
6822 1696 1.575073
6825 1696 .8710914
6843 1696 .9211604
6862 1696 .9748961
6874 1696 .8929388
6914 1696 1.868972
6919 1696 1.715928
6930 1696 .881597
6949 1696 .769727
7059 1696 1
7175 1696 .9287436
7235 1696 .8112157
7236 1696 .9295285
7307 1696 2.892484
7319 1696 4.726428
7321 1696 .8640107
7326 1696 .9474748
7382 1696 .9590641
7393 1696 1.876255
7396 1696 1
7424 1696 .8915539
7428 1696 .9417808
7445 1696 .8778907
7451 1696 1.788369
7485 1696 1
7498 1696 .4940889
7641 1696 .9659246
7646 1696 .9214844
7705 1696 7.58494
7719 1696 .9542161
7731 1696 .9176555
7753 1696 6.454408
7775 1696 .938195
7791 1696 .8103016
7804 1696 3.73713
7852 1696 .7680622
7932 1696 .7059974
7969 1696 1.964175
8006 1696 .8093927
8085 1696 1
8101 1696 .876006
8102 1696 .9470725
8113 1696 1
8160 1696 2.819985
8246 1696 1
8284 1696 2.784475
8316 1696 .8923082
8319 1696 1.921872
8387 1696 .916551
8388 1696 .9933027
8398 1696 .8705196
8442 1696 .9804293
8445 1696 .8685418
8492 1696 1.895744
8584 1696 .8925484
8629 1696 .8806291
8686 1696 1.911399
8700 1696 .9026223
8718 1696 .9598239
8727 1696 1
8735 1696 1.788154
8768 1696 .9390377
8781 1696 .8675686
8789 1696 1.846989
8801 1696 .9592913
8802 1696 1.966101
8848 1696 .8073836
8876 1696 .9394939
8897 1696 .9313351
8898 1696 5.014793
8958 1696 1
8975 1696 .9337632
9034 1696 1
9122 1696 .9228267
9150 1696 .9164725
9170 1696 .9219646
9176 1696 .9184041
9260 1696 1.959743
9286 1696 1.913329
9334 1696 2
9485 1696 .9159058
9499 1696 .9898485
9502 1696 .9060723
9515 1696 .89155
9540 1696 .9186274
9571 1696 .8879563
9639 1696 1.87557
9682 1696 .5048077
9785 1696 .888211
9795 1696 2.687286
9797 1696 .6363965
9801 1696 5.841221
9802 1696 .9069131
9837 1696 .9072002
9860 1696 2.868768
9875 1696 .9182792
9930 1696 .9211534
9934 1696 .8658188
9967 1696 .9559862
9975 1696 .8801435
9983 1696 .7837014
10040 1696 .7208943
10232 1696 .9273204
10234 1696 .8703047
10239 1696 1.94078
10287 1696 1.938455
10296 1696 .9274537
10299 1696 .9026825
10314 1696 1
10364 1696 .9085576
10390 1696 .903115
10399 1696 .4116319
10407 1696 .9216504
10410 1696 .9605017
10418 1696 .9084659
10429 1696 .9198888
10434 1696 18.26958
10436 1696 12.06474
10445 1696 2.887502
10459 1696 1
10476 1696 .5059316
10511 1696 1
10528 1696 .8287167
10533 1696 .9753861
10563 1696 41.80211
10589 1696 .9091129
10619 1696 .7631607
10631 1696 .9291173
10633 1696 1
10642 1696 .705937
10646 1696 .9080429
10663 1696 7.323097
10670 1696 1.910786
10674 1696 3.475763
10698 1696 5.765964
10728 1696 1.963715
10748 1696 2.674277
10751 1696 .9647395
10793 1696 5.432678
10794 1696 .779832
10818 1696 .6074573
10863 1696 .9753855
10864 1696 .9271499
10888 1696 .837637
10947 1696 1.536746
10985 1696 .8551038
10993 1696 .8893784
11013 1696 1.933981
11035 1696 .8991315
11046 1696 2.777941
11064 1696 .6971739
11068 1696 .9748797
11092 1696 .7613429
11095 1696 2.644914
11100 1696 .4155452
11122 1696 .7836208
11131 1696 3.857051
11153 1696 2.740922
11178 1696 .7853628
11209 1696 49.11913
11219 1696 .8868838
11356 1696 .6853275
11358 1696 .7610351
11379 1696 .7300142
11389 1696 .8599989
1 1697 7.2186018
2 1697 5.5576047
50 1697 16.6568183
53 1697 .9567995
61 1697 1.961428
84 1697 1.6763236
97 1697 .8052759
107 1697 3.0292926
116 1697 1.6633936
117 1697 4.2104344
118 1697 8.0034015
119 1697 1.6776205
138 1697 1.7128757
141 1697 1.7722493
143 1697 2.8483274
199 1697 1
205 1697 .9315588
231 1697 .9638396
243 1697 1.958147
253 1697 .5319008
254 1697 .8464294
262 1697 15.8334155
263 1697 3.8144907
300 1697 3.8159875
316 1697 .8891529
337 1697 1.8668115
344 1697 1.9701931
368 1697 .8071153
385 1697 1.9335844
387 1697 .7798298
400 1697 .9268153
421 1697 .8976124
424 1697 .9458949
500 1697 .9731436
514 1697 3.9361601
517 1697 2.9659873
534 1697 1.9069357
541 1697 .7155001
566 1697 1
584 1697 .851142
612 1697 6.6999099
652 1697 .7646714
689 1697 1
724 1697 1
757 1697 .7653524
789 1697 .8636174
795 1697 1.6403481
849 1697 .9730245
893 1697 .8990593
894 1697 .9718698
895 1697 1
905 1697 1.6314395
964 1697 .8602173
980 1697 .8848198
1046 1697 1
1061 1697 .9587355
1078 1697 .8183226
1104 1697 .8800329
1116 1697 1
1195 1697 .7803571
1214 1697 2.6341703
1215 1697 .9120722
1222 1697 1
1298 1697 .6042343
1325 1697 .8892373
1344 1697 .713097
1360 1697 5.2882243
1362 1697 1.8345545
1428 1697 .613522
1493 1697 .7667606
1494 1697 .9411885
1495 1697 .849663
1507 1697 .5057165
1563 1697 .7802704
1589 1697 1
1602 1697 .5800302
1629 1697 .7500673
1644 1697 2.675468
1645 1697 1
1651 1697 .6226262
1676 1697 .9694953
1682 1697 2.9096006
1689 1697 .7518509
1701 1697 1
1710 1697 1.5843088
1714 1697 .5884295
1723 1697 2.8749726
1730 1697 .946241
1797 1697 .9238436
1803 1697 1.9731358
1894 1697 .8012028
1933 1697 .6366714
2033 1697 .7620563
2038 1697 1.9416383
2040 1697 .9056084
2110 1697 1
2123 1697 1
2168 1697 .7574542
2202 1697 .947991
2260 1697 3.9069907
2288 1697 .9734077
2295 1697 .5633644
2311 1697 .8812686
2369 1697 1.7940413
2382 1697 1
2453 1697 .9676005
2460 1697 .9210904
2473 1697 .7656431
2555 1697 .8489206
2696 1697 1
2718 1697 1.8261179
2720 1697 .7820305
2732 1697 .9128278
2760 1697 .9510661
2887 1697 .8970002
2896 1697 1
2929 1697 .9454889
2988 1697 .9689984
2993 1697 .8292645
2994 1697 .8797754
3014 1697 .8514169
3038 1697 .9100383
3043 1697 3.9214374
3068 1697 .9363493
3119 1697 1.8328256
3199 1697 .8283357
3236 1697 .9645987
3286 1697 .8976363
3293 1697 .8908238
3295 1697 1.9295558
3297 1697 1.9528891
3374 1697 .8657646
3376 1697 1.9180334
3385 1697 1
3404 1697 1
3442 1697 .7886156
3470 1697 .9159192
3504 1697 .9110173
3538 1697 .8413355
3542 1697 .6683126
3549 1697 .8357718
3580 1697 .8942121
3636 1697 .803325
3656 1697 .9793796
3660 1697 2.9643477
3676 1697 .9472191
3712 1697 1
3761 1697 .4416885
3807 1697 .936935
3863 1697 1.9461517
3869 1697 1
3921 1697 1.8494893
3943 1697 .7914203
3944 1697 2
3958 1697 .9466217
3975 1697 1
3988 1697 .734637
4030 1697 .7511381
4040 1697 2
4062 1697 .9123543
4099 1697 1
4119 1697 1
4145 1697 .7060319
4155 1697 1
4167 1697 .8262044
4176 1697 1
4300 1697 1.844303
4317 1697 3.96241
4351 1697 .8691418
4443 1697 .8978041
4445 1697 .8485662
4485 1697 1
4506 1697 .924291
4509 1697 1.827228
4515 1697 .9384711
4522 1697 1
4528 1697 1.917733
4582 1697 1
4602 1697 .735012
4606 1697 .7799393
4633 1697 .9346026
4680 1697 .9223819
4703 1697 1
4704 1697 7.808377
4733 1697 .9417095
4742 1697 1
4748 1697 .8811586
4751 1697 .7152658
4771 1697 1
4784 1697 .9553075
4792 1697 1
4807 1697 .9775747
4835 1697 1
4853 1697 .7814359
4887 1697 1
4906 1697 .9154909
4916 1697 .8829961
5043 1697 .6907136
5055 1697 1.872745
5090 1697 1.887134
5111 1697 .7844173
5136 1697 1
5139 1697 1
5232 1697 1.821816
5236 1697 2
5271 1697 3
5278 1697 1
5294 1697 .7480617
5373 1697 .959885
5449 1697 .8673341
5460 1697 .8152908
5489 1697 1.944273
5498 1697 1
5541 1697 .796149
5558 1697 1
5622 1697 2.944841
5630 1697 .8536783
5637 1697 .8920837
5650 1697 1.942706
5657 1697 .9633698
5690 1697 1.918519
5720 1697 1
5750 1697 .882609
5821 1697 .6870687
5822 1697 .8950267
5823 1697 .9385998
5926 1697 .6753445
5943 1697 .8866034
5958 1697 .8751353
6078 1697 .9126285
6104 1697 .7854336
6151 1697 1.966609
6189 1697 .8969185
6253 1697 .9392904
6255 1697 1
6338 1697 1
6412 1697 1.975886
6421 1697 4.54578
6435 1697 .8786717
6443 1697 .9448471
6471 1697 .8430035
6522 1697 2
6537 1697 .9591399
6547 1697 1
6562 1697 1.881329
6592 1697 3.934001
6611 1697 1.896781
6615 1697 .804385
6699 1697 .6340489
6709 1697 .7578583
6716 1697 .9692232
6743 1697 .4003066
6744 1697 .8893401
6822 1697 4.50551
6857 1697 1
6914 1697 5.847522
6984 1697 .7037628
7000 1697 .8126412
7047 1697 .9089302
7063 1697 1
7154 1697 .942767
7169 1697 1.830736
7181 1697 .9312485
7199 1697 .7294875
7216 1697 1.8799
7239 1697 1
7249 1697 1
7307 1697 .8748832
7319 1697 2.681643
7324 1697 1.908886
7325 1697 .9400268
7356 1697 .8613138
7451 1697 .7537237
7531 1697 1
7532 1697 .9516206
7587 1697 1.870139
7615 1697 .8948113
7641 1697 .9603462
7682 1697 .7249277
7705 1697 7.516991
7736 1697 .5334512
7753 1697 3.037678
7780 1697 .7845279
7804 1697 1.694096
7839 1697 .9042928
7864 1697 1.826454
7915 1697 1
7937 1697 1.806795
7950 1697 .8130972
7968 1697 .9334379
7978 1697 1
8010 1697 1
8031 1697 .9317628
8088 1697 .749394
8099 1697 1.915972
8101 1697 .8557074
8137 1697 1.589966
8187 1697 1.965958
8284 1697 1.749192
8316 1697 .8746783
8319 1697 2.909082
8335 1697 .9667052
8373 1697 .3963564
8388 1697 1.992206
8398 1697 1.849323
8440 1697 .864374
8445 1697 .8470212
8460 1697 1.862623
8547 1697 1
8579 1697 1
8595 1697 3.816086
8629 1697 .8610873
8664 1697 .9070759
8685 1697 .9395935
8700 1697 .8866809
8709 1697 .9124644
8722 1697 1.979065
8789 1697 5.82194
8801 1697 1.952627
8839 1697 .8937727
8848 1697 .775851
8883 1697 .8654624
8898 1697 5.853508
9076 1697 1
9122 1697 2.910193
9141 1697 .9124486
9146 1697 1.748662
9236 1697 .9698195
9286 1697 .8991401
9342 1697 .7008916
9343 1697 1
9344 1697 .929189
9456 1697 .7516568
9477 1697 1
9482 1697 1
9484 1697 1
9485 1697 .902139
9499 1697 .9881866
9537 1697 .93639
9540 1697 .9053062
9544 1697 1
9565 1697 .9084656
9594 1697 1.94633
9601 1697 1
9619 1697 .9383226
9682 1697 4.423741
9740 1697 .9474421
9794 1697 1
9795 1697 .6360926
9803 1697 1
9806 1697 6.876099
9814 1697 .8621445
9860 1697 1.847284
9875 1697 .904901
9916 1697 1.881092
9930 1697 .9082456
9940 1697 .8692084
9954 1697 1.716344
10075 1697 .8436293
10077 1697 .8744215
10078 1697 .9321514
10097 1697 .798552
10150 1697 1
10216 1697 .7176122
10239 1697 3.931086
10287 1697 .9283795
10291 1697 .8959857
10296 1697 .9155774
10313 1697 1.844342
10346 1697 .9091757
10358 1697 .9161674
10360 1697 1.949813
10364 1697 .8935879
10375 1697 1
10390 1697 2.887254
10407 1697 1.908824
10426 1697 1
10434 1697 4.15001
10436 1697 22.25681
10437 1697 1
10445 1697 3.869085
10475 1697 2
10530 1697 .5356244
10533 1697 3.971357
10548 1697 .6229091
10549 1697 1.65368
10563 1697 62.13265
10619 1697 .7243886
10663 1697 6.212284
10674 1697 5.389942
10698 1697 3.727651
10728 1697 1.957774
10736 1697 1.85592
10760 1697 .8839377
10765 1697 .840444
10793 1697 .3398042
10794 1697 .7437891
10863 1697 .9713559
10886 1697 .654389
10888 1697 .8110571
10969 1697 .9405057
10984 1697 3.796933
10985 1697 1.831383
10987 1697 .8273787
10993 1697 1.871269
11046 1697 .7415887
11064 1697 .6475993
11068 1697 .9707674
11087 1697 .5616476
11095 1697 .5867845
11105 1697 .8686917
11141 1697 .8986782
11143 1697 1
11175 1697 .9021019
11177 1697 .7741949
11178 1697 .7502253
11190 1697 .6888811
11209 1697 52.82898
11236 1697 1.83172
11241 1697 3.78592
11253 1697 .5815338
11315 1697 .7258178
11334 1697 .6841268
11356 1697 .6338135
11358 1697 1.721915
11387 1697 .9470705
11464 1697 .979422
11468 1697 .5961433
1 1698 3.434303
2 1698 3.6797257
50 1698 14.1317775
54 1698 .9452813
61 1698 .9720756
74 1698 1
107 1698 27.2972516
116 1698 1.7563122
117 1698 1.4283902
118 1698 3.5545528
120 1698 2.5406255
127 1698 .2444942
135 1698 1.8182036
136 1698 .9055042
138 1698 1.792135
140 1698 .4194989
141 1698 4.8351188
143 1698 2.8901959
214 1698 .8453019
215 1698 .952977
231 1698 .9738215
243 1698 .9697004
253 1698 1.6611173
261 1698 .7475815
262 1698 18.259626
263 1698 8.4177899
300 1698 .8667833
303 1698 .9237263
311 1698 .8486814
347 1698 .9779236
383 1698 .8000586
391 1698 .5376205
394 1698 .960134
405 1698 .8776678
441 1698 .8209217
541 1698 .7940349
612 1698 7.7827483
689 1698 1
745 1698 .8815066
805 1698 .7705011
905 1698 .7331789
952 1698 .7722332
1083 1698 .7602232
1145 1698 .9384846
1175 1698 .713163
1214 1698 .7351558
1216 1698 .5535653
1302 1698 .9377987
1325 1698 .9198128
1360 1698 1.4847065
1380 1698 1.8916844
1484 1698 .7871775
1493 1698 .8311452
1507 1698 2.642161
1518 1698 1.6604229
1522 1698 .9165678
1675 1698 1.694879
1714 1698 .7020415
1717 1698 .9780863
1724 1698 1.6914066
1853 1698 .9850311
1854 1698 .8809298
1909 1698 2
1933 1698 2.7369665
1964 1698 1
2046 1698 .8920218
2109 1698 1
2168 1698 .8244078
2228 1698 .9074827
2328 1698 .7889546
2380 1698 .9322204
2438 1698 1
2453 1698 .9765442
2466 1698 .7222337
2494 1698 .4882535
2604 1698 1
2618 1698 .9295669
2720 1698 1.8421999
2759 1698 .9255062
2776 1698 .9406219
2781 1698 2
2887 1698 .9254328
2917 1698 .8576265
2962 1698 1
3209 1698 .5861978
3212 1698 .8325618
3239 1698 .9007931
3268 1698 1
3295 1698 .9490016
3351 1698 1.8265917
3374 1698 .9028196
3377 1698 1.9170101
3378 1698 1.8607487
3405 1698 .9611844
3430 1698 .8565057
3504 1698 1.9355805
3538 1698 .8851341
3552 1698 .9555696
3583 1698 .9274419
3602 1698 .8827403
3660 1698 .9741894
3758 1698 1
3765 1698 1.8244451
3920 1698 1.8992243
3921 1698 2.891037
3943 1698 1.8489977
3950 1698 .9341421
3975 1698 1
4030 1698 .8198352
4099 1698 1
4166 1698 .9618345
4167 1698 .8741798
4300 1698 1.887282
4317 1698 .9727864
4348 1698 .6568067
4443 1698 .9260148
4482 1698 1
4576 1698 .6712432
4704 1698 2.861273
4921 1698 .9568729
4964 1698 .9111272
4993 1698 .7901624
5055 1698 1.907873
5141 1698 1.592133
5167 1698 .6705795
5212 1698 2
5275 1698 1
5294 1698 .8176081
5340 1698 .9214473
5489 1698 .9596564
5541 1698 1.852421
5601 1698 .9550725
5668 1698 .9020025
5680 1698 .8250268
5762 1698 .8605713
5811 1698 .9622906
5821 1698 1.773452
5822 1698 2.924004
5958 1698 .9096036
6024 1698 1
6070 1698 1.740629
6114 1698 .8644962
6253 1698 .956049
6341 1698 .8921945
6372 1698 1.921256
6417 1698 .8495313
6421 1698 1.671165
6443 1698 .9600718
6514 1698 .8461292
6559 1698 .9601404
6649 1698 .7496501
6716 1698 1.977719
6745 1698 .7537003
6822 1698 3.642012
6871 1698 .8415417
6874 1698 .9098041
6914 1698 .8896131
6924 1698 .9520546
6961 1698 .9444873
6983 1698 .8975808
7039 1698 .9357412
7093 1698 .8923747
7161 1698 .972276
7221 1698 1
7252 1698 .9063911
7286 1698 1.714723
7322 1698 1.904423
7325 1698 .9565821
7393 1698 .8957486
7429 1698 2
7451 1698 1.821707
7489 1698 1.880153
7615 1698 .9238482
7682 1698 .8008601
7705 1698 .6503236
7736 1698 .6622397
7746 1698 .8538913
7753 1698 11.85541
7777 1698 .8103026
7848 1698 .7707284
7871 1698 .7573762
7889 1698 .8997067
7903 1698 .9354194
7932 1698 2.752311
7962 1698 .9568312
7967 1698 .8111143
8159 1698 .4493609
8160 1698 1.848342
8208 1698 .9527007
8273 1698 .9309564
8284 1698 2.818426
8316 1698 1.909273
8387 1698 .9296966
8388 1698 2.994358
8493 1698 .7114447
8629 1698 2.899433
8640 1698 .9776626
8664 1698 .9327271
8757 1698 .8801427
8789 1698 2.871092
8898 1698 23.16999
9197 1698 .9299458
9499 1698 .9914477
9565 1698 .9337332
9566 1698 .8318671
9632 1698 .8220468
9682 1698 .5828148
9723 1698 1
9749 1698 .7029406
9787 1698 .961668
9795 1698 4.736547
9860 1698 .8894406
9861 1698 1.923556
9908 1698 .8798729
9954 1698 .7946457
10051 1698 1
10077 1698 1.909087
10083 1698 .7806297
10085 1698 2.668706
10232 1698 1.93877
10243 1698 .820799
10333 1698 .8841049
10399 1698 .5043169
10407 1698 .9339927
10429 1698 .9325086
10434 1698 23.38465
10435 1698 .92033
10436 1698 10.84219
10445 1698 .9052235
10450 1698 .951006
10476 1698 1.583762
10540 1698 .7812806
10548 1698 .7270032
10563 1698 61.40857
10580 1698 .8058463
10596 1698 .8273471
10619 1698 3.80047
10663 1698 2.429729
10674 1698 4.558345
10736 1698 .8956923
10740 1698 .6437436
10786 1698 .9325049
10791 1698 .7285785
10793 1698 1.522048
10794 1698 .8145149
10956 1698 .9161809
10984 1698 1.852989
10993 1698 .9068045
11046 1698 1.812922
11087 1698 .6826526
11098 1698 .8092141
11122 1698 .8177068
11131 1698 1.87957
11178 1698 1.819174
11199 1698 .90627
11209 1698 65.36059
11250 1698 1.786299
11269 1698 .9835414
11315 1698 .8015045
11334 1698 .7713221
11358 1698 2.798679
11379 1698 .7725448
11389 1698 3.882053
11419 1698 1
11451 1698 .8526902
11452 1698 .8621073
11465 1698 .9003266
11468 1698 1.707626
1 1699 .02071181
4 1699 18.7563112
23 1699 5.97428764
72 1699 17.84626182
84 1699 1.79514928
90 1699 .86812264
97 1699 .95682187
190 1699 1
210 1699 1
215 1699 .98310753
220 1699 .9942469
262 1699 1.34753109
300 1699 3.91117708
302 1699 1.94844322
322 1699 .99383671
344 1699 .990298
405 1699 .95688114
429 1699 1.99286949
517 1699 1.99041673
526 1699 1.99251849
591 1699 .98990743
688 1699 1
721 1699 1
742 1699 .91881558
795 1699 .77868378
830 1699 1
893 1699 .98052779
1035 1699 1
1095 1699 3.97962279
1145 1699 .98111397
1175 1699 .65956805
1188 1699 .94963565
1211 1699 .98651238
1214 1699 16.81215655
1388 1699 1
1390 1699 1
1392 1699 1
1436 1699 .99041573
1437 1699 1
1460 1699 .97843857
1589 1699 1
1629 1699 .8917533
1682 1699 2.97543509
1696 1699 .92605235
1801 1699 1
1803 1699 .99083687
1823 1699 2.93505037
1918 1699 1
1933 1699 2.8033966
2006 1699 1
2168 1699 .85540907
2170 1699 .986033
2178 1699 .94678725
2232 1699 .96153486
2260 1699 .96278585
2288 1699 .99343062
2291 1699 2.98380935
2311 1699 1.95342238
2328 1699 .86677457
2353 1699 1
2357 1699 .67349938
2369 1699 .88020104
2371 1699 .94381106
2494 1699 3.95816541
2561 1699 1.97436672
2604 1699 1
2718 1699 .94704936
2765 1699 .98487467
2776 1699 .98683569
2901 1699 1.9779202
2904 1699 3.9719105
2945 1699 2
2958 1699 .97405148
2959 1699 1.99099627
2962 1699 1
2993 1699 1.97874834
3012 1699 .98998051
3098 1699 2.97131037
3119 1699 .93552235
3186 1699 .8573594
3209 1699 .63698934
3229 1699 1.99097044
3255 1699 1.98139334
3259 1699 .9693705
3295 1699 1.96805566
3312 1699 .91917327
3329 1699 3
3336 1699 .99467487
3347 1699 .83422174
3417 1699 .9896718
3438 1699 .79020977
3441 1699 1.95642599
3538 1699 1.9475733
3542 1699 .79461571
3691 1699 1
3788 1699 1
3800 1699 .95086651
3921 1699 1.91877956
3927 1699 .98889861
3951 1699 .96794454
3954 1699 .97320523
3997 1699 .95589279
4023 1699 1.98707452
4053 1699 .9882255
4062 1699 .9883847
4081 1699 .9807707
4133 1699 1.991475
4443 1699 .9801102
4493 1699 2
4506 1699 .9768264
4507 1699 .9620205
4509 1699 .9454708
4540 1699 .974429
4570 1699 1
4593 1699 .9786708
4595 1699 1
4648 1699 .7488726
4695 1699 .7018317
4704 1699 1.90801
4748 1699 .9284865
4788 1699 3.966728
4789 1699 2.931035
4853 1699 .8407863
4865 1699 .9798149
4884 1699 1.94552
4900 1699 1
5043 1699 .4597295
5071 1699 1.987273
5080 1699 .931209
5167 1699 .6720155
5239 1699 1
5383 1699 1.99656
5452 1699 1
5458 1699 2.981963
5505 1699 .9918432
5573 1699 1
5601 1699 .9488213
5622 1699 1.986886
5629 1699 1.995219
5690 1699 .9739233
5728 1699 1
5801 1699 .9219696
5845 1699 3.987156
5896 1699 7.969366
5915 1699 .4615325
5943 1699 .9599903
6157 1699 1
6186 1699 .7446538
6279 1699 1.987337
6314 1699 1.98915
6342 1699 .8860574
6357 1699 2
6370 1699 .9935273
6559 1699 .9898292
6609 1699 .9760227
6611 1699 1.958066
6822 1699 1.715571
6914 1699 1.930063
6919 1699 .9710308
7000 1699 .9944698
7057 1699 .9623736
7062 1699 .9689219
7138 1699 .8809442
7169 1699 .9367322
7214 1699 .7980433
7252 1699 1.937737
7356 1699 .9935044
7512 1699 1.9699
7597 1699 1.981038
7641 1699 .9919516
7649 1699 1
7699 1699 1
7705 1699 10.75377
7736 1699 3.790052
7748 1699 1.994069
7829 1699 1
7840 1699 .9616447
7864 1699 2.959346
7868 1699 .9943651
7905 1699 1
7941 1699 1
7961 1699 1
8016 1699 .9934665
8041 1699 .9074027
8118 1699 1
8121 1699 .9734405
8142 1699 .9209726
8157 1699 1.959386
8187 1699 .9947978
8252 1699 .9814665
8316 1699 .9270752
8343 1699 .9454685
8360 1699 1.972859
8369 1699 .9901418
8398 1699 3.948092
8494 1699 .9941304
8537 1699 .9775491
8622 1699 .1666776
8658 1699 .8695188
8663 1699 2.996466
8685 1699 1.984465
8774 1699 1
8781 1699 .9492137
8789 1699 2.915099
8846 1699 .9838453
8848 1699 1.849554
8975 1699 .9462823
9058 1699 1
9122 1699 .9425373
9146 1699 11.90309
9176 1699 .9743123
9196 1699 1
9274 1699 .993588
9289 1699 1.977881
9322 1699 .9576628
9340 1699 .9811408
9402 1699 2.974387
9423 1699 .9900686
9485 1699 .9786882
9499 1699 .9964947
9522 1699 2.995563
9594 1699 1.970833
9600 1699 5.996715
9619 1699 .9794163
9647 1699 .9607343
9682 1699 .5991203
9699 1699 .9403268
9746 1699 .9038321
9801 1699 .9283507
9803 1699 1
9806 1699 .8667441
9861 1699 .9674205
9906 1699 1
9921 1699 1.983086
9930 1699 .8862359
9978 1699 1
9988 1699 1
10014 1699 .9920873
10022 1699 .9455448
10071 1699 1.977546
10097 1699 .9648651
10147 1699 2
10170 1699 4.63757
10188 1699 1.958779
10200 1699 .8751592
10216 1699 .7777978
10232 1699 .9320657
10239 1699 2.981409
10256 1699 .9827934
10262 1699 .9513682
10333 1699 .9092317
10393 1699 1.993124
10407 1699 2.960973
10434 1699 .04345349
10445 1699 2.932266
10474 1699 .9466874
10476 1699 .9430873
10642 1699 .7967735
10728 1699 .9829391
10734 1699 1
10745 1699 .9697906
10768 1699 6.979168
10793 1699 1.060922
10797 1699 .9809607
10850 1699 6.791787
10869 1699 .821106
10879 1699 .92534
10924 1699 1
10987 1699 .973116
10993 1699 .945233
11013 1699 .9783232
11087 1699 2.702451
11100 1699 1.804015
11187 1699 2
11236 1699 .9553938
11334 1699 .8273515
11341 1699 .9593709
11389 1699 .6988274
11446 1699 .9561392
11464 1699 .9957989
11483 1699 1
1 1700 .56082
2 1700 .7513544
4 1700 .3499177
13 1700 .8158353
50 1700 15.9968979
72 1700 9.214957
117 1700 .5562296
119 1700 1.2567648
138 1700 1.8386236
253 1700 .7369077
262 1700 5.0961532
263 1700 3.7716481
391 1700 .6410308
541 1700 .8400986
568 1700 .9584049
682 1700 .9436893
905 1700 .7928529
979 1700 .9715717
1188 1700 .9301454
1360 1700 1.5999509
1507 1700 2.722191
1518 1700 .7363686
1629 1700 1.8595269
1644 1700 .8175988
1724 1700 .7604229
2168 1700 .8636787
2179 1700 .8597241
2473 1700 .8682812
2555 1700 .9150868
2679 1700 1
3375 1700 .7994611
3377 1700 .9355706
3542 1700 1.8135771
3933 1700 .951791
4080 1700 .9327865
4133 1700 .9000841
4218 1700 .8118013
4383 1700 .8474326
4516 1700 1
4580 1700 .9457567
4751 1700 .8399669
5080 1700 .6526373
5145 1700 1
5167 1700 1.744254
5252 1700 .9486105
5541 1700 1.885427
5680 1700 .8641592
5972 1700 1
6186 1700 .8081093
6402 1700 1
6421 1700 .7447082
6557 1700 .6462088
6743 1700 .662946
6906 1700 1
7277 1700 1
7286 1700 .7785244
7736 1700 .7377792
7753 1700 7.335045
7780 1700 .8788953
7889 1700 .9221371
7928 1700 .9669713
7932 1700 .8077064
8137 1700 3.769543
8160 1700 .8822601
8236 1700 .7449648
8329 1700 .8797626
8358 1700 1
8460 1700 .9227882
8493 1700 1.775979
8728 1700 .9153567
8836 1700 .8453042
8839 1700 .9402956
8852 1700 .9458067
8898 1700 1.355621
9086 1700 1
9306 1700 .7898297
9309 1700 .7780443
9682 1700 4.676117
9860 1700 .914167
9885 1700 1
9940 1700 .9264894
10085 1700 .7427989
10216 1700 1.841286
10436 1700 12.77207
10476 1700 .6768526
10530 1700 1.739001
10540 1700 .8301968
10548 1700 .7880584
10563 1700 47.33003
10589 1700 .9405549
10663 1700 2.557269
10674 1700 .6571206
10733 1700 .8394944
10768 1700 .8532206
10793 1700 2.628941
10794 1700 .8559982
10818 1700 .7432559
10850 1700 .2719306
10869 1700 2.863707
10884 1700 .9545852
10888 1700 .8938058
11046 1700 .8547615
11064 1700 .8019354
11095 1700 2.767755
11100 1700 .617735
11209 1700 42.84548
11241 1700 .8796779
11276 1700 .8394831
11356 1700 .7941872
11358 1700 .843704
11379 1700 .8234147
11382 1700 .7750123
11468 1700 1.773015
4 1701 54.710834192
6 1701 .790663118
7 1701 .836844485
9 1701 7.852204321
23 1701 20.863976094
32 1701 .921617119
59 1701 1.884070865
65 1701 .963581964
70 1701 2.927183809
72 1701 94.606264713
80 1701 1
82 1701 .773299588
84 1701 1.916295925
88 1701 .749953995
90 1701 .302340605
97 1701 3.77157848
100 1701 .970213589
154 1701 .907563735
167 1701 .114024237
182 1701 .333525104
192 1701 .903195726
194 1701 1.860261328
210 1701 2
217 1701 1
224 1701 1
231 1701 3.929320457
232 1701 .959657977
243 1701 2.94381674
294 1701 2
295 1701 .75174133
300 1701 1.530107759
302 1701 2.727253623
303 1701 1.714124963
311 1701 1.384225547
318 1701 1
322 1701 8.967394861
331 1701 1.864468061
394 1701 .935479614
395 1701 4
400 1701 .849585098
429 1701 2.962278073
520 1701 .891110634
526 1701 3.960421235
534 1701 .38231499
535 1701 .890788643
557 1701 1.37189971
584 1701 .830452556
592 1701 1.780242936
601 1701 2
610 1701 .624753006
651 1701 1
722 1701 1
731 1701 .440186454
748 1701 .617241061
772 1701 1
780 1701 .706314417
795 1701 .829189921
801 1701 1
809 1701 1
846 1701 1
849 1701 2.949243875
850 1701 1
905 1701 .786693635
922 1701 1.708959915
951 1701 1
1029 1701 9.919875101
1033 1701 1
1060 1701 .957042157
1078 1701 .526750238
1094 1701 .931062705
1095 1701 5.892200196
1111 1701 .657354396
1122 1701 1
1137 1701 .957704716
1145 1701 1.900088886
1175 1701 .199042246
1207 1701 1
1214 1701 61.006268023
1222 1701 1
1228 1701 .555275105
1333 1701 .714823884
1372 1701 2.738494002
1412 1701 .813079782
1417 1701 .851065138
1429 1701 2.935242977
1436 1701 3.949297148
1441 1701 1.790390291
1518 1701 1.305127517
1585 1701 .7969156
1589 1701 4
1607 1701 1
1616 1701 1
1629 1701 .427351824
1682 1701 .870046391
1688 1701 1.879986375
1710 1701 .620959361
1717 1701 .887703389
1734 1701 .927550739
1741 1701 1
1753 1701 .826079889
1779 1701 .78655503
1780 1701 .792725392
1787 1701 2.976103076
1802 1701 3.95734719
1803 1701 2.951525061
1811 1701 1
1839 1701 .737658166
1847 1701 .973857936
1890 1701 .600505083
1894 1701 .396860639
1896 1701 1
1907 1701 1.926471418
1910 1701 1
1919 1701 6
1932 1701 1
1945 1701 1
2016 1701 .877435269
2029 1701 3.892789948
2040 1701 .856641046
2046 1701 2.862582616
2060 1701 1.923078538
2092 1701 1
2104 1701 1
2142 1701 .78407379
2168 1701 1.235083099
2170 1701 2.926111573
2179 1701 .090809991
2180 1701 .925047652
2183 1701 1.972164789
2202 1701 2.934410811
2260 1701 4.803129208
2261 1701 .865425351
2270 1701 .964071747
2274 1701 .934222973
2279 1701 .855551451
2282 1701 .845195464
2295 1701 .007779851
2311 1701 17.753594431
2322 1701 .894991849
2328 1701 2.295208991
2338 1701 1.911287734
2366 1701 .747536219
2369 1701 2.36623792
2379 1701 .27406316
2380 1701 3.794792452
2401 1701 .93809896
2413 1701 .967659985
2416 1701 .230210392
2434 1701 5
2459 1701 1
2460 1701 .880524535
2463 1701 .87450363
2473 1701 2.228942982
2494 1701 8.778686052
2537 1701 .783028501
2548 1701 .230487085
2561 1701 .864394474
2581 1701 1.927496648
2634 1701 .779350944
2657 1701 .921582881
2696 1701 1
2698 1701 1
2718 1701 .719879806
2720 1701 .195277183
2760 1701 .934553374
2765 1701 .919983785
2776 1701 2.930357995
2901 1701 15.883193142
2904 1701 8.851400559
2928 1701 .832565215
2931 1701 1
2935 1701 1
2940 1701 1.982662708
2942 1701 3.905146704
2945 1701 1
2959 1701 1.95236833
2962 1701 1
2993 1701 1.887574196
3014 1701 .75380972
3067 1701 .094939392
3068 1701 .908964267
3073 1701 .912288959
3076 1701 .622861048
3098 1701 1.848225728
3118 1701 .895675468
3119 1701 1.658899456
3132 1701 1.535631845
3170 1701 2
3174 1701 1.979408135
3183 1701 2.84371154
3186 1701 .24540076
3190 1701 1
3212 1701 3.193102211
3229 1701 1.952231724
3255 1701 1.901566792
3276 1701 .934795964
3286 1701 .853849155
3295 1701 2.831007606
3324 1701 .705782103
3325 1701 1
3342 1701 .231283899
3347 1701 .122997554
3350 1701 1.919624258
3358 1701 1
3366 1701 1
3417 1701 6.945361622
3430 1701 .166924142
3441 1701 7.769484197
3470 1701 .802445016
3474 1701 1
3483 1701 1
3485 1701 .965244589
3489 1701 1
3501 1701 .743749437
3510 1701 .8561801
3538 1701 1.722651548
3542 1701 1.913473215
3652 1701 1
3656 1701 2.977117109
3664 1701 1
3728 1701 1
3758 1701 1
3765 1701 .086309364
3768 1701 1
3776 1701 1
3806 1701 .870828237
3815 1701 .890758468
3863 1701 3.902528112
3920 1701 .689652304
3921 1701 1.570326536
3927 1701 .941271296
3974 1701 .038830891
3977 1701 .840132036
3989 1701 2.690370722
4023 1701 2.931621461
4030 1701 .152410437
4053 1701 2.93771
4062 1701 2.938552
4066 1701 1
4084 1701 1
4103 1701 1.954071
4110 1701 1
4121 1701 2
4133 1701 .9548991
4167 1701 1.599016
4188 1701 2
4198 1701 .9724365
4245 1701 1
4251 1701 .4724755
4259 1701 1
4280 1701 .7947118
4293 1701 1.502537
4317 1701 1.947444
4321 1701 1
4332 1701 1
4346 1701 1
4383 1701 .07650258
4403 1701 1
4428 1701 2.91592
4430 1701 .9243676
4443 1701 .8947785
4455 1701 1
4484 1701 1
4493 1701 3
4509 1701 .711529
4516 1701 1
4566 1701 1
4572 1701 .616033
4593 1701 1.887164
4601 1701 .8544147
4641 1701 5.978286
4642 1701 1
4650 1701 1
4671 1701 1
4680 1701 .7627285
4695 1701 1.422626
4704 1701 7.513352
4726 1701 .9435857
4784 1701 2.947334
4788 1701 13.82399
4789 1701 22.63516
4809 1701 .8481272
4813 1701 .7677867
4823 1701 1
4853 1701 1.157725
4894 1701 .8975671
4898 1701 1
4902 1701 .8984666
4921 1701 1.902916
4941 1701 .4411078
4958 1701 .7193425
4977 1701 .9146256
4993 1701 1.067742
4995 1701 2
4999 1701 .6681858
5007 1701 1
5021 1701 1.965101
5071 1701 .9326738
5076 1701 1.95337
5078 1701 1
5080 1701 4.636081
5104 1701 1
5108 1701 .9009321
5167 1701 .2648921
5219 1701 1
5236 1701 1
5238 1701 .3963413
5252 1701 .8900558
5255 1701 5.9241
5266 1701 2.943014
5269 1701 1.902246
5315 1701 1
5334 1701 1
5383 1701 .9818021
5389 1701 2
5416 1701 1
5446 1701 1.874696
5449 1701 1.792101
5452 1701 1
5456 1701 .9196465
5457 1701 .6864344
5458 1701 7.904583
5469 1701 2.983404
5489 1701 1.886666
5505 1701 2.956849
5509 1701 1.863177
5541 1701 .3566173
5601 1701 .7292539
5622 1701 3.930623
5629 1701 2.97471
5641 1701 3
5656 1701 .9096504
5657 1701 2.913594
5662 1701 1
5669 1701 2.840349
5680 1701 .1087518
5690 1701 2.862049
5715 1701 .3561583
5730 1701 .7657789
5768 1701 1
5779 1701 1.918145
5786 1701 .5870624
5845 1701 12.93205
5853 1701 .9346852
5886 1701 1.936603
5887 1701 2.979872
5896 1701 4.83794
5906 1701 6.882929
5943 1701 8.78834
5949 1701 2.822779
5956 1701 .6090636
5958 1701 .7383814
5975 1701 .7501346
6004 1701 .4412629
6016 1701 1
6024 1701 1
6051 1701 1
6052 1701 .8851491
6057 1701 .7982237
6067 1701 .5359627
6068 1701 .4901659
6070 1701 .5619825
6076 1701 .7564667
6078 1701 .744964
6086 1701 1
6099 1701 .3716705
6102 1701 1
6104 1701 .3947108
6114 1701 .7352892
6145 1701 1
6153 1701 .625204
6157 1701 2
6186 1701 2.649164
6189 1701 1.777688
6196 1701 1
6278 1701 .9527318
6279 1701 4.933008
6285 1701 .8117531
6294 1701 2
6300 1701 1.779448
6306 1701 .9489832
6314 1701 2.942601
6338 1701 3
6358 1701 3.572836
6370 1701 4.965758
6387 1701 .9631254
6447 1701 1
6505 1701 1
6531 1701 1
6536 1701 1.93648
6554 1701 .7433715
6559 1701 3.946194
6611 1701 1.778159
6615 1701 .5962299
6626 1701 .5355929
6660 1701 3.935089
6661 1701 2
6664 1701 1
6716 1701 .9523746
6743 1701 .876517
6753 1701 1
6758 1701 1.863461
6764 1701 .4642597
6784 1701 1.934209
6808 1701 .7443058
6822 1701 4.49531
6827 1701 1
6831 1701 2.939659
6841 1701 1
6851 1701 2.872173
6874 1701 .7557536
6876 1701 1
6885 1701 .02213529
6914 1701 3.630018
6919 1701 .846747
6924 1701 .511838
6930 1701 .6634891
6977 1701 1
7000 1701 6.970744
7015 1701 .799234
7057 1701 .8009481
7074 1701 .8523692
7076 1701 3
7154 1701 .9101801
7158 1701 1
7169 1701 .6653
7181 1701 1.830363
7183 1701 1
7186 1701 1.866227
7202 1701 1
7230 1701 1.835788
7246 1701 2.836131
7252 1701 .6706136
7269 1701 1
7287 1701 1
7351 1701 2
7356 1701 1.965637
7370 1701 1
7384 1701 1.838058
7396 1701 1
7417 1701 1
7444 1701 .9694455
7557 1701 .9637892
7572 1701 .4676603
7582 1701 1.90533
7588 1701 .8828986
7597 1701 .8996865
7641 1701 1.957422
7646 1701 .9090917
7682 1701 .9382884
7705 1701 35.69741
7719 1701 2.894858
7736 1701 6.889331
7775 1701 1.887117
7791 1701 .6110714
7822 1701 .7095826
7829 1701 1
7840 1701 .797092
7846 1701 .8474187
7864 1701 3.784934
7868 1701 .9701899
7883 1701 .9566837
7885 1701 1
7891 1701 1
7937 1701 2.393324
7939 1701 .8605831
7943 1701 .7861179
7968 1701 .9225101
7993 1701 3.95213
8016 1701 .9654362
8041 1701 2.510141
8064 1701 1
8099 1701 1.686382
8101 1701 .402642
8102 1701 .8544581
8113 1701 1
8121 1701 .8594943
8137 1701 3.662555
8143 1701 .3387803
8157 1701 6.785143
8164 1701 .7833137
8189 1701 .7463853
8192 1701 1
8218 1701 1
8220 1701 .7938102
8226 1701 1.861967
8231 1701 .5127833
8236 1701 10.71038
8260 1701 1
8313 1701 1
8316 1701 .6142123
8327 1701 .248385
8351 1701 .8470709
8353 1701 .6526237
8355 1701 1.802653
8369 1701 .9478481
8377 1701 .8822903
8398 1701 3.725397
8440 1701 1.852026
8457 1701 1
8460 1701 .02834627
8474 1701 3.739208
8494 1701 .9689486
8537 1701 3.88123
8558 1701 1
8629 1701 .535578
8663 1701 2.981303
8684 1701 1
8685 1701 14.91782
8686 1701 .8916114
8722 1701 .9784424
8774 1701 1
8789 1701 6.550855
8801 1701 1.973016
8815 1701 .4636628
8839 1701 .7090119
8846 1701 4.914538
8848 1701 1.204107
8856 1701 .7496458
8864 1701 .9062337
8911 1701 .7382914
8913 1701 1
9051 1701 .07266403
9054 1701 1
9126 1701 1
9146 1701 36.48734
9165 1701 1.583046
9197 1701 .6371922
9236 1701 .9700859
9260 1701 .8062853
9283 1701 2.830429
9286 1701 3.891591
9287 1701 1.687206
9293 1701 .640532
9306 1701 .1214658
9310 1701 .877111
9323 1701 2
9325 1701 .7675351
9326 1701 .7582821
9334 1701 1
9344 1701 .9315425
9354 1701 1
9395 1701 .8510172
9401 1701 .9629123
9402 1701 1.864503
9413 1701 .7730835
9434 1701 1
9472 1701 .9476293
9481 1701 2
9499 1701 2.981456
9515 1701 .715198
9517 1701 1
9522 1701 .976528
9537 1701 .8464643
9543 1701 2.925194
9566 1701 .4572468
9572 1701 1
9594 1701 1.845699
9600 1701 1.982621
9601 1701 1
9632 1701 .04258017
9639 1701 .6670916
9652 1701 1.120199
9660 1701 .3816975
9682 1701 3.879261
9699 1701 1.684316
9745 1701 .302097
9780 1701 .8386219
9785 1701 1.675036
9801 1701 .6209596
9806 1701 .2950476
9860 1701 1.8859
9916 1701 .632815
9921 1701 2.910521
9930 1701 1.398164
9988 1701 1
9998 1701 .5392076
10009 1701 1
10014 1701 1.95814
10040 1701 .7859137
10041 1701 1
10065 1701 1
10082 1701 .8280011
10085 1701 1.10063
10170 1701 20.08267
10212 1701 .9454946
10218 1701 1.739552
10220 1701 3.950034
10230 1701 .7310431
10232 1701 1.640613
10234 1701 .8791698
10239 1701 10.90165
10246 1701 1.954069
10262 1701 2.742727
10271 1701 .7292969
10291 1701 .6407614
10309 1701 .9516602
10317 1701 1
10327 1701 1
10333 1701 .519816
10346 1701 .9188431
10356 1701 1.144755
10364 1701 2.742508
10402 1701 .9715932
10407 1701 4.793539
10418 1701 .76444
10423 1701 1
10429 1701 .6758989
10445 1701 4.641672
10459 1701 1
10465 1701 1
10549 1701 3.052138
10695 1701 .9538173
10728 1701 1.909744
10745 1701 9.840186
10751 1701 .9145376
10768 1701 .8897943
10781 1701 1
10796 1701 .8440775
10797 1701 .8992782
10816 1701 .7869734
10850 1701 19.89851
10863 1701 .9672296
10864 1701 .8863984
10869 1701 .05361257
10884 1701 .9118101
10904 1701 1
10906 1701 .4744458
10956 1701 .8340335
10981 1701 1
10985 1701 .7489253
10990 1701 1
11013 1701 .885325
11071 1701 .9787129
11100 1701 19.9632
11142 1701 .9569872
11156 1701 1
11162 1701 .7830072
11236 1701 2.764024
11253 1701 .5856215
11269 1701 2.961789
11352 1701 .9553663
11382 1701 .4507205
11418 1701 1.835741
11440 1701 .9260391
11446 1701 .7679668
11464 1701 .9777754
11471 1701 .2211404
4 1702 10.6143193
6 1702 .9373725
9 1702 1.9557839
23 1702 3.9593056
59 1702 .9653174
70 1702 .9782155
72 1702 16.5913278
88 1702 .9251936
97 1702 2.931663
181 1702 .7686383
197 1702 .9403247
205 1702 .9658837
244 1702 1
253 1702 .1143416
254 1702 .4695907
261 1702 .1923191
262 1702 5.6366437
292 1702 .9835688
300 1702 1.859422
303 1702 .9144746
311 1702 1.8157783
318 1702 2
331 1702 .9594528
337 1702 .7774835
343 1702 1
344 1702 .9846449
383 1702 1.5665423
395 1702 2
405 1702 .9317568
413 1702 1
421 1702 1.9493219
432 1702 1
493 1702 .9116192
517 1702 1.9848328
584 1702 .9492764
605 1702 1
606 1702 .9887703
612 1702 1.1437415
706 1702 1
717 1702 .7791792
724 1702 1
749 1702 1
845 1702 1
894 1702 .9865492
905 1702 .6370142
922 1702 2.9129293
979 1702 .9371111
982 1702 .9522986
1004 1702 .9732562
1029 1702 1.976029
1145 1702 1.9701095
1195 1702 .4802707
1207 1702 1
1209 1702 1
1214 1702 23.7027045
1285 1702 1.8425743
1304 1702 1
1344 1702 .7082783
1362 1702 .4136723
1380 1702 .9393021
1389 1702 1
1407 1702 .988591
1412 1702 .9440789
1437 1702 2
1460 1702 .9658752
1590 1702 1
1602 1702 1.4413232
1604 1702 .7991542
1629 1702 .8286804
1644 1702 .30789
1675 1702 .5667002
1717 1702 .9664041
1724 1702 .5736783
1753 1702 .9479682
1767 1702 .9802503
1787 1702 .9928507
1825 1702 .8553727
1839 1702 .921515
1877 1702 1
1883 1702 .9405624
1919 1702 2
1923 1702 1
1927 1702 .908606
1933 1702 1.6888403
1974 1702 .9341175
2029 1702 .9679259
2038 1702 .8284981
2039 1702 1
2046 1702 .9588887
2090 1702 .8246596
2098 1702 1
2202 1702 2.9803776
2257 1702 .9115327
2260 1702 4.941102
2262 1702 1
2274 1702 .9803214
2291 1702 .9743754
2295 1702 .403986
2311 1702 2.9262827
2322 1702 1.9685846
2328 1702 1.7891472
2338 1702 1.9734599
2380 1702 .9386079
2445 1702 .9665091
2459 1702 1
2466 1702 .5739187
2494 1702 1.9337893
2614 1702 .9444293
2672 1702 .9538252
2698 1702 1
2718 1702 .9161962
2732 1702 .9279236
2776 1702 1.9791651
2780 1702 .8164131
2863 1702 .944612
2898 1702 1
2901 1702 .9650548
2904 1702 4.9555434
2911 1702 1
2935 1702 2
2940 1702 .9948132
2942 1702 .9716227
2968 1702 1.9723937
2993 1702 .9663655
3019 1702 .9448536
3043 1702 .9366577
3076 1702 .8871711
3098 1702 1.9545936
3099 1702 .8638418
3119 1702 .8979527
3145 1702 1.6584001
3209 1702 .4254713
3230 1702 .9520531
3236 1702 2.9776206
3251 1702 .9863757
3255 1702 1.9705517
3259 1702 .9515234
3293 1702 .6528952
3297 1702 .8421325
3336 1702 .991572
3342 1702 .7700226
3347 1702 .7376265
3374 1702 .5398644
3380 1702 1
3441 1702 .9310364
3480 1702 1
3510 1702 2.9569733
3521 1702 1
3538 1702 1.9170255
3546 1702 .8270732
3599 1702 1
3626 1702 .9048281
3679 1702 1
3691 1702 1
3786 1702 .9744741
3794 1702 .9603284
3863 1702 2.9708393
3869 1702 2
3893 1702 .9880504
3921 1702 4.8714543
3932 1702 .9894554
3950 1702 .7642299
3982 1702 .4165658
3997 1702 .9301925
4019 1702 1
4030 1702 .746426
4062 1702 .9816167
4084 1702 1
4094 1702 .9290528
4112 1702 1
4129 1702 .9810192
4133 1702 .9865071
4145 1702 .6221094
4167 1702 1.880037
4185 1702 .9590081
4198 1702 .9917538
4223 1702 1
4256 1702 .9347935
4317 1702 .9842769
4329 1702 .9741429
4334 1702 .9552471
4383 1702 1.723717
4428 1702 .9748456
4448 1702 .9399274
4493 1702 2
4494 1702 .5370109
4506 1702 1.963324
4515 1702 .9845333
4521 1702 2.974554
4525 1702 .9805541
4601 1702 .9564451
4606 1702 .4572638
4639 1702 1
4695 1702 .5280958
4704 1702 8.854409
4726 1702 .9831225
4732 1702 1
4734 1702 .9446176
4781 1702 1
4789 1702 9.890851
4823 1702 1
4828 1702 1
4853 1702 .7480161
4895 1702 .9558244
4898 1702 1
4961 1702 1.965318
4999 1702 .9007309
5029 1702 1
5079 1702 1
5080 1702 .891126
5103 1702 1
5167 1702 1.480906
5216 1702 .9804788
5249 1702 1
5255 1702 .977293
5269 1702 .9707547
5276 1702 .9451123
5330 1702 1.989635
5433 1702 .6606925
5449 1702 2.937803
5452 1702 1
5458 1702 3.971454
5469 1702 .995035
5484 1702 .7512434
5489 1702 1.966094
5509 1702 .9590665
5573 1702 1
5622 1702 .9792445
5630 1702 .2501633
5656 1702 .97297
5662 1702 2
5757 1702 1
5768 1702 1
5821 1702 .2721687
5822 1702 .7294371
5845 1702 3.979672
5887 1702 1.993978
5896 1702 4.951516
5906 1702 .9649757
5943 1702 4.936678
5949 1702 .9469807
5953 1702 .9760118
6016 1702 1
6050 1702 .9882683
6052 1702 .96564
6056 1702 1
6082 1702 1
6106 1702 .8410974
6114 1702 .9208063
6169 1702 .9164584
6184 1702 1
6193 1702 .9327118
6278 1702 .9858587
6279 1702 3.979958
6370 1702 .9897558
6399 1702 .9177733
6417 1702 1.777605
6471 1702 .6289499
6514 1702 .8336357
6549 1702 .9758877
6554 1702 .9232243
6562 1702 .8754232
6592 1702 2.955716
6611 1702 3.933632
6615 1702 .8792038
6660 1702 .9805805
6682 1702 1
6699 1702 3.554883
6716 1702 .9857519
6743 1702 .364716
6822 1702 3.549841
6825 1702 .8914033
6826 1702 .9212633
6843 1702 .7321358
6847 1702 1
6919 1702 .9541512
6924 1702 .8539562
6964 1702 .9670846
6991 1702 .8876289
7000 1702 4.991247
7019 1702 .8893942
7047 1702 .5766545
7074 1702 .9558332
7117 1702 .8210997
7161 1702 .9221178
7216 1702 .9142988
7246 1702 .9509751
7286 1702 .4455811
7318 1702 .8248587
7324 1702 .7056181
7332 1702 2.985656
7370 1702 1
7382 1702 .9548204
7401 1702 .8754426
7417 1702 2
7421 1702 1.985623
7444 1702 .990859
7451 1702 .4476359
7528 1702 1
7566 1702 .671691
7582 1702 .9716776
7587 1702 .8967027
7598 1702 1
7641 1702 .987262
7649 1702 1
7673 1702 .8527878
7705 1702 9.610302
7708 1702 1
7723 1702 .9211666
7736 1702 .6677205
7748 1702 .9906125
7820 1702 .8194269
7864 1702 1.935658
7901 1702 .9290031
7939 1702 .9582905
7967 1702 .7781784
7968 1702 2.976817
8006 1702 .7936637
8014 1702 1
8016 1702 .9896595
8114 1702 .7143469
8135 1702 .7950126
8142 1702 .8749252
8157 1702 3.935721
8159 1702 .8774901
8187 1702 .9917666
8191 1702 .8915065
8236 1702 3.913356
8249 1702 .8418398
8310 1702 .7129675
8360 1702 1.957045
8369 1702 1.984398
8373 1702 1.139365
8398 1702 .9178467
8440 1702 .9557305
8467 1702 1
8493 1702 1.512259
8595 1702 .8846331
8640 1702 1.990664
8685 1702 1.975413
8697 1702 .8574327
8700 1702 .6344931
8711 1702 1
8722 1702 .9935506
8769 1702 2.930783
8774 1702 1
8789 1702 4.865629
8848 1702 1.761892
8864 1702 1.971948
8865 1702 .9119529
8876 1702 .9849331
8898 1702 1.127879
8957 1702 .3173405
8985 1702 .9287547
9044 1702 .982113
9104 1702 .3063581
9122 1702 .9090552
9126 1702 1
9131 1702 1
9146 1702 13.84663
9171 1702 1
9175 1702 .9917086
9196 1702 1
9236 1702 1.991051
9274 1702 1.989852
9286 1702 .9675673
9292 1702 1
9308 1702 1
9310 1702 .9632352
9315 1702 .9376552
9316 1702 2.981422
9337 1702 1
9401 1702 .9889044
9423 1702 1.984282
9469 1702 1.835585
9480 1702 .8775382
9485 1702 .9662703
9499 1702 1.994452
9522 1702 1.992978
9537 1702 .9540666
9543 1702 1.97762
9565 1702 .9576513
9566 1702 .8376241
9594 1702 1.953838
9598 1702 .9237907
9600 1702 1.994801
9602 1702 .8465207
9647 1702 .937855
9682 1702 2.365537
9795 1702 1.564454
9797 1702 1.444123
9801 1702 .8866022
9840 1702 .9299571
9991 1702 .7660824
10058 1702 .9838368
10065 1702 1
10071 1702 .964463
10077 1702 .5858185
10129 1702 .8922361
10145 1702 .7314102
10151 1702 1
10170 1702 5.42639
10176 1702 1
10218 1702 .9220816
10230 1702 .919536
10232 1702 .8924819
10234 1702 .9638511
10239 1702 3.970577
10246 1702 .9862587
10296 1702 .780444
10333 1702 .856343
10358 1702 1.951979
10390 1702 .9376429
10393 1702 .989118
10402 1702 .9915015
10407 1702 7.938233
10422 1702 .9560213
10431 1702 .9343056
10437 1702 1
10445 1702 .8927988
10476 1702 1.327248
10549 1702 1.716427
10619 1702 .7392176
10620 1702 1
10663 1702 1.247861
10736 1702 .3108074
10753 1702 1
10764 1702 2
10765 1702 .9289701
10768 1702 1.96703
10797 1702 .969867
10850 1702 3.670466
10863 1702 .990196
10886 1702 1.594507
10963 1702 .9864948
10985 1702 1.924886
11071 1702 .9936315
11087 1702 1.529076
11100 1702 2.689819
11131 1702 .5629339
11209 1702 5.327277
11241 1702 .4642602
11277 1702 1.987646
11369 1702 1
11410 1702 .7415695
11464 1702 .993351
11471 1702 1.766988
1 1703 7.4389696
2 1703 2.68236778
5 1703 .93040976
50 1703 24.16368771
53 1703 .96898278
107 1703 7.30304881
116 1703 7.75832243
117 1703 9.43310554
118 1703 13.56647675
119 1703 2.05055435
132 1703 .87594508
136 1703 .90628373
138 1703 1.7938497
143 1703 .89110172
146 1703 .85707427
182 1703 .83199551
231 1703 .97403746
253 1703 4.66391285
261 1703 .74966375
262 1703 14.29048147
263 1703 1.43084203
279 1703 .82941432
303 1703 .92435551
328 1703 3.9788708
331 1703 .87154718
351 1703 1.9259313
368 1703 .86151211
403 1703 .92752563
429 1703 .95598349
440 1703 .88245309
471 1703 .83481188
499 1703 .86069449
514 1703 .95416406
541 1703 1.79573401
562 1703 1.86283673
612 1703 2.78454049
615 1703 .77932127
624 1703 1
652 1703 1.83103809
662 1703 .95122811
682 1703 .92806586
683 1703 1.86890634
742 1703 1.89069583
795 1703 1.74177615
823 1703 2
832 1703 .96681322
905 1703 .73537994
1145 1703 .93899211
1169 1703 .35709565
1175 1703 1.71552925
1187 1703 .71648681
1214 1703 .73734061
1215 1703 .93686938
1275 1703 1
1325 1703 .92047431
1360 1703 3.48895731
1362 1703 .88121301
1407 1703 .9792664
1429 1703 .83321796
1507 1703 9.64511297
1518 1703 .66322415
1544 1703 .73421036
1602 1703 2.6984689
1629 1703 .82055264
1644 1703 1.76699162
1724 1703 1.69395228
1812 1703 .83429284
1814 1703 .85379738
1853 1703 .98515462
1877 1703 1
1898 1703 1
2013 1703 .90248061
2024 1703 .86616478
2038 1703 .95809728
2055 1703 .9704894
2100 1703 1.9204421
2102 1703 .90876789
2179 1703 .8208046
2257 1703 .9096657
2260 1703 .93322094
2261 1703 .93598407
2311 1703 .91475293
2325 1703 .91895151
2332 1703 1.91121893
2369 1703 .85212521
2380 1703 .93277955
2473 1703 .8317358
2484 1703 .95706126
2495 1703 .95007408
2555 1703 .89152763
2559 1703 .92433818
2568 1703 1
2609 1703 1
2701 1703 1
2741 1703 1.90575573
2780 1703 .90730597
2808 1703 1
2904 1703 .08012919
2957 1703 1
2958 1703 .92144444
3038 1703 .93540906
3098 1703 .83426707
3119 1703 .87997163
3130 1703 .88697707
3145 1703 .74950667
3161 1703 1
3208 1703 1
3212 1703 .8339431
3214 1703 1
3229 1703 .92169317
3247 1703 .91024052
3295 1703 2.94942226
3297 1703 1.96617518
3299 1703 1
3374 1703 .90362127
3376 1703 .94114941
3377 1703 .91769473
3378 1703 .86189747
3504 1703 .93611195
3510 1703 1.94519734
3538 1703 .88608164
3542 1703 .76185414
3583 1703 .92804041
3595 1703 .14768259
3863 1703 1.96133782
3878 1703 .95969018
3920 1703 .90005565
3932 1703 .97886513
3943 1703 1.85024336
3950 1703 .93468534
3968 1703 1
3989 1703 .93555797
4017 1703 .90907829
4023 1703 .96365828
4218 1703 .7595856
4251 1703 .8704662
4363 1703 1
4425 1703 1
4428 1703 .9590174
4448 1703 .8886841
4552 1703 .9567706
4566 1703 1
4695 1703 .6833318
4704 1703 1.862418
4770 1703 .8269864
4833 1703 1
4849 1703 1
4871 1703 .9163275
4873 1703 1.940797
4906 1703 1.939324
4921 1703 .9572286
4993 1703 1.791893
4999 1703 .9752684
5004 1703 3.970613
5007 1703 1
5055 1703 .9086334
5120 1703 1.885341
5131 1703 .8701788
5238 1703 .874378
5243 1703 .9224272
5255 1703 .9349058
5339 1703 .9574119
5401 1703 .9715641
5458 1703 1.962619
5489 1703 .9599892
5509 1703 .9271177
5541 1703 .8536385
5630 1703 .8949436
5637 1703 2.922518
5657 1703 1.9737
5668 1703 .9028109
5714 1703 .9080791
5759 1703 1.969216
5801 1703 .8994794
5821 1703 .7753208
5867 1703 .9563425
5935 1703 .9233333
5949 1703 .8925778
6038 1703 .9231129
6070 1703 .7427682
6085 1703 .9353126
6095 1703 .8400068
6102 1703 1
6104 1703 .8459451
6114 1703 .865614
6161 1703 .9249125
6176 1703 1
6186 1703 2.754869
6254 1703 1
6338 1703 1
6342 1703 .8106351
6412 1703 .9826863
6421 1703 6.673878
6471 1703 .8872792
6554 1703 .8507306
6592 1703 .952614
6609 1703 .9409273
6611 1703 1.925891
6699 1703 .7372534
6716 1703 .9779028
6727 1703 .7711083
6743 1703 .5694305
6822 1703 4.644965
6862 1703 .9790252
6874 1703 .9105481
6919 1703 .7626516
6924 1703 .9524501
6984 1703 .7873068
7093 1703 .8932625
7101 1703 1
7139 1703 .8954573
7161 1703 .9725047
7169 1703 .8784715
7216 1703 .9137703
7252 1703 .9071633
7318 1703 .9280573
7319 1703 .7714249
7393 1703 .8966086
7399 1703 1
7421 1703 1.964477
7445 1703 .8979751
7448 1703 .7700863
7450 1703 .3541665
7451 1703 1.823178
7467 1703 1
7582 1703 .9211399
7673 1703 .9411076
7705 1703 2.653208
7731 1703 .9311995
7753 1703 4.873104
7804 1703 .7803662
7880 1703 .909305
7938 1703 .9081767
7939 1703 .9514308
7968 1703 1.95221
8006 1703 .8407436
8040 1703 1
8088 1703 .8200692
8104 1703 1
8122 1703 .7205147
8142 1703 .9543454
8252 1703 1.97321
8284 1703 .8199241
8297 1703 .9646597
8310 1703 .9364439
8316 1703 .9100212
8319 1703 2.934722
8329 1703 .8464028
8387 1703 1.930277
8398 1703 .8918164
8442 1703 .9836482
8445 1703 .8901639
8470 1703 .6629472
8539 1703 .9683399
8589 1703 .8673122
8590 1703 1
8619 1703 1
8640 1703 .9778469
8664 1703 .9332821
8697 1703 .9666741
8735 1703 .822998
8789 1703 5.872156
8839 1703 .9237307
8856 1703 .8836992
8873 1703 1
8875 1703 .8985353
8883 1703 .9034043
8898 1703 10.17684
8910 1703 .8833637
8975 1703 .9446577
8987 1703 .9019976
9017 1703 .5523607
9104 1703 .7465383
9122 1703 1.93552
9170 1703 .9347998
9331 1703 .9285236
9342 1703 .7852454
9382 1703 .8977346
9472 1703 .9805087
9491 1703 1.953099
9498 1703 1
9499 1703 .9915182
9537 1703 .9543291
9540 1703 .9320115
9543 1703 .9610097
9561 1703 .8687846
9565 1703 .9342799
9572 1703 1
9682 1703 2.586256
9785 1703 .9065979
9797 1703 1.696202
9835 1703 .8629113
9850 1703 .9570709
9860 1703 2.890353
9930 1703 1.934122
9941 1703 1
9954 1703 .7963397
9975 1703 .8998574
10077 1703 .9098368
10085 1703 .6714385
10170 1703 .7263915
10188 1703 .9546167
10232 1703 1.939275
10287 1703 .9485777
10291 1703 .9253195
10295 1703 .5599143
10296 1703 1.939386
10298 1703 .8181339
10346 1703 .9347897
10361 1703 .9141788
10371 1703 1
10407 1703 .9345372
10410 1703 .9669983
10434 1703 9.389722
10435 1703 .9209873
10436 1703 22.87649
10445 1703 1.906005
10476 1703 1.587195
10498 1703 .8197492
10530 1703 .6665864
10548 1703 .7292553
10549 1703 .7513481
10563 1703 27.47944
10619 1703 2.802116
10663 1703 5.434433
10674 1703 .5619888
10697 1703 .9551452
10698 1703 3.804458
10728 1703 .9696827
10736 1703 1.896553
10793 1703 3.525991
10794 1703 .816045
10818 1703 .6720223
10821 1703 .9819822
10863 1703 .979434
10887 1703 .9261646
10947 1703 2.612942
10963 1703 .9805752
10993 1703 1.907573
11046 1703 2.814465
11068 1703 1.979011
11095 1703 1.703318
11131 1703 1.880563
11209 1703 22.41537
11249 1703 .8999518
11250 1703 .7880615
11274 1703 1
11334 1703 .7732085
11356 1703 .7370844
11358 1703 .8003397
11389 1703 .8830261
11457 1703 .9650565
1 1704 1.51377565
2 1704 4.40130955
4 1704 37.38132102
7 1704 2.92170062
23 1704 4.93472125
42 1704 1
43 1704 .85070951
65 1704 .98252275
70 1704 3.96505504
72 1704 40.53207303
86 1704 1
97 1704 1.89037904
105 1704 .56008761
138 1704 .69824522
139 1704 .27446423
152 1704 1
167 1704 .57481452
194 1704 .93293851
215 1704 2.95711327
217 1704 1
218 1704 .89081672
224 1704 2
232 1704 .9806396
243 1704 1.97303729
254 1704 .14915859
262 1704 4.18827634
287 1704 1
300 1704 .77449569
302 1704 1.86910726
303 1704 .86280673
305 1704 2
322 1704 .98435258
331 1704 3.93495735
337 1704 .64305627
338 1704 1.8365527
344 1704 1.97536848
395 1704 2
400 1704 .92781492
421 1704 1.91870614
431 1704 1
491 1704 1
515 1704 .66236867
517 1704 .97566992
520 1704 1.94774329
605 1704 1
681 1704 .83100636
725 1704 1
745 1704 1.77555685
755 1704 .88953024
823 1704 1
846 1704 1
849 1704 .97564181
893 1704 .9505638
905 1704 .41772646
918 1704 .84246169
922 1704 .86032799
964 1704 .8749783
979 1704 .89911853
1029 1704 2.96154754
1033 1704 1
1078 1704 .77288439
1080 1704 .20283446
1094 1704 .96691655
1095 1704 .94826618
1137 1704 .97970222
1145 1704 4.95205201
1188 1704 .87213459
1207 1704 2
1214 1704 46.52310162
1302 1704 .83973388
1321 1704 1.93932364
1338 1704 .37826614
1344 1704 1.53204278
1359 1704 .02148872
1372 1704 .87450159
1383 1704 .9323664
1399 1704 .54266834
1417 1704 2.9285252
1429 1704 1.96892269
1437 1704 1
1460 1704 .94525968
1497 1704 3
1507 1704 2.59551163
1513 1704 .77933426
1518 1704 1.18661978
1608 1704 .86151182
1629 1704 3.72518245
1676 1704 .98132471
1682 1704 .93763443
1688 1704 1.94240469
1689 1704 1.75547375
1723 1704 .43598936
1727 1704 1.77999546
1741 1704 1
1750 1704 .8446407
1787 1704 .98853171
1823 1704 .83510539
1838 1704 1
1839 1704 .87410046
1847 1704 .98745425
1926 1704 2.93609737
1981 1704 .9817214
2029 1704 2.94854921
2050 1704 2
2060 1704 .96308489
2090 1704 .71873248
2102 1704 .37091743
2114 1704 .95286751
2117 1704 1
2168 1704 .63291145
2170 1704 2.96454047
2183 1704 .9866417
2199 1704 .8224072
2202 1704 1.96852333
2219 1704 1
2222 1704 .9584608
2228 1704 .88882519
2260 1704 3.90552044
2270 1704 1.9827578
2291 1704 .95889506
2295 1704 .04392072
2311 1704 1.88174838
2338 1704 .95742641
2369 1704 .69585349
2409 1704 .71995773
2436 1704 .9284102
2466 1704 1.3165135
2473 1704 1.62996477
2494 1704 .89379001
2514 1704 1
2522 1704 1
2548 1704 1.63070579
2555 1704 1.88511948
2580 1704 1
2634 1704 .8941091
2720 1704 .61380834
2721 1704 1
2765 1704 1.9615997
2774 1704 .90929959
2776 1704 1.96657835
2901 1704 3.94394364
2904 1704 10.92868617
2917 1704 .56913008
2928 1704 .91964697
2929 1704 .94109366
2935 1704 1
2940 1704 1.99167972
2959 1704 1.97714125
2961 1704 .50040856
2987 1704 1
2993 1704 5.94604613
2994 1704 5.85944637
3012 1704 1.97456244
3068 1704 1.95631137
3099 1704 .78158556
3109 1704 1
3117 1704 .87332629
3119 1704 5.83630365
3143 1704 1.84814869
3145 1704 1.45203199
3174 1704 3.99011783
3183 1704 .92499616
3236 1704 1.96410078
3251 1704 1.97814503
3259 1704 .92223758
3268 1704 1
3295 1704 7.91889946
3314 1704 .85652784
3336 1704 1.98648051
3350 1704 1.96142716
3351 1704 1.65179849
3371 1704 .94100175
3378 1704 .07571875
3417 1704 3.97377869
3430 1704 .60020153
3441 1704 1.88937398
3538 1704 2.86689869
3556 1704 .83178755
3589 1704 1
3632 1704 .71720754
3706 1704 1
3708 1704 1
3710 1704 .81721524
3769 1704 1
3778 1704 1
3806 1704 .93800964
3807 1704 .90757095
3809 1704 .61811228
3812 1704 1.93566558
3863 1704 5.95322261
3869 1704 1
3921 1704 6.79379694
3932 1704 .98308525
3933 1704 .96862692
3951 1704 .91861735
3967 1704 1
3975 1704 1
3997 1704 .88802028
4023 1704 2.9671847
4044 1704 .5626467
4059 1704 1
4062 1704 6.970511
4103 1704 2.977958
4132 1704 .7636014
4133 1704 1.978356
4145 1704 .3938172
4167 1704 3.807565
4224 1704 .900283
4285 1704 1
4306 1704 1
4316 1704 .9860154
4317 1704 .9747783
4351 1704 .8100712
4359 1704 1
4383 1704 .5568076
4400 1704 1
4428 1704 .9596493
4482 1704 1
4493 1704 2
4506 1704 2.941167
4509 1704 .8615609
4515 1704 .9751896
4521 1704 1.959182
4528 1704 .6465
4540 1704 .9350802
4572 1704 .8157318
4581 1704 1
4583 1704 1.967363
4589 1704 .7483864
4593 1704 1.945849
4596 1704 1
4601 1704 .9301327
4606 1704 .1293848
4639 1704 1
4641 1704 .9895794
4704 1704 7.766455
4715 1704 .842667
4751 1704 .4444538
4781 1704 1
4788 1704 3.91553
4789 1704 16.82491
4798 1704 1
4807 1704 .9847566
4834 1704 1.866514
4838 1704 1
4887 1704 1
4902 1704 .9512735
4928 1704 .6297427
4977 1704 1.959028
4993 1704 .5526033
5004 1704 1.971278
5021 1704 .9832519
5055 1704 .8655501
5074 1704 .9308141
5080 1704 6.825353
5090 1704 .9445737
5167 1704 .1673105
5218 1704 .919189
5255 1704 .9635752
5257 1704 .7089662
5266 1704 1.972652
5269 1704 .953087
5279 1704 1
5309 1704 .2480753
5383 1704 2.991267
5401 1704 .9812709
5420 1704 1
5449 1704 .9002281
5452 1704 2
5458 1704 3.954209
5469 1704 .9920355
5485 1704 1
5505 1704 .9792915
5556 1704 1
5562 1704 1
5622 1704 2.966706
5629 1704 .9878631
5637 1704 .5880511
5647 1704 1
5656 1704 .9566406
5657 1704 .958533
5679 1704 .7915396
5690 1704 2.933796
5706 1704 1
5733 1704 1
5759 1704 1.958762
5779 1704 1.960717
5786 1704 .8018286
5811 1704 .9868848
5845 1704 7.967392
5862 1704 .9023315
5886 1704 3.969575
5887 1704 .9903406
5896 1704 10.92223
5906 1704 1.943817
5943 1704 3.898423
5949 1704 .9149505
5954 1704 1
5972 1704 1
6003 1704 1.929119
6038 1704 .9103654
6041 1704 1
6050 1704 .981181
6052 1704 .9448823
6079 1704 1
6097 1704 1
6127 1704 .8972529
6148 1704 2
6156 1704 1
6186 1704 2.351725
6189 1704 .8933111
6192 1704 .9610575
6193 1704 .8920614
6225 1704 1
6240 1704 1
6241 1704 1
6253 1704 .9477185
6278 1704 .9773157
6279 1704 7.96785
6294 1704 3
6314 1704 .9724537
6338 1704 1
6344 1704 1
6370 1704 2.983567
6371 1704 1
6377 1704 1
6406 1704 1
6412 1704 .972563
6488 1704 1
6505 1704 1
6526 1704 1
6549 1704 .9613209
6559 1704 .9741783
6566 1704 1
6611 1704 1.893537
6615 1704 .8062281
6616 1704 .8715427
6660 1704 2.968849
6716 1704 1.977144
6734 1704 1
6822 1704 6.27789
6841 1704 1
6851 1704 .9386552
6857 1704 1
6914 1704 4.822443
6919 1704 2.926453
6961 1704 1.930027
6977 1704 2
6983 1704 1.832712
7000 1704 5.98596
7011 1704 1
7044 1704 1
7048 1704 .5627667
7096 1704 .9703566
7104 1704 1
7117 1704 .7130221
7154 1704 1.956895
7155 1704 1
7158 1704 1
7160 1704 1
7175 1704 .8916583
7214 1704 .4872708
7216 1704 2.862525
7221 1704 1
7252 1704 .8419253
7299 1704 .8924508
7307 1704 .4375061
7332 1704 2.97699
7355 1704 1.947081
7356 1704 .983509
7444 1704 .9853367
7451 1704 .1139405
7468 1704 .6749693
7478 1704 .9651707
7518 1704 .7927189
7520 1704 .9599947
7528 1704 1
7587 1704 1.834298
7597 1704 .9518589
7641 1704 .9795667
7682 1704 2.490478
7686 1704 .7365673
7705 1704 16.37488
7723 1704 .8735416
7736 1704 4.466983
7746 1704 .3302942
7748 1704 .9849413
7840 1704 .9026232
7843 1704 .8764345
7846 1704 .9267752
7851 1704 1
7864 1704 2.896788
7867 1704 1.783298
7868 1704 .985694
7870 1704 1
7871 1704 .3887836
7924 1704 1
7928 1704 .8767355
7932 1704 .4000391
7939 1704 1.933093
7949 1704 .7404455
7967 1704 .6441711
7968 1704 .9628121
7978 1704 1
8016 1704 1.983413
8041 1704 .7649133
8095 1704 1
8137 1704 2.358151
8138 1704 .7605219
8157 1704 7.896889
8183 1704 .9652266
8188 1704 .7047557
8236 1704 5.861012
8249 1704 .7462917
8319 1704 2.763113
8355 1704 .9052921
8357 1704 1
8369 1704 .974972
8398 1704 3.868216
8412 1704 .5990827
8440 1704 1.928986
8441 1704 .8433674
8445 1704 1.536383
8456 1704 1
8474 1704 .8748441
8494 1704 .9850983
8553 1704 1
8595 1704 2.814937
8607 1704 1
8629 1704 .7771209
8640 1704 .9850246
8655 1704 .7770401
8658 1704 1.668733
8663 1704 .991027
8685 1704 7.960559
8718 1704 1.959639
8722 1704 .9896544
8768 1704 2.879084
8789 1704 4.784452
8801 1704 .98705
8835 1704 .8170849
8848 1704 .618046
8852 1704 .8141226
8864 1704 .955001
8883 1704 .8221584
8893 1704 1
8915 1704 .8163052
8987 1704 .9207999
9020 1704 .7829397
9044 1704 .971307
9058 1704 2
9113 1704 2.948532
9146 1704 22.75397
9191 1704 .536686
9236 1704 .985644
9272 1704 1
9274 1704 1.983721
9286 1704 .947974
9290 1704 1
9311 1704 1
9323 1704 1
9331 1704 .9438817
9339 1704 1
9340 1704 .9521201
9343 1704 1
9456 1704 1.901865
9464 1704 .9174964
9485 1704 .9458934
9493 1704 .9836002
9499 1704 1.991101
9505 1704 1
9519 1704 .6577231
9522 1704 1.988736
9537 1704 1.926317
9540 1704 .8888775
9543 1704 .9640999
9570 1704 1
9594 1704 1.92595
9622 1704 1
9648 1704 1
9660 1704 .7032727
9664 1704 1
9678 1704 1
9795 1704 .3013315
9797 1704 .1083049
9815 1704 .9504969
9860 1704 .4653363
9867 1704 1
9915 1704 1
9954 1704 .2513192
9979 1704 1
10009 1704 3
10058 1704 1.974072
10062 1704 .9616212
10063 1704 .9642237
10079 1704 .9666793
10097 1704 1.910799
10123 1704 .9187555
10129 1704 .8271335
10162 1704 .9292336
10170 1704 8.07986
10212 1704 1.973843
10239 1704 4.952801
10246 1704 .9779573
10258 1704 .9703648
10262 1704 .8765332
10300 1704 .9704079
10313 1704 1.866359
10346 1704 1.961052
10364 1704 1.876428
10390 1704 .8999715
10407 1704 5.900918
10434 1704 .5715124
10445 1704 5.828036
10549 1704 2.545115
10663 1704 .1893546
10674 1704 1.124589
10728 1704 1.956686
10745 1704 3.923304
10751 1704 .9589861
10768 1704 4.947112
10777 1704 .9476365
10781 1704 2
10792 1704 1
10793 1704 1.615861
10816 1704 1.897767
10824 1704 1
10850 1704 5.471387
10863 1704 .9842733
10864 1704 .9454818
10869 1704 .5458226
10884 1704 .9576771
10886 1704 1.349539
10887 1704 .2045831
10927 1704 .9647662
10956 1704 .9203516
10969 1704 .9689272
10970 1704 .2411944
10984 1704 .4457468
10993 1704 .860957
11081 1704 .837409
11100 1704 7.502432
11148 1704 3.916143
11157 1704 2
11177 1704 .7134386
11248 1704 1
11277 1704 .9801822
11352 1704 .97858
11382 1704 .2564908
11391 1704 1
11440 1704 .9645057
11455 1704 1
1 1705 3.5214131
2 1705 .7290439
5 1705 .940636
50 1705 8.7274342
107 1705 3.4054658
116 1705 .793837
117 1705 3.5164107
118 1705 5.7771331
119 1705 .1900755
132 1705 .894175
135 1705 .8461979
136 1705 .9200553
138 1705 .8241435
141 1705 .8605084
142 1705 .9831489
143 1705 .9071043
218 1705 .9502158
220 1705 .9808629
253 1705 .7133009
254 1705 2.9059418
261 1705 1.7864507
262 1705 16.8355956
263 1705 2.6614299
300 1705 3.8872969
344 1705 .981744
351 1705 .9368157
368 1705 .8818629
383 1705 .830847
436 1705 1
497 1705 1
499 1705 .8811654
514 1705 .9608997
534 1705 .9430004
541 1705 .8257509
600 1705 2.9737883
612 1705 8.8162023
662 1705 .9583951
702 1705 2
762 1705 .9283029
805 1705 .8058409
889 1705 .8969759
905 1705 1.7742659
962 1705 .791994
964 1705 .9143866
1020 1705 .7626753
1075 1705 .8832658
1145 1705 .9479572
1214 1705 6.7759384
1313 1705 .9698159
1360 1705 .5640551
1380 1705 .9083636
1436 1705 .9283164
1629 1705 .8469225
1644 1705 5.8012322
1675 1705 .7418637
1676 1705 1.9813167
1682 1705 .9446326
1689 1705 .8480149
1690 1705 .9643497
1717 1705 .9814607
1723 1705 1.9234238
1724 1705 .738926
1730 1705 .9670739
1756 1705 1
1797 1705 .9533561
1820 1705 .9750003
1853 1705 1.9873362
2029 1705 .9692193
2036 1705 1
2037 1705 .9765154
2038 1705 1.9642549
2046 1705 1.9086491
2090 1705 .8331503
2100 1705 .9321331
2202 1705 .9681458
2260 1705 1.9430341
2293 1705 1
2328 1705 .8214529
2380 1705 3.9426576
2558 1705 1
2601 1705 1
2688 1705 1
2746 1705 .9613132
2760 1705 .9700292
2782 1705 1.8500971
2816 1705 .9384234
2942 1705 .9586232
3012 1705 2.9672876
3052 1705 .9384484
3119 1705 .8976098
3199 1705 .8948599
3209 1705 .649918
3230 1705 .9782624
3268 1705 1
3293 1705 .9331323
3295 1705 .9568547
3315 1705 .9315824
3374 1705 2.9177841
3378 1705 2.8821916
3639 1705 .9120218
3660 1705 1.9781639
3663 1705 .8048148
3863 1705 1.9670192
3956 1705 .9525396
3958 1705 .9673071
4026 1705 1
4062 1705 .9463192
4074 1705 1
4080 1705 .9267555
4099 1705 1
4103 1705 .977977
4111 1705 1.920185
4112 1705 1
4223 1705 1
4290 1705 1
4393 1705 1
4428 1705 .9650398
4572 1705 .9404006
4601 1705 1.947083
4606 1705 2.865218
4679 1705 .9557728
4695 1705 .7298662
4704 1705 3.882636
4734 1705 .9501898
4740 1705 .4434254
4773 1705 1
4781 1705 1
4865 1705 .9598506
4874 1705 1
4906 1705 .9482402
4916 1705 .928338
5004 1705 .9749318
5055 1705 1.92206
5076 1705 .9829488
5090 1705 .9308721
5094 1705 .9527013
5108 1705 1.967123
5111 1705 .867961
5120 1705 2.90219
5192 1705 .9470032
5216 1705 .9810043
5294 1705 .8456941
5340 1705 2.933543
5410 1705 1
5442 1705 .9684799
5449 1705 .9187454
5468 1705 .9269716
5489 1705 .9658688
5505 1705 .9584627
5622 1705 .9662168
5637 1705 .933904
5641 1705 2
5657 1705 .9775649
5690 1705 .950095
5717 1705 1
5737 1705 1
5750 1705 .928101
5759 1705 .9737396
5821 1705 5.808337
5876 1705 .9452118
5936 1705 .9055997
6022 1705 2
6097 1705 2
6151 1705 .9795487
6186 1705 .7908913
6279 1705 .9662543
6443 1705 .9662202
6458 1705 1
6514 1705 .8698234
6559 1705 .9662783
6562 1705 .9273169
6592 1705 1.959577
6649 1705 2.788201
6662 1705 1
6699 1705 .775864
6721 1705 .9366132
6743 1705 2.632703
6811 1705 .6698297
6822 1705 .6971373
6843 1705 .9438077
6851 1705 .936597
6914 1705 3.906611
6930 1705 .9156093
6961 1705 1.953036
6984 1705 .8185621
7129 1705 1
7132 1705 .7803825
7181 1705 .9578914
7318 1705 .9386293
7319 1705 3.805014
7321 1705 .9030748
7326 1705 .9625631
7451 1705 1.849162
7475 1705 .9136493
7556 1705 1
7587 1705 .9204633
7601 1705 .9682494
7746 1705 1.87639
7753 1705 .1856512
7777 1705 .8395136
7782 1705 .8956545
7791 1705 .8647941
7804 1705 1.812641
7855 1705 .979645
7864 1705 .8937075
7868 1705 .9882914
7871 1705 2.794737
7939 1705 .958568
8041 1705 .8981304
8102 1705 .9622764
8189 1705 .9510461
8284 1705 1.846386
8295 1705 .9200431
8310 1705 1.945784
8319 1705 5.944315
8373 1705 .6302833
8377 1705 .9700602
8387 1705 .9405224
8444 1705 .8663938
8460 1705 .9158601
8664 1705 .9430863
8685 1705 1.963002
8686 1705 1.93685
8789 1705 .8909425
8804 1705 .8574659
8841 1705 .9177291
8877 1705 1
8898 1705 4.297802
9001 1705 .9452114
9029 1705 .9662096
9122 1705 .9449954
9141 1705 .946377
9146 1705 3.846061
9170 1705 1.944381
9309 1705 .7581286
9310 1705 .9100879
9485 1705 .9400626
9491 1705 .9599907
9498 1705 1
9503 1705 .8709959
9537 1705 .9610404
9540 1705 .9420024
9565 1705 .9439374
9571 1705 .9201419
9657 1705 .9379422
9682 1705 .647056
9806 1705 4.924113
9860 1705 .9064653
9930 1705 .9438027
9952 1705 .8652043
9954 1705 .8262676
10075 1705 .9042268
10108 1705 1
10115 1705 1
10123 1705 .951618
10129 1705 .9584541
10209 1705 .9282762
10232 1705 1.948198
10287 1705 1.956134
10291 1705 .9362938
10313 1705 .9046632
10333 1705 2.901951
10390 1705 .930946
10407 1705 .944157
10410 1705 .9718479
10429 1705 2.942901
10434 1705 4.479402
10435 1705 1.932598
10436 1705 13.48244
10445 1705 5.919818
10475 1705 1
10476 1705 2.647857
10498 1705 .8462371
10511 1705 1
10524 1705 1
10533 1705 .9824567
10563 1705 9.731541
10596 1705 .8539334
10619 1705 1.831195
10663 1705 4.517543
10674 1705 1.626355
10698 1705 4.833193
10728 1705 .9741378
10748 1705 .7678439
10768 1705 .8400504
10791 1705 1.770374
10793 1705 8.595647
10797 1705 .9443748
10813 1705 1
10824 1705 1
10984 1705 .8756268
10993 1705 1.921155
11013 1705 .9529454
11046 1705 2.841729
11056 1705 .7959212
11062 1705 2
11064 1705 2.784163
11092 1705 .8298992
11094 1705 1
11095 1705 .7469158
11131 1705 1.898114
11148 1705 .9501481
11151 1705 .8809088
11153 1705 1.815345
11157 1705 2
11177 1705 .8617
11178 1705 .8470192
11209 1705 28.38298
11241 1705 .8688816
11245 1705 1
11250 1705 .8192059
11356 1705 .7757199
11358 1705 1.82968
11379 1705 .80757
11389 1705 .9002154
11410 1705 .9166344
11452 1705 .883341
11464 1705 .9873965
1 1706 7.4063033
2 1706 2.6638735
5 1706 .9263578
7 1706 .9398808
9 1706 .8774551
50 1706 12.9403165
77 1706 .916323
97 1706 1.8520511
107 1706 3.2624685
110 1706 1
116 1706 .7442506
117 1706 3.4000978
118 1706 8.4830091
119 1706 1.9952724
132 1706 1.8687219
135 1706 1.8092054
136 1706 .9008271
138 1706 .7818465
141 1706 .8269578
167 1706 .8211624
172 1706 1
194 1706 .8438696
204 1706 .8857839
215 1706 1.9506496
221 1706 1
253 1706 1.644344
262 1706 17.0744929
263 1706 11.339477
279 1706 2.8194819
297 1706 .5828935
300 1706 3.8601896
302 1706 .8336715
314 1706 1.0441653
421 1706 2.9222071
432 1706 1
499 1706 .8525834
514 1706 .9514952
517 1706 .9741576
541 1706 .7838405
584 1706 .8868995
612 1706 4.7719953
652 1706 2.8212002
662 1706 .9483883
682 1706 3.9238775
683 1706 .8612733
887 1706 .9305476
905 1706 .7199723
922 1706 .8886461
951 1706 1
1078 1706 .8619638
1093 1706 .9242071
1130 1706 .9094237
1144 1706 .7168061
1195 1706 4.833118
1214 1706 5.7220471
1215 1706 1.9331936
1325 1706 1.9158439
1360 1706 1.4592016
1362 1706 .8742966
1372 1706 2.8797723
1417 1706 .9475077
1507 1706 .6244495
1513 1706 .8973016
1518 1706 .6436152
1605 1706 1
1629 1706 .8101042
1644 1706 3.7534246
1714 1706 .6872938
1723 1706 .9050057
1724 1706 1.6761325
1743 1706 1
1802 1706 .9810993
1803 1706 .9795889
1814 1706 .8452847
1933 1706 1.7239474
2037 1706 1.9708669
2038 1706 1.9556575
2098 1706 1
2102 1706 .9034559
2110 1706 2
2168 1706 1.8157167
2180 1706 .9851777
2202 1706 .9604842
2232 1706 .9572649
2251 1706 1
2260 1706 .9293327
2279 1706 .9481074
2285 1706 2
2311 1706 .9097894
2315 1706 1
2325 1706 .9142324
2328 1706 1.7785087
2366 1706 .9423655
2369 1706 3.8435151
2380 1706 1.9288656
2417 1706 1
2421 1706 1
2445 1706 1.9093565
2466 1706 2.7084854
2473 1706 .8219385
2656 1706 .869609
2760 1706 .9628206
2774 1706 .90529
2839 1706 .7373944
2853 1706 1.8837221
2942 1706 .9486712
2951 1706 .9911459
2997 1706 .7746306
3014 1706 .8871084
3018 1706 .2273358
3052 1706 .923644
3056 1706 1
3119 1706 2.8729829
3209 1706 1.5657163
3241 1706 .8935405
3244 1706 .973082
3259 1706 .9086654
3295 1706 1.9464773
3374 1706 1.8980096
3376 1706 1.9377228
3378 1706 .8538564
3444 1706 1.9425587
3470 1706 .9361165
3488 1706 1
3510 1706 1.9420064
3538 1706 1.8794487
3593 1706 .9460055
3654 1706 .983794
3655 1706 1.8383653
3660 1706 .9729119
3664 1706 1
3676 1706 .9598977
3685 1706 .9378245
3733 1706 .8328198
3799 1706 .8372847
3839 1706 3
3884 1706 1
3886 1706 1
3921 1706 1.8856438
3943 1706 .8415237
3974 1706 1.8141698
3985 1706 .9470555
3988 1706 .7983805
4011 1706 .9482529
4080 1706 1.909139
4081 1706 .8739615
4166 1706 .9599454
4191 1706 .7367448
4224 1706 .9516378
4229 1706 .9427965
4280 1706 .9140071
4342 1706 .9379461
4348 1706 .6398201
4368 1706 1
4403 1706 1
4424 1706 .8470437
4506 1706 .9424773
4509 1706 .8687297
4515 1706 .9532511
4606 1706 .8328006
4680 1706 .9410268
4704 1706 3.854407
4764 1706 1
4816 1706 .8030183
4866 1706 .8518033
4894 1706 .9587355
5004 1706 .9689023
5111 1706 1.836203
5141 1706 1.571945
5167 1706 .6542746
5216 1706 .9764355
5271 1706 1
5330 1706 .9794655
5339 1706 .9549322
5348 1706 .8484427
5376 1706 1
5383 1706 1.978428
5401 1706 .9699084
5433 1706 .9258006
5480 1706 1
5489 1706 1.95766
5540 1706 1
5627 1706 .9508546
5637 1706 .9180066
5657 1706 .9721688
5786 1706 .8999293
5801 1706 1.893627
5821 1706 1.762239
5822 1706 1.920243
5875 1706 1
5876 1706 .9320341
5878 1706 1
5886 1706 .950297
5943 1706 .9138426
5986 1706 1
6022 1706 1
6070 1706 .7277908
6092 1706 .9423024
6109 1706 2
6155 1706 .9713925
6161 1706 .9205405
6186 1706 1.740596
6192 1706 .9412413
6253 1706 .9538736
6272 1706 1.907798
6285 1706 .9394881
6417 1706 .8420837
6421 1706 1.654889
6471 1706 .880716
6649 1706 2.737259
6656 1706 .6214176
6676 1706 .569715
6699 1706 .7219549
6722 1706 1
6743 1706 3.54436
6822 1706 2.624293
6851 1706 .9213473
6862 1706 .9778039
6914 1706 .8841494
6942 1706 1
7039 1706 .9325607
7093 1706 .8870477
7142 1706 .9236885
7161 1706 .9709038
7216 1706 1.90875
7245 1706 1
7271 1706 .821994
7294 1706 .9329149
7318 1706 .9238684
7319 1706 5.758116
7321 1706 .8797624
7326 1706 1.953559
7332 1706 .9444565
7366 1706 1
7417 1706 1
7450 1706 .3165626
7451 1706 .8128823
7599 1706 .9492536
7705 1706 3.633016
7736 1706 .645522
7746 1706 1.84666
7753 1706 3.749264
7780 1706 .836287
7804 1706 .7675779
7855 1706 .9747492
7867 1706 .84069
7880 1706 1.904024
7932 1706 .7400518
7945 1706 1
7946 1706 .9223835
8137 1706 .6884615
8160 1706 .8408357
8175 1706 .8957052
8179 1706 .8135445
8191 1706 .9068051
8197 1706 .9339569
8209 1706 1.764509
8243 1706 3.91912
8284 1706 1.809439
8289 1706 .1173928
8319 1706 1.930921
8346 1706 .7972843
8373 1706 1.541359
8414 1706 1
8445 1706 1.883769
8487 1706 .8334878
8493 1706 1.697162
8541 1706 1
8604 1706 .9220729
8622 1706 9.441898
8629 1706 1.894456
8640 1706 .976557
8663 1706 1.959875
8697 1706 .9647337
8718 1706 .9644775
8768 1706 .946099
8781 1706 .8829081
8789 1706 .8647119
8801 1706 .9640066
8848 1706 1.829694
8882 1706 .9524144
8898 1706 2.12891
9044 1706 .9233726
9122 1706 .9317657
9146 1706 1.809036
9170 1706 .9310035
9197 1706 .9264784
9240 1706 .7807797
9287 1706 .9168891
9309 1706 1.699954
9325 1706 .8730057
9402 1706 1.933577
9460 1706 .8378689
9473 1706 .9038239
9504 1706 .8807959
9531 1706 1
9537 1706 .9516699
9543 1706 .9587394
9569 1706 .8937574
9577 1706 .9597719
9613 1706 2.989475
9700 1706 .8530629
9727 1706 1
9746 1706 .9177804
9802 1706 .9176954
9803 1706 1
9806 1706 1.905861
9860 1706 2.883968
9875 1706 .9277449
9954 1706 .7844815
9980 1706 1
9991 1706 .7694701
9999 1706 .9388175
10058 1706 .9718331
10075 1706 .8811915
10077 1706 .904587
10129 1706 .9484615
10147 1706 1
10173 1706 1
10184 1706 1
10188 1706 .9519742
10230 1706 .9127701
10232 1706 2.935739
10234 1706 .8853273
10246 1706 1.974448
10262 1706 .8378714
10280 1706 .9285314
10287 1706 .9455836
10313 1706 .8817328
10333 1706 .8783686
10364 1706 .9191494
10407 1706 2.930726
10415 1706 .9714565
10434 1706 .3541878
10436 1706 7.636392
10445 1706 2.900532
10476 1706 2.56316
10498 1706 .809254
10530 1706 1.647173
10548 1706 1.713491
10549 1706 1.73687
10563 1706 41.98333
10619 1706 1.790594
10663 1706 4.401503
10670 1706 .9211194
10698 1706 .7930728
10728 1706 .9679175
10736 1706 1.89053
10740 1706 .6261104
10748 1706 1.712006
10751 1706 .9688237
10765 1706 .8787713
10793 1706 3.498391
10794 1706 .8053341
10796 1706 .9488759
10821 1706 .9809331
10886 1706 1.737409
10887 1706 .9218655
10888 1706 1.856443
10927 1706 .9604218
10947 1706 2.590405
10984 1706 3.845713
11046 1706 2.803662
11056 1706 .7468361
11064 1706 3.73225
11068 1706 .9777894
11095 1706 .6860439
11131 1706 .8736089
11141 1706 .9230169
11162 1706 .927784
11181 1706 1
11209 1706 34.03197
11241 1706 1.837345
11334 1706 1.760003
11341 1706 .9291049
11358 1706 .7887144
11379 1706 1.761287
11387 1706 .9597848
11410 1706 .8965833
11414 1706 .9562922
11468 1706 1.693155
1 1707 9.67053424
2 1707 8.24731144
50 1707 53.90914537
54 1707 .87140355
84 1707 1.44929902
107 1707 29.34844468
116 1707 6.42730011
117 1707 11.65663827
118 1707 29.60300037
119 1707 4.75011217
132 1707 2.70602883
135 1707 1.57275346
136 1707 2.7779219
138 1707 5.51148857
139 1707 .75987679
141 1707 4.61250648
143 1707 2.7419453
167 1707 2.59952872
186 1707 .95991099
218 1707 .86170454
243 1707 .92879166
247 1707 1
251 1707 .77986083
253 1707 .20357906
254 1707 2.73871592
261 1707 2.40678174
262 1707 45.20960674
263 1707 14.28158869
282 1707 1
292 1707 .51405221
300 1707 .68692239
303 1707 2.82074633
311 1707 .6443805
390 1707 1
421 1707 .82579833
425 1707 .67669187
460 1707 1
499 1707 .66988972
514 1707 3.89138322
515 1707 .24427558
520 1707 .8736338
541 1707 3.5159538
546 1707 1
551 1707 .53726184
574 1707 1
592 1707 .81254382
606 1707 1.92057796
612 1707 3.48942867
623 1707 .90329783
652 1707 .59961337
683 1707 .68934923
689 1707 1
761 1707 .75901775
762 1707 .80083275
795 1707 1.38809062
849 1707 .954104
878 1707 .70851031
905 1707 2.37293361
922 1707 1.75064515
1094 1707 .95770829
1175 1707 2.32589371
1188 1707 .78853931
1195 1707 .626301
1214 1707 1.37757977
1325 1707 1.81154911
1359 1707 1.54857663
1360 1707 5.7889894
1417 1707 .88245392
1493 1707 .60316792
1507 1707 3.15902925
1518 1707 .20194706
1522 1707 .80392279
1582 1707 1
1644 1707 2.44784335
1677 1707 .71400978
1688 1707 1.84759956
1710 1707 .29274566
1714 1707 1.29975665
1723 1707 .78727915
1724 1707 3.27476308
1727 1707 .69261728
1802 1707 .95767556
1839 1707 1.8070358
1852 1707 .83210454
1862 1707 .88142019
1891 1707 .69804148
2018 1707 1
2024 1707 .68285259
2029 1707 1.91449447
2038 1707 1.90070372
2102 1707 1.78380857
2168 1707 2.58733419
2199 1707 .85676413
2232 1707 .90430322
2295 1707 1.2571111
2311 1707 .79799124
2328 1707 .50401424
2360 1707 .76349874
2369 1707 2.64958323
2466 1707 .34721102
2473 1707 1.60126671
2548 1707 .62021226
2605 1707 .90145499
2606 1707 1
2610 1707 .88203872
2667 1707 .85398103
2720 1707 1.62914804
2760 1707 .91674417
2909 1707 2
2988 1707 .94725403
2994 1707 1.79545069
2997 1707 .49533007
3052 1707 .82901584
3068 1707 .89170511
3119 1707 1.71557048
3143 1707 .82606056
3209 1707 .02750799
3212 1707 .60649732
3230 1707 .93961507
3244 1707 .93972244
3259 1707 .79547441
3295 1707 .88014665
3297 1707 .91984581
3314 1707 .7757809
3342 1707 .80793581
3351 1707 .5924667
3374 1707 1.77161269
3376 1707 1.8605426
3388 1707 .87228412
3407 1707 1
3426 1707 .61155053
3440 1707 1
3444 1707 1.87137173
3471 1707 .83256697
3533 1707 .80542369
3538 1707 .73004927
3660 1707 5.93934148
3716 1707 .7705844
3733 1707 .62563321
3741 1707 1
3765 1707 1.58742183
3771 1707 .86043653
3807 1707 1.89270165
3817 1707 .40238258
3863 1707 .90838278
3921 1707 2.743922
3943 1707 1.64512382
3974 1707 .58387029
3977 1707 .91640991
3988 1707 .54851319
3997 1707 .75193139
4023 1707 .91388153
4030 1707 1.57658801
4051 1707 .5609146
4055 1707 1.484551
4074 1707 1
4145 1707 .4998446
4166 1707 .9103058
4167 1707 1.704305
4187 1707 1
4218 1707 .4302933
4280 1707 .8074359
4300 1707 .7350974
4351 1707 2.777359
4359 1707 1
4506 1707 .8711893
4507 1707 .6942924
4511 1707 2.820075
4528 1707 .8600323
4566 1707 1
4581 1707 1
4582 1707 1
4689 1707 .7791641
4695 1707 2.249596
4704 1707 1.673974
4726 1707 .9286842
4751 1707 .515555
4766 1707 .7191673
4784 1707 .9239605
4792 1707 1
4794 1707 1
4807 1707 .9618458
4853 1707 .6281365
4866 1707 .668143
4967 1707 .89746
4972 1707 1
4977 1707 .9146028
4984 1707 .5838921
4993 1707 .5068528
5004 1707 1.930363
5043 1707 2.473782
5055 1707 .7834898
5110 1707 .7200747
5125 1707 .83
5138 1707 .6795029
5141 1707 1.041456
5167 1707 1.225817
5180 1707 1.817349
5197 1707 .3076098
5255 1707 .8457473
5401 1707 .9326158
5478 1707 1
5498 1707 1
5541 1707 6.653169
5711 1707 1
5730 1707 .7247633
5750 1707 .8002718
5786 1707 .7759116
5821 1707 3.467581
5822 1707 .8213991
5958 1707 1.787556
6070 1707 1.390441
6080 1707 .9059566
6099 1707 .653041
6167 1707 1
6186 1707 3.419117
6189 1707 .8246178
6279 1707 .9062579
6338 1707 1
6412 1707 .9589719
6421 1707 1.227192
6435 1707 .7935728
6479 1707 .8696008
6536 1707 .6133539
6562 1707 .7980939
6592 1707 .8877101
6611 1707 3.824384
6664 1707 1
6716 1707 2.947637
6732 1707 .7980062
6743 1707 2.979686
6744 1707 .811724
6822 1707 2.158678
6835 1707 .6746143
6841 1707 2
6843 1707 .8439036
6871 1707 .6276013
6885 1707 .564117
6924 1707 .8873218
6995 1707 1.776558
7004 1707 1
7045 1707 1
7060 1707 .9200076
7093 1707 1.747066
7161 1707 .9348448
7175 1707 .8589179
7235 1707 2.626222
7271 1707 .601391
7286 1707 .3295591
7307 1707 .7871271
7319 1707 1.458349
7325 1707 .8979619
7356 1707 .7640402
7376 1707 .722692
7393 1707 .7549949
7428 1707 1.884731
7451 1707 5.580987
7601 1707 .9118001
7615 1707 .8210327
7705 1707 .1782124
7725 1707 .4567277
7736 1707 .206217
7746 1707 .6566245
7753 1707 31.95992
7777 1707 1.554185
7804 1707 .4795369
7820 1707 .6139356
7822 1707 1.827603
7871 1707 3.429801
7879 1707 .5624181
7880 1707 .7850813
7881 1707 .8116673
7932 1707 3.417898
7965 1707 1
7967 1707 1.556093
8099 1707 .8570361
8105 1707 1
8114 1707 .5518286
8137 1707 5.302371
8160 1707 1.643583
8187 1707 .9420806
8189 1707 .864011
8197 1707 .8521096
8226 1707 .8775082
8273 1707 .837738
8284 1707 .5732768
8319 1707 .845312
8352 1707 1
8358 1707 1
8360 1707 2.80832
8373 1707 .9729647
8388 1707 1.98674
8398 1707 1.743639
8434 1707 .5182232
8493 1707 4.321855
8533 1707 .7941763
8620 1707 .7987779
8629 1707 .7636548
8631 1707 1
8700 1707 .8071997
8802 1707 .932882
8836 1707 .531712
8848 1707 1.618634
8898 1707 37.04937
8958 1707 1
9113 1707 .8996547
9122 1707 .8472027
9130 1707 .8598842
9176 1707 .8384464
9209 1707 1.75908
9274 1707 .5639662
9333 1707 1
9382 1707 .7576631
9448 1707 .8434364
9543 1707 .9076052
9551 1707 1
9632 1707 3.581786
9682 1707 .01955748
9692 1707 .7331376
9699 1707 .6827527
9746 1707 .8158856
9795 1707 3.38085
9806 1707 1.789195
9860 1707 1.74017
9934 1707 .7343316
9954 1707 .5173891
9959 1707 1
10040 1707 3.447392
10057 1707 .4033277
10058 1707 1.936926
10077 1707 .7863416
10078 1707 .8845628
10097 1707 .6572577
10126 1707 .8887526
10129 1707 .8845897
10216 1707 .5195472
10239 1707 .8827496
10287 1707 .8781454
10296 1707 1.856364
10313 1707 .7351641
10333 1707 .7276306
10346 1707 .8454722
10390 1707 .8081752
10407 1707 .8448738
10426 1707 2
10429 1707 .8413859
10434 1707 49.55383
10435 1707 .8127646
10436 1707 48.22857
10445 1707 1.777262
10450 1707 .8848574
10476 1707 2.021783
10498 1707 3.572862
10530 1707 .2099144
10540 1707 .4859794
10548 1707 2.35842
10549 1707 1.410773
10563 1707 228.809
10596 1707 2.594242
10619 1707 .5310765
10631 1707 1.859658
10663 1707 15.65978
10674 1707 .9620511
10698 1707 1.536628
10725 1707 .8889042
10733 1707 .5141246
10736 1707 .7548626
10745 1707 .5623124
10748 1707 1.355094
10762 1707 2
10786 1707 1.841377
10793 1707 6.876747
10818 1707 1.222796
10869 1707 .5874194
10886 1707 2.41198
10888 1707 .6785337
10937 1707 1.553189
10977 1707 1
10993 1707 .7809778
11016 1707 1
11046 1707 1.560341
11056 1707 1.43309
11064 1707 .4004278
11087 1707 .2541901
11095 1707 4.296958
11131 1707 2.716972
11141 1707 .8276117
11151 1707 .6691767
11153 1707 .4870459
11157 1707 1
11177 1707 .6158166
11178 1707 .575035
11209 1707 133.3965
11232 1707 2.749378
11236 1707 1.713689
11241 1707 4.635766
11250 1707 .4977724
11315 1707 1.533508
11334 1707 1.462575
11341 1707 .8412445
11356 1707 2.376973
11389 1707 1.722809
11410 1707 .7684188
11468 1707 2.312881
11472 1707 1
11494 1707 1
1 1708 2.4265253
2 1708 4.67532233
50 1708 12.07859391
54 1708 .94452899
72 1708 5.75176197
90 1708 .84503028
107 1708 2.28758963
116 1708 .75296175
117 1708 4.42053117
118 1708 11.53467956
119 1708 2.02949456
127 1708 2.23410687
132 1708 1.8731934
138 1708 .78927705
143 1708 1.88868623
253 1708 2.65645805
262 1708 25.2082001
263 1708 8.39603631
383 1708 .79730962
391 1708 .53126334
418 1708 1
419 1708 1
429 1708 .95500716
507 1708 1
551 1708 .80039454
742 1708 .88827134
772 1708 1
849 1708 1.98020243
905 1708 .72951037
1029 1708 .90105485
1078 1708 .86666545
1129 1708 1
1175 1708 1.70921936
1188 1708 1.9087849
1214 1708 1.73151452
1360 1708 .47762179
1411 1708 1
1445 1708 .89263181
1507 1708 2.63724117
1513 1708 .90079965
1518 1708 1.65575408
1530 1708 .70227638
1644 1708 .76182322
1714 1708 .69794495
1724 1708 .68716379
1787 1708 .97020946
2279 1708 .94987488
2815 1708 .9375454
2962 1708 1
2994 1708 .91176617
2997 1708 .78230696
3067 1708 .81160904
3132 1708 .79875362
3209 1708 .58050851
3295 1708 .94830039
3375 1708 2.73813924
3508 1708 1
3643 1708 1
3765 1708 1.82203142
3829 1708 .91939282
3905 1708 1
3921 1708 .8895389
3943 1708 .84692159
4410 1708 .7088618
4528 1708 .9396239
4642 1708 1
4751 1708 .7910311
4789 1708 .5800543
4792 1708 1
4853 1708 .839594
4866 1708 .8568511
5016 1708 1
5111 1708 2.841782
5141 1708 1.586525
5167 1708 .6660504
5484 1708 .8342422
5886 1708 .95199
5891 1708 .9016414
6006 1708 1.801496
6021 1708 1
6070 1708 2.737063
6186 1708 .749432
6358 1708 .8061617
6699 1708 .7314254
6743 1708 2.55988
6822 1708 .6370898
6885 1708 .8119787
6914 1708 .8880954
7093 1708 1.890895
7307 1708 .9081757
7451 1708 .8192557
7498 1708 1.567925
7615 1708 2.922801
7705 1708 .645516
7736 1708 .6575959
7753 1708 13.82593
7819 1708 .8671183
7871 1708 .7540404
7962 1708 .9562377
8137 1708 1.699073
8275 1708 .8335938
8284 1708 .8159298
8316 1708 1.908025
8343 1708 .8403648
8507 1708 .5940687
8835 1708 .6079571
8836 1708 1.798001
8898 1708 2.15858
8987 1708 .8998238
9018 1708 1
9191 1708 .8898408
9286 1708 .9259781
9602 1708 .7715787
9613 1708 .9898338
9632 1708 1.8196
9795 1708 1.732925
9850 1708 .9561187
9860 1708 .8879205
10085 1708 .6641507
10170 1708 .6981414
10287 1708 .9474371
10296 1708 1.938042
10407 1708 .9330852
10434 1708 3.376185
10436 1708 19.78502
10476 1708 2.578039
10530 1708 .6591909
10563 1708 72.29045
10663 1708 .4218883
10674 1708 2.552273
10740 1708 2.638846
10748 1708 .7218151
10793 1708 2.515477
10846 1708 2
10886 1708 .7463532
10888 1708 .8613332
10993 1708 .9055232
11064 1708 .7413702
11087 1708 1.678289
11095 1708 1.696738
11131 1708 .877914
11141 1708 .9256391
11172 1708 .03042313
11209 1708 44.26931
11241 1708 .8428852
11250 1708 .7833605
11315 1708 2.798775
11358 1708 .795911
11379 1708 2.769418
11389 1708 1.880431
11468 1708 1.703606
1 1709 1.9114394
2 1709 .657015
4 1709 37.4802768
9 1709 .9404166
23 1709 12.9451624
59 1709 1.9532635
70 1709 2.9706444
72 1709 31.4066506
86 1709 1
97 1709 2.9079126
135 1709 .2338737
137 1709 .30243
186 1709 .9890093
194 1709 1.9436648
213 1709 1
220 1709 .9877302
224 1709 1
232 1709 .9837362
243 1709 1.9773499
295 1709 .8999153
300 1709 2.8105644
302 1709 .8900431
303 1709 1.8847504
305 1709 1
311 1709 1.7517524
318 1709 1
322 1709 3.9868553
331 1709 2.9453607
344 1709 .9793082
383 1709 .415895
395 1709 1
403 1709 .9284916
421 1709 .9317088
471 1709 .8023558
500 1709 .964313
517 1709 .9795614
526 1709 1.9840439
577 1709 2
606 1709 2.9848675
664 1709 1
749 1709 4
795 1709 .5279915
845 1709 1
849 1709 .9795378
887 1709 .9581535
893 1709 2.958471
894 1709 .9818744
905 1709 .5108593
922 1709 8.8826681
963 1709 .9702158
979 1709 .9152542
982 1709 .9357201
1029 1709 7.9676979
1031 1709 1
1033 1709 1
1060 1709 .9826817
1061 1709 .9522201
1073 1709 2
1093 1709 .9468073
1095 1709 .9565408
1145 1709 1.9597211
1214 1709 43.59938
1285 1709 .7878613
1286 1709 .7996767
1344 1709 1.6068911
1380 1709 .9182067
1387 1709 .8256177
1425 1709 1
1429 1709 1.9738934
1445 1709 .7503905
1562 1709 .9748237
1585 1709 .9181271
1603 1709 .9230296
1629 1709 .7691386
1682 1709 1.9476096
1685 1709 1
1690 1709 .9103493
1710 1709 .444044
1724 1709 2.425511
1730 1709 1.980031
1739 1709 1
1779 1709 .9139503
1787 1709 .990366
1798 1709 4
1803 1709 .9804575
1847 1709 .9894609
1850 1709 1
1865 1709 1.9347698
1894 1709 .7568462
1896 1709 1
1919 1709 1
1930 1709 1.9273193
1933 1709 1.5806974
1981 1709 1.984645
2008 1709 1
2029 1709 .9567786
2046 1709 .9446006
2048 1709 .9492021
2090 1709 .7637203
2102 1709 .4715372
2105 1709 1
2162 1709 .9094636
2170 1709 3.9702121
2183 1709 .9887783
2202 1709 .9735579
2222 1709 .9651049
2260 1709 6.9206321
2261 1709 1.9457466
2288 1709 .9859893
2291 1709 7.9654697
2295 1709 .1968426
2311 1709 1.9006624
2322 1709 .9576663
2328 1709 1.7158657
2380 1709 .9172712
2413 1709 .9869622
2434 1709 2
2435 1709 .8761828
2453 1709 .9715439
2458 1709 1
2459 1709 2
2484 1709 1.9433026
2494 1709 6.910778
2502 1709 .9533554
2523 1709 .9283539
2561 1709 .945331
2581 1709 .9707705
2634 1709 .911046
2718 1709 1.8870704
2748 1709 1
2765 1709 .9677417
2776 1709 .971924
2802 1709 2
2824 1709 .5965506
2898 1709 2
2901 1709 2.9529097
2904 1709 14.9400926
2911 1709 1
2942 1709 2.9617602
2959 1709 3.9807974
2993 1709 3.9546759
3012 1709 .9786311
3014 1709 .9007491
3080 1709 .6724365
3098 1709 .9388126999999999
3119 1709 3.8624864
3127 1709 .9444528
3174 1709 1.9916985
3183 1709 .9369928
3211 1709 1
3239 1709 .9171545
3241 1709 .9196864
3247 1709 .9430348
3255 1709 3.960317
3259 1709 .9346754
3295 1709 6.9318712
3312 1709 .8276181
3314 1709 1.8794758
3329 1709 1
3336 1709 .9886429
3350 1709 1.9675968
3358 1709 2
3371 1709 1.9504383
3376 1709 .5615386
3380 1709 2
3417 1709 .9779727
3425 1709 .6565297
3441 1709 5.9070683
3474 1709 1
3485 1709 1.9859885
3538 1709 .8881878
3545 1709 .9113541
3583 1709 .9429747
3603 1709 .9474518
3656 1709 .9907748
3752 1709 .7823273
3859 1709 2
3863 1709 3.9607045
3878 1709 .9497998
3879 1709 1
3893 1709 .9838973
3921 1709 .8267785
3933 1709 .9736449
3989 1709 .8751739
4053 1709 .9748881
4062 1709 1.975228
4110 1709 1
4133 1709 3.981818
4149 1709 1
4223 1709 1
4249 1709 2
4256 1709 1.912131
4274 1709 1
4280 1709 .9172387
4317 1709 2.978812
4328 1709 .9685656
4346 1709 2
4351 1709 .8404497
4383 1709 .6276949
4392 1709 1
4400 1709 1
4428 1709 4.966103
4430 1709 .969509
4443 1709 .9575803
4448 1709 .9190493
4493 1709 3
4506 1709 5.950577
4507 1709 1.919
4515 1709 .9791579
4540 1709 .9454639
4593 1709 .9545105
4601 1709 .9413077
4618 1709 .9846577
4650 1709 2
4674 1709 .9662904
4680 1709 .9043447
4701 1709 1
4704 1709 13.80381
4726 1709 .9772568
4751 1709 1.533312
4782 1709 1
4784 1709 .9787677
4788 1709 3.92904
4789 1709 22.85292
4792 1709 1
4797 1709 1
4834 1709 2.887865
4849 1709 1
4871 1709 .8491243
4895 1709 .9404712
4899 1709 .9603995
4961 1709 1.953264
4979 1709 .9616161
4993 1709 .624163
5004 1709 .975872
5021 1709 2.985931
5030 1709 2
5048 1709 1
5055 1709 .8870549
5080 1709 2.853287
5087 1709 1
5106 1709 1
5108 1709 .9600611
5167 1709 .3004966
5186 1709 1
5218 1709 .9321145
5237 1709 .4137205
5238 1709 .7566369
5245 1709 1
5255 1709 .9694012
5266 1709 .9770264
5269 1709 1.960591
5343 1709 .8421295
5383 1709 .9926636
5446 1709 1.949484
5458 1709 2.961533
5460 1709 .9428243
5469 1709 1.993309
5484 1709 .6647886
5489 1709 .9543097
5505 1709 2.982604
5509 1709 1.94484
5645 1709 1
5650 1709 .9521039
5653 1709 .9796511
5690 1709 .9443854
5759 1709 2.965358
5779 1709 1.967
5786 1709 .8335255
5788 1709 1
5811 1709 .9889826
5845 1709 6.972607
5853 1709 .9736685
5886 1709 2.974442
5887 1709 2.991886
5896 1709 5.934666
5906 1709 1.952803
5943 1709 3.91467
5949 1709 2.928554
5958 1709 .8945293
6025 1709 1
6063 1709 .9239218
6127 1709 .913687
6169 1709 .8874236
6172 1709 1
6186 1709 .4554147
6193 1709 1.909326
6253 1709 .9560807
6279 1709 1.972992
6314 1709 1.97686
6342 1709 .7569909
6370 1709 .9861954
6399 1709 .8891956
6505 1709 2
6514 1709 .7758161
6554 1709 .896541
6559 1709 2.978308
6568 1709 .9825496
6592 1709 1.940325
6611 1709 3.910566
6660 1709 .9738313
6683 1709 1
6702 1709 1
6716 1709 1.9808
6822 1709 5.393389
6851 1709 2.948467
6914 1709 .8508428
6932 1709 1
6964 1709 .9556449
6977 1709 2
6999 1709 2
7000 1709 2.988206
7060 1709 .8939531
7076 1709 1
7118 1709 .9089442
7156 1709 .5344204
7234 1709 .9495238
7252 1709 .8672089
7253 1709 1
7259 1709 1
7273 1709 2
7286 1709 1.252894
7307 1709 1.527475
7311 1709 .7306918
7332 1709 .9806703
7355 1709 .9555453
7356 1709 1.986147
7376 1709 .89181
7417 1709 1
7421 1709 .980626
7431 1709 1
7444 1709 .987682
7532 1709 1.961991
7555 1709 .9511669
7587 1709 2.860802
7597 1709 .9595589
7641 1709 1.982835
7651 1709 .9035745
7682 1709 .5719742
7705 1709 11.47486
7719 1709 2.957612
7736 1709 1.552237
7743 1709 1
7771 1709 1
7791 1709 .8432046
7840 1709 .9181983
7864 1709 2.913297
7867 1709 .817959
7883 1709 1.982537
7889 1709 .8568148
7901 1709 .9043283
7958 1709 1
7967 1709 .7010848
7968 1709 .9687602
8016 1709 .9860657
8031 1709 .971307
8046 1709 2
8064 1709 1
8099 1709 1.873566
8121 1709 .9433556
8157 1709 1.913381
8160 1709 .3409406
8164 1709 .9126436
8183 1709 .9707885
8187 1709 3.988905
8191 1709 .8537998
8236 1709 4.883242
8249 1709 .7868715
8254 1709 1
8271 1709 1
8275 1709 .6901669
8293 1709 .9364056
8301 1709 2.947717
8306 1709 1
8330 1709 1
8360 1709 .9421163
8369 1709 .9789751
8387 1709 .4588588
8398 1709 .8892945
8433 1709 1
8444 1709 .5573365
8458 1709 1
8470 1709 .3529932
8474 1709 1.894862
8494 1709 3.987482
8553 1709 1
8631 1709 1
8641 1709 .7941586
8663 1709 .9924622
8685 1709 7.966868
8687 1709 1
8722 1709 .9913091
8724 1709 1
8789 1709 3.818928
8801 1709 1.989121
8816 1709 1
8846 1709 1.965546
9032 1709 .8549355
9122 1709 1.877447
9130 1709 1.962123
9146 1709 24.79332
9209 1709 .8042731
9243 1709 1.948588
9285 1709 1
9286 1709 1.956295
9290 1709 1
9292 1709 1
9323 1709 1
9325 1709 1.906282
9334 1709 1
9340 1709 .9597784
9395 1709 1.939938
9403 1709 1
9413 1709 .9085193
9448 1709 .8716121
9460 1709 .8102086
9485 1709 .9545476
9499 1709 4.992524
9519 1709 .7124692
9522 1709 .9905373
9537 1709 .9381026
9540 1709 1.906651
9543 1709 1.969842
9559 1709 .9867939
9560 1709 .8250332
9569 1709 .638803
9577 1709 .9427806
9600 1709 .9929938
9601 1709 1
9628 1709 .9253252
9639 1709 .865789
9673 1709 .9621491
9795 1709 .4130813
9860 1709 1.550854
9861 1709 .9305167
9887 1709 1
9900 1709 1
9954 1709 .3710684
9968 1709 .9344796
9981 1709 .969661
9987 1709 .7675917
9997 1709 1
10014 1709 .9831243
10028 1709 1
10041 1709 1
10047 1709 .8922553
10097 1709 .9250667
10108 1709 1
10147 1709 1
10170 1709 4.227033
10210 1709 1
10212 1709 .9780263
10218 1709 .8950012
10220 1709 .9798566
10228 1709 .9358923
10230 1709 .8915708
10234 1709 1.951288
10237 1709 .8443592
10239 1709 1.960351
10246 1709 .981483
10262 1709 .8962813
10309 1709 1.980512
10333 1709 1.806415
10360 1709 1.977621
10402 1709 1.988548
10407 1709 2.916766
10445 1709 2.855541
10459 1709 2
10530 1709 .1791985
10549 1709 1.617872
10580 1709 1.815423
10670 1709 .809613
10700 1709 1
10728 1709 5.963614
10745 1709 1.935571
10746 1709 1
10751 1709 .9655461
10760 1709 .9267752
10765 1709 .9042838
10768 1709 .9555709
10786 1709 .9433167
10796 1709 .9371403
10824 1709 1
10850 1709 10.55594
10863 1709 2.986789
10884 1709 .9644465
10963 1709 .9818011
10993 1709 .8831965
11013 1709 .9537691
11078 1709 .9227538
11083 1709 1
11097 1709 .7149575
11100 1709 6.582016
11142 1709 .9826595
11148 1709 .929556
11175 1709 .592465
11276 1709 .6017497
11325 1709 2
11334 1709 .6317868
11382 1709 .3754127
11387 1709 .9400373
11464 1709 .9910402
1 1710 2.5696347
2 1710 .756345
5 1710 .9466175
9 1710 .9111683
50 1710 13.0571726
61 1710 1.9787559
66 1710 1
82 1710 .9657184
90 1710 .8837027
107 1710 4.4653702
116 1710 .8146096
117 1710 2.5651364
118 1710 1.9003472
119 1710 1.2716822
132 1710 .9048377
135 1710 1.8616948
136 1710 .9281104
138 1710 .8418625
205 1710 .9623051
220 1710 .9827911
224 1710 1
231 1710 2.9800842
253 1710 .7421882
254 1710 .915419
261 1710 .8079676
262 1710 14.1544359
263 1710 9.7963021
279 1710 1.8691441
300 1710 1.8986527
344 1710 .9835835
351 1710 .943182
353 1710 1.935678
383 1710 .8478906
429 1710 .966235
443 1710 .8398676
514 1710 .9648393
515 1710 .7553622
562 1710 .8947823
606 1710 .9742901
612 1710 .8347215
623 1710 .9686963
652 1710 2.8703897
662 1710 .9625872
682 1710 .9448195
905 1710 1.7970105
922 1710 .9192806
964 1710 1.9230128
1061 1710 .9772731
1078 1710 .8999388
1094 1710 .9863096
1195 1710 .8790288
1214 1710 1.7985145
1285 1710 .875472
1325 1710 .938996
1329 1710 2.8797645
1360 1710 13.6079802
1417 1710 1.9619488
1507 1710 1.7277669
1598 1710 .952596
1629 1710 3.8623463
1644 1710 1.8212597
1682 1710 2.9502113
1689 1710 .8633287
1714 1710 2.7733222
1717 1710 .9833286999999999
1718 1710 1
1724 1710 .7652314
1802 1710 .986299
1814 1710 .8878483
1854 1710 .9094149
2038 1710 1.9678565
2100 1710 .9389713
2260 1710 .9487739
2261 1710 .9508935
2288 1710 .9853539
2311 1710 .9346071
2325 1710 2.9378279
2380 1710 .9484353
2435 1710 .946506
2465 1710 1
2502 1710 .9514962
2549 1710 .9529037
2653 1710 .9775323
2872 1710 1.8642834
2942 1710 3.9627923
2951 1710 1.9935817
3036 1710 1
3038 1710 .9504524
3130 1710 .9133003
3293 1710 .9398698
3365 1710 .8431684
3376 1710 2.9548558
3377 1710 .9368638
3405 1710 .9704703
3417 1710 .9312478
3447 1710 1
3538 1710 .9126135
3546 1710 .8760125
3638 1710 .9127965
3655 1710 .8828325
3685 1710 .9549295
3741 1710 1
3772 1710 .9018798
3863 1710 .9703423
3921 1710 1.9171042
3930 1710 .8760112
4012 1710 1
4080 1710 .9341355
4103 1710 .980196
4157 1710 .9768829
4167 1710 .9042798
4249 1710 1
4254 1710 1
4351 1710 .9279281
4512 1710 .9412615
4606 1710 .8787987
4695 1710 1.757084
4704 1710 7.894461
4792 1710 1
4894 1710 1.970088
4906 1710 .9534555
4918 1710 .9318725
4927 1710 2
4989 1710 .908671
5043 1710 1.829656
5339 1710 .9673308
5458 1710 .9713251
5669 1710 .9327314
5690 1710 .9551233
5750 1710 .9353454
5759 1710 .9763855
5801 1710 1.922891
5821 1710 .827649
5867 1710 .9665105
5958 1710 .9312291
6038 1710 .94102
6080 1710 .9695569
6142 1710 .8644893
6143 1710 .9098615
6186 1710 .8119607
6192 1710 .9574064
6278 1710 .982587
6372 1710 .9400937
6421 1710 3.749832
6424 1710 .89462
6549 1710 .9732558
6551 1710 1
6562 1710 .9346404
6649 1710 3.809541
6699 1710 .7984476
6732 1710 .934612
6743 1710 .669711
6843 1710 .9494696
6862 1710 1.98391
6874 1710 .9313816
6888 1710 1
6914 1710 .916021
6919 1710 .8179305
6942 1710 1
6949 1710 .8524119
7104 1710 1
7181 1710 .9621342
7218 1710 .6409594
7278 1710 1
7319 1710 .8246605
7355 1710 .9643816
7414 1710 1
7425 1710 1
7428 1710 .9626858
7451 1710 1.86436
7572 1710 .8869259
7585 1710 .9722987
7705 1710 6.733977
7708 1710 1
7723 1710 .9268899
7753 1710 4.368462
7791 1710 .8784173
7804 1710 4.831519
7860 1710 .9389753
7864 1710 .9044173
7867 1710 .8845176
7880 1710 .930428
7938 1710 .9295625
7968 1710 .96334
8137 1710 .7741686
8275 1710 .8751201
8284 1710 2.861864
8316 1710 .9309775
8319 1710 4.949925
8388 1710 .9957075
8442 1710 .9874566
8445 1710 .9157449
8545 1710 1
8595 1710 1.898707
8621 1710 .969595
8630 1710 1
8655 1710 .8772019
8789 1710 2.901931
8802 1710 2.978273
8898 1710 6.368555
9122 1710 1.950538
9146 1710 .861572
9184 1710 .4497942
9221 1710 .9688788
9239 1710 1
9306 1710 .794048
9309 1710 .7824992
9317 1710 .9666741
9326 1710 .9468965
9331 1710 .9451706
9448 1710 .9493183
9540 1710 1.947846
9598 1710 .9261307
9601 1710 1
9613 1710 .9923708
9632 1710 .8646186
9639 1710 .9202495
9664 1710 1
9673 1710 .9540596
9700 1710 .8934866
9745 1710 .9131004
9795 1710 .7995732
9797 1710 .7669568
9801 1710 1.898234
9806 1710 2.93176
9860 1710 2.91589
9987 1710 .874781
10040 1710 .8211137
10075 1710 .9138768
10077 1710 .930836
10079 1710 .929036
10129 1710 .9626402
10209 1710 .935503
10218 1710 .9635699
10232 1710 .9534177
10234 1710 .9168748
10239 1710 .9620445
10262 1710 .8824745
10287 1710 .9605541
10333 1710 2.91183
10390 1710 .9379038
10407 1710 1.949784
10434 1710 3.531857
10436 1710 14.83686
10445 1710 4.927897
10476 1710 1.683338
10549 1710 .8092596
10563 1710 18.4639
10619 1710 1.848203
10628 1710 1.914576
10663 1710 1.566155
10698 1710 2.85
10700 1710 1
10736 1710 1.920646
10740 1710 .7289709
10777 1710 .9582557
10781 1710 1
10793 1710 .6363885
10794 1710 .8588885
10796 1710 .9629406
10901 1710 2
10947 1710 3.703088
10956 1710 .9362329
11046 1710 1.857677
11064 1710 1.805911
11068 1710 .9838998
11095 1710 .7724161
11175 1710 .9460814
11178 1710 .8624333
11189 1710 1
11209 1710 17.94894
11236 1710 .9073174
11241 1710 .8820929
11250 1710 1.837422
11356 1710 .798318
11464 1710 .9886664
11468 1710 1.777571
6 1711 1.9557044
32 1711 .9585272
70 1711 1.9836582
107 1711 .1136399
120 1711 158.3272424
127 1711 50.7688322
140 1711 39.5613739
186 1711 .9934417
218 1711 .9603597
300 1711 .8905322
305 1711 1
311 1711 .8294003
314 1711 56.7184495
338 1711 .9352797
344 1711 .9804071
348 1711 .9408185
375 1711 .8546205
562 1711 .936619
592 1711 .9648624
745 1711 .8930988
841 1711 .9831374
849 1711 3.9896834
864 1711 1
905 1711 .6541859
1015 1711 .973095
1078 1711 .854424
1093 1711 2.9495688
1176 1711 1
1195 1711 3.8745022
1205 1711 .9348191
1208 1711 1
1214 1711 3.7806869
1333 1711 .9746485
1372 1711 .9184385
1441 1711 1.9629105
1473 1711 6
1570 1711 1
1629 1711 .8923801
1675 1711 .6651891
1702 1711 1
1710 1711 .7261574
1803 1711 1.9890244
1839 1711 .7682966
1933 1711 .6970165
2040 1711 .9527155
2048 1711 .9776864
2063 1711 1
2098 1711 1
2114 1711 1.9693583
2279 1711 .9671916
2311 1711 1.94022
2336 1711 1
2380 1711 2.9584147
2460 1711 1.9629602
2502 1711 .9718811
2549 1711 .9828017
2604 1711 1
2718 1711 .9006585
2748 1711 1
2751 1711 .8546205
2759 1711 .9379741
2776 1711 1.9815178
2909 1711 1
2914 1711 1
2942 1711 2.9821388
2959 1711 .968348
2988 1711 .9923913
3038 1711 1.9501093
3098 1711 1.9648083
3274 1711 1
3295 1711 .9574072
3329 1711 1
3552 1711 .9606961
3598 1711 1
3678 1711 1
3685 1711 .9629872
3718 1711 2
3778 1711 1
3914 1711 1
3944 1711 1
3945 1711 1.9707
3954 1711 .9454957
4050 1711 1
4134 1711 1
4145 1711 .5352389
4168 1711 1
4251 1711 .8696547
4300 1711 .826789
4437 1711 1
4443 1711 .9647524
4507 1711 .9555344
4704 1711 .8917266
4726 1711 .9832156
4853 1711 .7760899
4980 1711 .9427027
5004 1711 .9796657
5048 1711 1
5093 1711 1
5181 1711 1
5232 1711 1.881012
5260 1711 1
5269 1711 .9747229
5285 1711 .9621603
5401 1711 .992155
5509 1711 .946777
5618 1711 1.893226
5622 1711 .982963
5650 1711 .9705966
5761 1711 .8546205
5762 1711 .9886194
5771 1711 1
5886 1711 .9772814
5892 1711 .9795513
5906 1711 .9361063
5936 1711 2.995019
5943 1711 4.952286
5999 1711 .8546205
6056 1711 1
6110 1711 .7092411
6128 1711 1
6267 1711 1
6278 1711 .9838235
6300 1711 .9155887
6445 1711 10.99704
6551 1711 1
6568 1711 .978025
6592 1711 2.975607
6699 1711 .9046474
6716 1711 .9800673
6789 1711 1.990197
6822 1711 3.628077
6842 1711 .8956778
6851 1711 8.978785
6961 1711 .9625128
7014 1711 1
7057 1711 .9581736
7060 1711 .9736878
7067 1711 .9098061
7200 1711 .8546205
7234 1711 .9841861
7246 1711 1.949524
7311 1711 .9160977
7370 1711 1
7395 1711 1
7417 1711 2
7421 1711 .9863311
7438 1711 .7092411
7450 1711 20.89034
7512 1711 .9605124
7702 1711 .8546205
7804 1711 .4956449
7820 1711 .7434552
7860 1711 .9584289
7868 1711 .9948943
7899 1711 .9652259
7946 1711 1.952038
7961 1711 2
7994 1711 .9745707
8024 1711 15.99083
8064 1711 1
8187 1711 .986893
8191 1711 .8706914
8252 1711 .9844777
8440 1711 .9651257
8622 1711 269.6705
8629 1711 1.870152
8657 1711 1
8685 1711 1.968378
8789 1711 .8596855
8801 1711 .9887549
8911 1711 .9392704
8919 1711 1.988923
8964 1711 .860553
8975 1711 .9645711
9122 1711 1.947092
9146 1711 .806011
9170 1711 .9325272
9304 1711 .9186808
9306 1711 .4667237
9499 1711 3.993708
9529 1711 1
9578 1711 1
9613 1711 .9930579
9660 1711 .8633497
9682 1711 .5241056
9785 1711 .939314
9795 1711 .7128063
9987 1711 .9336676
9991 1711 .9077823
10074 1711 1
10123 1711 .8546205
10131 1711 .847857
10141 1711 .9543411
10147 1711 1
10162 1711 .9559514
10166 1711 1
10175 1711 1.993501
10176 1711 1
10220 1711 .9871239
10230 1711 .9198804
10234 1711 .9738726
10239 1711 1.974963
10262 1711 1.827695
10291 1711 .943904
10313 1711 .9068584
10358 1711 .9696957
10360 1711 .9860559
10390 1711 .9518456
10445 1711 .9247447
10474 1711 .5638616
10728 1711 .9781993
10733 1711 4.917404
10751 1711 .9525458
10752 1711 .9785761
10786 1711 .9407339
10941 1711 .8546205
10968 1711 1
10981 1711 1
10993 1711 .9138886
11046 1711 .7216754
11081 1711 1.854621
11092 1711 .5110388
11334 1711 .7516686
11338 1711 .8473224
11352 1711 .9554839
11356 1711 .7280723
11440 1711 .9571038
1 1712 12.61090532
2 1712 5.21355201
5 1712 .82769662
29 1712 .50429198
33 1712 .85633056
43 1712 .69443012
50 1712 25.50140423
61 1712 1.93143032
63 1712 1
82 1712 .88934893
84 1712 1.42459909
88 1712 2.69152246
107 1712 13.27436946
116 1712 12.40161349
117 1712 8.59638608
118 1712 33.45063884
119 1712 3.64920066
132 1712 7.6928437
135 1712 .55359068
136 1712 1.7679613
138 1712 5.48957796
139 1712 .74910683
141 1712 3.59512671
143 1712 4.73037109
146 1712 .64612011
213 1712 1
215 1712 .88453294
218 1712 .85550174
224 1712 1
243 1712 1.92559784
253 1712 6.16785815
255 1712 .78765482
261 1712 2.38017484
262 1712 91.81534183
263 1712 10.11481127
279 1712 1.5776349
300 1712 4.67288029
302 1712 .61083493
303 1712 3.81270648
311 1712 .62843033
344 1712 2.94701223
368 1712 .65710808
383 1712 3.50903478
405 1712 .69960782
421 1712 .81798507
422 1712 .78467291
500 1712 .95225719
514 1712 7.88651157
517 1712 3.93953551
520 1712 .86796605
527 1712 2
534 1712 1.8345592
535 1712 .85044606
538 1712 .7545089
541 1712 2.49424346
551 1712 1.51650721
554 1712 1
606 1712 .91701574
610 1712 .69927195
612 1712 7.46652863
625 1712 1
627 1712 2
633 1712 .31699714
652 1712 .58165531
662 1712 .87924225
683 1712 1.67541598
700 1712 1
724 1712 1
749 1712 1
757 1712 .58286601
762 1712 .79189974
788 1712 .78122102
799 1712 1
805 1712 2.43645493
841 1712 .88009481
849 1712 3.95204548
870 1712 1
893 1712 1.82055732
905 1712 5.34480856
979 1712 .91008319
1004 1712 .74007819
1061 1712 1.926644
1078 1712 .67703142
1094 1712 1.95581144
1099 1712 1
1133 1712 1.32114473
1145 1712 .84894626
1157 1712 1
1169 1712 .40818785
1187 1712 1.29802972
1195 1712 3.60953993
1214 1712 13.34966311
1304 1712 1
1312 1712 1.73370912
1313 1712 .91239082
1343 1712 1
1349 1712 .95406982
1359 1712 .52832949
1360 1712 3.7346734
1372 1712 1.71869867
1380 1712 .73402623
1417 1712 .87718177
1460 1712 .81199066
1473 1712 1
1493 1712 .58536929
1497 1712 4
1499 1712 .83378635
1507 1712 7.1213102
1518 1712 3.16615296
1552 1712 .54356862
1582 1712 1
1584 1712 1
1592 1712 1
1602 1712 .2534179
1617 1712 1
1629 1712 .55569366
1644 1712 9.42307813
1648 1712 1
1678 1712 .77964257
1688 1712 .84076412
1710 1712 1.26102403
1714 1712 2.26834948
1717 1712 .94618987
1724 1712 4.24223491
1727 1712 2.67883061
1739 1712 1
1797 1712 .86461643
1802 1712 1.95577723
1820 1712 .92743854
1825 1712 3.55112572
1830 1712 1
1839 1712 .79838101
1865 1712 .92834727
1888 1712 1.66816362
1890 1712 .86926929
1894 1712 1.64659733
1927 1712 .82284174
1933 1712 4.3541092
2013 1712 .75854487
2016 1712 .78691833
2029 1712 .91065939
2037 1712 1.93183616
2038 1712 4.8962501
2059 1712 1
2060 1712 .91182727
2084 1712 1
2087 1712 .56023725
2098 1712 2
2102 1712 .77411199
2114 1712 2.84510757
2202 1712 1.90754332
2256 1712 .66125961
2257 1712 .77633495
2260 1712 3.83465703
2261 1712 .84149845
2311 1712 7.78893079
2314 1712 .66271082
2325 1712 .79932633
2328 1712 4.48176839
2332 1712 .7801807
2363 1712 .83276312
2369 1712 4.63386641
2380 1712 4.83356416
2416 1712 .45901764
2453 1712 3.9424033
2459 1712 1
2466 1712 1.31793226
2473 1712 2.58338281
2484 1712 .89368494
2519 1712 1
2555 1712 .73142562
2559 1712 .81266358
2562 1712 1
2631 1712 1
2634 1712 .80445361
2644 1712 1
2653 1712 1.92748081
2718 1712 .69088908
2760 1712 .91300999
2780 1712 .77049233
2782 1712 .56490813
2812 1712 .59704602
2815 1712 .84871983
2825 1712 .82639514
2839 1712 1.38557178
2851 1712 .67713413
2862 1712 .7556815
2887 1712 2.81689691
2917 1712 .6503953
2928 1712 .87461808
2935 1712 1
2951 1712 1.97928364
2958 1712 .80549876
2962 1712 1
2993 1712 .69648282
2994 1712 3.78627629
2997 1712 1.47269471
3024 1712 1
3047 1712 .52199932
3049 1712 .5772674
3068 1712 .88684789
3073 1712 .87621626
3076 1712 .60201008
3087 1712 1
3097 1712 1
3119 1712 1.70281331
3145 1712 1.37978592
3183 1712 .74894975
3189 1712 1
3199 1712 .69483166
3209 1712 1.98388997
3212 1712 1.58884802
3215 1712 .21172196
3230 1712 .9369067
3236 1712 2.9370669
3255 1712 1.29414413
3259 1712 1.78630107
3295 1712 6.87477101
3297 1712 1.91625075
3312 1712 3.6629535
3329 1712 1
3374 1712 2.76136911
3375 1712 1.36570979
3376 1712 .85428768
3377 1712 1.79621459
3378 1712 2.65806221
3400 1712 1
3405 1712 .90468657
3422 1712 .87327619
3438 1712 .72556374
3442 1712 .62422111
3470 1712 1.85052927
3501 1712 .73744131
3504 1712 1.84181508
3510 1712 .86431022
3533 1712 .7966966
3538 1712 1.7179415
3542 1712 .41035788
3593 1712 .87366693
3617 1712 1
3633 1712 1.79301922
3636 1712 1.65037002
3660 1712 1.93662084
3733 1712 .60884219
3752 1712 .31583861
3758 1712 1
3765 1712 1.56891696
3769 1712 1
3863 1712 1.90427358
3869 1712 1
3921 1712 2.73243644
3932 1712 1.9476707
3933 1712 .84751831
3943 1712 .62920699
3950 1712 .83828284
3954 1712 .86217385
3969 1712 1
3989 1712 .84044345
4023 1712 .91001897
4053 1712 .8880258
4055 1712 .4614317
4062 1712 .8441918
4094 1712 .8885524
4099 1712 1
4103 1712 .9360785
4121 1712 1
4145 1712 .4774117
4164 1712 2.960502
4166 1712 1.906283
4167 1712 1.691043
4180 1712 .472562
4251 1712 .6792781
4280 1712 .7987991
4300 1712 .723216
4331 1712 .9443152
4351 1712 .7673728
4368 1712 1
4374 1712 1.535193
4383 1712 .5174402
4410 1712 .2947927
4417 1712 1
4420 1712 .890036
4428 1712 2.898528
4443 1712 .818326
4448 1712 .7243852
4495 1712 .8581923
4506 1712 2.865412
4511 1712 3.812005
4515 1712 .8906198
4584 1712 2
4588 1712 .5413958
4606 1712 4.608797
4618 1712 1.934225
4642 1712 1
4664 1712 1
4666 1712 .9243567
4679 1712 .871631
4680 1712 .8620181
4695 1712 2.215939
4704 1712 12.65935
4717 1712 2
4726 1712 .9254856
4748 1712 .7887352
4807 1712 .9601345
4824 1712 1
4853 1712 1.611458
4958 1712 1.767335
4964 1712 .7817688
4979 1712 1.835148
4999 1712 .9387653
5004 1712 1.92724
5034 1712 .827732
5043 1712 2.45018
5090 1712 1.799357
5104 1712 1
5120 1712 .7161087
5125 1712 .8223752
5167 1712 2.191093
5180 1712 .8091569
5238 1712 1.688964
5255 1712 .8388288
5269 1712 .9066527
5286 1712 .903645
5339 1712 .8945532
5340 1712 .8071103
5343 1712 1.520839
5383 1712 .9495271
5385 1712 1
5446 1712 1.789283
5449 1712 .7641593
5458 1712 4.907446
5489 1712 .9009344
5541 1712 .6376133
5546 1712 1
5573 1712 1
5610 1712 .8121885
5618 1712 .7279367
5630 1712 1.739883
5637 1712 1.808157
5653 1712 .9345525
5657 1712 .9348824
5687 1712 .4529919
5690 1712 4.855151
5698 1712 .6002745
5715 1712 .6663719
5723 1712 .5465866
5750 1712 .7913136
5759 1712 3.923779
5774 1712 1
5801 1712 1.751114
5821 1712 9.443701
5822 1712 4.813388
5845 1712 .8365533
5886 1712 .8837081
5943 1712 2.798414
5949 1712 .7340258
5953 1712 .909834
5958 1712 .7780275
5975 1712 .5214404
5976 1712 1
6059 1712 .7856557
6070 1712 3.363102
6078 1712 .8446794
6080 1712 1.901739
6092 1712 .8650027
6114 1712 .6672643
6137 1712 .7618848
6165 1712 1
6177 1712 1
6186 1712 2.393064
6189 1712 .8167516
6191 1712 2
6241 1712 1
6279 1712 1.902053
6283 1712 .6367735
6298 1712 .8802492
6300 1712 .8237744
6358 1712 .5304767
6374 1712 1
6386 1712 .8270738
6394 1712 1
6399 1712 .842425
6401 1712 .6181279
6412 1712 1.957132
6421 1712 19.19253
6461 1712 .8799331
6471 1712 1.720907
6559 1712 2.902123
6562 1712 2.789038
6566 1712 1
6592 1712 3.882674
6611 1712 4.816508
6649 1712 4.385254
6664 1712 1
6677 1712 .7424214
6711 1712 1.719945
6732 1712 1.788946
6743 1712 .9339226
6753 1712 1
6767 1712 1
6788 1712 1
6789 1712 .8827769
6810 1712 1
6822 1712 6.120943
6851 1712 .8159732
6862 1712 3.948067
6874 1712 .7785198
6885 1712 .5445669
6914 1712 10.72894
6930 1712 .7550567
6933 1712 .8542205
6938 1712 .9149212
6950 1712 .8661435
6956 1712 .6384904
6964 1712 .9212063
6979 1712 .8557968
6980 1712 1
7001 1712 1
7012 1712 .9447358
7037 1712 1
7047 1712 .8381049
7059 1712 1
7060 1712 1.91642
7074 1712 .7409926
7093 1712 1.735721
7096 1712 .9006273
7118 1712 1.82066
7145 1712 1.753826
7154 1712 .8982567
7169 1712 .6990991
7202 1712 1
7214 1712 .4810525
7216 1712 4.786498
7235 1712 2.609457
7248 1712 .7521099
7252 1712 .7701392
7307 1712 2.777579
7308 1712 1
7318 1712 1.821872
7319 1712 5.434055
7325 1712 1.893385
7326 1712 1.89134
7345 1712 .7624357
7376 1712 .7102542
7393 1712 .744006
7424 1712 1.775655
7425 1712 1
7438 1712 .4190509
7451 1712 4.562194
7533 1712 .6721603
7539 1712 .9189932
7557 1712 1.951096
7582 1712 .8047448
7587 1712 1.769145
7601 1712 .9078442
7641 1712 .9295073
7651 1712 .8358425
7673 1712 .8541842
7705 1712 17.14135
7708 1712 2
7719 1712 3.905286
7734 1712 .736151
7736 1712 3.170614
7753 1712 20.73387
7775 1712 1.872142
7777 1712 .5341895
7780 1712 .6169545
7791 1712 3.607566
7793 1712 2
7804 1712 4.456193
7806 1712 .7326393
7822 1712 .8198704
7839 1712 .8298609
7864 1712 4.691487
7867 1712 .6272563
7871 1712 2.404226
7880 1712 2.775442
7883 1712 .8590298
7889 1712 .7537253
7891 1712 1
7901 1712 .5014873
7903 1712 .8414193
7932 1712 .3917893
7939 1712 .8797441
7949 1712 .83642
7967 1712 2.536182
7968 1712 .8816723
8017 1712 .3552186
8041 1712 .7043242
8083 1712 1
8086 1712 1
8088 1712 .5544967
8099 1712 1.850624
8101 1712 .7434905
8102 1712 2.890507
8125 1712 1
8137 1712 2.271082
8160 1712 .6275973
8189 1712 2.857912
8191 1712 .7819483
8194 1712 1
8283 1712 .6550117
8284 1712 .5541375
8297 1712 .9124984
8301 1712 .8565865
8319 1712 2.838374
8329 1712 .6196978
8335 1712 2.940812
8388 1712 2.986145
8398 1712 4.732141
8412 1712 .5696887
8434 1712 .4966147
8473 1712 1
8486 1712 1
8545 1712 1
8553 1712 3
8595 1712 5.673055
8634 1712 .5155697
8639 1712 .8957177
8658 1712 1.530246
8663 1712 2.906118
8664 1712 .8348084
8685 1712 1.892615
8697 1712 .917486
8718 1712 .9168867
8731 1712 .5544039
8781 1712 .7260357
8789 1712 9.683461
8802 1712 .9298717
8811 1712 .7299437
8816 1712 1
8836 1712 .5107085
8838 1712 .4979197
8839 1712 .8111594
8848 1712 2.601529
8856 1712 .7120427
8857 1712 1
8883 1712 1.760832
8885 1712 .4977817
8898 1712 25.96188
8910 1712 .711212
8996 1712 .7840691
9018 1712 1
9051 1712 .7944812
9054 1712 1
9055 1712 1
9099 1712 1.735151
9104 1712 4.372436
9122 1712 10.84035
9146 1712 1.553195
9170 1712 1.838566
9203 1712 1
9221 1712 .8995499
9223 1712 1
9238 1712 1
9240 1712 .4870819
9262 1712 1
9279 1712 .7953544
9286 1712 .820701
9289 1712 .8456044
9306 1712 .3352465
9342 1712 .4682739
9344 1712 .874119
9348 1712 .7119328
9369 1712 .1254472
9382 1712 .7467938
9385 1712 1
9402 1712 .8445882
9423 1712 .9241589
9446 1712 1
9448 1712 .8364143
9481 1712 1
9491 1712 .8838733
9499 1712 2.978999
9501 1712 .1645199
9520 1712 1.588832
9540 1712 1.831662
9558 1712 1
9559 1712 .8923123
9565 1712 .8372789
9571 1712 .7682124
9594 1712 1.904591
9598 1712 1.761571
9601 1712 2
9613 1712 .9753751
9632 1712 .563028
9648 1712 2
9664 1712 1
9666 1712 1
9682 1712 2.975583
9736 1712 .5618512
9795 1712 2.35308
9797 1712 .2478041
9803 1712 1
9806 1712 3.77974
9860 1712 7.728516
9916 1712 .788616
9930 1712 .8368879
9954 1712 .4957432
9967 1712 .9089476
9975 1712 .7520498
9980 1712 2
10040 1712 2.422607
10075 1712 3.722019
10077 1712 3.776759
10078 1712 .8793853
10085 1712 .1864915
10162 1712 .8605834
10216 1712 2.497998
10232 1712 2.849646
10239 1712 .8774907
10243 1712 1.559964
10246 1712 1.940216
10262 1712 .6206616
10271 1712 .7327751
10287 1712 1.87268
10294 1712 .5796446
10296 1712 .8499216
10313 1712 .7232858
10333 1712 .7154143
10346 1712 .8385413
10358 1712 .8509704
10364 1712 .8108307
10390 1712 .7995715
10407 1712 6.837916
10410 1712 1.918289
10423 1712 1
10429 1712 .8342718
10434 1712 15.48897
10436 1712 56.7903
10445 1712 5.767272
10475 1712 1
10476 1712 .977908
10498 1712 .5537043
10530 1712 1.174478
10548 1712 3.329644
10549 1712 4.384345
10563 1712 42.90336
10580 1712 .5232468
10619 1712 1.510044
10631 1712 .8533632
10640 1712 1
10663 1712 5.599673
10670 1712 3.81544
10674 1712 2.915497
10698 1712 6.515845
10728 1712 3.924935
10748 1712 1.326169
10751 1712 1.927056
10784 1712 1
10786 1712 1.834263
10788 1712 1
10793 1712 5.826367
10797 1712 .8385483
10818 1712 .1879368
10856 1712 .9052667
10864 1712 .8492931
10888 1712 .6641154
10923 1712 1
10927 1712 .9073974
10947 1712 .04165488
10956 1712 .7941784
10963 1712 .9519049
10969 1712 2.894237
10970 1712 .6376288
10981 1712 1
10984 1712 .6390077
11001 1712 .7148843
11013 1712 .8634244
11046 1712 3.540621
11064 1712 6.373536
11087 1712 2.220739
11094 1712 1
11095 1712 3.265425
11098 1712 1.531516
11105 1712 .7665727
11131 1712 5.704278
11146 1712 .666745
11148 1712 .8553052
11153 1712 1.464039
11175 1712 1.825966
11190 1712 .4469226
11209 1712 55.69664
11219 1712 2.765994
11241 1712 2.61943
11250 1712 2.475247
11269 1712 1.959585
11315 1712 1.512585
11333 1712 .8564332
11334 1712 .438471
11356 1712 4.349029
11358 1712 1.505647
11379 1712 4.441473
11389 1712 3.710376
11391 1712 1
11403 1712 .7326003
11418 1712 .7970725
11440 1712 .8482078
11452 1712 2.661398
11468 1712 .2820623
1 1713 15.53499212
2 1713 14.60441443
5 1713 2.69424028
6 1713 2.55090746
7 1713 6.75038721
29 1713 .12034493
32 1713 .79632251
50 1713 65.14433583
59 1713 1.62656991
61 1713 2.87832017
63 1713 3
69 1713 .19526219
70 1713 5.87377248
84 1713 5.97892649
90 1713 .33388241
97 1713 .38572115
100 1713 .88411755
104 1713 1.45830341
107 1713 15.93779485
116 1713 6.93813756
117 1713 22.50922711
118 1713 36.70150692
119 1713 5.8284061
120 1713 73.64081898
127 1713 29.70790602
132 1713 3.45493801
135 1713 4.20782759
136 1713 .58823741
139 1713 .55477935
140 1713 21.11301365
141 1713 1.28153503
143 1713 1.52153197
146 1713 .37202501
164 1713 1
167 1713 .25747252
179 1713 .8907627
181 1713 .46089138
191 1713 1.79673588
194 1713 .35175187
204 1713 .52577889
213 1713 2
218 1713 .74358167
221 1713 1
224 1713 2
231 1713 .885928
240 1713 1.7918745
244 1713 2
251 1713 .59183245
253 1713 6.52332873
254 1713 5.51554426
261 1713 .90009376
262 1713 57.70143152
263 1713 15.10556654
279 1713 1.25049507
300 1713 11.4195121
302 1713 .30940994
303 1713 3.66763964
311 1713 4.34063373
314 1713 29.03140772
316 1713 .65032042
331 1713 1.43561487
334 1713 1
338 1713 2.6646087
347 1713 1.90380276
351 1713 1.67456321
353 1713 .6315819
368 1713 3.39152364
384 1713 .82774051
394 1713 .826285
395 1713 1
396 1713 1.43894437
421 1713 .67700673
425 1713 .40054334
431 1713 2
440 1713 .48353236
447 1713 1
471 1713 .2742104
499 1713 .38793124
500 1713 1.91527835
514 1713 5.79860992
517 1713 2.89270318
534 1713 3.70641823
541 1713 1.1025134
543 1713 1.56766681
559 1713 1
584 1713 1.53041086
591 1713 .80553629
600 1713 .86499429
606 1713 2.85274088
612 1713 15.05333226
623 1713 .8207012
627 1713 1
632 1713 1
652 1713 .25762947
662 1713 .78571021
682 1713 1.68394189
724 1713 2
743 1713 1
755 1713 .56883567
781 1713 1
789 1713 .56976594
805 1713 1.99996518
821 1713 1
827 1713 1.15233422
832 1713 .85418675
844 1713 1
849 1713 2.91490266
881 1713 .31036779
889 1713 .46936427
893 1713 2.6815713
894 1713 .91126001
905 1713 9.83733479
907 1713 1
922 1713 5.53766265
959 1713 1
963 1713 .44388016
964 1713 .55903973
979 1713 .84043878
993 1713 1
1019 1713 3
1052 1713 1.87126899
1061 1713 .86982664
1093 1713 2.68531071
1094 1713 1.9215855
1095 1713 .06975572
1130 1713 .62393022
1175 1713 1.7501165
1188 1713 1.60792351
1195 1713 .30711191
1202 1713 .71791337
1214 1713 26.84594939
1215 1713 .72262203
1228 1713 .59868491
1260 1713 2
1285 1713 2.28673939
1304 1713 1
1305 1713 3
1325 1713 1.65058677
1326 1713 .52407521
1329 1713 .31132566
1359 1713 5.16300051
1360 1713 11.75462388
1372 1713 .50081876
1380 1713 2.52801818
1383 1713 .80074569
1392 1713 1
1410 1713 1
1415 1713 1
1427 1713 1
1441 1713 .24538709
1445 1713 1.53849151
1473 1713 1
1499 1713 .70504678
1507 1713 2.4407274
1513 1713 .57359993
1518 1713 3.52030278
1563 1713 1.30683841
1575 1713 .43039038
1604 1713 .09860493
1629 1713 3.2115594
1643 1713 .74865288
1644 1713 5.97622749
1675 1713 .67044417
1676 1713 .90376963
1682 1713 4.71482483
1688 1713 .71742913
1690 1713 .81637994
1710 1713 .68865556
1717 1713 1.90451163
1723 1713 2.605587
1724 1713 5.65531345
1727 1713 1.4300712
1730 1713 2.83041107
1734 1713 .85919082
1750 1713 .82461185
1753 1713 .51410925
1757 1713 1
1770 1713 1
1797 1713 .75975607
1803 1713 2.91525373
1814 1713 .35762732
1820 1713 .87123659
1825 1713 .2034534
1847 1713 1.91587551
1850 1713 1
1853 1713 4.93477364
1862 1713 .78013713
1890 1713 .76801277
1891 1713 .44012839
1894 1713 1.37287185
1899 1713 .38598117
1959 1713 1
2013 1713 .57152755
2019 1713 1
2029 1713 2.84146127
2038 1713 3.81589137
2040 1713 .70223108
2055 1713 .87033882
2087 1713 1.2196222
2098 1713 1
2102 1713 3.59915208
2110 1713 3
2114 1713 1.72513676
2118 1713 .67674517
2119 1713 .64010216
2146 1713 1
2147 1713 1
2168 1713 2.23486223
2179 1713 3.21266642
2189 1713 .48404926
2202 1713 2.83593168
2256 1713 .39889071
2260 1713 4.70659184
2261 1713 2.71873222
2268 1713 1
2305 1713 .51169746
2309 1713 2
2311 1713 3.62544866
2316 1713 1
2328 1713 5.08037586
2369 1713 .35028029
2371 1713 .28511004
2380 1713 3.70465248
2398 1713 1
2460 1713 .75107084
2466 1713 .78964165
2473 1713 5.26069499
2496 1713 1
2501 1713 .58505542
2503 1713 .07185034
2548 1713 1.29582257
2549 1713 .73024596
2558 1713 2
2562 1713 1
2571 1713 .66050355
2580 1713 1
2598 1713 .69340813
2605 1713 .81728434
2631 1713 1
2634 1713 .65299458
2646 1713 1.84051838
2653 1713 1.87131159
2656 1713 1.45862092
2667 1713 .72926124
2672 1713 .85966269
2718 1713 2.45146946
2720 1713 .31239071
2726 1713 1
2741 1713 .58591751
2745 1713 1
2746 1713 1.80073972
2780 1713 .59272884
2782 1713 .22791088
2805 1713 1
2914 1713 3
2940 1713 .61615051
2951 1713 2.96323793
2955 1713 .76376039
2958 1713 .65484924
2962 1713 1
2988 1713 .9022019
2993 1713 .46139579
2994 1713 1.62073814
2997 1713 2.06427423
2998 1713 .17135127
3012 1713 .83151188
3014 1713 .53127785
3038 1713 .71620579
3075 1713 1
3098 1713 .27181669
3119 1713 7.47262951
3130 1713 1.5034094
3145 1713 7.8994036
3183 1713 1.5545006
3186 1713 .31611934
3209 1713 2.19686933
3212 1713 9.27039324
3230 1713 .88803825
3236 1713 .88832253
3244 1713 .88823732
3255 1713 .74742858
3268 1713 1
3281 1713 .36783642
3291 1713 1
3293 1713 .65559156
3295 1713 5.77777581
3312 1713 .40189658
3315 1713 .64760845
3323 1713 2
3329 1713 1
3336 1713 .82336337
3341 1713 2
3342 1713 1.64388723
3349 1713 2.24285948
3374 1713 3.57653928
3375 1713 .87442492
3377 1713 .63837407
3378 1713 .39321679
3380 1713 1
3398 1713 1
3401 1713 .74292117
3428 1713 1.47875724
3430 1713 .37472776
3445 1713 1
3447 1713 1
3464 1713 .51811248
3470 1713 2.7347578
3499 1713 1
3510 1713 .75921269
3533 1713 .63922942
3538 1713 5.49947514
3542 1713 .95365486
3556 1713 .5666159
3570 1713 1
3580 1713 .66628032
3583 1713 .68383005
3633 1713 .63270376
3636 1713 1.37956666
3655 1713 .32889835
3656 1713 .93495076
3660 1713 10.88753097
3676 1713 .83349682
3685 1713 .74184938
3701 1713 1
3718 1713 1
3765 1713 1.23502473
3771 1713 .7412306
3773 1713 .45960635
3777 1713 1
3806 1713 .76101942
3813 1713 .65913405
3822 1713 1
3825 1713 1
3863 1713 2.83012937
3867 1713 1.33310345
3878 1713 .82289013
3904 1713 1
3920 1713 .56087298
3921 1713 6.52519703
3943 1713 1.34201195
3950 1713 3.71302599
3956 1713 2.75555077
3967 1713 1
3977 1713 .84501276
3997 1713 1.54004752
3999 1713 .70230839
4023 1713 .84032481
4030 1713 1.21493736
4044 1713 .6310252
4055 1713 .04428761
4062 1713 .7235117
4080 1713 2.622747
4081 1713 .4766925
4084 1713 1
4099 1713 1
4132 1713 1.831958
4133 1713 .4391967
4145 1713 3.072645
4147 1713 .8168042
4163 1713 .669687
4166 1713 .8336949
4167 1713 .4517423
4188 1713 1
4218 1713 1.943687
4229 1713 .7624931
4251 1713 .4308652
4280 1713 .6429603
4287 1713 1
4293 1713 .6065999
4300 1713 2.508835
4317 1713 3.881417
4351 1713 2.587193
4363 1713 1
4367 1713 .6461836
4383 1713 2.143677
4408 1713 1
4433 1713 .8934011
4448 1713 .5109098
4506 1713 3.761168
4507 1713 1.433177
4512 1713 1.663563
4525 1713 .8602733
4552 1713 2.810062
4593 1713 2.696399
4601 1713 2.727448
4606 1713 5.305794
4633 1713 .7936965
4657 1713 .6469368
4665 1713 1
4666 1713 .8657677
4680 1713 .7551452
4688 1713 1.198849
4695 1713 3.60865
4704 1713 14.3955
4751 1713 .101774
4766 1713 .4792984
4780 1713 .8581589
4781 1713 1
4784 1713 .8590126
4813 1713 .6139445
4816 1713 .1821389
4865 1713 1.793206
4906 1713 1.733406
4916 1713 .630898
4930 1713 .667932
4958 1713 .5871258
4971 1713 .0225372
4980 1713 .7613099
4993 1713 1.085639
5004 1713 3.870884
5043 1713 2.024321
5048 1713 1
5055 1713 .598561
5078 1713 2
5087 1713 1
5093 1713 2
5108 1713 1.830663
5117 1713 1
5120 1713 .4962227
5125 1713 .6847973
5167 1713 2.56456
5180 1713 .6613408
5192 1713 6.727035
5232 1713 .4378982
5237 1713 .02692454
5238 1713 3.448053
5269 1713 .8343513
5285 1713 4.299866
5294 1713 2.205233
5314 1713 1
5330 1713 .9147416
5338 1713 .8802535
5340 1713 .657709
5366 1713 .6264734
5376 1713 3
5383 1713 .9104337
5410 1713 1
5438 1713 1
5442 1713 .8376529
5449 1713 5.581491
5457 1713 .06814807
5468 1713 .6238605
5480 1713 1
5482 1713 .6614438
5484 1713 .2875114
5489 1713 .8242039
5509 1713 2.679776
5541 1713 2.356929
5595 1713 1
5618 1713 1.517212
5622 1713 .8259962
5630 1713 1.538412
5637 1713 2.659566
5650 1713 .8192595
5651 1713 .7102704
5653 1713 .8838605
5657 1713 .884446
5669 1713 .614705
5670 1713 .05160737
5680 1713 .2375597
5688 1713 1
5690 1713 3.742959
5709 1713 .5845655
5714 1713 .5961258
5717 1713 1
5727 1713 1
5731 1713 1
5737 1713 1
5748 1713 .3403634
5750 1713 1.629677
5759 1713 .864743
5772 1713 .6305982
5779 1713 1.776365
5786 1713 .5845101
5821 1713 9.012823
5822 1713 5.66885
5823 1713 .8063062
5853 1713 1.869825
5876 1713 .717808
5885 1713 1
5886 1713 .7936351
5896 1713 .2461255
5943 1713 4.642278
5949 1713 .5280174
5958 1713 .6061002
5972 1713 1
6022 1713 1
6078 1713 .7243769
6085 1713 .7157819
6090 1713 .5924647
6095 1713 2.297035
6099 1713 .3566915
6176 1713 1
6181 1713 .5684187
6184 1713 1
6186 1713 1.922966
6189 1713 .6748178
6192 1713 1.756036
6253 1713 1.808485
6255 1713 1
6276 1713 1
6278 1713 1.900263
6279 1713 4.82619
6285 1713 2.748757
6320 1713 .3831162
6338 1713 2
6353 1713 1
6358 1713 4.166811
6417 1713 3.344337
6421 1713 14.56711
6442 1713 .3620633
6445 1713 1.945351
6471 1713 .5047371
6480 1713 .7776145
6488 1713 1
6489 1713 .7944096
6514 1713 .3295127
6522 1713 1
6539 1713 1
6549 1713 .8468171
6551 1713 1
6557 1713 1.014258
6559 1713 .8263131
6562 1713 3.625639
6592 1713 1.791799
6609 1713 .7404513
6611 1713 6.674385
6649 1713 2.909108
6662 1713 1
6669 1713 .3590547
6677 1713 .5429157
6699 1713 1.845566
6715 1713 1.634924
6716 1713 1.902911
6737 1713 .1801627
6743 1713 2.1082
6744 1713 .650911
6757 1713 .04930251
6768 1713 1
6775 1713 1
6792 1713 1
6822 1713 10.44008
6823 1713 2.474104
6825 1713 .526771
6843 1713 2.710576
6847 1713 1
6851 1713 3.673437
6862 1713 1.907843
6874 1713 .6069739
6885 1713 1.191814
6914 1713 7.518992
6916 1713 1
6924 1713 1.791079
6930 1713 .5653377
6961 1713 .7581049
6983 1713 .5537113
6984 1713 1.065487
6995 1713 .5857094
7000 1713 .4089559
7012 1713 1.901931
7038 1713 1
7043 1713 .8445694
7044 1713 1
7060 1713 .8516833
7063 1713 1
7069 1713 .8110499
7074 1713 .5403802
7093 1713 4.531026
7095 1713 1
7096 1713 1.823659
7097 1713 1
7129 1713 1
7154 1713 .8194521
7161 1713 .8791935
7169 1713 1.466038
7175 1713 .7384148
7181 1713 .7831157
7186 1713 .2412671
7214 1713 .07910545
7216 1713 3.621131
7236 1713 .741296
7252 1713 .5921021
7273 1713 1
7287 1713 1
7294 1713 .7214649
7307 1713 2.605305
7318 1713 3.683904
7319 1713 2.995706
7322 1713 .5835274
7324 1713 .7125705
7325 1713 2.810808
7326 1713 .8071776
7355 1713 1.795988
7393 1713 1.545728
7417 1713 1
7421 1713 .8439222
7445 1713 .5517314
7451 1713 5.223094
7468 1713 .2662067
7475 1713 .5552425
7498 1713 .1427788
7502 1713 1
7512 1713 .6503175
7533 1713 1.418235
7539 1713 .85625
7552 1713 1
7557 1713 1.913218
7585 1713 .8413349
7587 1713 .5903386
7588 1713 .6871984
7601 1713 .8364656
7615 1713 .6681706
7629 1713 1
7641 1713 .8749077
7673 1713 .7412437
7682 1713 .1322537
7686 1713 .6096373
7699 1713 1
7701 1713 1
7705 1713 19.4763
7719 1713 1.831926
7731 1713 2.69771
7736 1713 7.52822
7746 1713 .3633357
7753 1713 46.65502
7791 1713 2.303609
7796 1713 .8249129
7804 1713 6.034992
7807 1713 2
7820 1713 1.284185
7846 1713 .6431898
7860 1713 .6504682
7867 1713 1.33855
7868 1713 .9396936
7883 1713 .7498423
7903 1713 1.718592
7932 1713 1.920704
7934 1713 1
7939 1713 4.786601
7946 1713 .6777389
7955 1713 1
7962 1713 .8118933
7965 1713 1
7968 1713 2.790022
7970 1713 1
7978 1713 1
7993 1713 .7371725
8002 1713 1
8041 1713 1.475311
8073 1713 1
8083 1713 1
8084 1713 .6957631
8088 1713 .2094354
8099 1713 .7349258
8102 1713 .8057008
8137 1713 3.706503
8142 1713 .7994066
8143 1713 .2851869
8160 1713 2.339155
8179 1713 2.225843
8187 1713 .8926096
8188 1713 .2498768
8213 1713 .35804
8220 1713 .8416206
8252 1713 .8822933
8275 1713 .284724
8283 1713 .3878035
8284 1713 6.208798
8293 1713 .7554843
8297 1713 .8447247
8301 1713 1.745507
8316 1713 1.604659
8317 1713 1
8319 1713 8.713188
8329 1713 .3251374
8353 1713 1.302944
8373 1713 .09573881
8380 1713 1
8387 1713 2.693655
8398 1713 5.524672
8417 1713 .2341841
8441 1713 .5718668
8444 1713 1.311849
8486 1713 1
8492 1713 .6172727
8493 1713 2.742629
8503 1713 .0791248
8564 1713 .4876506
8620 1713 1.626907
8621 1713 .8258492
8622 1713 103.2269
8629 1713 2.561784
8656 1713 1
8666 1713 1
8669 1713 2.324799
8685 1713 4.809441
8687 1713 1
8697 1713 .8535755
8700 1713 1.642522
8709 1713 .723859
8718 1713 2.852512
8721 1713 1
8722 1713 .9339584
8769 1713 .661135
8789 1713 10.43829
8802 1713 2.875554
8815 1713 .6936101
8828 1713 1
8836 1713 2.131731
8838 1713 .109037
8839 1713 .6648942
8848 1713 1.292897
8890 1713 1
8898 1713 17.38326
8903 1713 1
8910 1713 .4875334
8912 1713 2
8913 1713 1
8964 1713 .1382747
8975 1713 .7568417
8983 1713 1
8986 1713 .4964264
9001 1713 .717806
9020 1713 1.430914
9059 1713 1
9104 1713 1.886362
9122 1713 7.716693
9130 1713 .7402066
9146 1713 5.207125
9170 1713 3.713529
9197 1713 .6947409
9232 1713 .3927153
9236 1713 1.904792
9260 1713 .8522142
9279 1713 .6368476
9286 1713 1.681826
9289 1713 1.726018
9315 1713 .473454
9322 1713 .2080559
9325 1713 .4727242
9343 1713 1
9344 1713 .7766188
9348 1713 1.488812
9382 1713 .5506748
9412 1713 1
9413 1713 .66485
9448 1713 1.70971
9460 1713 .3268374
9485 1713 1.691287
9491 1713 .7939282
9493 1713 .6606387
9499 1713 2.962733
9519 1713 .4819867
9521 1713 1
9529 1713 1
9537 1713 .799335
9558 1713 1
9594 1713 .8306921
9598 1713 .5768979
9612 1713 1
9613 1713 1.956302
9647 1713 .501036
9660 1713 .4945734
9664 1713 1
9666 1713 1
9679 1713 1
9682 1713 8.182128
9685 1713 .5790964
9692 1713 .5052014
9699 1713 1.411781
9706 1713 .7836548
9729 1713 1
9740 1713 .8342003
9745 1713 2.502264
9787 1713 .8329693
9795 1713 10.85201
9797 1713 .6651962
9803 1713 1
9806 1713 9.609139
9818 1713 1
9850 1713 .8113817
9860 1713 3.518241
9861 1713 .6668975
9875 1713 .6999994
9908 1713 .4765497
9916 1713 .6248901
9942 1713 1.720621
9954 1713 7.105175
9975 1713 .5600017
9991 1713 .04284796
10014 1713 .8480067
10040 1713 3.975391
10058 1713 2.883052
10062 1713 .8622624
10065 1713 1
10076 1713 1
10077 1713 1.603849
10078 1713 4.785964
10162 1713 2.752599
10175 1713 .5945202
10216 1713 3.109176
10218 1713 1.791339
10220 1713 1.68584
10226 1713 1.676308
10231 1713 .4528572
10232 1713 12.73319
10239 1713 4.782602
10246 1713 1.89391
10253 1713 1.802036
10256 1713 .6832638
10273 1713 1
10287 1713 4.774065
10296 1713 2.73368
10298 1713 .200932
10299 1713 .6427432
10313 1713 2.508959
10333 1713 8.494991
10346 1713 .7134847
10364 1713 .664311
10371 1713 3
10390 1713 2.644331
10407 1713 2.712375
10409 1713 .1273859
10410 1713 1.855
10418 1713 .6639744
10429 1713 .7059082
10434 1713 14.31861
10436 1713 45.88245
10445 1713 16.58701
10459 1713 1
10475 1713 1
10476 1713 11.18625
10498 1713 2.208029
10511 1713 1
10530 1713 .5350754
10548 1713 4.810425
10549 1713 1.907494
10563 1713 205.5631
10580 1713 .1539811
10589 1713 .6663497
10596 1713 .2476701
10605 1713 1
10619 1713 1.130553
10624 1713 .888674
10633 1713 1
10642 1713 .9204821
10663 1713 27.51506
10670 1713 3.672491
10674 1713 8.075504
10698 1713 14.14085
10725 1713 .7940135
10728 1713 8.866794
10734 1713 1
10736 1713 5.545482
10748 1713 2.804258
10775 1713 .3658874
10784 1713 1
10793 1713 12.91734
10796 1713 1.787735
10818 1713 3.558959
10862 1713 .3521488
10863 1713 .909639
10864 1713 .7325642
10869 1713 1.23502
10884 1713 .7450979
10886 1713 3.909731
10887 1713 .6755882
10888 1713 2.403958
10925 1713 1
10927 1713 .8356728
10947 1713 3.299376
10956 1713 1.634761
10957 1713 1
10968 1713 1
10981 1713 4
10984 1713 2.359404
10985 1713 .4680799
10993 1713 1.593904
11001 1713 1.49405
11013 1713 .7576408
11046 1713 6.184813
11047 1713 .1203435
11064 1713 4.888313
11068 1713 1.907782
11087 1713 .6171683
11095 1713 1.696465
11105 1713 .5857732
11131 1713 2.475229
11138 1713 .4538308
11141 1713 2.680369
11151 1713 1.386609
11157 1713 2
11162 1713 1.700162
11175 1713 2.69117
11177 1713 2.287673
11178 1713 1.212058
11184 1713 1.85394
11199 1713 .5915742
11209 1713 138.069
11232 1713 .5353134
11241 1713 .3246619
11248 1713 1
11249 1713 .5604167
11250 1713 5.068803
11276 1713 .0990588
11277 1713 2.848626
11288 1713 1
11315 1713 1.135062
11334 1713 2.003543
11352 1713 .8523518
11356 1713 1.844824
11358 1713 4.12275
11371 1713 1
11389 1713 8.48605
11391 1713 1
11403 1713 .5254879
11408 1713 1
11418 1713 1.639897
11446 1713 .6703452
11452 1713 1.399137
11455 1713 1
11464 1713 3.935084
11468 1713 .7259889
1 1714 5.4923764
2 1714 4.7126045
4 1714 .2486062
50 1714 19.5288819
54 1714 .9508986
84 1714 .7897284
97 1714 .8735004
107 1714 4.3693944
116 1714 1.7813287
117 1714 5.4870705
118 1714 4.7029397
119 1714 2.140936
120 1714 .6904421
135 1714 .8368665
136 1714 .915205
138 1714 1.813474
143 1714 .9014682
176 1714 .8926137
181 1714 .8889804
224 1714 1
231 1714 .9765089
243 1714 .9728109
254 1714 1.9002351
261 1714 .7734943
262 1714 23.6436057
263 1714 1.5802166
300 1714 .8804591
311 1714 1.8642155
337 1714 .9134761
344 1714 .9806364
368 1714 .8746953
383 1714 .8205842
384 1714 .9645263
387 1714 .8569697
500 1714 .9825531
514 1714 .9585274
517 1714 .9779042
538 1714 .910289
612 1714 2.805051
655 1714 .8675801
662 1714 .9558709
681 1714 .8815323
805 1714 .794061
823 1714 1
922 1714 1.90479
1094 1714 .983852
1214 1714 1.7623442
1217 1714 .8389408
1325 1714 .9280447
1326 1714 .9019919
1344 1714 .8136178
1360 1714 3.5376055
1362 1714 .8925208
1372 1714 .8972027
1507 1714 1.6788961
1570 1714 1
1576 1714 .9157343
1582 1714 1
1675 1714 .7262021
1678 1714 .9194737
1710 1714 1.7299524
1730 1714 .9650762
1850 1714 1
1894 1714 .8708543
2038 1714 .9620862
2058 1714 .7953119
2093 1714 .919509
2098 1714 1
2118 1714 .9334315
2124 1714 .8463197
2189 1714 .8937493
2232 1714 .9634606
2260 1714 3.9395779
2311 1714 .922868
2380 1714 .9391785
2435 1714 .9369028
2473 1714 .8477536
2558 1714 1
2584 1714 .4222175
2653 1714 1.973499
2686 1714 1
2708 1714 .9325964
2988 1714 .9798603
2998 1714 .8293548
3038 1714 .9415577
3119 1714 1.8913976
3130 1714 1.8977362
3212 1714 .8497507
3230 1714 1.9769435
3236 1714 1.9770021
3268 1714 1
3295 1714 .954237
3351 1714 .8443935
3376 1714 1.9467516
3378 1714 .875044
3389 1714 1
3444 1714 .9508865
3464 1714 .900764
3538 1714 .896926
3549 1714 .8933116
3552 1714 .9601307
3633 1714 .924362
3638 1714 .8971418
3660 1714 .976839
3676 1714 .9657117
3685 1714 .9468386
3710 1714 .8930423
3813 1714 .9298048
3863 1714 .9650182
3921 1714 1.9022229
3943 1714 .8644993
3950 1714 .9409029
3954 1714 .9496335
3989 1714 .9416925
4053 1714 .9590807
4060 1714 .9610075
4062 1714 .9430623
4145 1714 3.809028
4223 1714 1
4236 1714 1
4254 1714 1
4314 1714 1
4428 1714 1.962919
4495 1714 .9481785
4512 1714 .9307169
4552 1714 .9608858
4606 1714 .8570409
4633 1714 .9575155
4674 1714 .8851622
4704 1714 .8755149
4750 1714 1
4800 1714 1
4868 1714 1
4921 1714 1.9613
4971 1714 .7987093
4993 1714 1.811704
4999 1714 1.977623
5013 1714 .8911978
5034 1714 .9370473
5055 1714 .9173309
5111 1714 1.85995
5120 1714 4.896256
5192 1714 .9437878
5237 1714 .7996128
5238 1714 .8863365
5252 1714 .9406017
5390 1714 1
5449 1714 1.913816
5460 1714 .8800064
5465 1714 1
5541 1714 .8675713
5630 1714 .9049443
5668 1714 .9120627
5682 1714 1.928083
5690 1714 .9470672
5698 1714 .8539263
5801 1714 .9090483
5821 1714 2.796709
5822 1714 .9318056
5943 1714 1.926334
6080 1714 1.964092
6234 1714 .9400232
6248 1714 .7265366
6278 1714 .9794611
6338 1714 1
6341 1714 .9032616
6421 1714 1.704922
6549 1714 .9684548
6559 1714 .9642323
6568 1714 .9675563
6592 1714 1.957125
6649 1714 .7753505
6702 1714 1
6743 1714 .6104182
6822 1714 5.678762
6862 1714 .9810219
6914 1714 1.900945
6924 1714 .9569766
6933 1714 .9467271
6989 1714 .9693583
7047 1714 .9408379
7057 1714 .9095372
7095 1714 1
7118 1714 2.934463
7175 1714 .9461313
7200 1714 .9033586
7307 1714 1.91872
7318 1714 .9349058
7319 1714 2.793184
7417 1714 1
7428 1714 .9559872
7451 1714 3.84001
7498 1714 .617539
7587 1714 .9156377
7615 1714 2.931666
7705 1714 1.686221
7731 1714 .9377489
7753 1714 6.075572
7777 1714 .8297766
7804 1714 .801274
7864 1714 .8872585
7867 1714 1.863786
7871 1714 .7822835
7883 1714 .9484846
7903 1714 .9420491
7962 1714 .9612628
7969 1714 .9729171
8099 1714 .9454128
8110 1714 .9248047
8137 1714 2.733628
8157 1714 .671351
8189 1714 .948076
8226 1714 .9532295
8284 1714 1.837066
8316 1714 .9185867
8319 1714 3.940936
8329 1714 .8610243
8335 1714 .9783705
8373 1714 1.607852
8377 1714 .9682437
8388 1714 .9949369
8441 1714 .9118337
8473 1714 1
8487 1714 .8576284
8540 1714 .9579448
8622 1714 6.957745
8636 1714 .7829205
8685 1714 2.960758
8689 1714 1
8700 1714 .926384
8789 1714 .8843257
8898 1714 7.255199
8975 1714 .949926
8985 1714 .8690639
9001 1714 .9418873
9018 1714 1
9170 1714 .9410065
9232 1714 .8749407
9289 1714 .9435785
9306 1714 .7570759
9317 1714 1.960691
9424 1714 .966236
9540 1714 .9384836
9543 1714 .9647213
9549 1714 1
9594 1714 1.965134
9607 1714 .8522923
9632 1714 .8403152
9660 1714 .8959166
9740 1714 1.965857
9797 1714 .7251214
9806 1714 .9195093
9860 1714 2.90079
9916 1714 .9227529
9954 1714 .815727
9998 1714 .8427179
10077 1714 .9184198
10085 1714 1.702716
10110 1714 1
10129 1714 .9559334
10215 1714 .9152619
10232 1714 .9450554
10260 1714 1
10287 1714 1.953473
10291 1714 1.932429
10296 1714 .9451561
10299 1714 .9264294
10333 1714 .8960025
10364 1714 .930871
10401 1714 1
10407 1714 .9407689
10409 1714 .820301
10429 1714 .9394371
10434 1714 8.447816
10436 1714 14.26902
10445 1714 .9149531
10464 1714 .6343539
10476 1714 .6264919
10563 1714 28.29055
10619 1714 1.820953
10624 1714 .9770744
10663 1714 2.488272
10674 1714 7.603685
10698 1714 .8230727
10728 1714 1.972569
10736 1714 .9064004
10748 1714 4.753759
10793 1714 2.571114
10794 1714 .8335564
10887 1714 .9331933
10888 1714 .877256
10947 1714 .6497873
10984 1714 .8680808
11030 1714 1
11046 1714 .832127
11087 1714 1.715231
11092 1714 .8195789
11095 1714 1.731561
11100 1714 .5581612
11105 1714 .9146975
11131 1714 2.891933
11151 1714 .8736833
11175 1714 .936402
11178 1714 .8377376
11199 1714 .9158921
11209 1714 28.04218
11210 1714 .9719585
11241 1714 .8609264
11253 1714 .7281497
11356 1714 .7621124
11358 1714 1.819346
11379 1714 .7958949
11464 1714 .9866318
11468 1714 .7376405
11496 1714 1
1 1715 4.62615257
2 1715 2.78834304
50 1715 12.44364033
107 1715 1.53558058
117 1715 .622245
118 1715 7.04475946
119 1715 .36732873
120 1715 .03555542
135 1715 .87985774
138 1715 .86262998
139 1715 .93247705
143 1715 .9274347
218 1715 .96111114
231 1715 1.98269964
240 1715 .96843532
246 1715 .93252202
253 1715 1.77604544
255 1715 .94285148
262 1715 8.52813044
263 1715 .9543781
279 1715 .88632876
300 1715 .91196218
311 1715 .89999935
331 1715 .91440436
383 1715 .8678664
514 1715 .96945683
542 1715 .94691196
557 1715 .84837985
592 1715 1.94728709
612 1715 1.85642671
682 1715 .95206607
755 1715 .93460886
773 1715 .94988074
805 1715 .84833296
823 1715 1
849 1715 2.98709399
870 1715 1
893 1715 3.95170654
980 1715 .94489387
982 1715 .95602116
1063 1715 1
1094 1715 1.98810752
1195 1715 .89491537
1214 1715 5.82497466
1325 1715 1.94700738
1329 1715 .89555444
1359 1715 .87305919
1360 1715 3.65946231
1552 1715 .8771605
1644 1715 2.84473286
1682 1715 .95674983
1710 1715 .8011192
1723 1715 .94018263
1730 1715 .97427985
1779 1715 .92034624
1797 1715 .96356418
1803 1715 .98714723
1814 1715 .90257663
2029 1715 .97595574
2083 1715 1
2102 1715 .9392067
2114 1715 .95831376
2228 1715 .93885888
2260 1715 1.9555012
2282 1715 .97866785
2311 1715 2.94319489
2325 1715 1.94599264
2369 1715 1.90146237
2380 1715 .95520708
2453 1715 .98449898
2473 1715 .8878757
2609 1715 1
2626 1715 1
2628 1715 .86384305
2653 1715 .98048289
2664 1715 .84051552
2670 1715 .96783137
2720 1715 .89571597
2760 1715 .97658836
2904 1715 .38703618
2951 1715 1.9944246
2988 1715 .98516777
2994 1715 .94248048
2995 1715 .9756324
3043 1715 .96241299
3119 1715 3.92001806
3209 1715 .72653403
3236 1715 .9830628
3295 1715 1.96629709
3333 1715 1
3376 1715 .9607844
3428 1715 .92094741
3438 1715 .92614089
3470 1715 .9597729
3538 1715 .92408952
3550 1715 1
3660 1715 1.98294275
3701 1715 1
3867 1715 .8988573
3878 1715 .97313921
3920 1715 .93340122
3958 1715 .974462
3967 1715 1
3981 1715 1
4023 1715 .97578338
4090 1715 .9594218
4103 1715 .9827968
4167 1715 .9168503
4198 1715 1.978139
4251 1715 .913684
4280 1715 .9458507
4300 1715 .925509
4351 1715 .937393
4428 1715 .9726909
4500 1715 1
4540 1715 .9684315
4633 1715 1.968712
4680 1715 .9628649
4688 1715 .8784961
4703 1715 1
4704 1715 4.908321
4726 1715 1.979946
4738 1715 .8785765
4807 1715 .989271
4809 1715 .9544567
4899 1715 .933828
4906 1715 .959568
4908 1715 .9714225
4999 1715 .9835199
5015 1715 .9381679
5078 1715 1
5184 1715 1
5192 1715 .9586016
5269 1715 4.974877
5294 1715 .8794642
5338 1715 1.981839
5458 1715 .9750908
5489 1715 .9733384
5509 1715 .9514342
5527 1715 1
5650 1715 .9725886
5669 1715 .9415655
5748 1715 .8999584
5750 1715 .9438362
5759 1715 .9794867
5786 1715 .9369861
5821 1715 .8502831
5943 1715 .9457472
5958 1715 .9402605
6095 1715 .8933871
6186 1715 .8366551
6253 1715 .9709545
6412 1715 .9884629
6421 1715 6.782686
6549 1715 .976768
6562 1715 1.943224
6609 1715 .9606364
6611 1715 1.950617
6649 1715 .8345534
6712 1715 1.958682
6716 1715 .9852753
6822 1715 2.763419
6843 1715 .9561055
6862 1715 .9860233
6979 1715 .9611906
7069 1715 .9713435
7239 1715 1
7288 1715 .9581429
7312 1715 1
7319 1715 .847687
7325 1715 1.971307
7428 1715 .9675861
7451 1715 1.882173
7465 1715 1
7641 1715 .9810283
7682 1715 .8683961
7705 1715 6.768912
7746 1715 .9034424
7749 1715 1
7753 1715 4.582724
7804 1715 .8536451
7810 1715 1
7850 1715 .9403725
7871 1715 .8396593
7880 1715 1.939565
7885 1715 1
7903 1715 .9573211
7939 1715 .9676355
8041 1715 .9204247
8137 1715 .803826
8164 1715 .8940857
8179 1715 .88259
8300 1715 1
8310 1715 .9576489
8319 1715 .9565015
8387 1715 1.953539
8569 1715 .9345749
8596 1715 1
8620 1715 .9434161
8649 1715 .9831207
8686 1715 .9506708
8735 1715 .8820532
8781 1715 .9262679
8789 1715 1.91481
8835 1715 .7444277
8841 1715 .9357342
8883 1715 1.935633
8898 1715 8.451479
8975 1715 .9631222
9122 1715 1.957033
9240 1715 1.861958
9259 1715 .8993102
9260 1715 .9775865
9382 1715 .9318546
9401 1715 1.94814
9402 1715 .958174
9491 1715 .9687468
9505 1715 1
9537 1715 2.969567
9594 1715 .9743225
9613 1715 .9933727
9657 1715 .9515236
9682 1715 2.724298
9775 1715 1.964359
9787 1715 .9746678
9797 1715 .7975613
9803 1715 1
9806 1715 .9407214
9860 1715 1.926936
9991 1715 .8548366
10014 1715 .9769484
10232 1715 3.959535
10239 1715 .967029
10246 1715 .9839102
10287 1715 .9657343
10296 1715 .9596094
10346 1715 .9565466
10358 1715 .9598916
10364 1715 .9490888
10390 1715 .9460586
10404 1715 1
10407 1715 1.956378
10434 1715 9.593336
10435 1715 .9473492
10436 1715 4.252261
10445 1715 3.937366
10511 1715 2
10533 1715 1.986296
10548 1715 1.819587
10563 1715 3.322255
10619 1715 .8681381
10663 1715 1.62313
10674 1715 2.708127
10698 1715 1.869699
10728 1715 2.979798
10736 1715 1.931067
10781 1715 1
10796 1715 .9678074
10856 1715 .9745044
10886 1715 1.834648
10947 1715 .7420803
10975 1715 1
10981 1715 1
10984 1715 .9028461
11013 1715 1.963243
11046 1715 .8763672
11098 1715 .8739169
11105 1715 .9371776
11131 1715 2.920412
11151 1715 .9069721
11157 1715 1
11175 1715 .9531622
11177 1715 .8919672
11190 1715 .8511501
11209 1715 13.61227
11219 1715 .9370218
11241 1715 .897577
11250 1715 .858773
11277 1715 .9770424
11356 1715 .824804
11358 1715 .8669547
11389 1715 .9220534
1 1716 2.5162279
2 1716 2.7261083
7 1716 1.951012
33 1716 .9499651
50 1716 10.6919784
59 1716 2.9267122
61 1716 1.9761196
77 1716 .9318161
82 1716 1.9614642
84 1716 .7996084
107 1716 2.3990245
116 1716 .7916034
117 1716 1.5111714
118 1716 6.7638843
119 1716 .1813006
135 1716 .8445316
138 1716 3.8222382
141 1716 .8589971
143 1716 .9060979
194 1716 .8727776
197 1716 .8167197
244 1716 1
253 1716 .7101947
262 1716 16.8013117
263 1716 2.6469276
290 1716 1
300 1716 1.8860759
303 1716 .9347724
311 1716 .8705956
344 1716 .9815463
353 1716 .9276958
368 1716 .880583
371 1716 1
421 1716 .9366107
443 1716 .8199958
514 1716 .960476
517 1716 .9789424
520 1716 .9540173
542 1716 .9313022
612 1716 4.814211
621 1716 .9755681
682 1716 .9379718
683 1716 .886959
805 1716 .8037374
819 1716 .9490686
827 1716 .8336407
905 1716 1.7718202
1109 1716 .6575813
1214 1716 .7735109
1326 1716 .906597
1360 1716 2.5593319
1428 1716 .7607273
1507 1716 .6939837
1513 1716 .9163165
1547 1716 1
1629 1716 .845264
1644 1716 .7990787
1675 1716 .739067
1690 1716 1.9639635
1717 1716 .9812599
1723 1716 2.9225942
1724 1716 .7360975
1727 1716 .8881482
1759 1716 1
1803 1716 .9833681
1839 1716 1.9297833
1853 1716 1.987199
1854 1716 .8981737
1910 1716 1
1919 1716 1
1948 1716 1
2029 1716 .9688859
2102 1716 .9213313
2149 1716 .9326825
2197 1716 1
2202 1716 .9678006
2260 1716 3.942417
2261 1716 1.9447996
2285 1716 1
2311 1716 3.9264921
2325 1716 1.9301125
2338 1716 1.9607597
2369 1716 1.8724887
2380 1716 1.9420363
2473 1716 .8549071
2481 1716 .8803152
2653 1716 .9747442
2670 1716 .9583726
2672 1716 .972458
2718 1716 .8923477
2759 1716 .9362945
2770 1716 .7957357
2870 1716 1
2962 1716 1
2998 1716 .8373729
3049 1716 .8527773
3098 1716 .8570898
3145 1716 .7840016
3161 1716 1
3209 1716 .6461252
3236 1716 .9780827
3251 1716 .9008637
3268 1716 2
3295 1716 .9563872
3329 1716 1
3375 1716 .7790994
3376 1716 2.9492536
3378 1716 .8809153
3417 1716 .9227158
3504 1716 1.9449098
3538 1716 .9017691
3546 1716 .8606261
3549 1716 .8983245
3551 1716 1
3580 1716 .9345056
3765 1716 .8498692
3812 1716 .9398524
3878 1716 1.9652412
3886 1716 1
3921 1716 1.9068172
3932 1716 .9817756
3968 1716 1
3999 1716 .9415763
4023 1716 1.9686628
4040 1716 1
4055 1716 .8124359
4059 1716 1
4062 1716 .9457376
4074 1716 1
4103 1716 .9777384
4145 1716 .8180012
4167 1716 .8924013
4172 1716 1
4198 1716 .9717115
4223 1716 1
4236 1716 1
4300 1716 .903606
4359 1716 1
4507 1716 .8887577
4516 1716 1
4584 1716 2
4660 1716 .9494367
4703 1716 1
4704 1716 5.881364
4725 1716 1
4726 1716 1.974049
4752 1716 1
4765 1716 .9417661
4784 1716 .9723304
4853 1716 .8646846
4913 1716 .8732013
4977 1716 .9689253
4993 1716 .8205514
4999 1716 .9786742
5043 1716 1.808517
5055 1716 .9212153
5120 1716 1.901131
5177 1716 1
5330 1716 .9832675
5338 1716 .9764991
5339 1716 .9632766
5401 1716 .9754799
5458 1716 .9677666
5541 1716 .8737936
5622 1716 .9658508
5630 1716 .9094107
5737 1716 1
5779 1716 .9561103
5811 1716 .9677517
5821 1716 2.806261
5845 1716 .9430773
5886 1716 .9594997
5943 1716 .9297949
5993 1716 1
6024 1716 1
6050 1716 1.974412
6070 1716 .7781911
6095 1716 1.862039
6300 1716 .9386269
6355 1716 .800688
6417 1716 1.871322
6421 1716 .7187872
6485 1716 1
6514 1716 .868413
6540 1716 .821313
6554 1716 .8712862
6562 1716 1.926529
6568 1716 1.969081
6611 1716 .9360962
6649 1716 .7859061
6732 1716 .9264976
6743 1716 1.628723
6789 1716 .9591754
6822 1716 3.693856
6851 1716 .9359101
6862 1716 1.981914
6874 1716 .9228664
6888 1716 1
7020 1716 1
7060 1716 .970892
7136 1716 1
7169 1716 .895207
7230 1716 .9369026
7235 1716 .8639878
7239 1716 1
7286 1716 .7560369
7307 1716 2.922539
7319 1716 .8029015
7393 1716 .9108464
7428 1716 .9580552
7451 1716 1.847528
7597 1716 .7118048
7615 1716 .9348766
7705 1716 3.700964
7719 1716 1.967014
7753 1716 3.165994
7777 1716 .8377748
7804 1716 4.810612
7834 1716 .8927313
7864 1716 1.892556
7868 1716 .9881645
7880 1716 .9217944
7910 1716 .938199
7928 1716 1.963618
7937 1716 .8803847
7939 1716 .9581192
7946 1716 .9367544
8016 1716 .9449648
8084 1716 .9402918
8099 1716 .9479777
8101 1716 .9106669
8137 1716 .7461438
8160 1716 .8703054
8187 1716 .978924
8236 1716 .7190698
8284 1716 .844722
8319 1716 1.943711
8329 1716 .8675543
8373 1716 .6262777
8387 1716 .939878
8388 1716 1.995175
8398 1716 .9067141
8460 1716 .9149485
8492 1716 .9248876
8493 1716 .7532336
8595 1716 1.886137
8620 1716 .9267784
8685 1716 .9626017
8697 1716 .9712633
8700 1716 .9298429
8769 1716 .9334958
8789 1716 3.889761
8801 1716 1.970671
8802 1716 2.975577
8823 1716 1
8836 1716 1.829597
8838 1716 1.825143
8839 1716 .9342336
8846 1716 .9346635
8872 1716 1.914554
8898 1716 12.29019
8975 1716 1.952279
9126 1716 1
9170 1716 1.943778
9209 1716 .9123328
9260 1716 .9709962
9287 1716 1.932277
9317 1716 .9625384
9334 1716 1
9370 1716 1
9424 1716 .9678225
9448 1716 .9430289
9491 1716 .9595572
9548 1716 1
9558 1716 1
9565 1716 .94333
9613 1716 1.991424
9673 1716 1.948359
9730 1716 .923989
9741 1716 2
9803 1716 1
9806 1716 .9232913
9860 1716 5.905452
9884 1716 .7372225
9980 1716 1
10058 1716 1.977048
10077 1716 .922253
10097 1716 1.875281
10158 1716 .9314499
10162 1716 .9514462
10230 1716 .928921
10232 1716 1.947637
10287 1716 3.955659
10291 1716 .9356036
10313 1716 .9036303
10358 1716 .9480983
10407 1716 1.943552
10431 1716 .7482207
10434 1716 8.473762
10436 1716 11.44433
10445 1716 6.918949
10475 1716 1
10498 1716 1.844571
10533 1716 .9822666
10549 1716 .7855894
10563 1716 22.65279
10619 1716 .829366
10663 1716 .5123163
10674 1716 2.622306
10698 1716 3.831386
10736 1716 1.910798
10748 1716 .7653287
10788 1716 1
10797 1716 .9437721
10937 1716 1.837412
10956 1716 .9283197
11046 1716 .8400148
11064 1716 1.781825
11087 1716 .7286113
11095 1716 .7441738
11131 1716 1.897011
11148 1716 .949608
11175 1716 1.93939
11189 1716 1
11190 1716 .8073829
11209 1716 29.32212
11241 1716 .867461
11250 1716 1.817247
11269 1716 .985925
11345 1716 1
11387 1716 .9672308
11389 1716 .8991343
11391 1716 1
11410 1716 .9157312
11457 1716 .9698685
1 1717 .4892653
2 1717 2.7108431
5 1717 2.9366484
7 1717 1.9482817
24 1717 .8682627
50 1717 1.5076085
66 1717 1
82 1717 3.9593164
86 1717 1
107 1717 3.3655296
116 1717 1.7799885
118 1717 4.6949904
119 1717 1.135671
135 1717 .8358667
136 1717 1.9146853
138 1717 3.8123308
141 1717 .8511384
143 1717 .9008643
146 1717 .8698874
215 1717 .9575457
231 1717 .976365
243 1717 .9726442
261 1717 .7721061
262 1717 21.6230353
263 1717 6.5715152
279 1717 1.8447071
300 1717 5.8797264
302 1717 .8569139
303 1717 .9311369
311 1717 1.8633833
314 1717 1.1777317
323 1717 .9797864
328 1717 .980765
331 1717 1.8830628
344 1717 1.9805177
371 1717 1
387 1717 .8560931
421 1717 .9330778
514 1717 .9582732
515 1717 .7096769
517 1717 .9777687
546 1717 1
551 1717 .822232
562 1717 .8751333
612 1717 3.8038562
652 1717 .8461853
682 1717 .9345147
742 1717 .9004948
757 1717 .8466305
761 1717 .907423
782 1717 .9024703
832 1717 1.9697884
849 1717 .9823683
905 1717 .7591028
979 1717 .9669399
1046 1717 1
1078 1717 .8812527
1094 1717 .983753
1214 1717 4.7608877
1249 1717 1
1286 1717 .8968931
1320 1717 1
1325 1717 .9276037
1360 1717 1.5347717
1392 1717 1
1422 1717 .9457613
1445 1717 .9043782
1585 1717 .8832134
1629 1717 .8366399
1644 1717 .7878805
1714 1717 .7309908
1727 1717 .8819142
1741 1717 1
1820 1717 .973321
1823 1717 .8841787
1825 1717 1.8349604
1850 1717 1
1853 1717 .9864855
1883 1717 .9731899
1919 1717 1
1933 1717 .7625224
2017 1717 1
2029 1717 .9671517
2098 1717 3
2100 1717 .9275744
2170 1717 .9351194
2260 1717 .9392076
2309 1717 1
2311 1717 .9223952
2328 1717 2.8094594
2369 1717 2.865382
2380 1717 1.9388058
2401 1717 .9307309
2416 1717 .8010946
2434 1717 1
2445 1717 .9220229
2466 1717 .7492211
2473 1717 .8468205
2494 1717 .5379741
2507 1717 1
2601 1717 1
2656 1717 .8878295
2760 1717 .968016
2770 1717 .7843512
2780 1717 2.9156159
2824 1717 .2007668
2825 1717 .9361699
2858 1717 1
2861 1717 .5809926
2942 1717 .9558438
2951 1717 1.9923831
2988 1717 .9797368
2994 1717 .9214192
2998 1717 .828309
3087 1717 1
3098 1717 .8491248
3108 1717 1
3117 1717 .7923379
3130 1717 .8971094
3199 1717 .8877974
3209 1717 .6264022
3236 1717 .9768611
3251 1717 .8953385
3255 1717 .7404748
3295 1717 4.9539565
3303 1717 .8137422
3374 1717 2.9122615
3377 1717 .9250733
3378 1717 .8742782
3411 1717 .9513725
3438 1717 .8990968
3441 1717 .5642944
3470 1717 2.9450434
3510 1717 .9501103
3540 1717 .9002129
3552 1717 .9598864
3580 1717 .9308553
3636 1717 .87145
3656 1717 1.9865222
3660 1717 2.9766971
3718 1717 1
3758 1717 1
3823 1717 1
3864 1717 1
3920 1717 .9090155
3945 1717 .9531537
3989 1717 1.9413351
4015 1717 1
4089 1717 1
4135 1717 .8935902
4145 1717 1.807858
4163 1717 .9315611
4166 1717 1.965543
4223 1717 1
4251 1717 .8820787
4300 1717 .8982336
4331 1717 .9795261
4351 1717 .9144689
4376 1717 1
4428 1717 .9626914
4445 1717 .9010204
4506 1717 .9505154
4528 1717 .9462293
4540 1717 1.956872
4587 1717 1
4601 1717 .9435289
4662 1717 .9133409
4704 1717 7.874752
4734 1717 .9468439
4807 1717 .9853425
4823 1717 1
4916 1717 .9235243
4921 1717 .961063
4999 1717 .9774856
5004 1717 .9732479
5055 1717 .9168243
5076 1717 .9818034
5108 1717 .9649144
5120 1717 .8956204
5181 1717 1
5193 1717 1
5196 1717 1.628989
5197 1717 .7340077
5232 1717 .8835359
5376 1717 1
5449 1717 1.913287
5458 1717 .9659701
5460 1717 .879271
5469 1717 .9632955
5470 1717 1
5482 1717 .9298532
5489 1717 1.963576
5491 1717 1
5505 1717 .9556725
5630 1717 .9043617
5657 1717 1.976058
5670 1717 .8034988
5727 1717 1
5750 1717 .9232713
5759 1717 1.971976
5821 1717 4.795463
5876 1717 .9415315
5943 1717 1.925882
5949 1717 .9022081
5963 1717 1
6002 1717 1
6024 1717 1
6050 1717 .9729858
6063 1717 .9509986
6070 1717 .7658287
6127 1717 .913772
6154 1717 1
6169 1717 .9312972
6189 1717 .9326242
6241 1717 1
6289 1717 1
6358 1717 1.827368
6390 1717 .8870257
6401 1717 .8595954
6412 1717 .9842384
6421 1717 1.703114
6554 1717 .8641124
6562 1717 .9224347
6592 1717 1.956862
6611 1717 1.932535
6649 1717 1.773974
6677 1717 .9052949
6712 1717 1.943554
6716 1717 .9798838
6726 1717 .8273853
6822 1717 3.676793
6823 1717 1.891038
6831 1717 .9708557
6851 1717 1.932338
6871 1717 1.856937
6874 1717 .9185674
6885 1717 .8325489
6924 1717 3.956713
7047 1717 .9404753
7060 1717 .9692697
7135 1717 .8465579
7216 1717 .9215007
7226 1717 .9600885
7235 1717 .8564073
7319 1717 .7919164
7321 1717 .8965641
7332 1717 .952218
7360 1717 .9324595
7424 1717 2.917514
7428 1717 .9557175
7451 1717 1.83903
7557 1717 .9820192
7585 1717 .9671256
7601 1717 .9661167
7608 1717 .8955012
7705 1717 6.684298
7719 1717 .965176
7746 1717 .868087
7753 1717 6.063777
7775 1717 .95299
7804 1717 .8000561
7807 1717 1
7864 1717 .8865676
7871 1717 .7809492
7880 1717 5.917436
7883 1717 .9481688
7938 1717 .9164086
7939 1717 1.955785
7950 1717 .8778373
7969 1717 .9727511
7978 1717 1
7997 1717 1
8016 1717 .9418974
8088 1717 .8361998
8142 1717 .9584383
8143 1717 1.851895
8220 1717 1.967185
8284 1717 2.836068
8316 1717 .9180877
8319 1717 .9405742
8346 1717 .8256114
8360 1717 .9263633
8387 1717 .9365272
8442 1717 .9851141
8444 1717 .8574192
8460 1717 .9102083
8499 1717 1
8541 1717 1
8622 1717 4.9391
8640 1717 .9798329
8685 1717 .9605173
8697 1717 .9696617
8757 1717 .8917879
8768 1717 .953631
8769 1717 .9297892
8789 1717 .8836168
8794 1717 1
8828 1717 1
8854 1717 .8409484
8859 1717 1
8897 1717 .9477722
8898 1717 8.250634
8915 1717 .8961126
8975 1717 1.949619
9013 1717 .8789412
9016 1717 .8895841
9025 1717 1.704136
9099 1717 .9026216
9104 1717 .7692609
9122 1717 1.941301
9146 1717 3.835721
9170 1717 .9406449
9199 1717 1
9250 1717 .919377
9260 1717 .9693797
9287 1717 .9285028
9325 1717 .8907516
9331 1717 1.934931
9382 1717 .9069025
9423 1717 2.972115
9480 1717 .8580676
9485 1717 5.936036
9540 1717 .9381066
9543 1717 .9645051
9571 1717 .9147776
9613 1717 .9909461
9666 1717 1
9673 1717 .9454804
9736 1717 .8389038
9741 1717 1
9795 1717 3.762144
9802 1717 .9291965
9860 1717 3.900182
9888 1717 1
9916 1717 .9222795
9930 1717 .9400278
9981 1717 .9518598
10040 1717 .7877072
10041 1717 1
10058 1717 .9757691
10071 1717 .9566805
10078 1717 1.955653
10085 1717 1.700894
10154 1717 .8808509
10232 1717 3.944719
10233 1717 1
10234 1717 1.901351
10239 1717 1.954956
10253 1717 .9589831
10287 1717 .9531877
10291 1717 .9320145
10313 1717 1.898259
10346 1717 .9406358
10356 1717 .4874958
10364 1717 .9304473
10390 1717 .9263075
10401 1717 1
10407 1717 4.940406
10434 1717 2.444432
10436 1717 7.246154
10445 1717 .9144319
10475 1717 1
10476 1717 3.624203
10548 1717 .7535272
10563 1717 8.243302
10619 1717 1.819856
10663 1717 4.485136
10670 1717 .932142
10698 1717 1.821988
10728 1717 .9724006
10733 1717 .8133435
10736 1717 1.905827
10786 1717 .9390626
10793 1717 .5684852
10862 1717 .8657692
10937 1717 .8283505
10947 1717 1.647641
10968 1717 1
10981 1717 1
10984 1717 1.867272
11046 1717 .8310981
11047 1717 .6105466
11064 1717 3.769665
11068 1717 .9808931
11087 1717 .7134857
11175 1717 .9360122
11209 1717 10.00567
11319 1717 .9546359
11356 1717 2.760655
11358 1717 .818239
11379 1717 1.794644
4 1718 12.37638694
7 1718 1.92107616
23 1718 6.93420064
32 1718 2.96208355
43 1718 .84951889
70 1718 4.96477635
72 1718 65.48846528
84 1718 .47577572
90 1718 1.66251858
97 1718 2.88950479
100 1718 1.98559131
132 1718 .38154701
136 1718 .35600986
154 1718 .95528546
176 1718 .91435049
178 1718 .84395837
186 1718 .98681231
194 1718 1.93240368
215 1718 .95677124
224 1718 1
240 1718 1.95506861
243 1718 1.97282226
245 1718 1
262 1718 3.09407562
292 1718 .9734322
295 1718 .87990889
300 1718 3.77269725
302 1718 1.86806336
303 1718 .86171259
305 1718 2
311 1718 2.70212909
313 1718 1
325 1718 1
331 1718 .93443862
337 1718 .64020957
344 1718 .97517204
347 1718 .72698482
384 1718 .87427551
387 1718 .59616274
394 1718 .96878931
395 1718 3
421 1718 .91805781
429 1718 .98175263
499 1718 .46681321
517 1718 .97547588
527 1718 2
528 1718 .72769284
588 1718 1
606 1718 1.98184256
619 1718 1
682 1718 .52163755
795 1718 .43363961
845 1718 1
849 1718 .97544755
869 1718 1
889 1718 .90087428
891 1718 1
905 1718 2.41308272
922 1718 .85921408
927 1718 .93078106
963 1718 .96426214
1029 1718 2.96124088
1033 1718 1
1060 1718 .97921984
1061 1718 1.94266911
1080 1718 .19647691
1107 1718 .91856583
1137 1718 .97954034
1141 1718 1
1145 1718 .95166962
1202 1718 .95404373
1214 1718 26.51929827
1215 1718 .9581522
1221 1718 .80248616
1222 1718 1
1261 1718 1
1304 1718 1
1305 1718 1
1323 1718 .91203547
1326 1718 .90706018
1407 1718 .98155258
1419 1718 1
1429 1718 2.96867484
1454 1718 1
1497 1718 1
1518 1718 .18013292
1562 1718 .9697911
1602 1718 .09666685
1604 1718 .67524933
1629 1718 1.72299073
1714 1718 1.14038377
1757 1718 1
1787 1718 .98844025
1797 1718 .93773278
1839 1718 .8730963899999999
1850 1718 1
1854 1718 .90579763
1862 1718 .87815261
1890 1718 1.80675081
1919 1718 4
1933 1718 1.49688106
1943 1718 1
1981 1718 .98157562
2019 1718 1
2039 1718 1
2040 1718 .93065243
2046 1718 1.93352657
2102 1718 .36590038
2114 1718 .95249161
2119 1718 .9050436
2123 1718 1
2168 1718 2.62998385
2170 1718 .96425767
2182 1718 .59646972
2202 1718 .96827229
2211 1718 .95820827
2251 1718 1
2260 1718 .90476695
2261 1718 .9349017
2288 1718 .98318858
2291 1718 1.95856724
2295 1718 2.0362958
2311 1718 1.8808053
2328 1718 .65906878
2369 1718 .69342787
2379 1718 1.64883982
2380 1718 .90073418
2401 1718 2.97005638
2421 1718 1
2459 1718 1
2494 1718 2.89294297
2495 1718 .92137205
2510 1718 .54755047
2537 1718 .89504356
2548 1718 .6277606
2670 1718 .89898531
2672 1718 .92533923
2676 1718 .85727732
2698 1718 1
2718 1718 .8644964
2720 1718 2.61072838
2759 1718 .88287749
2768 1718 .85134169
2774 1718 .90857624
2898 1718 1
2901 1718 1.94349658
2904 1718 8.92811743
2917 1718 .56569381
2935 1718 2
2940 1718 .99161337
2959 1718 .97695895
2962 1718 1
2974 1718 .62924448
2988 1718 .98529859
2993 1718 .94561584
2994 1718 1.85832542
3012 1718 2.97435957
3034 1718 1
3038 1718 1.93368552
3043 1718 .8975808
3046 1718 .77412828
3098 1718 .92658166
3112 1718 1
3117 1718 .87231605
3118 1718 .9495347
3119 1718 1.83499814
3127 1718 .93334919
3143 1718 .84693764
3174 1718 .99003902
3209 1718 .07103572
3230 1718 .9224739
3236 1718 1.96381447
3251 1718 .97797074
3255 1718 .95238453
3267 1718 1
3268 1718 1
3281 1718 .73968536
3295 1718 2.91825267
3315 1718 .78389053
3324 1718 .85767686
3327 1718 .69368267
3333 1718 2
3350 1718 4.96111954
3351 1718 1.64902152
3358 1718 1
3399 1718 1
3417 1718 2.97356957
3422 1718 .95031183
3427 1718 1
3441 1718 2.88849172
3444 1718 .88921017
3489 1718 1
3538 1718 .86583718
3542 1718 1.47441028
3544 1718 1
3552 1718 .92257478
3597 1718 .80757021
3654 1718 .94225522
3685 1718 .92763571
3688 1718 1
3765 1718 .55801697
3776 1718 1
3807 1718 .90683381
3813 1718 .77903975
3859 1718 1
3863 1718 2.95284955
3867 1718 1.75695684
3869 1718 1
3920 1718 .84987433
3921 1718 .79215243
3927 1718 .97159094
3932 1718 .98295035
3954 1718 .93143071
3974 1718 .53505003
3977 1718 .92266646
3997 1718 1.88712722
4022 1718 1
4023 1718 .96692299
4030 1718 .58999229
4045 1718 1
4062 1718 1.970276
4080 1718 .2114821
4090 1718 .8787746
4121 1718 1
4133 1718 1.978183
4145 1718 .3889828
4187 1718 1
4218 1718 2.422691
4251 1718 .7448186
4280 1718 .9006952
4303 1718 1
4306 1718 1
4316 1718 .9859038
4317 1718 2.974577
4342 1718 .9631842
4377 1718 .9283116
4383 1718 .5532731
4493 1718 2
4507 1718 .9028085
4515 1718 .9749917
4521 1718 .9588564
4547 1718 1
4582 1718 1
4593 1718 .9454174
4606 1718 .1224414
4607 1718 .9013141
4635 1718 1
4641 1718 1.989496
4650 1718 1
4657 1718 .8367253
4674 1718 .959552
4695 1718 .2369708
4703 1718 1
4704 1718 4.764592
4738 1718 .8769713
4751 1718 .4400232
4781 1718 1
4788 1718 3.914856
4789 1718 13.82352
4853 1718 .5925633
4907 1718 1
4921 1718 1.953037
4958 1718 1.864236
4967 1718 .9609486
4977 1718 1.958702
4993 1718 .5490353
5004 1718 .971049
5021 1718 .9831183
5043 1718 .6174181
5071 1718 .967432
5074 1718 .9302623
5076 1718 .9774435
5080 1718 4.82396
5102 1718 2.985232
5167 1718 1.16067
5180 1718 .8528008
5238 1718 .7079899
5255 1718 1.963285
5266 1718 .9724341
5271 1718 1
5339 1718 .8734894
5365 1718 .9212634
5447 1718 1
5458 1718 3.953843
5474 1718 .8677327
5541 1718 1.688774
5641 1718 1
5650 1718 2.94253
5690 1718 1.933268
5715 1718 .688552
5779 1718 .9604039
5811 1718 .9867802
5845 1718 .9671318
5886 1718 .9693325
5887 1718 1.990264
5896 1718 8.921606
5906 1718 2.943369
5926 1718 .8960167
5943 1718 3.897613
5945 1718 1
5949 1718 1.914272
5969 1718 1
6016 1718 1
6056 1718 1
6070 1718 .3043823
6092 1718 1.939306
6117 1718 .8710152
6155 1718 .9576845
6186 1718 .3465551
6189 1718 1.89246
6193 1718 .8912006
6234 1718 .8666303
6241 1718 1
6272 1718 .9133716
6279 1718 .9675935
6294 1718 1
6306 1718 .9753215
6314 1718 .972234
6320 1718 .8724772
6337 1718 1
6341 1718 .8230098
6353 1718 1
6370 1718 .9834359
6387 1718 1.982162
6483 1718 1
6549 1718 .9610124
6554 1718 1.87586
6557 1718 1.353769
6559 1718 5.973972
6609 1718 .9386407
6611 1718 2.892688
6699 1718 .2802829
6715 1718 .83899
6716 1718 1.976962
6743 1718 1.9728
6822 1718 5.272131
6874 1718 .8818498
6914 1718 2.821027
6919 1718 1.925866
6961 1718 .9294694
6977 1718 3
6984 1718 .5368094
7000 1718 3.985848
7047 1718 .3154861
7061 1718 1
7074 1718 .928586
7096 1718 .9701202
7169 1718 .8380943
7196 1718 1
7214 1718 1.483182
7239 1718 1
7246 1718 .9207309
7252 1718 .8406647
7259 1718 1
7286 1718 1.103552
7332 1718 2.976806
7444 1718 .9852198
7451 1718 .106874
7463 1718 1
7519 1718 1
7533 1718 .6480505
7597 1718 1.951475
7601 1718 .9624292
7610 1718 1
7641 1718 .9794038
7684 1718 1
7705 1718 33.36989
7725 1718 1.953581
7748 1718 1.984821
7791 1718 .8118621
7822 1718 1.859515
7829 1718 1
7840 1718 .9018466
7859 1718 .5895146
7861 1718 .8987351
7864 1718 .8959652
7870 1718 1
7883 1718 1.979046
7932 1718 .3952543
7950 1718 1.888039
7967 1718 1.641333
7993 1718 .9768439
8002 1718 1
8031 1718 .9655714
8032 1718 1
8042 1718 1
8137 1718 2.353033
8157 1718 .8960663
8166 1718 .9070763
8189 1718 .877318
8213 1718 .7239805
8236 1718 .8599032
8283 1718 1.940043
8316 1718 .8133814
8319 1718 .7612242
8337 1718 1
8355 1718 .9045367
8360 1718 .9305457
8369 1718 .9747724
8373 1718 1.608426
8398 1718 1.867165
8440 1718 .9284199
8494 1718 4.984979
8527 1718 1.967743
8658 1718 .6660914
8663 1718 2.990955
8684 1718 3
8685 1718 2.960245
8712 1718 .9404608
8721 1718 1
8774 1718 1
8781 1718 .8700351
8789 1718 2.782733
8802 1718 1.977617
8811 1718 .7568492
8836 1718 1.559792
8848 1718 .6149999
8864 1718 1.954642
8876 1718 .9756381
9032 1718 .825938
9130 1718 .9545518
9146 1718 10.75201
9236 1718 .9855296
9243 1718 1.938311
9260 1718 .9062937
9274 1718 1.983591
9283 1718 .9179727
9287 1718 .8486911
9309 1718 .5637377
9315 1718 .8991937
9322 1718 .8916567
9323 1718 1
9325 1718 .8875489
9338 1718 1
9395 1718 .927932
9413 1718 .8902328
9485 1718 1.945462
9499 1718 .9910297
9502 1718 .9434665
9520 1718 .9132973
9537 1718 1.92573
9540 1718 .8879913
9563 1718 1
9598 1718 .876776
9615 1718 1
9619 1718 .9473251
9647 1718 .8995168
9673 1718 1.954583
9682 1718 1.974127
9747 1718 .9023007
9785 1718 .8428041
9795 1718 1.295759
9797 1718 2.101193
9806 1718 .6589907
9818 1718 1
9849 1718 1
9879 1718 1
9915 1718 2
9940 1718 1.860345
9954 1718 .2453484
10022 1718 .8606462
10040 1718 1.412705
10058 1718 .9738655
10078 1718 .836008
10085 1718 5.08121
10097 1718 .9100879
10162 1718 .9286692
10170 1718 2.072521
10230 1718 .8698964
10239 1718 7.952425
10260 1718 1
10262 1718 .8755485
10300 1718 .9701719
10313 1718 .8652927
10333 1718 .7677188
10358 1718 .9223538
10364 1718 .8754426
10390 1718 .8991738
10393 1718 .9824047
10402 1718 .9862587
10404 1718 1
10407 1718 3.900128
10434 1718 .5521448
10445 1718 4.826665
10549 1718 1.541487
10559 1718 .9233796
10580 1718 .7785267
10596 1718 .4921913
10728 1718 2.95634
10734 1718 1
10745 1718 .9226924
10768 1718 2.94669
10850 1718 6.467171
10863 1718 .9841478
10869 1718 2.5422
10984 1718 .4413265
11037 1718 1
11070 1718 1
11071 1718 1.989703
11087 1718 1.238555
11100 1718 1.498464
11105 1718 1.366098
11211 1718 .7562609
11232 1718 .4849254
11236 1718 1.88585
11325 1718 2
11334 1718 1.558183
11382 1718 1.250561
11389 1718 .2292828
11440 1718 .9642226
11464 1718 .9892492
1 1719 1.57896794
2 1719 2.76162905
50 1719 7.12099299
52 1719 .96171169
59 1719 1.93621682
61 1719 .97921665
69 1719 .86254794
100 1719 1.98020687
107 1719 6.47696454
117 1719 3.57456719
118 1719 1.92419512
119 1719 1.28747702
135 1719 .86469415
138 1719 .84529201
142 1719 .98517543
192 1719 .96004768
197 1719 .84048921
218 1719 .95620284
262 1719 9.21614691
263 1719 .8224064
300 1719 4.90085062
303 1719 1.94323168
366 1719 1
391 1719 .65586423
395 1719 1
421 1719 .94483161
499 1719 .89545649
500 1719 .98552924
517 1719 1.98167332
534 1719 3.9498552
583 1719 .8388965
612 1719 .8383058
621 1719 .97873663
662 1719 .96339855
805 1719 .82919052
849 1719 .98546507
905 1719 .80141267
922 1719 .92103115
1083 1719 .82154101
1093 1719 .94624996
1094 1719 .98660653
1144 1719 .79916728
1145 1719 .95421589
1175 1719 .78651548
1214 1719 1.80288408
1285 1719 .87817257
1360 1719 5.61648182
1383 1719 .96596666
1407 1719 .98444022
1507 1719 2.73367073
1629 1719 .86533156
1678 1719 .93321007
1688 1719 .9517359
1723 1719 .93263287
1757 1719 1
1770 1719 1
1814 1719 .89028048
1839 1719 .93888965
1853 1719 .98885911
1883 1719 .97789866
1894 1719 .8928843
2040 1719 .94914002
2046 1719 .91963495
2202 1719 .97197655
2261 1719 .95195847
2311 1719 .93602531
2325 1719 .93917618
2380 1719 .9495536
2453 1719 2.98254254
2466 1719 .79326652
2495 1719 .96253249
2556 1719 1
2601 1719 1
2720 1719 .8825539
2740 1719 1
2746 1719 .96596564
2782 1719 1.86812445
2951 1719 1.99372091
3047 1719 .85511887
3068 1719 .9657038
3098 1719 1.87562372
3119 1719 .90992326
3161 1719 1
3209 1719 .69201891
3236 1719 .98092509
3244 1719 .98091054
3268 1719 1
3291 1719 1
3295 1719 1.96204332
3333 1719 1
3374 1719 .92767141
3376 1719 .95583486
3378 1719 .89635928
3401 1719 .95609003
3428 1719 .91096989
3538 1719 1.91450858
3549 1719 .91151073
3580 1719 1.9429995
3654 1719 2.98850721
3676 1719 .97156067
3695 1719 1
3727 1719 1
3733 1719 .88144078
3773 1719 1.90769886
3800 1719 .91034631
3842 1719 .95189451
3921 1719 4.91890198
3943 1719 .88761332
3982 1719 .84432629
3999 1719 .94915322
4001 1719 1
4009 1719 .95396054
4011 1719 .96330248
4044 1719 .9369778
4058 1719 1
4060 1719 1.967659
4062 1719 .9527748
4080 1719 .9355639
4164 1719 .9880281
4223 1719 1
4295 1719 .8508396
4317 1719 1.979746
4341 1719 1
4349 1719 .8085881
4383 1719 .853737
4449 1719 .6466983
4507 1719 .9031847
4511 1719 .943019
4552 1719 .967558
4554 1719 1
4570 1719 1
4592 1719 1
4606 1719 .8814272
4633 1719 .9647626
4657 1719 .9396956
4695 1719 1.762353
4704 1719 2.89675
4748 1719 2.935966
4751 1719 .8465798
4792 1719 1
4797 1719 1
4878 1719 1
4906 1719 .9544649
4917 1719 .8289446
4918 1719 .93335
4979 1719 .9500336
4999 1719 1.98144
5043 1719 3.833351
5087 1719 1
5120 1719 .9139531
5269 1719 .9717066
5294 1719 1.864251
5474 1719 1.94185
5480 1719 2
5484 1719 1.878304
5505 1719 .963458
5509 1719 .9453046
5651 1719 .9505132
5657 1719 .980263
5737 1719 1
5750 1719 .9367475
5779 1719 .9618023
5821 1719 2.831387
6078 1719 .9529226
6095 1719 .8799311
6106 1719 .8732253
6151 1719 1.982008
6155 1719 .9797124
6186 1719 1.816039
6193 1719 .909357
6253 1719 1.967289
6278 1719 .9829646
6417 1719 .8880105
6421 1719 .7552575
6551 1719 1
6554 1719 .887979
6562 1719 .9360578
6609 1719 .9556682
6713 1719 .8905622
6743 1719 .6768739
6789 1719 .9644699
6822 1719 1.73356
6843 1719 1.950565
6851 1719 .9442218
6862 1719 .9842592
6914 1719 .9178422
6930 1719 2.925758
6964 1719 .9761178
6991 1719 .9201524
7005 1719 1
7022 1719 1
7043 1719 .9734519
7059 1719 1
7069 1719 1.967727
7142 1719 .9458822
7235 1719 .8816271
7307 1719 .9325847
7319 1719 .828463
7393 1719 1.922409
7451 1719 2.867302
7555 1719 .958983
7599 1719 .9640122
7608 1719 .9138548
7641 1719 .9786338
7685 1719 1
7705 1719 3.739746
7711 1719 1
7736 1719 .7486147
7746 1719 .8912555
7753 1719 2.403845
7758 1719 1
7804 1719 .8351732
7871 1719 .8194221
7939 1719 .9635507
7941 1719 1
7946 1719 1.944957
7961 1719 1
7969 1719 .9775369
7978 1719 1
7996 1719 2
8137 1719 .7790662
8275 1719 .8778283
8284 1719 .8648599
8297 1719 .9734784
8319 1719 2.951011
8352 1719 1
8355 1719 2.868846
8360 1719 .9392964
8442 1719 .9877286
8460 1719 .9259788
8492 1719 .9346288
8629 1719 .9251512
8662 1719 1
8700 1719 .9389416
8802 1719 .9787442
8839 1719 .9427627
8852 1719 .9480461
8897 1719 .9569452
8898 1719 4.382249
9013 1719 1.900203
9099 1719 .9197246
9122 1719 .9516102
9146 1719 1.864574
9309 1719 .7872161
9326 1719 1.948048
9334 1719 1
9402 1719 .952895
9499 1719 .9936347
9519 1719 .9115215
9537 1719 1.965726
9540 1719 1.948977
9565 1719 .9506795
9682 1719 1.689501
9916 1719 .9359299
9975 1719 .9248467
10075 1719 1.915745
10077 1719 .932336
10123 1719 .9574365
10126 1719 .9647688
10141 1719 .9215167
10162 1719 .9577431
10170 1719 .04420508
10195 1719 1
10230 1719 .9381392
10232 1719 1.954428
10234 1719 .9186775
10287 1719 2.96141
10291 1719 1.943955
10358 1719 1.954829
10371 1719 1
10393 1719 1.968908
10410 1719 .9752335
10415 1719 .9797578
10434 1719 9.542009
10436 1719 16.90546
10445 1719 1.929461
10476 1719 .6902058
10530 1719 .7497857
10548 1719 1.796816
10563 1719 21.60565
10624 1719 .9809851
10633 1719 3
10674 1719 3.671289
10698 1719 1.853253
10733 1719 .8461268
10793 1719 4.644274
10796 1719 .9637443
10850 1719 .3020162
10886 1719 .8137783
10888 1719 .898194
10956 1719 .9376158
10969 1719 .9679433
10981 1719 1
10984 1719 .8905839
11001 1719 .913582
11013 1719 .9586042
11046 1719 .8607631
11131 1719 1.910367
11175 1719 .9472507
11178 1719 .8654167
11209 1719 18.05848
11236 1719 .9093274
11241 1719 .8846499
11285 1719 .8865621
11356 1719 .8026918
11358 1719 .8501625
11379 1719 .8307116
11387 1719 2.971481
11389 1719 .9122155
11395 1719 1
1 1720 3.3902294
2 1720 5.6547731
43 1720 .8658641
50 1720 17.8304036
84 1720 .7474164
90 1720 1.8352221
107 1720 1.2425004
117 1720 2.3838559
119 1720 1.9680702
120 1720 3.4269254
135 1720 .8040398
138 1720 1.7759402
141 1720 .8222729
182 1720 .8173999
186 1720 .9816128
205 1720 .9465913
220 1720 .9756173
243 1720 3.9673397
254 1720 .8801599
262 1720 15.9682128
263 1720 2.2945196
300 1720 .8564043
390 1720 1
442 1720 .9106003
497 1720 1
505 1720 2
514 1720 .950182
517 1720 .9734579
520 1720 .9420411
534 1720 .9273765
541 1720 .7779882
612 1720 .7658222
637 1720 1
652 1720 1.8163593
681 1720 .8576936
691 1720 .9163254
742 1720 .8811999
745 1720 2.8722748
789 1720 .8935727
805 1720 1.7526208
841 1720 .9473652
905 1720 1.7123908
911 1720 1
982 1720 .9282675
1145 1720 .933692
1156 1720 .9674859
1175 1720 .6908155
1188 1720 .9030118
1195 1720 .8285998
1214 1720 4.7145218
1237 1720 .6345615
1360 1720 4.4445599
1372 1720 .8765172
1390 1720 1
1507 1720 .6142817
1518 1720 .6339664
1602 1720 1.672273
1644 1720 .7467487
1675 1720 .6711069
1714 1720 .6788275
1723 1720 .9024338
1724 1720 3.667364
1753 1720 .8798049
1803 1720 .9790363
1825 1720 .8029578
1847 1720 1.9791901
1879 1720 1
1964 1720 1
2038 1720 1.9544569
2102 1720 1.900842
2118 1720 .9200362
2168 1720 1.8107274
2170 1720 .9225385
2192 1720 1
2199 1720 .9343037
2260 1720 1.9274194
2295 1720 .6592678
2311 1720 .907347
2325 1720 1.9119103
2328 1720 .772512
2369 1720 1.8392784
2380 1720 .9269397
2453 1720 .9747168
2473 1720 2.8171176
2481 1720 .8491433
2538 1720 1
2561 1720 .8955651
2605 1720 .9548015
2732 1720 .9319744
2748 1720 1
2760 1720 2.961814
2783 1720 1
2995 1720 .9602548
3098 1720 .8198688
3119 1720 1.869544
3145 1720 3.7277448
3183 1720 .8897965
3207 1720 .9367211
3209 1720 1.5539584
3212 1720 1.8195167
3241 1720 .8906582
3268 1720 1
3269 1720 .9174066
3295 1720 .9450283
3297 1720 .9632366
3314 1720 .89716
3364 1720 1
3377 1720 .9105444
3378 1720 .8498997
3426 1720 .8218344
3428 1720 1.8710598
3442 1720 .8350444
3510 1720 .9404363
3549 1720 .8718431
3656 1720 .9839087
3743 1720 .8112855
3772 1720 .8609767
3878 1720 .9561882
3893 1720 .971997
3933 1720 .9330651
3945 1720 .9440699
3954 1720 .9394985
3982 1720 .7745415
4023 1720 1.960501
4058 1720 1
4080 1720 .9066788
4103 1720 .9719404
4217 1720 .8744553
4218 1720 2.738699
4251 1720 .8592128
4263 1720 1
4282 1720 1
4300 1720 .8785002
4317 1720 5.970666
4331 1720 .9755561
4333 1720 1
4342 1720 .9362661
4351 1720 .8978837
4506 1720 1.94092
4507 1720 .8597847
4509 1720 .8651756
4552 1720 .953015
4565 1720 1
4695 1720 1.655821
4704 1720 2.850465
4742 1720 1
4751 1720 .7778053
4789 1720 .5534755
4807 1720 .9825003
4849 1720 1
4853 1720 .8294417
4890 1720 .740653
4906 1720 1.934053
4908 1720 .9533882
4916 1720 1.908695
4918 1720 .9034724
5043 1720 1.758646
5074 1720 .8610507
5084 1720 .8408723
5108 1720 .958111
5125 1720 .9220281
5193 1720 1
5449 1720 1.896473
5458 1720 .9593714
5541 1720 .8409232
5597 1720 .8192577
5618 1720 .8805724
5630 1720 .8858167
5645 1720 1
5650 1720 .9552901
5657 1720 1.971415
5687 1720 .75988
5690 1720 .9364157
5750 1720 .908393
5801 1720 .8907465
5821 1720 .7558015
5822 1720 .9180832
5823 1720 .9520858
5845 1720 1.928252
5886 1720 .9489514
5943 1720 1.91151
5949 1720 .8832454
6041 1720 1
6092 1720 .9407403
6095 1720 1.826107
6151 1720 .9739429
6155 1720 .970618
6189 1720 .9195595
6277 1720 1
6480 1720 1.944988
6557 1720 .5087857
6592 1720 .9484973
6611 1720 .9194524
6716 1720 1.975983
6743 1720 .5320243
6822 1720 1.614121
6862 1720 .977203
6914 1720 1.881013
6930 1720 .8924773
7060 1720 .9633108
7216 1720 1.906279
7246 1720 1.859321
7307 1720 .902364
7324 1720 .9288984
7414 1720 1
7451 1720 2.807816
7533 1720 1.856088
7539 1720 .9644405
7585 1720 .9607509
7587 1720 .8986618
7610 1720 1
7705 1720 4.62308
7710 1720 .9077549
7716 1720 1
7746 1720 3.842508
7753 1720 3.688327
7782 1720 .8670528
7804 1720 1.761285
7840 1720 .8639774
7846 1720 .9117356
7880 1720 .9014257
7881 1720 .9136196
7932 1720 3.733014
7939 1720 .9472113
7962 1720 .9534679
7968 1720 .9480577
8102 1720 1.951936
8104 1720 1
8137 1720 .6800269
8161 1720 .9311153
8252 1720 .9708828
8284 1720 1.80428
8316 1720 .9022042
8335 1720 .9740181
8355 1720 .8100526
8360 1720 1.912084
8373 1720 3.528942
8377 1720 .9618535
8457 1720 1
8460 1720 .8927969
8553 1720 2
8622 1720 5.345566
8631 1720 1
8665 1720 2
8789 1720 .8610491
8846 1720 .9176466
8848 1720 1.825083
8856 1720 .8735955
8898 1720 3.105326
8910 1720 .8732308
8975 1720 .9398498
9001 1720 .9301935
9104 1720 4.724519
9122 1720 .9299183
9130 1720 1.935735
9146 1720 .8038659
9286 1720 .9212932
9308 1720 1
9326 1720 .9247593
9330 1720 .8832005
9401 1720 .9154123
9491 1720 .9490239
9537 1720 1.950361
9543 1720 2.957622
9558 1720 1
9664 1720 1
9667 1720 1
9682 1720 1.550312
9700 1720 .8490847
9771 1720 .9040108
9795 1720 1.716022
9797 1720 .6698087
9801 1720 .8558117
9803 1720 1
9860 1720 .8808269
9861 1720 .9176002
9954 1720 .7786465
10038 1720 .9616837
10058 1720 .9710705
10075 1720 2.877975
10104 1720 1
10218 1720 .9483833
10232 1720 3.933999
10287 1720 1.94411
10390 1720 3.912018
10393 1720 .9549703
10407 1720 3.92885
10415 1720 .9706837
10434 1720 9.336703
10436 1720 13.51825
10445 1720 2.897839
10498 1720 .8040897
10511 1720 1
10530 1720 .6376207
10540 1720 .7642402
10548 1720 1.705734
10549 1720 .7297462
10563 1720 47.73921
10619 1720 .7849243
10628 1720 .878965
10663 1720 4.385299
10674 1720 2.523936
10698 1720 4.78747
10725 1720 .949045
10728 1720 .9670489
10736 1720 .8875657
10794 1720 1.800064
10816 1720 .7467735
10869 1720 3.810766
10927 1720 .9593503
10974 1720 .9702674
10984 1720 .8415353
11046 1720 2.798347
11061 1720 .9129532
11064 1720 2.725001
11068 1720 .9771881
11105 1720 1.897532
11157 1720 1
11162 1720 .9258288
11175 1720 1.923604
11209 1720 27.84332
11219 1720 1.897278
11241 1720 2.832941
11250 1720 .7696491
11277 1720 .9625545
11315 1720 .7860396
11334 1720 .7535057
11341 1720 .9271855
11358 1720 .782994
11369 1720 1
11382 1720 .6876204
11452 1720 .851364
11464 1720 1.983942
11468 1720 .6848471
1 1721 2.642744966
2 1721 1.797736968
5 1721 .955686065
32 1721 .970480902
50 1721 10.557098735
59 1721 .945878559
61 1721 .98236487
82 1721 2.971542147
84 1721 .85201522
107 1721 3.556192817
117 1721 2.639010829
118 1721 5.087155714
135 1721 .885189989
138 1721 .868726844
139 1721 .935473911
140 1721 .001865041
143 1721 .930655349
182 1721 .893017475
262 1721 9.63783894
263 1721 5.000785727
279 1721 .891373813
295 1721 .942329618
300 1721 3.915869549
307 1721 1
344 1721 .986372314
429 1721 .971971004
497 1721 1
534 1721 1.957451022
600 1721 1.980433543
612 1721 .862798891
619 1721 1
639 1721 .956365501
759 1721 1
816 1721 2
832 1721 .978867201
849 1721 3.987666793
893 1721 .953849942
905 1721 1.831494251
968 1721 2
979 1721 1.9768747
1033 1721 1
1052 1721 .98134294
1061 1721 .981133899
1093 1721 1.954391898
1094 1721 1.988635341
1175 1721 .818853654
1188 1721 .943176125
1195 1721 .899579325
1214 1721 .832742771
1241 1721 1
1360 1721 .674576325
1417 1721 .96841293
1518 1721 .785546617
1570 1721 1
1608 1721 .916308514
1644 1721 2.851624052
1676 1721 .986053276
1678 1721 .943327261
1682 1721 1.958669396
1710 1721 .809946084
1723 1721 1.942837493
1757 1721 1
1802 1721 .988626544
1812 1721 .894480374
1855 1721 1
1894 1721 .9091099499999999
1964 1721 1
2038 1721 .973317029
2119 1721 .947839795
2325 1721 .948389639
2369 1721 .905835742
2501 1721 .939861839
2681 1721 1
2825 1721 .955351343
2958 1721 .949977098
2993 1721 .921939777
2994 1721 .945033357
2997 1721 .864384717
3017 1721 .912895838
3068 1721 .970898916
3212 1721 .894257666
3276 1721 .94283686
3293 1721 .950084684
3295 1721 .967792918
3349 1721 .890267182
3351 1721 .890487345
3374 1721 .93862759
3376 1721 .962524903
3377 1721 .947589343
3426 1721 .895615567
3510 1721 .965102554
3538 1721 .927458639
3542 1721 .848352587
3549 1721 .924914889
3655 1721 .902736845
3694 1721 1
3727 1721 1
3771 1721 .9624964
3812 1721 .955582321
3865 1721 1
3879 1721 1
3893 1721 .9835935
3921 1721 1.931186529
3933 1721 .960783918
3943 1721 .904637407
3968 1721 1
4055 1721 .861488
4117 1721 .93536
4218 1721 .846908
4300 1721 .9288152
4317 1721 .9828138
4369 1721 1
4383 1721 .8758926
4430 1721 .9647135
4443 1721 .9532761
4506 1721 1.965386
4509 1721 .9210085
4601 1721 .9604989
4606 1721 1.899388
4680 1721 .964513
4704 1721 .9123899
4726 1721 .980836
4747 1721 1.950344
4777 1721 1
4865 1721 .9700293
4878 1721 1
4916 1721 .9465058
4927 1721 1
4993 1721 .8674811
5028 1721 1
5068 1721 .9003024
5084 1721 .9067696
5111 1721 .9014356
5165 1721 .9262788
5167 1721 3.791961
5218 1721 .9566404
5266 1721 .9614193
5339 1721 .9728806
5373 1721 .9816594
5449 1721 .9393452
5484 1721 .8967386
5630 1721 .9331018
5650 1721 .9738052
5657 1721 .9832527
5669 1721 .944159
5672 1721 1
5734 1721 1
5821 1721 1.856928
5862 1721 .9719842
5906 1721 .9102492
5943 1721 .9481551
5953 1721 .9768106
5976 1721 1
6003 1721 .9504882
6095 1721 .8981189
6151 1721 1.984734
6285 1721 .9635871
6310 1721 1
6358 1721 .8792454
6461 1721 .9691205
6471 1721 .9282213
6480 1721 .9677695
6489 1721 .9702037
6549 1721 .9777991
6551 1721 2
6559 1721 .9748275
6592 1721 2.969825
6604 1721 1
6609 1721 .9623834
6649 1721 1.841896
6699 1721 .8326872
6743 1721 1.72582
6822 1721 1.773919
6843 1721 .9580537
6851 1721 .952671
6874 1721 .9430385
6914 1721 1.930287
6924 1721 .969721
7060 1721 1.978504
7117 1721 .9208917
7119 1721 1
7221 1721 1
7252 1721 .9408831
7319 1721 .8544471
7355 1721 1.970432
7417 1721 1
7601 1721 .9762989
7641 1721 .9818703
7705 1721 .7791686
7719 1721 .9756409
7731 1721 .9561889
7736 1721 1.786694
7753 1721 1.645627
7786 1721 1
7791 1721 .8990717
7804 1721 1.860141
7855 1721 .9848054
7871 1721 .8467756
7880 1721 .9422469
7940 1721 .8161303
7963 1721 1
8006 1721 1.898588
8009 1721 1
8046 1721 1
8160 1721 .9042234
8170 1721 1
8254 1721 1
8284 1721 .8853306
8319 1721 1.958432
8388 1721 .9964367
8440 1721 .9379918
8445 1721 1.930058
8494 1721 .9326746
8545 1721 1
8595 1721 .9159144
8622 1721 1.858924
8685 1721 1.972382
8686 1721 .9528602
8700 1721 2.948191
8730 1721 .8390664
8781 1721 .9295403
8789 1721 .9185908
8801 1721 .9783411
8898 1721 2.475824
8953 1721 1
8975 1721 .9647589
9146 1721 1.885088
9166 1721 1
9170 1721 .9584816
9196 1721 1
9217 1721 .9670897
9250 1721 .9436048
9287 1721 .9499883
9289 1721 .9602917
9294 1721 1
9309 1721 .8194481
9420 1721 .9737988
9424 1721 .9762376
9540 1721 .956706
9543 1721 .9751716
9571 1721 .9403876
9617 1721 1
9620 1721 1
9632 1721 1.887617
9635 1721 .8919868
9682 1721 .7365348
9736 1721 .8873145
9745 1721 .9278628
9837 1721 .9506262
9923 1721 .8638062
9930 1721 .9580499
9940 1721 .9402021
9991 1721 .8612794
10014 1721 .9779715
10079 1721 .9410913
10232 1721 .9613311
10234 1721 .9309961
10239 1721 .9684924
10333 1721 .9268087
10407 1721 1.958314
10434 1721 1.611385
10436 1721 5.374213
10445 1721 4.940146
10498 1721 .8852192
10549 1721 1.841663
10563 1721 21.57425
10624 1721 .9838655
10633 1721 1
10663 1721 1.639856
10674 1721 2.721082
10698 1721 4.875482
10733 1721 .8694352
10736 1721 1.934126
10748 1721 .8267004
10777 1721 .9653472
10791 1721 .828589
10793 1721 .6981587
10794 1721 .8828604
10927 1721 .976184
10938 1721 .9727854
11046 1721 1.881854
11064 1721 3.838883
11068 1721 .9866349
11098 1721 .8795128
11100 1721 .689043
11131 1721 .9239446
11151 1721 .9111009
11175 1721 1.955241
11178 1721 .8858031
11190 1721 .8577565
11199 1721 .9408066
11209 1721 9.807012
11241 1721 .9021229
11356 1721 .8325797
11395 1721 1
11410 1721 .9377693
11452 1721 .9129165
11468 1721 .8153568
1 1722 34.77787
2 1722 10.30808
24 1722 .6847668
50 1722 17.64308
53 1722 1.932433
77 1722 .8277497
97 1722 .6954448
107 1722 29.48178
116 1722 16.47354
117 1722 15.76509
118 1722 47.87725
119 1722 10.93175
132 1722 1.729762
135 1722 7.607246
136 1722 3.795851
138 1722 11.55093
141 1722 6.64379
143 1722 4.762779
167 1722 .6318601
182 1722 .6340235
220 1722 .9511309
253 1722 6.267877
254 1722 3.75981
255 1722 .8131775
261 1722 7.454674
262 1722 121.9193
263 1722 17.58179
296 1722 .7937548
303 1722 2.835218
311 1722 1.673091
314 1722 .03239966
316 1722 .8266313
323 1722 .951631
331 1722 .7201818
368 1722 .6983217
383 1722 .5680459
384 1722 1.914595
391 1722 .001073871
403 1722 .8421238
499 1722 .6965406
541 1722 3.555032
584 1722 1.767181
612 1722 11.53065
652 1722 .6319379
682 1722 2.843301
689 1722 1
717 1722 .6903925
731 1722 .7554364
795 1722 .437492
805 1722 3.50419
821 1722 2
859 1722 .5442128
905 1722 3.423559
1070 1722 1
1095 1722 .5387914
1175 1722 2.380316
1216 1722 .03552111
1244 1722 1
1359 1722 6.585021
1360 1722 5.886758
1362 1722 .7412376
1380 1722 .7659947
1388 1722 1
1417 1722 .8919438
1494 1722 .9080168
1497 1722 1
1507 1722 25.22692
1518 1722 .2663765
1556 1722 .7274568
1576 1722 1.797125
1592 1722 1
1629 1722 .6090967
1643 1722 .8753839
1644 1722 5.492421
1646 1722 2
1675 1722 .3408155
1714 1722 .3562896
1727 1722 .7174333
1779 1722 .7396062
1865 1722 .9369595
1933 1722 2.431741
1974 1722 .7537883
2046 1722 .7667236
2102 1722 1.801262
2182 1722 .6314645
2232 1722 .9120291
2363 1722 .852864
2366 1722 .8813585
2369 1722 2.677874
2380 1722 .8535688
2383 1722 .8279588
2398 1722 1
2459 1722 1
2473 1722 3.633458
2478 1722 .6156696
2493 1722 1
2538 1722 1
2634 1722 1.827957
2695 1722 1
2708 1722 .8377218
2759 1722 .8390634
2815 1722 .8669028
2825 1722 .8472614
2917 1722 .6924157
2928 1722 .8896883
3007 1722 .7342833
3014 1722 2.767611
3017 1722 .7020254
3067 1722 .5985194
3185 1722 .5661343
3212 1722 1.638266
3293 1722 .8292447
3312 1722 .7034645
3324 1722 .8142391
3342 1722 .8234418
3378 1722 2.699161
3401 1722 .8725421
3422 1722 .8885076
3504 1722 1.860828
3510 1722 .8806193
3542 1722 1.481229
3606 1722 .6054426
3655 1722 .6672725
3660 1722 .9442386
3676 1722 1.917449
3791 1722 .7042448
3854 1722 1
3867 1722 .6693573
3869 1722 1
3921 1722 .764596
3932 1722 .9539604
3943 1722 1.673774
3954 1722 2.87874
3989 1722 2.859621
4006 1722 1
4008 1722 1
4030 1722 .6107714
4055 1722 .5261645
4094 1722 .9019477
4171 1722 1
4218 1722 .4762876
4251 1722 .717827
4300 1722 .7564838
4351 1722 1.795333
4506 1722 .8815886
4528 1722 .8713323
4540 1722 .8968003
4606 1722 2.655818
4849 1722 1
4853 1722 .6581583
4866 1722 .6949349
4887 1722 1
4916 1722 1.817002
4958 1722 .7952999
4993 1722 .5466662
4999 1722 .9461254
5043 1722 4.516265
5057 1722 1
5111 1722 .6628212
5120 1722 .7502307
5180 1722 1.832095
5238 1722 2.726348
5294 1722 .6059599
5442 1722 1.919509
5449 1722 .7925059
5541 1722 2.68117
5597 1722 .6377469
5630 1722 2.771148
5650 1722 1.91039
5662 1722 1
5668 1722 .7882859
5730 1722 .746984
5750 1722 .8163965
5786 1722 .794003
5801 1722 .7810285
5821 1722 4.510565
5822 1722 1.835818
5867 1722 .9048978
6070 1722 1.439653
6078 1722 .863348
6083 1722 1
6090 1722 2.797947
6095 1722 2.651475
6127 1722 1.793666
6141 1722 1
6195 1722 1
6234 1722 .8556023
6342 1722 1.587493
6421 1722 .2895836
6423 1722 2
6488 1722 1
6514 1722 1.667577
6549 1722 .924053
6562 1722 .8143944
6591 1722 1
6649 1722 .4591432
6699 1722 .4276398
6712 1722 .8649296
6716 1722 .951864
6743 1722 .06205882
6745 1722 1.467893
6752 1722 1
6822 1722 12.2266
6914 1722 .7615198
6930 1722 1.784497
6983 1722 .7787332
6995 1722 .7945976
7012 1722 .9513782
7019 1722 .8349741
7047 1722 .8575638
7093 1722 2.767486
7095 1722 1
7214 1722 .5434269
7216 1722 5.81216
7235 1722 .656398
7246 1722 .7180439
7286 1722 .383686
7294 1722 .8619042
7307 1722 3.804313
7318 1722 1.843282
7319 1722 1.502078
7324 1722 .8574944
7393 1722 .774775
7403 1722 1
7451 1722 6.614815
7478 1722 .8349195
7532 1722 .9243329
7533 1722 .7115647
7587 1722 3.796893
7678 1722 2
7682 1722 .5697774
7686 1722 .8064609
7705 1722 1.244558
7753 1722 31.36683
7777 1722 2.590177
7780 1722 .6629943
7788 1722 .6658811
7804 1722 2.521556
7834 1722 .7290113
7839 1722 .8503106
7859 1722 .4598335
7879 1722 .5977455
7883 1722 .8759736
7962 1722 .906738
8137 1722 .3586933
8143 1722 .6456006
8160 1722 1.672358
8191 1722 .8081568
8243 1722 .833508
8284 1722 6.607728
8316 1722 .8039926
8319 1722 1.8578
8373 1722 .0558806
8377 1722 .9235449
8387 1722 .8481163
8441 1722 .7877346
8442 1722 .9643797
8460 1722 .785138
8487 1722 .6572321
8532 1722 .8021709
8620 1722 .8150232
8649 1722 .9448205
8697 1722 .9274037
8700 1722 1.822765
8712 1722 .9012466
8735 1722 .6144235
8836 1722 .5695184
8848 1722 .6494232
8852 1722 .8491929
8883 1722 1.789579
8897 1722 .8750246
8898 1722 53.20685
9001 1722 .8600902
9122 1722 .8595386
9170 1722 .8579696
9286 1722 .8422517
9306 1722 .4151459
9382 1722 .7772277
9413 1722 .833835
9422 1722 1.927228
9448 1722 .8560763
9498 1722 1
9594 1722 .9160583
9613 1722 .9783349
9660 1722 .749413
9708 1722 1
9745 1722 1.753226
9780 1722 1.909126
9795 1722 4.430836
9850 1722 .9064843
9860 1722 4.761147
9916 1722 .8140231
9940 1722 .7954374
9954 1722 3.556352
9967 1722 .9198916
10022 1722 .8484484
10040 1722 .4920061
10077 1722 5.803591
10188 1722 .9011382
10218 1722 .8965472
10230 1722 .820436
10253 1722 .901851
10262 1722 .6662559
10271 1722 .764894
10296 1722 1.86796
10333 1722 .7496199
10396 1722 3
10415 1722 1.941243
10429 1722 2.854191
10434 1722 38.67059
10435 1722 .8278808
10436 1722 32.01745
10445 1722 .7952446
10450 1722 .8941533
10476 1722 9.100757
10498 1722 .6073464
10548 1722 4.410217
10549 1722 .4583433
10563 1722 102.439
10596 1722 .6270001
10619 1722 3.568934
10631 1722 .8709881
10663 1722 16.76798
10674 1722 18.04585
10736 1722 1.774653
10740 1722 .2303426
10748 1722 .4071594
10793 1722 9.967431
10818 1722 3.285542
10822 1722 .8401527
10869 1722 2.620728
10886 1722 .4594525
10937 1722 1.589261
10947 1722 .1568423
10984 1722 3.682397
10993 1722 .7986602
11046 1722 9.595836
11064 1722 .4488332
11087 1722 .3144017
11095 1722 2.353717
11119 1722 .350219
11131 1722 3.739822
11141 1722 .8415292
11151 1722 .6958851
11153 1722 .5284583
11178 1722 1.609344
11209 1722 87.65621
11232 1722 .7696116
11241 1722 9.665172
11249 1722 .7820577
11250 1722 1.538319
11269 1722 .9644429
11315 1722 1.57117
11356 1722 1.427272
11358 1722 1.565065
11418 1722 .8214632
11452 1722 .7020961
11468 1722 3.368354
1 1723 6.42911786
2 1723 .67679013
5 1723 .92918775
7 1723 .94219106
32 1723 .95282942
43 1723 .87441865
50 1723 9.09632178
77 1723 1.91953857
82 1723 1.95452526
107 1723 7.29081029
111 1723 1
116 1723 .75407856
117 1723 3.42315083
118 1723 3.54130398
135 1723 .81653727
136 1723 .90463807
138 1723 .79022969
141 1723 4.8336075
142 1723 .9798992
143 1723 1.88918946
166 1723 1
186 1723 .98278549
191 1723 1.95292516
218 1723 .94061494
243 1723 .96942263
253 1723 2.65801113
262 1723 10.22534205
263 1723 6.4032875
279 1723 2.82641882
287 1723 1
300 1723 1.86556223
311 1723 .84729443
314 1723 .08089607
323 1723 .97740593
353 1723 .91467641
385 1723 .95147735
400 1723 .94653193
421 1723 .92519655
514 1723 1.95335918
517 1723 .97515065
534 1723 1.93200809
541 1723 .79214709
600 1723 .96873343
612 1723 13.78075701
652 1723 .82807111
662 1723 1.95037167
811 1723 1
878 1723 .87483224
905 1723 1.73073319
1078 1723 .86726823
1125 1723 1
1214 1723 8.73272829
1325 1723 .91907784
1344 1723 .79039138
1360 1723 .47998336
1417 1723 .94952487
1428 1723 .71764278
1441 1723 .82523584
1507 1723 2.63888112
1602 1723 .69317399
1644 1723 3.76289997
1678 1723 1.90943877
1710 1723 .69629991
1723 1723 2.90865614
1724 1723 .68857806
1727 1723 .86800765
1797 1723 1.94436084
1853 1723 1.98489394
1877 1723 2
1883 1723 .97003254
1888 1723 .8636238
1981 1723 .97857919
2038 1723 .95736146
2060 1723 .96376328
2090 1723 .80097338
2100 1723 .91904505
2102 1723 .90716585
2106 1723 .95455371
2180 1723 .98574727
2183 1723 .95351536
2189 1723 .88050867
2199 1723 .93849349
2202 1723 .96200269
2260 1723 3.9320483
2311 1723 .91325599
2369 1723 1.84952852
2401 1723 .92257335
2409 1723 .86298533
2473 1723 .82878106
2494 1723 .4835629
2561 1723 .90222551
2633 1723 1
2636 1723 1
2653 1723 .97019648
2659 1723 1
2672 1723 .96749866
2928 1723 .94847126
2942 1723 .9506437
2951 1723 2.99148611
2996 1723 1
3007 1723 .87587863
3052 1723 .92657817
3145 1723 .74510799
3183 1723 .89682481
3212 1723 .83102713
3230 1723 3.97407028
3236 1723 .97413612
3259 1723 .91217524
3295 1723 3.94853411
3312 1723 .86148257
3336 1723 .95909194
3356 1723 .80457743
3364 1723 1
3374 1723 2.90192885
3376 1723 1.94011599
3377 1723 .91624944
3388 1723 .94515788
3398 1723 1
3417 1723 .90879973
3438 1723 .88721376
3470 1723 .93857138
3571 1723 .9082765
3580 1723 .92271237
3660 1723 2.9739528
3765 1723 .82283597
3800 1723 .87843755
3841 1723 1
3863 1723 2.96065891
3878 1723 .95898234
3886 1723 1
3896 1723 1
3921 1723 .89003827
3950 1723 4.93353841
3951 1723 .95561317
3968 1723 1
3989 1723 1.93442637
4023 1723 .96302011
4044 1723 .9145475
4055 1723 .7786623
4166 1723 .9614847
4256 1723 .9139648
4300 1723 4.886249
4339 1723 .8685926
4341 1723 1
4378 1723 1
4400 1723 1
4428 1723 1.958298
4433 1723 .9753123
4506 1723 1.944688
4507 1723 1.868727
4547 1723 1
4595 1723 2
4599 1723 .8562222
4633 1723 .9522213
4657 1723 .9182325
4662 1723 1.903135
4704 1723 6.860002
4738 1723 .8145808
4751 1723 .7919758
4773 1723 1
4882 1723 2
4906 1723 4.938258
4908 1723 .9563609
4921 1723 .9564776
4968 1723 .9290359
5004 1723 .9700974
5040 1723 .7936704
5055 1723 1.907029
5186 1723 1
5216 1723 .977341
5231 1723 .9122753
5252 1723 .9331997
5269 1723 2.961637
5295 1723 .9158876
5306 1723 1
5339 1723 1.956664
5340 1723 .9207273
5343 1723 .803077
5401 1723 .9710648
5458 1723 1.961963
5460 1723 .8650532
5469 1723 .9589729
5484 1723 .8349916
5489 1723 .9592866
5509 1723 .9258379
5541 1723 1.851068
5597 1723 .8307846
5622 1723 .9597017
5650 1723 .9581415
5657 1723 .9732383
5690 1723 .9404708
5748 1723 .8472318
5759 1723 .9686752
5821 1723 1.771375
5886 1723 .952207
5901 1723 .9094691
5943 1723 5.917153
5993 1723 1
6090 1723 .9056171
6129 1723 1
6278 1723 .9769016
6338 1723 1
6358 1723 .807038
6421 1723 7.668151
6423 1723 1
6477 1723 1.625955
6484 1723 1
6549 1723 1.964524
6559 1723 .9597751
6562 1723 1.9133
6592 1723 1.951782
6611 1723 .9245894
6631 1723 1
6649 1723 2.747355
6699 1723 .7326396
6721 1723 .9243892
6732 1723 .9132624
6744 1723 .9191529
6822 1723 2.63873
6914 1723 3.888601
6950 1723 .9449884
6964 1723 .9676178
7060 1723 .9656507
7069 1723 .9562402
7074 1723 .8935546
7103 1723 .7608912
7104 1723 1
7142 1723 .926621
7154 1723 1.958186
7169 1723 .8763375
7186 1723 .8242817
7286 1723 .7121079
7307 1723 .9085908
7319 1723 1.767411
7356 1723 .8986772
7393 1723 .8947931
7401 1723 .8610126
7445 1723 .8961835
7451 1723 .8200728
7475 1723 .8969966
7498 1723 1.569878
7501 1723 2
7526 1723 1
7539 1723 .9667083
7558 1723 .9166812
7582 1723 1.919755
7630 1723 .8845717
7641 1723 2.971029
7682 1723 .7990348
7705 1723 8.647119
7719 1723 2.961075
7753 1723 2.835755
7791 1723 .8387198
7804 1723 .7765094
7846 1723 1.917365
7868 1723 .9860334
7903 1723 .9348274
7932 1723 1.750041
7950 1723 1.863451
7968 1723 .9513704
7995 1723 1
8016 1723 .9350549
8084 1723 .9295404
8102 1723 .9550014
8193 1723 1
8284 1723 3.816762
8319 1723 3.933576
8398 1723 2.889917
8452 1723 .4394413
8483 1723 .8460499
8530 1723 .9201926
8540 1723 .952704
8595 1723 .8656339
8604 1723 .9250675
8622 1723 2.578629
8629 1723 .8985117
8636 1723 .7558688
8665 1723 1
8685 1723 1.955868
8686 1723 .9246721
8697 1723 .9660889
8718 1723 .9658426
8768 1723 .9481703
8789 1723 3.869911
8802 1723 1.971179
8828 1723 1
8836 1723 .7989138
8839 1723 .9223914
8848 1723 1.836239
8897 1723 .9416216
8898 1723 7.162384
9029 1723 .9596932
9122 1723 1.934388
9146 1723 1.816374
9196 1723 1
9221 1723 .9587176
9276 1723 1
9286 1723 .9263127
9287 1723 .9200828
9294 1723 1
9306 1723 .7268034
9315 1723 .8780549
9343 1723 1
9367 1723 1
9422 1723 .9660067
9447 1723 .8413086
9485 1723 .9285037
9491 1723 .9522749
9537 1723 .9535271
9540 1723 .9308176
9543 1723 1.960325
9559 1723 .9557431
9569 1723 .8978401
9594 1723 .9607892
9628 1723 .9149188
9647 1723 .8844427
9682 1723 .5789909
9721 1723 1
9747 1723 .9237513
9795 1723 .7341326
9799 1723 1
9806 1723 2.909479
9860 1723 7.888427
9908 1723 1.878772
9916 1723 .9131266
10031 1723 .8194095
10040 1723 1.762706
10175 1723 .9060931
10218 1723 .9516752
10232 1723 3.938208
10239 1723 .9496518
10262 1723 .8441017
10271 1723 .8901775
10287 1723 1.947675
10313 1723 .8862776
10358 1723 .9387527
10394 1723 1
10402 1723 .9306071
10407 1723 1.933388
10426 1723 1
10429 1723 1.93189
10434 1723 9.379005
10436 1723 4.804077
10445 1723 5.904355
10476 1723 1.579946
10498 1723 1.816584
10548 1723 .724501
10563 1723 21.32982
10596 1723 .8257646
10619 1723 .7986409
10624 1723 .9742175
10633 1723 1
10663 1723 3.424502
10674 1723 .5542973
10698 1723 3.801025
10728 1723 .9691503
10736 1723 3.894736
10751 1723 1.970022
10793 1723 1.517667
10796 1723 1.95084
10822 1723 .9253323
10886 1723 .7474999
10898 1723 1
10929 1723 1
10956 1723 .9154126
10981 1723 1
10984 1723 .8516415
10987 1723 .8738845
11001 1723 .8828248
11046 1723 .8112071
11064 1723 .7425394
11068 1723 .9786429
11087 1723 .6797439
11095 1723 .6981086
11100 1723 1.503101
11131 1723 1.878466
11157 1723 1
11162 1723 2.930559
11175 1723 .9284766
11199 1723 .9054109
11209 1723 14.29974
11220 1723 1
11236 1723 .8770559
11315 1723 1.799685
11358 1723 1.796834
11452 1723 1.860843
11475 1723 1
4 1724 4.4778097
7 1724 1.9339121
9 1724 1.9401338
23 1724 2.9449021
72 1724 42.3848468
82 1724 1.9081726
84 1724 .5610342
90 1724 1.7174057
97 1724 .9074754
107 1724 1.1699288
116 1724 .1047851
139 1724 .3876182
141 1724 .1763731
186 1724 .9889571
188 1724 1
218 1724 .9078449
220 1724 .9876719
262 1724 19.0304238
300 1724 3.8096652
302 1724 1.8895212
303 1724 1.8842033
311 1724 .750574
322 1724 .9867929
331 1724 2.9451014
344 1724 2.97921
395 1724 1
396 1724 .8031718
400 1724 .9390728
414 1724 1
421 1724 .9313847
517 1724 1.9794644
607 1724 .8720483
623 1724 .9847182
644 1724 1
662 1724 1.9467982
683 1724 .2182191
745 1724 1.8105608
780 1724 .8810395
782 1724 .9161543
795 1724 1.525751
801 1724 1
849 1724 .9794407
894 1724 .9817883
905 1724 .5085374
922 1724 2.8821111
964 1724 .8944766
1078 1724 .8083052
1094 1724 .9720762
1095 1724 .9563345
1111 1724 .8612078
1149 1724 1
1195 1724 .2963154
1214 1724 15.5974783
1240 1724 .8274563
1248 1724 1
1326 1724 .9221757
1334 1724 .9630568
1365 1724 1.9873672
1380 1724 1.9178184
1428 1724 .4653211
1429 1724 1.9737695
1472 1724 1
1493 1724 .6513888
1551 1724 1
1595 1724 1
1629 1724 1.7680428
1675 1724 4.4133361
1676 1724 .9842373
1710 1724 .441405
1724 1724 4.422784
1727 1724 .8143072
1739 1724 1
1798 1724 1
1802 1724 .982723
1803 1724 1.9803647
1847 1724 .9894109
1848 1724 .9583466
1865 1724 .9344601
1891 1724 .7613116
1919 1724 2
1930 1724 .9269743
1988 1724 1
2054 1724 .7608151
2060 1724 2.9688421
2124 1724 .7160826
2168 1724 .6901623
2170 1724 4.9700707
2202 1724 2.9734324
2216 1724 1
2261 1724 1.9454891
2291 1724 2.9653058
2295 1724 .1930301
2311 1724 1.9001908
2369 1724 .743288
2377 1724 .799345
2380 1724 1.9168785
2401 1724 .9749263
2445 1724 .9546552
2453 1724 .9714088
2460 1724 .9516052
2466 1724 .4231095
2494 1724 .9103544
2510 1724 .6211357
2514 1724 1
2585 1724 1
2605 1724 .9681257
2610 1724 .9498306
2646 1724 .8916013
2657 1724 .9682363
2718 1724 .8865343
2720 1724 2.6740385
2746 1724 .9698492
2748 1724 1
2776 1724 .9717908
2805 1724 1
2816 1724 .6010876
2887 1724 .8544893
2904 1724 1.9398082
2917 1724 .6363282
2928 1724 .9321788
2940 1724 1.9929773
2959 1724 .9807063
2993 1724 .9544607
2994 1724 .881367
3012 1724 .9785297
3014 1724 .900278
3098 1724 2.9385222
3209 1724 1.22212
3255 1724 1.9601286
3293 1724 .5300394
3295 1724 4.9315478
3324 1724 .8808239
3371 1724 .9502031
3378 1724 .2198689
3380 1724 1
3441 1724 1.9066271
3445 1724 1
3474 1724 1
3538 1724 .8876571
3542 1724 4.5598908
3552 1724 .935167
3616 1724 .5502269
3771 1724 3.9655538
3799 1724 .7686104
3863 1724 1.960518
3893 1724 .9838209
3921 1724 2.8259562
3943 1724 1.3536392
3954 1724 .9425826
4030 1724 .6566749
4055 1724 .5634732
4062 1724 1.97511
4133 1724 .9817314
4145 1724 1.488357
4218 1724 .5165826
4317 1724 2.978712
4331 1724 .9788659
4383 1724 .6259276
4428 1724 .9659424
4493 1724 1
4506 1724 1.950342
4507 1724 .9186154
4515 1724 .979059
4547 1724 1
4551 1724 .8313055
4558 1724 1
4574 1724 .8506051
4594 1724 1
4597 1724 1
4601 1724 1.941029
4607 1724 .9173641
4623 1724 1
4641 1724 .9912046
4688 1724 .7620336
4689 1724 .9023882
4695 1724 .3610679
4704 1724 3.802878
4711 1724 .6485431
4751 1724 .5310964
4788 1724 5.928704
4789 1724 15.85222
4807 1724 .987134
4809 1724 .9384823
4921 1724 1.960675
4923 1724 .9108147
4993 1724 .622379
5071 1724 .9727288
5074 1724 .9416043
5078 1724 1
5080 1724 1.852591
5167 1724 .2971761
5168 1724 .8884906
5192 1724 .8748247
5216 1724 .9735694
5218 1724 .9317922
5266 1724 .9769174
5268 1724 1
5276 1724 .9256851
5442 1724 .8703053
5449 1724 2.915788
5458 1724 3.96135
5484 1724 1.663197
5489 1724 .9540928
5509 1724 .9445784
5573 1724 1
5594 1724 1
5669 1724 .9353316
5680 1724 .6389905
5690 1724 1.944121
5732 1724 1
5786 1724 1.832735
5845 1724 9.972477
5886 1724 .9743202
5896 1724 1.934356
5906 1724 2.952579
5943 1724 1.914265
5949 1724 1.928215
5958 1724 .8940286
6057 1724 .9182684
6070 1724 .4175158
6080 1724 .9140846
6186 1724 1.45283
6192 1724 .967131
6268 1724 1
6278 1724 .9808535
6279 1724 4.972864
6285 1724 .9237486
6320 1724 .8932172
6370 1724 .9861299
6387 1724 1.985064
6409 1724 1
6505 1724 1
6511 1724 .2233068
6557 1724 .4588706
6611 1724 5.910141
6683 1724 2
6705 1724 1
6716 1724 .9807088
6743 1724 2.139861
6744 1724 .8851844
6747 1724 1
6799 1724 1
6822 1724 .3905093
6823 1724 .4112443
6851 1724 .9482225
6914 1724 .8501347
6919 1724 3.937923
6961 1724 .9409403
7000 1724 1.98815
7057 1724 2.919372
7060 1724 .8934498
7061 1724 1
7067 1724 .5895058
7132 1724 .3210943
7139 1724 .9423116
7154 1724 .9636175
7214 1724 1.567236
7216 1724 .8839654
7245 1724 1
7272 1724 1
7299 1724 .9092241
7311 1724 1.729413
7332 1724 1.980579
7356 1724 .9860809
7369 1724 1
7375 1724 1
7451 1724 2.25213
7485 1724 1
7533 1724 .7052907
7587 1724 2.860141
7641 1724 .9827535
7705 1724 14.47237
7719 1724 2.957411
7723 1724 1.893264
7736 1724 5.550112
7746 1724 .434741
7748 1724 1.98729
7753 1724 1.093832
7777 1724 1.619691
7820 1724 .7555141
7840 1724 1.91781
7850 1724 .4469018
7883 1724 .9824543
7905 1724 1
7932 1724 1.493609
7937 1724 .7542593
7939 1724 2.943528
7967 1724 .6996659
8016 1724 .9859996
8017 1724 .7444842
8032 1724 1
8102 1724 .9410467
8137 1724 1.458254
8157 1724 .9129698
8189 1724 .8972707
8197 1724 .900926
8208 1724 .908384
8213 1724 .7688716
8218 1724 1
8236 1724 2.882688
8254 1724 1
8283 1724 .9497942
8284 1724 1.151733
8369 1724 .9788753
8440 1724 .9400615
8444 1724 .5552353
8460 1724 .6064214
8474 1724 .8943633
8493 1724 .3396264
8494 1724 1.987422
8553 1724 3
8595 1724 .8437997
8622 1724 .6428807
8662 1724 1
8685 1724 4.96671
8789 1724 6.818069
8801 1724 .9890697
8838 1724 .8449795
8846 1724 1.965383
8848 1724 1.677615
8863 1724 1
8885 1724 .8367884
8898 1724 3.465251
9146 1724 11.79234
9260 1724 .9215338
9286 1724 .956088
9316 1724 .974847
9326 1724 .9020896
9331 1724 .9526338
9339 1724 1
9352 1724 .7877418
9367 1724 1
9402 1724 .9451154
9413 1724 .9080851
9420 1724 .9245319
9424 1724 1.953463
9464 1724 .9303636
9483 1724 1
9485 1724 1.954332
9493 1724 .9861579
9540 1724 .9062081
9558 1724 1
9559 1724 .9867312
9561 1724 .7456617
9632 1724 1.612187
9682 1724 .1409722
9699 1724 .8721288
9710 1724 1
9789 1724 1
9795 1724 1.410295
9797 1724 1.247373
9860 1724 .548722
9890 1724 .7820858
9924 1724 .7612439
9940 1724 .8830585
9943 1724 .782271
10016 1724 .8487252
10047 1724 .8917439
10058 1724 1.978116
10085 1724 2.23064
10125 1724 .5765352
10167 1724 1.725104
10170 1724 16.22336
10200 1724 .7324839
10239 1724 2.960162
10262 1724 .895789
10281 1724 1
10333 1724 1.805496
10407 1724 .9163708
10418 1724 .9045839
10434 1724 5.950257
10435 1724 .316624
10436 1724 3.148777
10445 1724 1.854856
10459 1724 1
10475 1724 1
10493 1724 1
10540 1724 1.563137
10549 1724 2.616058
10595 1724 .368762
10728 1724 .963441
10745 1724 .9352655
10748 1724 2.57388
10768 1724 1.95536
10775 1724 1.732076
10786 1724 .9430476
10797 1724 .9592016
10850 1724 5.553829
10969 1724 .9737733
10975 1724 1
10984 1724 .5321877
10987 1724 .9423913
11046 1724 .1765245
11087 1724 1.362395
11100 1724 2.580032
11110 1724 1
11148 1724 .9292216
11209 1724 27.07211
11269 1724 .9845222
11334 1724 1.630039
11358 1724 .2157313
11382 1724 .3724479
11389 1724 .3546302
11391 1724 1
1 1725 1.472673
2 1725 1.701449
33 1725 .9454603
50 1725 11.39415
59 1725 .9201139
61 1725 2.97397
82 1725 .9579947
107 1725 4.344917
116 1725 2.772841
117 1725 1.467161
118 1725 4.652594
119 1725 1.107591
132 1725 .8833976
135 1725 .8305344
136 1725 .9119136
138 1725 1.806234
139 1725 .9047561
141 1725 3.846302
181 1725 .8846711
185 1725 .8092793
218 1725 .9451457
253 1725 1.684103
261 1725 .7647024
262 1725 13.51333
263 1725 4.525108
279 1725 1.839662
300 1725 .8758191
311 1725 .858945
316 1725 .9251948
365 1725 1
394 1725 1.962838
413 1725 1
514 1725 .9569176
541 1725 .8080051
579 1725 1
612 1725 9.797484
682 1725 1.932387
683 1725 .8767817
697 1725 1
724 1725 1
745 1725 .8895438
780 1725 .7835534
805 1725 .7860674
849 1725 1.981796
905 1725 .7512767
922 1725 .9010944
958 1725 1
1007 1725 .6554837
1046 1725 1
1145 1725 .9426571
1175 1725 1.732619
1214 1725 3.75312
1325 1725 .9252517
1359 1725 .8209448
1360 1725 1.519658
1372 1725 .8932126
1407 1725 .980512
1427 1725 1
1507 1725 .6664324
1629 1725 .8313328
1682 1725 .9389939
1723 1725 .9156252
1724 1725 1.712338
1797 1725 .9486058
1919 1725 1
1933 1725 .7548074
1938 1725 1
2039 1725 1
2061 1725 .9332644
2100 1725 .9252215
2161 1725 .9519163
2170 1725 .9330116
2197 1725 1
2260 1725 1.937233
2261 1725 .9398298
2284 1725 1
2311 1725 1.919874
2360 1725 .9061928
2363 1725 .9365137
2369 1725 2.861009
2380 1725 1.936818
2606 1725 1
2634 1725 .9257668
2653 1725 .9724703
2672 1725 .9699783
2676 1725 .9058646
2760 1725 .9669769
2776 1725 .9446494
2819 1725 1
2825 1725 .9340962
2917 1725 .8672833
2951 1725 .9921357
2968 1725 .9536299
3007 1725 .8853484
3049 1725 .8395226
3068 1725 .9570453
3098 1725 .8442233
3119 1725 .8871822
3196 1725 1
3212 1725 .8439188
3230 1725 1.976049
3255 1725 .7320435
3286 1725 .9309198
3295 1725 4.952461
3329 1725 1
3347 1725 .8536097
3351 1725 .8383536
3355 1725 1.966722
3374 1725 .9094111
3407 1725 1
3425 1725 .7740271
3470 1725 1.943258
3508 1725 2
3599 1725 1
3660 1725 3.97594
3716 1725 .9090033
3893 1725 .9757831
3921 1725 1.898428
3932 1725 .9801348
3933 1725 .942115
3943 1725 .8592398
3958 1725 .9639776
3974 1725 .8349439
4062 1725 .9408522
4166 1725 .9644232
4300 1725 .8949275
4303 1725 1
4317 1725 .9746322
4331 1725 .978861
4346 1725 1
4443 1725 .9310331
4593 1725 .9350522
4594 1725 1
4635 1725 2
4679 1725 .9512687
4697 1725 .8817145
4704 1725 6.870683
4726 1725 .9717129
4751 1725 .8078469
4792 1725 1
4916 1725 .9210398
4993 1725 .8043952
5076 1725 .9812123
5090 1725 .923832
5093 1725 1
5105 1725 .8822189
5108 1725 .9637745
5111 1725 .8545139
5125 1725 .9325702
5146 1725 .9040919
5196 1725 3.616936
5255 1725 .9388163
5269 1725 3.964564
5271 1725 1
5330 1725 1.981761
5340 1725 .9267754
5449 1725 1.91047
5482 1725 .9275743
5489 1725 1.962393
5517 1725 1
5622 1725 .9627762
5657 1725 .9752801
5668 1725 .9086495
5690 1725 1.945013
5748 1725 .8588872
5759 1725 2.971065
5812 1725 .9069121
5896 1725 .4108771
5938 1725 1
6024 1725 2
6090 1725 .912818
6151 1725 .9774659
6154 1725 1
6181 1725 .9076739
6186 1725 .7695953
6189 1725 .9304354
6193 1725 .886473
6279 1725 .9628176
6341 1725 .8995067
6421 1725 4.693469
6537 1725 .9724255
6559 1725 1.962844
6562 1725 2.919915
6568 1725 .966297
6592 1725 .9554607
6603 1725 .8705641
6609 1725 .944476
6611 1725 1.930343
6649 1725 .7666307
6743 1725 1.595296
6914 1725 1.8971
6953 1725 .8749336
6999 1725 1
7015 1725 .9380708
7059 1725 1
7078 1725 1
7117 1725 .883232
7118 1725 .9319192
7131 1725 1
7154 1725 .9613763
7169 1725 .8857722
7175 1725 .9440404
7218 1725 .5600671
7286 1725 .7340724
7307 1725 .9155648
7319 1725 1.785156
7322 1725 .9109061
7324 1725 .9385116
7417 1725 1
7451 1725 1.8338
7475 1725 .9048552
7641 1725 .9732396
7705 1725 2.674041
7719 1725 1.964045
7738 1725 .8928765
7746 1725 .8638015
7753 1725 .0008746588
7804 1725 .7935605
7834 1725 .8830736
7848 1725 .7862794
7871 1725 1.773833
7880 1725 .9147534
7928 1725 .9603422
7941 1725 1
7967 1725 .8239259
7968 1725 2.955081
8042 1725 1
8102 1725 1.958435
8137 1725 2.723289
8159 1725 .4867094
8243 1725 .9281619
8316 1725 .9154266
8319 1725 1.938644
8335 1725 .977531
8388 1725 2.99474
8553 1725 1
8589 1725 .8752833
8664 1725 .9372901
8685 1725 .9592346
8686 1725 .9304191
8697 1725 1.968676
8722 1725 .985872
8735 1725 .8336312
8768 1725 .9521246
8789 1725 4.879836
8835 1725 .6395049
8846 1725 .9287811
8848 1725 .8487329
8859 1725 2
8897 1725 .9460755
8898 1725 10.22629
8953 1725 2
9002 1725 1
9122 1725 2.939394
9130 1725 .9444237
9146 1725 1.830384
9170 1725 .9387166
9209 1725 .9044399
9260 1725 1.968385
9275 1725 .9013998
9287 1725 .9261801
9289 1725 .9413884
9306 1725 .7476468
9339 1725 1
9472 1725 .9816796
9482 1725 1
9491 1725 .9559161
9499 1725 .9920277
9537 1725 1.957073
9548 1725 1
9613 1725 .9906519
9682 1725 .6111115
9707 1725 1
9740 1725 1.964531
9787 1725 .9642679
9795 1725 2.754417
9801 1725 2.875307
9806 1725 4.916385
9835 1725 .8711467
9837 1725 .9271217
9860 1725 .8969395
9867 1725 1
9954 1725 .8085744
10040 1725 .7808104
10041 1725 1
10058 1725 .9749819
10169 1725 .8987097
10218 1725 .9553621
10228 1725 .9048268
10232 1725 1.942923
10287 1725 4.951667
10333 1725 .8919658
10357 1725 .7777088
10390 1725 .9239135
10407 1725 1.93847
10434 1725 11.42638
10436 1725 26.1242
10445 1725 4.911652
10476 1725 .6119942
10498 1725 2.830578
10530 1725 1.686616
10533 1725 1.98067
10546 1725 1
10548 1725 3.74552
10563 1725 14.99131
10581 1725 1
10596 1725 .8390577
10619 1725 2.814003
10646 1725 .9277835
10663 1725 2.468409
10687 1725 1
10698 1725 3.816205
10728 1725 2.971504
10736 1725 1.902767
10740 1725 .6679077
10751 1725 .9723089
10786 1725 1.937083
10793 1725 2.554466
10888 1725 .8724917
10956 1725 .9218662
10985 1725 .8862089
10993 1725 .9131258
11087 1725 .7041776
11092 1725 .8125758
11098 1725 2.822155
11100 1725 .5410112
11178 1725 .8314394
11209 1725 20.81093
11219 1725 2.911167
11241 1725 3.855528
11313 1725 .9014353
11315 1725 .814968
11379 1725 .7879725
11389 1725 2.890053
11395 1725 1
11452 1725 .8714602
11468 1725 .727457
1 1726 1.5701532
2 1726 1.7566385
4 1726 .3637329
7 1726 1.9564727
50 1726 13.0607182
61 1726 .9787815
72 1726 2.3166462
82 1726 .9657597
90 1726 .8838428
107 1726 3.4660143
117 1726 7.5656603
118 1726 5.9016721
119 1726 2.2725597
132 1726 .9049524
135 1726 .8618614
141 1726 .8747145
154 1726 .957949
167 1726 .8705185
215 1726 .9642694
218 1726 1.9552859
231 1726 1.9801082
243 1726 .9769767
253 1726 1.7424988
261 1726 2.8081989
262 1726 12.1578643
300 1726 1.8987748
302 1726 .8795753
314 1726 .307959
316 1726 .9390231
332 1726 .933399
385 1726 .9634648
395 1726 1
541 1726 1.8434968
612 1726 4.8349206
683 1726 .8995595
805 1726 1.8256145
823 1726 1
853 1726 1
1052 1726 .977552
1059 1726 1
1137 1726 .9803951
1214 1726 1.7987573
1292 1726 .2242051
1305 1726 1
1360 1726 2.6084525
1507 1726 2.7280949
1518 1726 .7419712
1602 1726 1.7689748
1644 1726 .8214751
1676 1726 .9832194
1682 1726 .9502713
1723 1726 .9312225
1724 1726 .7655143
1803 1726 .985222
1894 1726 .8906417
1933 1726 1.8001331
1964 1726 1
2046 1726 .9179524
2110 1726 1
2199 1726 .9536886
2222 1726 .9612269
2260 1726 .9488356
2261 1726 .9509527
2266 1726 .930813
2328 1726 1.8396364
2363 1726 .9482496
2453 1726 .9821771
2466 1726 .7889384
2548 1726 .8772059
2628 1726 .8434478
2656 1726 .9055946
2746 1726 .9652531
2747 1726 .9694898
2802 1726 1
2839 1726 .809869
2859 1726 .8724895
2895 1726 .9544144
3095 1726 .9602149
3119 1726 .9080374
3145 1726 .8080786
3170 1726 1
3209 1726 4.685571
3236 1726 .9805257
3291 1726 1
3295 1726 1.9612487
3374 1726 .9261571
3405 1726 .9705058
3441 1726 .6332996
3465 1726 1
3474 1726 1
3481 1726 1
3496 1726 1
3549 1726 .9096581
3639 1726 .9209817
3660 1726 .9803877
3695 1726 1
3716 1726 .9258247
3734 1726 1
3765 1726 .866604
3801 1726 1
3863 1726 1.9703781
3921 1726 .9172041
3943 1726 1.8852604
3958 1726 .9706366
4011 1726 .9625342
4117 1726 .9222257
4131 1726 1
4145 1726 .8382883
4167 1726 1.904395
4300 1726 .9143509
4348 1726 .7392234
4367 1726 .9383017
4383 1726 .8506749
4493 1726 1
4509 1726 .904958
4525 1726 .9756345
4601 1726 .9524725
4704 1726 4.894588
4751 1726 .8433678
4807 1726 .9876639
4923 1726 .9697078
4968 1726 .9465675
4977 1726 .9723891
5055 1726 .9299973
5057 1726 1
5070 1726 1
5126 1726 1
5180 1726 .9409448
5197 1726 .7761344
5236 1726 1
5269 1726 .9711143
5280 1726 1
5340 1726 1.940311
5449 1726 .9270205
5458 1726 .9713596
5599 1726 1.63798
5637 1726 .9406353
5690 1726 .9551774
5759 1726 .976414
5768 1726 1
5949 1726 1.917696
5963 1726 1
6169 1726 .9421781
6186 1726 .8121873
6248 1726 .768436
6278 1726 .982608
6403 1726 1
6421 1726 1.750134
6544 1726 1
6551 1726 1
6611 1726 .9432194
6743 1726 3.670109
6834 1726 .9362588
6914 1726 .9161221
7026 1726 1
7057 1726 .9233977
7117 1726 1.904817
7169 1726 .9068881
7216 1726 .9339331
7252 1726 1.928871
7319 1726 .8248717
7326 1726 .9663757
7445 1726 .9218312
7448 1726 .8238461
7450 1726 1.505179
7451 1726 3.864524
7512 1726 .9390225
7587 1726 .9285635
7610 1726 1
7641 1726 .9781865
7705 1726 1.734297
7719 1726 1.970691
7753 1726 .3704278
7777 1726 .8558578
7804 1726 .8317224
7932 1726 1.811793
8059 1726 1
8137 1726 .7744407
8236 1726 1.750385
8319 1726 4.949986
8373 1726 2.667936
8388 1726 2.995713
8398 1726 .9171125
8445 1726 .9158464
8474 1726 .607274
8545 1726 1
8553 1726 1
8622 1726 .4238723
8640 1726 .9830268
8641 1726 .9070631
8722 1726 1.988484
8781 1726 .9152234
8841 1726 .9261077
8848 1726 .8766957
8883 1726 .9259909
8898 1726 5.369315
8910 1726 .9106363
8966 1726 1
9001 1726 .9507912
9122 1726 1.950597
9260 1726 .9742292
9287 1726 2.939826
9289 1726 .9522232
9316 1726 .9734345
9439 1726 1
9499 1726 .9935015
9540 1726 1.947909
9558 1726 1
9594 1726 2.970476
9613 1726 .99238
9682 1726 .6830004
9797 1726 1.767238
9860 1726 .915991
9878 1726 1
9916 1726 .9345885
9930 1726 1.949526
9954 1726 .8439608
9964 1726 .9358951
9980 1726 1
10040 1726 1.821329
10077 1726 .9309193
10085 1726 1.748265
10162 1726 .9568584
10170 1726 .0241946
10232 1726 1.953474
10239 1726 .9620903
10287 1726 1.960602
10333 1726 .9119367
10393 1726 .9682571
10407 1726 1.949844
10434 1726 2.532421
10436 1726 14.84067
10445 1726 4.927984
10511 1726 1
10548 1726 .7925625
10563 1726 23.47177
10596 1726 1.868809
10663 1726 2.566678
10670 1726 .9428891
10674 1726 2.664407
10733 1726 .8429053
10786 1726 .9487136
10790 1726 .9610997
10793 1726 3.636827
10794 1726 2.859058
10818 1726 .7487121
10888 1726 1.896063
10937 1726 .8555356
10938 1726 .9672556
10947 1726 .703446
10974 1726 .9790406
10985 1726 .9072441
10993 1726 1.929185
11046 1726 1.857848
11087 1726 .7588625
11098 1726 1.855031
11100 1726 .6258587
11105 1726 .9277674
11190 1726 1.828854
11209 1726 16.95503
11382 1726 .7797936
11468 1726 .7778386
1 1727 10.5704
2 1727 1.508664
4 1727 22.64888
6 1727 4.780604
9 1727 6.845102
20 1727 .1455748
23 1727 2.85744
43 1727 .6739686
54 1727 .3758392
59 1727 2.8785
61 1727 1.682129
69 1727 .6404715
70 1727 2.923685
72 1727 130.0587
74 1727 1
82 1727 .7624056
90 1727 1.268815
93 1727 1
97 1727 1.760602
107 1727 13.67747
116 1727 10.68372
135 1727 1.008314
138 1727 1.157134
141 1727 .8689463
143 1727 2.476208
166 1727 1
167 1727 .07144917
215 1727 2.906341
218 1727 .7615577
224 1727 5
231 1727 .925924
243 1727 .9411169
261 1727 .1705336
262 1727 23.2047
295 1727 .7398114
300 1727 4.507527
302 1727 2.714147
303 1727 2.700387
311 1727 .3546349
322 1727 2.965828
325 1727 1
331 1727 1.857955
337 1727 .2204804
338 1727 1.643052
380 1727 .355952
390 1727 1
393 1727 .6969196
395 1727 1
400 1727 .842357
421 1727 3.822465
424 1727 .9093071
429 1727 1.960465
514 1727 1.334722
517 1727 1.946866
520 1727 1.885878
526 1727 2.958519
527 1727 1
578 1727 1
584 1727 .822305
587 1727 1
606 1727 .9606602
612 1727 5.000357
623 1727 4.96046
624 1727 1
643 1727 1
644 1727 1
660 1727 .5131535
662 1727 1.862346
689 1727 1
691 1727 .4318782
749 1727 2
780 1727 .6922015
821 1727 1
831 1727 1
849 1727 2.946805
887 1727 .8912124
889 1727 .7852349
905 1727 1.728389
906 1727 .8512153
922 1727 2.694974
962 1727 .8569691
964 1727 .7269686
979 1727 .7796877
1029 1727 5.916025
1031 1727 1
1052 1727 .9351626
1060 1727 1.954978
1073 1727 1
1075 1727 .8955574
1078 1727 .5040085
1094 1727 2.92775
1130 1727 .5967425
1145 1727 6.895288
1188 1727 .7207583
1214 1727 90.95851
1304 1727 1
1323 1727 .8094166
1325 1727 .08555129
1327 1727 1
1334 1727 1.904413
1344 1727 .9780411
1359 1727 1.863056
1360 1727 .6807887
1365 1727 .967314
1372 1727 1.725927
1384 1727 1
1417 1727 .8439082
1425 1727 1
1493 1727 .09800281
1497 1727 1
1513 1727 .5180942
1556 1727 .2788087
1562 1727 .9345496
1584 1727 1
1592 1727 1
1629 1727 4.399834
1641 1727 1
1682 1727 2.863802
1717 1727 .882307
1724 1727 1.50651
1727 1727 .5195382
1750 1727 .6607151
1757 1727 1
1770 1727 1
1797 1727 .8650923
1798 1727 1
1803 1727 .9491956
1823 1727 .6398912
1833 1727 .8691922
1839 1727 2.725051
1847 1727 .9726017
1853 1727 2.950268
1854 1727 .7959018
1877 1727 1
1888 1727 .29173
2019 1727 1
2038 1727 1.399195
2050 1727 1
2075 1727 .3787024
2090 1727 .3857476
2098 1727 1
2110 1727 1
2112 1727 1
2114 1727 .8970686
2168 1727 .1983255
2170 1727 3.922561
2182 1727 .125714
2183 1727 1.970827
2211 1727 .9094543
2220 1727 1.309887
2222 1727 .9092837
2260 1727 5.793669
2261 1727 .8589584
2266 1727 .7318575
2274 1727 1.931062
2279 1727 2.84861
2288 1727 .9635765
2299 1727 1
2311 1727 9.741754
2328 1727 1.261341
2369 1727 6.335783
2370 1727 1
2372 1727 1
2377 1727 1.480825
2380 1727 1.784931
2383 1727 .5051278
2409 1727 .3884234
2434 1727 1
2445 1727 .8826748
2453 1727 .9260232
2466 1727 .5073527
2473 1727 3.19189
2494 1727 2.768051
2519 1727 1
2523 1727 .8137427
2581 1727 .9240125
2609 1727 1
2628 1727 .232556
2634 1727 1.768748
2653 1727 .4059431
2718 1727 2.706419
2720 1727 .1566067
2741 1727 .3364551
2747 1727 .7087646
2760 1727 .9314084
2776 1727 2.927011
2825 1727 .6463701
2849 1727 1.895261
2851 1727 1.720768
2901 1727 10.87758
2904 1727 9.84426
2925 1727 1
2940 1727 2.98183
2942 1727 1.900589
2959 1727 2.950079
2988 1727 1.968148
2993 1727 .8821716
2994 1727 .6930488
3012 1727 .9444476
3036 1727 1
3098 1727 2.840932
3118 1727 .8906622
3119 1727 2.642508
3142 1727 .5780977
3145 1727 3.803308
3170 1727 1
3174 1727 4.978419
3197 1727 1
3199 1727 .6686413
3229 1727 .9499362
3236 1727 .9216007
3255 1727 .8968366
3268 1727 1
3293 1727 .7840232
3294 1727 1.816985
3295 1727 14.82289
3297 1727 .4469589
3310 1727 1
3312 1727 .5518617
3324 1727 .6916436
3329 1727 1
3332 1727 1
3336 1727 1.970475
3350 1727 .9157618
3351 1727 .2395723
3374 1727 1.388054
3376 1727 1.860139
3377 1727 .6546689
3378 1727 .9814877
3380 1727 1
3407 1727 1
3413 1727 .5363812
3417 1727 3.942736
3441 1727 5.758407
3445 1727 1
3474 1727 1
3485 1727 .9635744
3496 1727 1
3510 1727 .8492689
3538 1727 4.709324
3549 1727 .157273
3570 1727 1
3571 1727 .7623699
3580 1727 .2346518
3583 1727 .8517524
3593 1727 .3863371
3639 1727 .4766919
3656 1727 .9760175
3660 1727 1.655931
3679 1727 1
3688 1727 1
3691 1727 2
3710 1727 .6008214
3758 1727 1
3765 1727 4.042402
3781 1727 1
3786 1727 .9105778
3788 1727 1
3806 1727 .864621
3816 1727 1
3825 1727 1
3863 1727 2.897844
3865 1727 1
3878 1727 .8694952
3920 1727 .6747387
3921 1727 4.549679
3951 1727 1.822271
3954 1727 .8514382
3958 1727 .5176467
3997 1727 .7554506
4017 1727 1.48878
4023 1727 .9283356
4025 1727 1
4040 1727 1
4062 1727 .9355996
4075 1727 .2955786
4081 1727 .8933846
4103 1727 .9518641
4117 1727 .4592914
4121 1727 1
4131 1727 1
4133 1727 8.952732
4167 1727 .5797468
4185 1727 1.856397
4210 1727 .7210663
4223 1727 1
4229 1727 .9163372
4245 1727 1
4249 1727 1
4251 1727 .4471256
4280 1727 .7848468
4300 1727 .6493991
4317 1727 .944919
4328 1727 3.918281
4331 1727 .9453175
4334 1727 .8432218
4342 1727 .9202351
4346 1727 2
4351 1727 2.58522
4367 1727 1.709487
4428 1727 1.911879
4433 1727 .9381245
4436 1727 .7113943
4443 1727 .8897222
4448 1727 .7895539
4466 1727 1
4493 1727 2
4506 1727 3.871515
4507 1727 .7894255
4515 1727 .9458172
4521 1727 .9108585
4525 1727 .9318773
4533 1727 1
4540 1727 .8582234
4582 1727 1
4588 1727 .5987403
4592 1727 1
4595 1727 1
4601 1727 2.847419
4606 1727 .09868741
4633 1727 1.73006
4641 1727 3.977243
4650 1727 3
4674 1727 .9123656
4680 1727 .7513265
4704 1727 6.489967
4707 1727 .7765953
4717 1727 1
4734 1727 .8059843
4738 1727 .7334469
4747 1727 .8260608
4784 1727 1.944803
4788 1727 1.815528
4789 1727 15.61763
4801 1727 .92651
4807 1727 .9667104
4853 1727 .1172503
4873 1727 .1815952
4874 1727 1
4891 1727 1
4906 1727 1.193883
4910 1727 .7497946
4917 1727 .4975522
4918 1727 .6968186
4921 1727 1.898251
4938 1727 1
4977 1727 1.910523
4993 1727 1.022943
4999 1727 .6522407
5004 1727 .9372749
5015 1727 .7706852
5021 1727 .9634243
5049 1727 1
5055 1727 .7063785
5071 1727 .9294385
5078 1727 1
5080 1727 1.618593
5117 1727 1
5120 1727 2.501085
5177 1727 2
5180 1727 .6810791
5192 1727 1.676121
5216 1727 1.931613
5239 1727 1
5269 1727 1.897548
5274 1727 1
5295 1727 1.753625
5365 1727 .8294098
5383 1727 1.980928
5401 1727 .9590979
5415 1727 1
5421 1727 1
5452 1727 2
5457 1727 .6713662
5458 1727 6.899997
5469 1727 1.982606
5482 1727 1.286986
5484 1727 1.128556
5489 1727 .8812198
5493 1727 1
5505 1727 1.954775
5541 1727 1.3257
5545 1727 .7633393
5618 1727 .7589166
5622 1727 .9272894
5629 1727 .9734945
5637 1727 1.100356
5653 1727 .9470994
5657 1727 .9094413
5668 1727 .3296728
5669 1727 .8326768
5680 1727 .06592336
5690 1727 4.85542
5706 1727 1
5715 1727 .3252188
5730 1727 .7545236
5748 1727 .6814484
5759 1727 4.909942
5776 1727 .8534757
5779 1727 .9142114
5801 1727 1.567366
5821 1727 4.450263
5822 1727 .05216467
5845 1727 8.928788
5853 1727 1.931547
5886 1727 4.933556
5887 1727 .9789051
5896 1727 15.83015
5906 1727 2.877303
5907 1727 1
5936 1727 .8514972
5943 1727 4.778169
5948 1727 1
5949 1727 1.814263
5950 1727 .9472574
5953 1727 .9159645
5969 1727 1
5999 1727 .4046934
6050 1727 2.958902
6065 1727 1
6076 1727 .7447638
6085 1727 .8046844
6104 1727 .365624
6117 1727 .7205423
6184 1727 1
6189 1727 2.767005
6192 1727 .9149546
6193 1727 .764276
6253 1727 .8858238
6278 1727 1.95046
6279 1727 1.929788
6300 1727 .7688493
6306 1727 1.946532
6314 1727 2.939842
6320 1727 .7237099
6370 1727 1.964112
6413 1727 1
6417 1727 .2209074
6499 1727 1
6514 1727 2.417193
6549 1727 2.91553
6559 1727 2.943609
6562 1727 .5635828
6568 1727 1.954634
6588 1727 1
6592 1727 2.844864
6609 1727 .8670594
6611 1727 4.767499
6626 1727 .5132761
6629 1727 1
6648 1727 3
6660 1727 .9319696
6661 1727 1
6670 1727 1
6716 1727 2.950086
6785 1727 .6516072
6789 1727 1.928849
6822 1727 9.423003
6914 1727 1.612238
6919 1727 .8393825
6930 1727 2.647318
6941 1727 1
6977 1727 4
6983 1727 .6346639
7000 1727 9.969338
7043 1727 2.958304
7044 1727 2
7057 1727 .7913828
7069 1727 .8361746
7074 1727 .8452749
7154 1727 1.905864
7155 1727 1
7161 1727 .7271631
7175 1727 .7633957
7183 1727 1
7216 1727 .6997718
7221 1727 1
7234 1727 .8687779
7239 1727 1
7260 1727 .004502344
7273 1727 1
7307 1727 .7715852
7318 1727 .3864452
7319 1727 7.981648
7324 1727 .9687217
7326 1727 .261268
7347 1727 1
7351 1727 1
7355 1727 .8844318
7356 1727 1.963986
7370 1727 2
7393 1727 1.321051
7421 1727 .9496337
7428 1727 .5568257
7430 1727 1
7444 1727 3.967977
7451 1727 .06495908
7467 1727 1
7478 1727 .9239373
7501 1727 1
7514 1727 .5927867
7518 1727 .5473245
7528 1727 1
7533 1727 .2374686
7557 1727 1.962049
7582 1727 1.900781
7597 1727 1.894866
7601 1727 .9185993
7609 1727 .1790473
7641 1727 2.955376
7682 1727 .8872685
7687 1727 1
7705 1727 29.63481
7710 1727 1.906148
7719 1727 3.889805
7725 1727 .8994286
7731 1727 1.090782
7746 1727 2.537448
7777 1727 .01598881
7791 1727 .5923816
7793 1727 1
7794 1727 1
7834 1727 .8450652
7840 1727 .7873414
7841 1727 1
7844 1727 1
7848 1727 .4873851
7864 1727 8.774599
7868 1727 1.968757
7871 1727 1.665181
7883 1727 .9546022
7888 1727 1
7904 1727 .7268902
7928 1727 .7308061
7937 1727 .3641702
7938 1727 .641737
7939 1727 2.853884
7967 1727 .2229151
7968 1727 6.918786
7978 1727 1
7980 1727 1
7988 1727 .6072399
7991 1727 .7691637
7998 1727 1
8002 1727 1
8017 1727 .338878
8031 1727 .9254073
8041 1727 .4866007
8081 1727 1
8099 1727 .671311
8102 1727 .8474641
8121 1727 2.852742
8123 1727 .2893077
8148 1727 1
8157 1727 9.774818
8158 1727 .7338394
8175 1727 .7504511
8200 1727 2
8213 1727 .4019779
8236 1727 5.696467
8243 1727 .7964088
8271 1727 1
8273 1727 .727459
8284 1727 .8051927
8297 1727 .8499104
8319 1727 6.48267
8355 1727 .7931699
8358 1727 1
8360 1727 1.849521
8388 1727 4.913167
8398 1727 2.712201
8415 1727 1
8416 1727 1
8441 1727 .6579343
8442 1727 .8902326
8467 1727 1
8494 1727 .9674565
8498 1727 1
8527 1727 2.930113
8539 1727 .5585708
8591 1727 1
8595 1727 2.595847
8641 1727 .4648775
8658 1727 .2765558
8663 1727 3.980404
8684 1727 1
8685 1727 12.91387
8686 1727 .8864029
8709 1727 .9135649
8712 1727 .8710028
8718 1727 .9118563
8722 1727 2.977407
8768 1727 .7359357
8781 1727 1.718419
8789 1727 13.52927
8815 1727 .4378894
8819 1727 1
8835 1727 .6005367
8836 1727 1.046249
8839 1727 1.695029
8846 1727 .9104311
8848 1727 .1658612
8856 1727 .7376152
8863 1727 1
8864 1727 .9017279
8885 1727 .5777061
8893 1727 1
8897 1727 .4198267
8898 1727 16.44159
8975 1727 .7021659
8976 1727 1
8987 1727 .8270371
9020 1727 .525968
9059 1727 1
9113 1727 .8875997
9122 1727 4.681402
9130 1727 1.901532
9146 1727 31.46271
9170 1727 1.447433
9217 1727 .2167336
9243 1727 .8663452
9252 1727 1
9260 1727 .7969765
9274 1727 .9644491
9286 1727 .8863819
9287 1727 .6721751
9304 1727 1.883052
9308 1727 1
9309 1727 .05479693
9310 1727 .8712056
9315 1727 .7815938
9317 1727 .3462261
9331 1727 1.877445
9367 1727 1
9369 1727 .5524339
9381 1727 1
9382 1727 .1048376
9401 1727 1.96113
9411 1727 1
9439 1727 1
9485 1727 1.881838
9488 1727 1
9491 1727 1.642315
9499 1727 2.980565
9502 1727 1.877515
9503 1727 .2837992
9532 1727 1
9540 1727 2.757323
9543 1727 3.921599
9559 1727 .9656682
9565 1727 .8516442
9594 1727 .8382838
9613 1727 1.900656
9619 1727 .8858749
9693 1727 1.74098
9745 1727 .2685596
9749 1727 .1405325
9787 1727 2.433111
9795 1727 1.474197
9799 1727 1
9801 1727 .6027451
9806 1727 5.261172
9835 1727 .7080171
9850 1727 .6177848
9860 1727 5.832363
9890 1727 .4361685
9906 1727 1
9915 1727 1
9921 1727 .906221
9988 1727 1
10014 1727 .9561285
10056 1727 1
10058 1727 1.943377
10082 1727 .8197358
10097 1727 .8051971
10147 1727 2
10154 1727 1.843465
10170 1727 5.990531
10218 1727 .7270363
10226 1727 .8214309
10232 1727 .6233427
10239 1727 1.896924
10255 1727 1
10262 1727 1.730364
10287 1727 4.182564
10291 1727 .6234984
10296 1727 1.230852
10309 1727 1.949337
10313 1727 1.708144
10333 1727 1.496741
10346 1727 1.914943
10356 1727 .1036566
10360 1727 .9418219
10390 1727 2.781551
10394 1727 1
10402 1727 .9702282
10407 1727 6.783618
10418 1727 .7531203
10429 1727 .6603244
10431 1727 .7698597
10434 1727 4.696493
10437 1727 1
10445 1727 10.62445
10514 1727 1
10533 1727 1.693456
10549 1727 3.006589
10580 1727 .5201574
10642 1727 .8732245
10663 1727 .861909
10698 1727 8.572968
10728 1727 3.905407
10736 1727 2.585622
10745 1727 12.83251
10746 1727 1
10749 1727 .8908881
10751 1727 .9104308
10760 1727 .8096386
10768 1727 .8844985
10781 1727 1
10792 1727 1
10793 1727 5.793345
10797 1727 .894438
10824 1727 1
10850 1727 13.84558
10856 1727 .9295202
10863 1727 .9656548
10864 1727 .8809393
10869 1727 .008134462
10884 1727 .9075722
10934 1727 1
10981 1727 3
10984 1727 .7895818
10993 1727 2.696348
11013 1727 1.879814
11068 1727 .6355819
11071 1727 3.97769
11081 1727 .6449221
11083 1727 1
11100 1727 4.913375
11131 1727 5.468871
11138 1727 .5636262
11140 1727 2
11141 1727 .9841357
11142 1727 .9549203
11148 1727 .8168678
11177 1727 2.374187
11199 1727 .5941577
11207 1727 .7396406
11232 1727 .8840429
11251 1727 2.852493
11269 1727 1.959953
11277 1727 .9567206
11319 1727 .9039287
11325 1727 1
11334 1727 1.042762
11387 1727 .844116
11414 1727 .9358289
11464 1727 1.976707
11484 1727 1
11490 1727 1
1 1728 .18022037
4 1728 37.54716098
6 1728 .92646725
7 1728 .94268915
23 1728 3.95221954
70 1728 7.97442221
72 1728 26.99777787
84 1728 .61933253
88 1728 .91216755
97 1728 1.91976348
116 1728 .22367719
136 1728 .53236408
167 1728 .68878759
186 1728 .99042371
213 1728 1
215 1728 .96860927
218 1728 .92008384
231 1728 1.97517274
232 1728 .98582925
243 1728 1.98026478
295 1728 .91279538
300 1728 3.83494323
302 1728 1.9041937
307 1728 1
311 1728 .78369989
318 1728 1
322 1728 .98854695
331 1728 3.95239235
334 1728 1
385 1728 .97025833
394 1728 .97733624
395 1728 2
421 1728 .94049736
429 1728 3.9867496
442 1728 .96439903
475 1728 .83307641
517 1728 2.98219172
526 1728 .98609736
546 1728 1
580 1728 1
591 1728 .9812453
607 1728 .88904135
617 1728 .24930567
621 1728 .95640869
662 1728 .95386388
701 1728 1
832 1728 .96321635
846 1728 2
849 1728 2.98217114
869 1728 1
893 1728 .96381542
905 1728 1.57380776
922 1728 1.89776776
963 1728 .97404882
1029 1728 .97185492
1060 1728 .98491041
1075 1728 .96499511
1078 1728 1.83376385
1093 1728 1.95365278
1094 1728 .97578473
1095 1728 .96213369
1137 1728 .98514314
1142 1728 1
1145 1728 6.96490471
1188 1728 .90640955
1209 1728 1
1214 1728 45.65093659
1365 1728 .98904498
1436 1728 .98218986
1437 1728 1
1454 1728 1
1504 1728 1
1551 1728 1
1571 1728 1
1604 1728 1.76418105
1629 1728 1.79884865
1682 1728 1.95435183
1688 1728 1.9578434
1689 1728 .82102022
1690 1728 .92188659
1710 1728 .51559108
1724 1728 .49944316
1727 1728 .83896876
1734 1728 .9745511
1740 1728 1
1757 1728 1
1787 1728 .99160584
1839 1728 2.90784846
1853 1728 .98333172
1919 1728 3
1933 1728 1.63465825
1981 1728 .98662107
2029 1728 1.96234084
2039 1728 1
2046 1728 .95173006
2048 1728 .95573938
2092 1728 1
2098 1728 1
2123 1728 1
2170 1728 2.97404557
2183 1728 1.99022246
2260 1728 1.93084615
2282 1728 .94562256
2291 1728 .96991344
2311 1728 4.91344631
2321 1728 1
2322 1728 .9631143
2326 1728 1
2369 1728 .77738147
2380 1728 1.92791774
2401 1728 .97825632
2466 1728 .49972543
2494 1728 1.92226012
2561 1728 .9523665
2580 1728 1
2657 1728 .9724548
2670 1728 .9266478
2676 1728 .89636138
2741 1728 .77760678
2759 1728 .91495104
2760 1728 .97701088
2765 1728 1.97189309
2774 1728 1.93361228
2776 1728 .97553719
2812 1728 .85280136
2898 1728 1
2901 1728 1.95896982
2904 1728 .94780219
2940 1728 .99391001
2942 1728 1.96668134
2945 1728 1
2958 1728 .9517807
2959 1728 9.98326865
2962 1728 2
2993 1728 4.96050873
2994 1728 .89712246
2997 1728 .60188514
3007 1728 .90944839
3012 1728 2.9813811
3049 1728 .80215915
3098 1728 3.94668699
3119 1728 7.88018327
3174 1728 1.9927668
3199 1728 1.88894206
3244 1728 .98033699
3268 1728 1
3294 1728 .93866091
3295 1728 5.94063886
3312 1728 .84980229
3329 1728 1
3333 1728 2
3350 1728 .9717668
3358 1728 1
3408 1728 .84528154
3417 1728 .98080744
3441 1728 .91902783
3538 1728 .90257715
3542 1728 1.61834101
3642 1728 1
3656 1728 1.99196204
3772 1728 .64359224
3794 1728 .95342045
3829 1728 .78608869
3859 1728 1
3863 1728 2.96576152
3921 1728 2.84907069
3927 1728 .97937065
3933 1728 .97703663
3967 1728 1
3989 1728 1.89123803
3997 1728 1.918037
4023 1728 .975981
4055 1728 .6214476
4058 1728 1
4062 1728 1.978416
4166 1728 .9623173
4180 1728 .7166398
4229 1728 .9719596
4234 1728 1
4280 1728 .9278894
4295 1728 .8938975
4316 1728 .989764
4317 1728 2.981539
4346 1728 1
4383 1728 .6756075
4493 1728 3
4506 1728 .9569372
4516 1728 2
4593 1728 .9603646
4633 1728 .909527
4641 1728 .9923727
4695 1728 .4459234
4702 1728 1
4704 1728 5.829058
4713 1728 .9006135
4788 1728 2.938172
4789 1728 14.87185
4797 1728 1
4807 1728 .9888427
4875 1728 1
4921 1728 1.965898
4958 1728 .9014148
4967 1728 .9716427
5004 1728 2.978977
5021 1728 .9877413
5030 1728 1
5071 1728 1.976351
5080 1728 2.872168
5102 1728 .9892765
5205 1728 2
5229 1728 1
5255 1728 .973339
5268 1728 1
5269 1728 .9656623
5276 1728 .9355547
5315 1728 1
5330 1728 .9878297
5383 1728 2.993608
5401 1728 2.986291
5446 1728 1.955985
5458 1728 3.966483
5469 1728 .9941704
5489 1728 .9601897
5505 1728 1.984843
5650 1728 .9582678
5669 1728 1.94392
5690 1728 1.951543
5732 1728 1
5759 1728 .9698164
5780 1728 1
5786 1728 .8549494
5845 1728 8.976133
5853 1728 .9770572
5887 1728 .9929298
5896 1728 8.943074
5906 1728 3.958877
5931 1728 1
5934 1728 1.733213
5950 1728 1.982323
5958 1728 .9081025
6004 1728 .8037351
6021 1728 1
6050 1728 .9862255
6077 1728 1
6078 1728 .9104148
6144 1728 1
6180 1728 .8945067
6278 1728 .9833963
6279 1728 .9764679
6294 1728 1
6300 1728 .9225277
6306 1728 .9820796
6314 1728 .9798376
6353 1728 2
6357 1728 1
6370 1728 .9879719
6412 1728 1.979918
6458 1728 1
6529 1728 1
6549 1728 1.971689
6592 1728 .9480047
6611 1728 .9220752
6615 1728 .8581696
6639 1728 .8076666
6661 1728 1
6716 1728 .9832709
6822 1728 4.471455
6831 1728 .9788044
6832 1728 .8481987
6851 1728 .955099
6862 1728 1.968804
6914 1728 1.870038
6919 1728 .9461676
6961 1728 .948784
6977 1728 3
7000 1728 1.989723
7005 1728 1
7057 1728 .93008
7145 1728 .8743637
7169 1728 .8824316
7175 1728 .9206999
7182 1728 1
7202 1728 1
7216 1728 .8993758
7217 1728 1
7259 1728 1
7278 1728 3
7307 1728 .5882854
7318 1728 .7943614
7332 1728 .9831579
7355 1728 1.961266
7376 1728 .9057332
7424 1728 .8680934
7470 1728 1
7473 1728 .9082357
7478 1728 .9745069
7569 1728 1
7587 1728 .8787156
7597 1728 .9647634
7598 1728 1
7615 1728 .5688951
7630 1728 .9246771
7631 1728 1
7641 1728 1.985044
7682 1728 .6270577
7705 1728 17.54244
7736 1728 3.609861
7748 1728 .9889778
7775 1728 .9603482
7791 1728 2.863383
7840 1728 .9287255
7871 1728 .5526232
7883 1728 1.984785
7950 1728 .9186993
7968 1728 3.97278
7978 1728 1
8041 1728 .8279295
8108 1728 1
8117 1728 1
8137 1728 1.530202
8157 1728 .9245281
8236 1728 3.898268
8319 1728 .8266121
8340 1728 1
8355 1728 .930679
8369 1728 .9816809
8398 1728 3.903541
8445 1728 .6606576
8494 1728 1.989093
8553 1728 1
8685 1728 4.971131
8712 1728 .9567654
8718 1728 .9704578
8746 1728 1
8781 1728 .9056255
8789 1728 2.842231
8802 1728 .9837463
8848 1728 .7204307
9104 1728 .1855747
9122 1728 .893219
9146 1728 8.819922
9209 1728 .8294615
9221 1728 .9767893
9274 1728 3.988085
9286 1728 2.96192
9293 1728 .8737314
9316 1728 .9781875
9325 1728 .9183432
9413 1728 .9202921
9485 1728 1.960397
9499 1728 .9934862
9537 1728 .9460683
9543 1728 1.973723
9565 1728 1.950277
9600 1728 1.993895
9660 1728 .7828119
9682 1728 .2550583
9733 1728 1
9741 1728 1
9797 1728 .3473282
9806 1728 .7523748
9814 1728 .9287576
9849 1728 1
9915 1728 2
9942 1728 .9672539
9988 1728 1
10014 1728 .9852961
10039 1728 1
10040 1728 1.573534
10063 1728 .9738137
10065 1728 1
10170 1728 7.326508
10175 1728 .987384
10210 1728 1
10212 1728 .9808542
10226 1728 .9401509
10232 1728 .8737598
10239 1728 8.965453
10262 1728 .9096291
10291 1728 1.873812
10298 1728 .6819372
10313 1728 1.902182
10321 1728 2
10357 1728 .8477023
10360 1728 .9805011
10371 1728 1
10390 1728 1.926785
10401 1728 1
10407 1728 3.927477
10409 1728 .8995615
10434 1728 .2224805
10445 1728 2.874132
10459 1728 1
10528 1728 .9670798
10549 1728 1.667049
10725 1728 .949946
10728 1728 2.968296
10768 1728 1.961289
10777 1728 .9616728
10786 1728 1.950611
10816 1728 .9251712
10850 1728 4.613084
10863 1728 1.988489
10884 1728 .969022
10947 1728 .6489476
10993 1728 .8982282
11078 1728 .9326948
11100 1728 2.635808
11138 1728 .8537453
11141 1728 .6595237
11236 1728 .9171098
11334 1728 .6791729
11356 1728 .06021603
11369 1728 1
11382 1728 1.455792
11493 1728 .4977108
1 1729 5.3653408
2 1729 3.6406822
7 1729 1.9357328
33 1729 .9343593
50 1729 25.660216
82 1729 .949445
90 1729 .8284964
107 1729 8.211582
116 1729 2.726605
117 1729 11.3587072
118 1729 13.3783434
127 1729 .1523931
132 1729 1.8596643
135 1729 .7960414
141 1729 3.8150187
176 1729 .8657397
224 1729 1
231 1729 .9706302
253 1729 .6198053
254 1729 1.8752684
261 1729 1.71681
262 1729 18.80365
263 1729 10.2249082
279 1729 1.8070269
300 1729 1.8505433
402 1729 1
421 1729 .9168398
541 1729 1.7689265
612 1729 1.7562639
682 1729 .9186253
695 1729 1
708 1729 1
821 1729 1
844 1729 1
849 1729 1.9780902
905 1729 1.7006516
911 1729 1
1093 1729 .9189778
1145 1729 .9309855
1175 1729 1.6781958
1195 1729 .8216039
1260 1729 1
1275 1729 1
1321 1729 .963814
1344 1729 .7669746
1345 1729 .8598313
1359 1729 2.7844999
1360 1729 4.4218889
1425 1729 1
1429 1729 .8113297
1493 1729 2.8105607
1507 1729 6.5985381
1554 1729 1
1562 1729 .9227587
1602 1729 .6588964
1714 1729 1.6657185
1825 1729 .7949152
1839 1729 .9078829
1850 1729 1
2098 1729 1
2161 1729 .9421293
2222 1729 .9427524
2260 1729 1.924457
2291 1729 .7692679
2325 1729 .9083148
2328 1729 .7632268
2336 1729 1
2379 1729 .6572113
2449 1729 .7551891
2473 1729 1.8096531
2561 1729 .8913025
2604 1729 1
2653 1729 1.9668669
2672 1729 .9638677
2682 1729 1
2718 1729 .8587713
2782 1729 1.8012122
2825 1729 .9206822
2928 1729 .9427146
2998 1729 1.78665
3064 1729 1
3119 1729 2.8642193
3209 1729 4.5357526
3212 1729 1.81215
3229 1729 .9114163
3293 1729 .9113261
3301 1729 .9409376
3351 1729 .8054521
3374 1729 .8909727
3375 1729 2.7102011
3377 1729 1.9068931
3464 1729 .8759297
3504 1729 .9277274
3533 1729 .9071133
3583 1729 1.9185965
3593 1729 .9422801
3599 1729 1
3603 1729 .7896757
3660 1729 1.9710429
3765 1729 .8030438
3863 1729 1.9562639
3921 1729 1.8777537
3954 1729 .937029
3958 1729 .9566456
3972 1729 1
3974 1729 .8013484
4094 1729 .949081
4164 1729 .9819537
4249 1729 1
4351 1729 1.893716
4428 1729 .9536389
4443 1729 .9169955
4448 1729 .8740752
4454 1729 1
4511 1729 .9141074
4515 1729 .9500256
4552 1729 .9510972
4606 1729 .8212646
4657 1729 .9090977
4734 1729 .9339462
4766 1729 .8659363
4913 1729 .8336532
4916 1729 .9049683
4971 1729 .7483352
4993 1729 1.764582
4999 1729 .9720227
5004 1729 .9667567
5111 1729 .8249016
5125 1729 1.918846
5338 1729 .9691692
5346 1729 .7908345
5398 1729 .8350294
5429 1729 .9361793
5442 1729 .9582009
5484 1729 .8165574
5489 1729 .9547382
5541 1729 .8344303
5627 1729 1.947464
5650 1729 .9534652
5657 1729 .9702486
5682 1729 .910086
5690 1729 1.93382
5734 1729 1
5750 1729 1.904654
5801 1729 .8862872
5821 1729 2.745834
5943 1729 .9078982
6079 1729 1
6097 1729 1
6358 1729 .785481
6412 1729 1.980414
6421 1729 6.631078
6471 1729 .8724859
6592 1729 .9463952
6639 1729 .7740227
6697 1729 1
6712 1729 .9298574
6738 1729 .9214057
6743 1729 .5129232
6758 1729 .8609386
6814 1729 1
6822 1729 1.598371
6823 1729 .8645989
6825 1729 .878159
6857 1729 2
6914 1729 .8761562
6956 1729 .834831
7044 1729 1
7048 1729 .8933536
7142 1729 .9184234
7214 1729 .7628997
7235 1729 .821566
7248 1729 .8867423
7307 1729 1.898379
7319 1729 3.741427
7324 1729 .9259963
7325 1729 1.951289
7326 1729 .9503545
7434 1729 .9612005
7451 1729 1.799972
7473 1729 .9166022
7585 1729 .9591489
7587 1729 .8945255
7641 1729 1.967793
7705 1729 3.607696
7719 1729 2.956726
7731 1729 .9221702
7734 1729 .8794509
7736 1729 2.621065
7746 1729 .8360797
7753 1729 6.593973
7771 1729 1
7777 1729 .7871773
7791 1729 .8207021
7804 1729 1.751542
7819 1729 .852941
7831 1729 .9096656
8088 1729 1.796455
8095 1729 1
8111 1729 .912772
8121 1729 .9000241
8138 1729 .8363768
8160 1729 .8298541
8219 1729 .8465571
8220 1729 .9592225
8254 1729 1
8283 1729 .8423794
8284 1729 1.796291
8316 1729 1.898213
8319 1729 1.926155
8329 1729 .8262449
8373 1729 .5097148
8379 1729 1
8387 1729 .9211262
8388 1729 .9936698
8398 1729 .8776185
8487 1729 1.821999
8622 1729 1.196405
8624 1729 .9220065
8631 1729 1
8634 1729 .7786702
8685 1729 1.950937
8696 1729 1
8700 1729 .9079612
8735 1729 1.799768
8838 1729 .7706061
8839 1729 .9137212
8882 1729 1.949131
8898 1729 6.068808
8933 1729 1
9233 1729 1
9260 1729 .96195
9308 1729 1
9331 1729 .9191432
9337 1729 1
9413 1729 .9137098
9519 1729 1.866628
9537 1729 .9483353
9540 1729 .9230888
9544 1729 1
9548 1729 1
9558 1729 1
9601 1729 1
9632 1729 .8003532
9647 1729 .871533
9682 1729 2.531957
9699 1729 .8485528
9744 1729 1
9795 1729 1.704431
9806 1729 1.899366
9860 1729 .8759626
10077 1729 .8980039
10078 1729 .9448927
10085 1729 .6283186
10234 1729 .8774154
10239 1729 1.944027
10246 1729 1.972685
10287 1729 1.941829
10364 1729 1.913571
10390 1729 .9084268
10434 1729 11.30963
10436 1729 44.33532
10445 1729 2.89367
10476 1729 .5330195
10498 1729 1.796093
10548 1729 1.693723
10563 1729 35.36122
10589 1729 .9140959
10596 1729 .8062996
10619 1729 .7761457
10631 1729 .9330036
10640 1729 1
10662 1729 1
10663 1729 7.360209
10665 1729 .7705
10698 1729 .7787958
10720 1729 1
10728 1729 2.965704
10733 1729 1.768053
10736 1729 .8829765
10791 1729 .6954905
10793 1729 4.463783
10818 1729 .628979
10822 1729 .9169906
10869 1729 .8030426
10888 1729 .8465387
10947 1729 1.562145
10963 1729 .978026
10969 1729 .9516781
10988 1729 1
11001 1729 .8697344
11046 1729 1.790116
11064 1729 1.713777
11095 1729 .6643823
11105 1729 .8933501
11122 1729 .795484
11131 1729 1.864889
11151 1729 .8420719
11177 1729 1.816599
11178 1729 1.797131
11190 1729 .7473062
11205 1729 .9438252
11209 1729 31.55121
11241 1729 1.826122
11249 1729 .8868216
11250 1729 1.760247
11269 1729 .981535
11334 1729 .7434448
11356 1729 3.70258
11379 1729 .7448165
11389 1729 .8676746
11455 1729 1
11468 1729 .6719837
11471 1729 .7543171
4 1730 24.5430492
9 1730 .9476131
23 1730 6.9517857
59 1730 .9589084
70 1730 .97419
72 1730 33.9614381
80 1730 1
84 1730 1.6158761
97 1730 1.9190349
154 1730 .9672355
194 1730 1.950469
197 1730 .9292972
217 1730 1
218 1730 1.9193582
243 1730 .9800856
300 1730 2.8334445
302 1730 1.9033238
305 1730 2
318 1730 1
322 1730 2.988443
331 1730 2.9519601
333 1730 1
344 1730 1.9818074
371 1730 1
384 1730 .9078757
396 1730 .8277624
421 1730 2.9399571
429 1730 .9866293
500 1730 .9686233
517 1730 1.98203
526 1730 1.9859711
584 1730 1.9399031
611 1730 1
623 1730 .9866274
662 1730 1.953445
682 1730 .6494812
724 1730 1
749 1730 1
800 1730 .7871785
823 1730 1
849 1730 1.9820093
871 1730 .9180451
889 1730 .9273659
893 1730 2.9634869
905 1730 1.569938
922 1730 .8968395
927 1730 .94928
964 1730 .9076601
997 1730 .9582082
1029 1730 .9715994
1052 1730 .9780718
1060 1730 1.9847734
1061 1730 .9579909
1075 1730 .9646773
1093 1730 .953232
1095 1730 2.9617899
1101 1730 1
1142 1730 1
1145 1730 2.964586
1162 1730 1
1188 1730 1.9055598
1195 1730 .3842298
1202 1730 .9663257
1214 1730 42.6477671
1215 1730 .9693361
1219 1730 2
1304 1730 1
1343 1730 1
1429 1730 .9770466
1450 1730 1
1460 1730 .9595693
1497 1730 1
1503 1730 1
1513 1730 .8370183
1562 1730 .9778645
1575 1730 .8092181
1604 1730 .7620398
1651 1730 .7919074
1675 1730 1.4866306
1682 1730 4.9539373
1701 1730 1
1710 1730 .5111927
1727 1730 .8375066
1730 1730 .9824429
1767 1730 .9766008
1770 1730 1
1797 1730 .9543739
1802 1730 .9848815
1854 1730 .9309735
1919 1730 3
1981 1730 .9864996
2039 1730 1
2040 1730 .9491858
2048 1730 .9553375
2060 1730 1.9727348
2114 1730 2.9651884
2170 1730 1.9738099
2202 1730 1.9767516
2260 1730 5.9302182
2282 1730 .9451288
2291 1730 1.9696403
2311 1730 4.9126604
2328 1730 .7501836
2363 1730 .8913666
2369 1730 .7753601
2393 1730 1
2401 1730 .9780589
2413 1730 .9885369
2434 1730 1
2435 1730 .8911375
2445 1730 .9603203
2466 1730 .495183
2473 1730 .7266953
2494 1730 3.9215543
2502 1730 .9589891
2523 1730 .9370073
2556 1730 1
2605 1730 .9721079
2634 1730 .9217899
2677 1730 1
2720 1730 1.7147623
2746 1730 .9736161
2760 1730 .9768021
2775 1730 .9536219
2776 1730 1.9753151
2901 1730 1.9585973
2904 1730 12.9473282
2940 1730 1.9938547
2942 1730 1.9663788
2959 1730 4.9831167
2969 1730 1
2988 1730 .9892276
2993 1730 .9601502
3012 1730 .981212
3014 1730 .9127367
3034 1730 1
3098 1730 .9462029
3119 1730 2.8790953
3174 1730 .9927011
3229 1730 2.9830683
3255 1730 .9651099
3265 1730 1
3286 1730 .9481962
3295 1730 1.9400999
3312 1730 .8484385
3333 1730 1
3336 1730 1.9900146
3352 1730 1
3371 1730 .9564244
3417 1730 1.9806332
3441 1730 1.9182926
3445 1730 1
3464 1730 .9238191
3538 1730 .9016926
3807 1730 1.9317327
3863 1730 3.9654506
3921 1730 1.8477003
3930 1730 .7243412
3933 1730 1.9768281
3945 1730 .9622844
3954 1730 .949756
4060 1730 .9364781
4062 1730 5.97822
4080 1730 .4222157
4081 1730 1.963942
4103 1730 .9837203
4105 1730 .7159916
4133 1730 1.984014
4166 1730 3.961975
4167 1730 .8578693
4185 1730 .9514332
4274 1730 1
4316 1730 .9896711
4317 1730 1.981371
4321 1730 3
4341 1730 2
4392 1730 1
4428 1730 1.970197
4445 1730 .7969636
4448 1730 .9288266
4479 1730 1
4482 1730 2
4493 1730 1
4506 1730 2.956546
4511 1730 .7350054
4551 1730 .8523812
4583 1730 1.975894
4601 1730 .9483966
4602 1730 .9469163
4633 1730 .9087055
4641 1730 1.992303
4650 1730 4
4704 1730 5.827505
4713 1730 .8997111
4738 1730 .9098511
4748 1730 .8659022
4781 1730 1
4789 1730 9.870682
4807 1730 .9887414
4878 1730 1
4895 1730 .9476611
4899 1730 .9651825
4916 1730 .5955964
4930 1730 .7155489
4993 1730 .6695568
5004 1730 2.978786
5030 1730 1
5055 1730 .9006965
5071 1730 .9761359
5080 1730 5.871007
5110 1730 .8887943
5120 1730 .8312658
5185 1730 .9350589
5219 1730 1
5255 1730 1.973097
5277 1730 .7763719
5361 1730 1
5383 1730 1.99355
5401 1730 .9861668
5421 1730 1
5449 1730 2.926309
5456 1730 .9715183
5458 1730 7.966179
5469 1730 .9941175
5489 1730 1.959828
5505 1730 .9847049
5541 1730 .7719501
5600 1730 .8220245
5618 1730 .918465
5622 1730 .9754091
5629 1730 .9910358
5641 1730 2
5669 1730 1.943411
5690 1730 .9511026
5758 1730 1
5759 1730 2.969542
5821 1730 .1376725
5845 1730 3.975916
5853 1730 .9768489
5867 1730 .9321001
5886 1730 5.977528
5887 1730 .9928656
5896 1730 10.94256
5906 1730 2.958504
5943 1730 .9249762
5949 1730 2.937183
5958 1730 .9072681
5972 1730 1
6080 1730 .9248184
6106 1730 .8117337
6124 1730 .6219529
6186 1730 .5211901
6189 1730 .9212005
6192 1730 .9712375
6193 1730 .9202776
6253 1730 .9613853
6278 1730 1.983246
6279 1730 3.976254
6289 1730 1
6306 1730 1.981917
6314 1730 .9796545
6320 1730 .906558
6387 1730 .9869296
6408 1730 1
6514 1730 .8028932
6517 1730 1
6549 1730 .9714319
6554 1730 .9090368
6611 1730 4.921368
6660 1730 1.976992
6661 1730 3
6710 1730 .8781605
6711 1730 .9231677
6712 1730 .8182034
6716 1730 2.983119
6732 1730 .8361329
6743 1730 .2473217
6758 1730 .9516031
6822 1730 1.466656
6832 1730 .8468204
6835 1730 .6649683
6851 1730 1.954691
6875 1730 .8559171
6914 1730 .8688581
6919 1730 .9456788
6930 1730 .8807221
6976 1730 .8957741
6977 1730 1
6990 1730 1
7000 1730 5.98963
7030 1730 1
7061 1730 2
7103 1730 .7646634
7169 1730 .881364
7216 1730 .8984621
7217 1730 1
7245 1730 1
7286 1730 .3431298
7316 1730 1
7332 1730 2.983005
7355 1730 .9609146
7356 1730 3.98782
7370 1730 1
7421 1730 .982966
7451 1730 .3455644
7520 1730 .9704525
7539 1730 .9813787
7556 1730 1
7557 1730 .9871649
7587 1730 1.877614
7599 1730 .9657573
7641 1730 3.984908
7682 1730 .6236714
7705 1730 20.53829
7715 1730 1
7719 1730 1.962732
7725 1730 .9659865
7736 1730 1.606318
7746 1730 .5053613
7748 1730 .9888778
7777 1730 .667205
7792 1730 1
7864 1730 .9237688
7870 1730 1
7871 1730 .548561
7961 1730 1
7967 1730 .737188
7968 1730 4.972533
8002 1730 1
8006 1730 .7555348
8016 1730 .9877487
8017 1730 .7764069
8041 1730 1.826367
8043 1730 1
8046 1730 1
8102 1730 .948412
8157 1730 7.923843
8158 1730 .9099838
8160 1730 .4205422
8164 1730 .9231946
8175 1730 .915602
8191 1730 .871458
8236 1730 .8973445
8252 1730 .9652471
8283 1730 .9560667
8301 1730 2.954031
8319 1730 1.825038
8322 1730 1
8355 1730 .9300496
8369 1730 1.981515
8380 1730 1
8398 1730 .9026656
8442 1730 1.962876
8445 1730 .6575764
8474 1730 .907561
8483 1730 .9249627
8494 1730 2.988994
8618 1730 .9244352
8629 1730 2.835383
8649 1730 .899534
8685 1730 9.970869
8686 1730 1.961581
8689 1730 1
8789 1730 9.840798
8820 1730 1
8839 1730 .8968579
8853 1730 .8219492
8864 1730 .9667641
8883 1730 .8686478
8984 1730 1
8996 1730 .9489897
9044 1730 .9788076
9122 1730 2.892249
9130 1730 .966698
9146 1730 23.81829
9175 1730 .9901765
9176 1730 1.951832
9215 1730 1
9243 1730 1.954798
9260 1730 .9313369
9274 1730 1.987977
9286 1730 .9615741
9287 1730 .8891288
9289 1730 .9585247
9321 1730 1
9322 1730 .9206117
9325 1730 .9176017
9334 1730 1
9369 1730 .848632
9401 1730 .9868541
9433 1730 1
9451 1730 1
9482 1730 1
9485 1730 2.960037
9499 1730 1.993427
9503 1730 .7577791
9507 1730 .9126592
9522 1730 .9916802
9537 1730 .9455786
9543 1730 2.973484
9559 1730 .9883889
9600 1730 .99384
9661 1730 .8582676
9682 1730 .2482943
9795 1730 .4839697
9803 1730 2
9889 1730 1
9915 1730 1
9999 1730 .9650376
10058 1730 1.98085
10145 1730 .6817774
10170 1730 6.320393
10188 1730 .9227041
10212 1730 1.98068
10234 1730 .9571712
10239 1730 3.965139
10258 1730 .9781117
10260 1730 1
10262 1730 .9088085
10299 1730 .8402572
10300 1730 .9781435
10309 1730 .9828657
10322 1730 1
10358 1730 .943105
10390 1730 .9261199
10407 1730 8.926819
10418 1730 .9165047
10422 1730 .9478945
10431 1730 .922166
10445 1730 .8729891
10511 1730 1
10528 1730 .9667809
10549 1730 .6640259
10695 1730 .9836303
10728 1730 6.968008
10733 1730 .3010589
10734 1730 1
10745 1730 .943353
10764 1730 1
10768 1730 8.960937
10777 1730 .9613248
10781 1730 1
10797 1730 .9642987
10816 1730 .9244917
10850 1730 7.609571
10887 1730 .4125122
10901 1730 1
10956 1730 .9411724
10984 1730 .5906336
10993 1730 .8973041
11056 1730 .699376
11071 1730 .9924547
11100 1730 .6325008
11141 1730 .6564322
11157 1730 1
11177 1730 .7883483
11189 1730 2
11207 1730 .9119458
11236 1730 .9163571
11269 1730 .9864559
11301 1730 1
11398 1730 .3205892
11464 1730 .9921224
1 1731 2.5857086
13 1731 .8262721
33 1731 .9571512
43 1731 .9088651
50 1731 14.1670855
61 1731 .9795494
84 1731 .8283892
107 1731 3.4853383
116 1731 1.8215338
117 1731 4.5813783
118 1731 4.9414186
132 1731 .908392
141 1731 2.8792483
167 1731 .8752042
182 1731 .8759375
186 1731 .9875074
215 1731 .9655625
253 1731 .7518173
254 1731 .918578
262 1731 7.260716
263 1731 1.8412595
279 1731 1.8740315
300 1731 1.902438
302 1731 .8839332
344 1731 .9841966
366 1731 1
368 1731 .897734
419 1731 1
425 1731 .8992499
514 1731 1.9661526
517 1731 1.9819667
584 1731 .9210766
648 1731 .934934
683 1731 .9031942
689 1731 1
849 1731 .9856978
905 1731 .804592
952 1731 .8331937
1093 1731 1.9471105
1145 1731 .9549489
1214 1731 4.8060399
1360 1731 3.6226219
1362 1731 1.9122821
1372 1731 .9161031
1399 1731 .4038352
1407 1731 .9846893
1412 1731 .8436769
1417 1731 .96337
1428 1731 .7950923
1493 1731 2.8763382
1518 1731 .7513088
1552 1731 .8638713
1629 1731 .8674876
1631 1731 1
1644 1731 2.8279356
1675 1731 1.7765429
1678 1731 .9342794
1682 1731 1.9520709
1740 1731 1
1877 1731 1
2114 1731 .953804
2155 1731 .9599026
2288 1731 .9859009
2360 1731 .9263009
2369 1731 .8908023
2380 1731 .9503612
2453 1731 3.982822
2466 1731 1.7965763
2484 1731 .968292
2494 1731 .6252196
2556 1731 1
2566 1731 .9153828
2634 1731 .9416791
2639 1731 .9392658
2776 1731 .9565141
3017 1731 .8989895
3046 1731 1.8116557
3095 1731 .9616546
3119 1731 4.9113654
3212 1731 1.8773757
3236 1731 .9812305
3268 1731 1
3295 1731 1.962651
3333 1731 1
3374 1731 .9288294
3376 1731 .9565419
3377 1731 1.9392219
3427 1731 1
3428 1731 .9123953
3470 1731 .955421
3486 1731 1
3499 1731 1
3510 1731 .9595311
3654 1731 .9886912
3660 1731 .9810974
3699 1731 1
3718 1731 2
3932 1731 .984393
3945 1731 .9619998
3954 1731 .958894
3967 1731 1
4011 1731 .96389
4044 1731 .9379868
4074 1731 1
4103 1731 .9809357
4218 1731 .8224666
4280 1731 1.939993
4287 1731 3
4300 1731 2.91745
4346 1731 1
4383 1731 .8560787
4428 1731 .9697365
4433 1731 .982084
4480 1731 .947972
4506 1731 .9598597
4525 1731 .9765163
4528 1731 .9563829
4601 1731 .9541925
4618 1731 1.980383
4704 1731 2.898403
4766 1731 .9124862
4770 1731 .8722386
4776 1731 .4330934
4853 1731 .884119
4878 1731 1
4906 1731 .9551939
4916 1731 .9379654
4958 1731 .9306086
4993 1731 .8463243
4999 1731 .981737
5076 1731 .9852395
5090 1731 .9401591
5141 1731 .7012962
5269 1731 .9721596
5407 1731 1.917743
5449 1731 1.929662
5458 1731 .972396
5474 1731 .9427805
5509 1731 .9461802
5542 1731 1
5630 1731 .9224213
5637 1731 .9427836
5650 1731 1.969623
5669 1731 1.935244
5670 1731 .8406046
5715 1731 .9004969
5901 1731 .9343014
5943 1731 1.939878
5958 1731 .9337977
6186 1731 1.818984
6412 1731 .9872147
6421 1731 1.759176
6423 1731 1
6551 1731 1
6554 1731 .8897724
6562 1731 1.937082
6592 1731 2.965008
6611 1731 .9452742
6615 1731 1.896286
6616 1731 .9044551
6660 1731 .9545316
6677 1731 .9231783
6712 1731 .9542124
6715 1731 .938642
6822 1731 2.737825
6843 1731 1.951357
6844 1731 1
6851 1731 .9451148
6859 1731 .6398021
6862 1731 .9845112
6874 1731 1.933945
6914 1731 2.919158
6947 1731 .7786507
6956 1731 .8921814
6961 1731 .9593449
7093 1731 .92118
7141 1731 .922453
7230 1731 .9459648
7246 1731 .9044196
7308 1731 1
7311 1731 .8703521
7319 1731 5.831209
7382 1731 .974743
7444 1731 .9601786
7451 1731 2.869426
7514 1731 .954611
7556 1731 1
7641 1731 .9789759
7705 1731 5.743913
7719 1731 1.971752
7726 1731 .8987567
7753 1731 2.429399
7791 1731 .8829583
7804 1731 2.837812
7820 1731 .8796936
7880 1731 1.933027
7903 1731 .952704
7932 1731 .8186038
7939 1731 .9641342
7980 1731 1
8252 1731 1.980217
8275 1731 .8797843
8284 1731 1.867023
8310 1731 .9530672
8319 1731 .9517957
8369 1731 .6721024
8373 1731 .6799527
8388 1731 .9958678
8398 1731 .9201121
8442 1731 .9879251
8544 1731 1
8560 1731 1.838416
8595 1731 .90249
8629 1731 .9263495
8658 1731 1.859898
8669 1731 .8865196
8718 1731 .9752118
8789 1731 4.905594
8804 1731 .8766146
8898 1731 7.392139
8910 1731 .9138703
8975 1731 1.959133
9013 1731 .901801
9122 1731 .9523849
9170 1731 .9518531
9236 1731 .9839985
9289 1731 .9539522
9306 1731 .8017402
9308 1731 1
9331 1731 .9472185
9491 1731 .9653657
9543 1731 .9712077
9558 1731 2
9570 1731 1
9594 1731 .9715446
9682 1731 .6944721
9699 1731 .9011386
9708 1731 1
9795 1731 .807059
9797 1731 1.775661
9806 1731 3.934308
9860 1731 1.919031
9861 1731 .9440158
10078 1731 .9640272
10082 1731 .9115863
10219 1731 .8488708
10232 1731 .9551575
10234 1731 .9199795
10237 1731 .8826883
10239 1731 1.963462
10246 1731 .9821696
10287 1731 .9620274
10291 1731 .9448524
10354 1731 1
10390 1731 .9402231
10407 1731 .9516592
10434 1731 5.549342
10436 1731 2.955002
10445 1731 1.93059
10490 1731 1
10533 1731 .9848135
10540 1731 .8398196
10563 1731 10.70802
10633 1731 2
10642 1731 .8185665
10663 1731 1.582359
10674 1731 2.676552
10697 1731 .9668771
10698 1731 4.855603
10728 1731 1.977612
10736 1731 .9236097
10748 1731 .7990328
10793 1731 .6499692
10856 1731 .9717462
10863 1731 .9848131
10947 1731 .7141778
10956 1731 .9386146
10981 1731 1
10993 1731 .9317478
11013 1731 .9592669
11064 1731 1.81316
11095 1731 .7809163
11105 1731 .9303813
11131 1731 1.911802
11153 1731 .840152
11157 1731 1
11162 1731 .9496065
11177 1731 .8802798
11209 1731 17.13759
11241 1731 .8864966
11315 1731 1.854631
11379 1731 1.833422
11419 1731 1
1 1732 3.4680063
2 1732 2.6988072
7 1732 .946129
33 1732 .9449777
43 1732 .8829732
50 1732 14.3622399
77 1732 .9250196
82 1732 1.957623
100 1732 .9749905
107 1732 .3391202
116 1732 .7708307
117 1732 1.4624457
118 1732 4.6406702
119 1732 2.0996939
135 1732 .8290347
138 1732 2.8045192
141 1732 .8449421
143 1732 .8967379
167 1732 .839749
215 1732 .9557786
253 1732 .6813074
261 1732 3.7626202
262 1732 22.4824713
263 1732 4.5120554
300 1732 1.8747201
302 1732 4.8509581
316 1732 .9245328
338 1732 .9276164
344 1732 .9797068
353 1732 .9204886
383 1732 .8119708
384 1732 .9628233
421 1732 .9302922
429 1732 .9582616
443 1732 .8020532
493 1732 .9515144
499 1732 .8679044
514 1732 .9565363
517 1732 1.9768434
551 1732 1.8148325
562 1732 .8699358
612 1732 8.7956918
662 1732 .9537523
682 1732 .9317889
683 1732 .8756912
745 1732 .8885663
756 1732 .9238288
795 1732 1.7551408
805 1732 .7841742
819 1732 .9439918
849 1732 2.9816344
905 1732 1.7490756
1063 1732 1
1093 1732 .9320843
1136 1732 .8155417
1195 1732 .8504621
1202 1732 .9391206
1214 1732 3.7509348
1234 1732 1
1360 1732 4.5154068
1428 1732 .7368769
1472 1732 1
1497 1732 1
1507 1732 2.6634805
1576 1732 .9116888
1644 1732 3.7790512
1664 1732 1
1682 1732 .938454
1690 1732 .9603714
1710 1732 1.7169879
1723 1732 .9148785
1724 1732 .7097921
1779 1732 .8866508
1785 1732 .7289841
1797 1732 .948151
1798 1732 1
1802 1732 .9830636
1814 1732 .8613642
1825 1732 .8280907
1888 1732 .8729137
1891 1732 .8791695
1894 1732 .8646543
1933 1732 2.7526376
2038 1732 1.960266
2093 1732 .9156447
2106 1732 .9576495
2114 1732 .9406795
2161 1732 .9514908
2168 1732 .8348693
2180 1732 .9867182
2199 1732 .9426833
2202 1732 .9645911
2260 1732 1.9366772
2295 1732 .7027285
2311 1732 .919165
2325 1732 .9231463
2369 1732 4.8597786
2371 1732 .8457137
2466 1732 .7387826
2473 1732 .8404445
2496 1732 1
2548 1732 .8480257
2610 1732 .9527971
2653 1732 .9722267
2720 1732 3.8516014
2815 1732 .9420629
2825 1732 .933513
2928 1732 .9519814
2951 1732 2.9920661
2988 1732 .9788934
2993 1732 .8837594
2995 1732 .9653243
2996 1732 1
2997 1732 1.7980533
2998 1732 .8211625
3036 1732 1
3119 1732 .8861838
3209 1732 1.6108515
3212 1732 .8425375
3229 1732 .925746
3247 1732 .9148861
3251 1732 .890982
3268 1732 1
3291 1732 1
3295 1732 4.95204
3351 1732 1.8369231
3378 1732 .8690451
3425 1732 .7720273
3426 1732 .8445596
3427 1732 1
3445 1732 1
3447 1732 1
3470 1732 .9427559
3481 1732 1
3540 1732 .8960594
3542 1732 .7741796
3552 1732 .9582167
3583 1732 .9317648
3593 1732 1.9516171
3660 1732 1.9757271
3765 1732 .8349044
3863 1732 .9633388
3893 1732 .9755688
3997 1732 .9007339
4014 1732 .5264173
4055 1732 .7937398
4062 1732 .9403288
4145 1732 1.79986
4167 1732 1.881676
4251 1732 1.87717
4300 1732 .8939976
4317 1732 1.974408
4383 1732 .8151899
4443 1732 .9304227
4477 1732 2
4506 1732 .9484556
4588 1732 .8243644
4606 1732 3.850178
4660 1732 .9443967
4695 1732 .6997213
4704 1732 3.869539
4748 1732 .9190901
4751 1732 .8061464
4789 1732 .6104301
4853 1732 .8511966
4878 1732 1
4895 1732 .9431378
4918 1732 .9157846
4921 1732 .9594423
4971 1732 .7890457
5080 1732 .5792278
5120 1732 .8912757
5138 1732 .8717511
5167 1732 .6902059
5269 1732 1.96425
5434 1732 .7830247
5446 1732 .9193
5458 1732 2.964554
5489 1732 .96206
5622 1732 .9624468
5657 1732 .9750613
5668 1732 2.907841
5684 1732 1
5690 1732 .944526
5759 1732 .9708091
5774 1732 1
5811 1732 .9645373
5845 1732 .9374034
5943 1732 .922797
5958 1732 1.914989
5969 1732 1
6016 1732 1
6067 1732 .9604056
6070 1732 .7560815
6078 1732 .9405155
6080 1732 .962368
6155 1732 .9743657
6161 1732 .9287987
6186 1732 1.767556
6268 1732 1
6279 1732 .9624886
6536 1732 .8452813
6551 1732 1
6559 1732 1.962515
6592 1732 1.955067
6611 1732 .9297263
6699 1732 1.750852
6716 1732 3.979046
6723 1732 1
6732 1732 .919171
6789 1732 .955106
6822 1732 2.66334
6823 1732 .886502
6914 1732 3.89619
6984 1732 1.798315
7098 1732 1
7169 1732 .8847613
7294 1732 .939887
7300 1732 1
7307 1732 .9148176
7318 1732 .9317808
7319 1732 .783255
7324 1732 .9379675
7428 1732 .9538742
7434 1732 .9674769
7556 1732 1
7682 1732 .8127245
7705 1732 9.671157
7719 1732 1.963726
7736 1732 4.682363
7748 1732 .983788
7753 1732 14.98318
7777 1732 .8216045
7780 1732 .8533017
7804 1732 2.791734
7822 1732 .9310142
7868 1732 1.986985
7880 1732 .913999
7903 1732 .939267
7928 1732 .9599912
7939 1732 1.953945
7968 1732 .954683
7978 1732 1
8062 1732 1
8099 1732 .9427921
8164 1732 .8492814
8189 1732 .9455832
8191 1732 .9164908
8197 1732 .9408207
8272 1732 1
8284 1732 1.829244
8297 1732 .9664888
8329 1732 .8543523
8442 1732 1.984495
8445 1732 .8958486
8460 1732 .9064707
8499 1732 1
8547 1732 1
8622 1732 .8116924
8629 1732 .905425
8648 1732 1
8668 1732 .7899864
8687 1732 1
8697 1732 1.968399
8720 1732 .3213685
8789 1732 2.878772
8836 1732 .8126118
8838 1732 .8077139
8839 1732 .9276781
8864 1732 .7675018
8898 1732 9.219442
8975 1732 .947522
9044 1732 .9313365
9059 1732 1
9122 1732 .9388573
9126 1732 1
9260 1732 .9681051
9309 1732 .7311375
9311 1732 1
9316 1732 .9671216
9344 1732 1.95179
9448 1732 .9373501
9491 1732 .9555259
9537 1732 .9566928
9540 1732 .9355303
9598 1732 .9086868
9632 1732 1.832649
9682 1732 1.60767
9746 1732 .9263255
9788 1732 .482386
9797 1732 .711925
9803 1732 1
9805 1732 1
9806 1732 4.915645
9837 1732 .9264767
9934 1732 .8936912
9981 1732 .949856
9987 1732 .8452112
10038 1732 .966571
10040 1732 .7788707
10077 1732 .9145033
10079 1732 .9122783
10165 1732 1
10232 1732 6.942418
10262 1732 .8547215
10284 1732 1
10287 1732 .9512391
10295 1732 .5826914
10358 1732 .9429248
10390 1732 .9232401
10401 1732 1
10407 1732 1.937925
10434 1732 7.421307
10436 1732 17.0899
10445 1732 1.91087
10476 1732 .6085605
10498 1732 .8290783
10501 1732 .9050087
10563 1732 23.92043
10663 1732 5.463705
10674 1732 3.584659
10686 1732 1
10698 1732 .8145788
10728 1732 .9712518
10733 1732 .805574
10736 1732 .9019068
10748 1732 .741937
10765 1732 .8913706
10794 1732 .8255658
10818 1732 .6889971
10821 1732 .9829147
10863 1732 .9804984
10879 1732 .8415123
10886 1732 .7647002
10888 1732 .8713633
10984 1732 1.861748
11046 1732 1.824068
11064 1732 .7600776
11084 1732 1
11095 1732 .7186734
11131 1732 1.886745
11162 1732 1.935289
11175 1732 1.933349
11178 1732 1.829948
11181 1732 1
11190 1732 .7881831
11209 1732 33.75616
11232 1732 .8997121
11241 1732 .8542497
11269 1732 2.984522
11315 1732 .8133305
11358 1732 .8106734
11468 1732 .7250451
4 1733 11.25314377
9 1733 1.75640852
23 1733 1.43389077
50 1733 .930271
72 1733 143.14196225
116 1733 .49162833
167 1733 .64451145
194 1733 .68964814
318 1733 1
344 1733 .95498315
387 1733 .66748015
393 1733 .58648582
546 1733 1
613 1733 .81843315
905 1733 1.44336853
1078 1733 .72561534
1175 1733 .40161236
1273 1733 .58622787
1380 1733 .77403647
1493 1733 .64774188
1507 1733 2.25349086
1518 1733 .29158795
1602 1733 1.3657257
1629 1733 1.62253033
1642 1733 1
1675 1733 1.36346885
1714 1733 .37841113
2325 1733 .82951353
2369 1733 .68894361
2383 1733 .83387107
2466 1733 .42053521
2720 1733 .6708038
2896 1733 1
2901 1733 .36463809
2997 1733 .55201686
3036 1733 1
3199 1733 .74073791
3251 1733 .75816279
3293 1733 .83511283
3422 1733 .89233916
3638 1733 .76087318
3838 1733 .54098627
4055 1733 .5424482
4132 1733 1.919549
4167 1733 1.737519
4218 1733 .4942854
4251 1733 .727524
4329 1733 .8747557
4393 1733 1
4695 1733 .3338847
4788 1733 .1648378
4973 1733 2
5080 1733 .06659102
5090 1733 .8295394
5232 1733 .7308911
5238 1733 .7357526
5274 1733 1
5630 1733 .7790125
5845 1733 .8611404
6186 1733 .4843647
6253 1733 .9083112
6318 1733 1.429266
6342 1733 1.601669
6734 1733 1
6885 1733 .6130774
7168 1733 1
7214 1733 .5591174
7216 1733 1.818615
7587 1733 .8038727
7682 1733 1.584562
7736 1733 .2953782
7780 1733 1.674576
7815 1733 1
7871 1733 1.493848
7932 1733 .483282
8041 1733 .7488025
8114 1733 1.602169
8137 1733 1.380732
8157 1733 1.23595
8188 1733 .640875
8236 1733 1.314687
8284 1733 .6212082
8373 1733 2.088326
8441 1733 .7950292
8493 1733 1.398028
8655 1733 .6632669
8836 1733 .5843122
8848 1733 1.661471
9499 1733 .9821584
9660 1733 1.758025
9682 1733 .1296852
9746 1733 .8365662
10022 1733 1.853657
10170 1733 14.32095
10216 1733 .5735138
10364 1733 .8392873
10407 1733 .8622983
10429 1733 .8592022
10436 1733 2.326139
10445 1733 1.802281
10530 1733 .2986604
10540 1733 .5437165
10549 1733 2.476958
10563 1733 5.07691
10674 1733 1.078638
10745 1733 .6114754
10816 1733 2.509912
10839 1733 .6817271
10850 1733 7.043582
10869 1733 2.633762
10888 1733 1.714642
11095 1733 .3759266
11100 1733 17.9728
11140 1733 1
11251 1733 .8665432
11276 1733 .5686701
11389 1733 .7539439
11471 1733 .5431583
1 1734 3.42600679
2 1734 2.67502877
7 1734 .94187603
32 1734 .95257236
50 1734 12.07504833
107 1734 9.2869455
117 1734 3.42000724
118 1734 6.53335468
119 1734 .02861707
133 1734 1
135 1734 1.81553747
139 1734 .89632746
141 1734 1.83270073
179 1734 .97456338
218 1734 .94029131
253 1734 3.65614743
254 1734 1.88719131
261 1734 3.74387964
262 1734 24.20477171
263 1734 6.39458607
279 1734 1.82547287
300 1734 3.86482959
302 1734 .83919159
323 1734 .9772828
343 1734 1
514 1734 1.953105
517 1734 .97501523
527 1734 1
538 1734 .89855967
541 1734 .79101437
572 1734 1
612 1734 .77956222
647 1734 .94408227
682 1734 1.9264038
724 1734 1
745 1734 .87976888
755 1734 .89960057
765 1734 1
849 1734 .98018453
889 1734 .876438
894 1734 .97933631
905 1734 .7292658
922 1734 .89234172
1049 1734 1
1093 1734 .92672254
1094 1734 .98174067
1188 1734 1.90870242
1214 1734 3.73127177
1329 1734 .83963768
1343 1734 1
1360 1734 2.47714948
1362 1734 .87846839
1385 1734 .17690875
1507 1734 2.63691317
1518 1734 1.65544282
1563 1734 .83859279
1682 1734 .9335951
1690 1734 .95724287
1723 1734 1.90815835
1727 1734 .86728835
1753 1734 .88685716
1767 1734 .91545051
1797 1734 .94405763
1802 1734 .98172654
1894 1734 .85396911
1919 1734 1
2029 1734 .96308322
2055 1734 .96980755
2093 1734 .90898512
2175 1734 1
2189 1734 .87985749
2202 1734 .96179562
2216 1734 1
2260 1734 .93167799
2261 1734 .93450496
2325 1734 2.91707885
2363 1734 .9308954
2369 1734 .84870851
2380 1734 .9312264
2466 1734 .71816014
2555 1734 .88902134
2556 1734 1
2653 1734 .97003406
2667 1734 .93695671
2720 1734 .83988568
2780 1734 .90516425
2782 1734 .820214
2846 1734 1
2891 1734 1
2962 1734 1
3068 1734 .95324398
3119 1734 .87719833
3143 1734 1.92490212
3145 1734 .74371893
3183 1734 1.89626255
3199 1734 .87390021
3212 1734 .83010629
3236 1734 .97399517
3295 1734 4.94825364
3329 1734 1
3342 1734 .91707681
3376 1734 .93978965
3404 1734 1
3447 1734 1
3470 1734 .93823662
3510 1734 .9439311
3538 1734 3.88344951
3540 1734 .88785354
3542 1734 1.75635169
3636 1734 .85552804
3656 1734 .98485286
3660 1734 .97381085
3769 1734 1
3772 1734 .86913371
3786 1734 .94212836
3818 1734 1
3921 1734 .88943902
3967 1734 1
3989 1734 .93406902
4080 1734 1.912154
4081 1734 .8781444
4145 1734 .7840593
4163 1734 .9230844
4164 1734 .9836787
4229 1734 .944695
4367 1734 .9176115
4438 1734 1
4493 1734 1
4522 1734 1
4528 1734 1.939569
4581 1734 1
4595 1734 1
4601 1734 .9365345
4606 1734 .8383496
4618 1734 .9728207
4646 1734 .707319
4680 1734 .9429839
4704 1734 1.859239
4707 1734 .9072786
4726 1734 .9692096
4899 1734 .8984017
4906 1734 2.937922
4921 1734 .9562404
4923 1734 1.95955
5085 1734 .8493286
5108 1734 .9605687
5120 1734 3.882692
5168 1734 .8944978
5197 1734 1.701062
5243 1734 .9206349
5339 1734 1.956428
5442 1734 .9621964
5458 1734 1.961755
5484 1734 .8340924
5489 1734 .9590647
5630 1734 .8925162
5637 1734 2.920728
5657 1734 1.973093
5669 1734 .9102815
5748 1734 .8463993
5779 1734 .9479251
5786 1734 1.90325
5801 1734 .8971568
5821 1734 .7701295
5823 1734 .9548971
5845 1734 .9324615
5964 1734 1
5969 1734 1
6036 1734 .8149494
6070 1734 .7368248
6078 1734 .9358194
6090 1734 1.905103
6106 1734 .8271679
6148 1734 2
6186 1734 3.749205
6189 1734 .9242792
6300 1734 .9271811
6406 1734 1
6421 1734 5.666342
6443 1734 .9594863
6516 1734 .8997955
6562 1734 .9128276
6609 1734 .9395624
6611 1734 .9241784
6664 1734 1
6696 1734 2
6722 1734 1
6825 1734 .8898055
6856 1734 .7367381
6862 1734 .9785406
6914 1734 .8879942
6983 1734 1.896079
7038 1734 1
7059 1734 1
7142 1734 1.926221
7294 1734 .9351413
7319 1734 .7661436
7324 1734 .9330702
7325 1734 .9559453
7326 1734 .9551001
7332 1734 .9462998
7384 1734 .8846842
7428 1734 .9502327
7451 1734 4.819092
7501 1734 1
7512 1734 .9185741
7520 1734 .915296
7555 1734 .9440815
7585 1734 .9630538
7587 1734 .9046077
7641 1734 .9708714
7705 1734 .6451954
7719 1734 2.960863
7753 1734 10.82396
7791 1734 .8378409
7796 1734 1.95923
7804 1734 1.775291
7850 1734 .9084498
7939 1734 .9503086
7952 1734 .5982947
7978 1734 1
7993 1734 .9387989
8041 1734 1.877823
8102 1734 .9547562
8160 1734 2.846118
8284 1734 .8157634
8319 1734 4.933214
8329 1734 .8428538
8355 1734 .8211975
8360 1734 .9172428
8387 1734 .9286656
8398 1734 .8893167
8412 1734 .8221894
8445 1734 .8876261
8452 1734 .4363865
8540 1734 1.952446
8553 1734 1
8558 1734 1
8595 1734 .8649017
8605 1734 .7970138
8655 1734 .8362199
8685 1734 1.955627
8712 1734 1.953619
8789 1734 1.869202
8836 1734 .7978179
8848 1734 .8353464
8897 1734 .9413034
8898 1734 7.157819
8910 1734 .8806688
8979 1734 .9002704
9005 1734 .8931702
9104 1734 1.740682
9130 1734 1.939505
9170 1734 2.933293
9240 1734 .7880551
9260 1734 .9655871
9273 1734 1
9289 1734 .9362016
9309 1734 .7099115
9325 1734 .8772204
9326 1734 .9291739
9343 1734 1
9382 1734 .8953717
9485 1734 .928114
9499 1734 .9913222
9543 1734 .9601088
9558 1734 1
9571 1734 .9042221
9594 1734 1.960576
9598 1734 .9014779
9632 1734 .8194371
9795 1734 1.732684
9797 1734 .6891822
9799 1734 1
9803 1734 1
9806 1734 2.908985
9860 1734 1.887819
9916 1734 .9126532
9941 1734 1
9952 1734 .8383328
10058 1734 .9727679
10065 1734 1
10075 1734 .8851344
10077 1734 .9077536
10078 1734 .9501603
10085 1734 .663847
10215 1734 .9041828
10232 1734 .9378716
10239 1734 .9493775
10258 1734 .9675569
10313 1734 .8856578
10333 1734 2.882405
10362 1734 .9571592
10371 1734 1
10407 1734 1.933025
10410 1734 .9662358
10429 1734 .9315188
10434 1734 10.37562
10436 1734 23.78121
10445 1734 3.903834
10476 1734 1.577657
10498 1734 1.815584
10530 1734 .6588827
10548 1734 .7229996
10549 1734 .7456029
10563 1734 33.28257
10587 1734 1
10663 1734 2.421366
10673 1734 .8631862
10674 1734 5.551868
10697 1734 1.954109
10698 1734 3.79994
10728 1734 1.968982
10736 1734 .8941626
10781 1734 1
10793 1734 2.515039
10823 1734 .8562732
10869 1734 1.821869
10886 1734 .7461238
10937 1734 .8070904
10947 1734 .6039985
10956 1734 .9149517
10975 1734 1
10981 1734 1
10984 1734 .850833
10985 1734 .8761389
11087 1734 .6779986
11095 1734 3.696463
11100 1734 .5003927
11131 1734 1.877804
11141 1734 .9255718
11148 1734 .9402101
11151 1734 .8571679
11153 1734 .7785335
11175 1734 3.928087
11190 1734 .7714607
11209 1734 41.26322
11241 1734 2.842743
11249 1734 .8976401
11315 1734 .7985934
11358 1734 1.795727
11389 1734 1.880323
11452 1734 .860085
11468 1734 2.703338
11483 1734 1
1 1735 8.3223043
2 1735 5.6163167
4 1735 1.9968624
7 1735 1.9313749
32 1735 .9440037
50 1735 19.3659333
61 1735 1.966547
65 1735 .9540431
84 1735 1.71928
107 1735 11.158119
116 1735 1.708066
117 1735 3.3152208
118 1735 6.2683781
119 1735 5.8531188
132 1735 .8501481
135 1735 3.7822109
136 1735 .8867956
138 1735 3.7509811
140 1735 .1065858
141 1735 .802475
167 1735 .7958596
182 1735 .7970593
186 1735 .9795646
214 1735 .8146742
218 1735 .9295038
231 1735 1.9686386
243 1735 .9637015
253 1735 .5940241
261 1735 .6976068
262 1735 29.5190936
263 1735 8.1045384
279 1735 1.7939413
297 1735 .5238793
300 1735 1.8404086
303 1735 .9086254
331 1735 .8448356
491 1735 1
514 1735 3.9446326
534 1735 .9192866
541 1735 .7532573
551 1735 .764119
591 1735 .9465368
606 1735 .9595146
612 1735 9.7397361
652 1735 1.7959028
662 1735 1.9410861
683 1735 .8416456
745 1735 1.8580469
753 1735 .6725501
780 1735 .7218331
795 1735 .688079
805 1735 5.725064
846 1735 1
849 1735 .9766045
869 1735 1
905 1735 5.6803527
922 1735 .8728913
963 1735 .847108
1093 1735 .9134836
1126 1735 1
1145 1735 .9263056
1202 1735 .9224469
1214 1735 2.682721
1228 1735 .8896679
1242 1735 1
1305 1735 1
1308 1735 1
1323 1735 1.4330812
1333 1735 .9341711
1360 1735 2.3826869
1427 1735 1
1428 1735 1.664813
1493 1735 1.7977147
1518 1735 .5931922
1576 1735 .8875023
1602 1735 .635766
1629 1735 .7832369
1644 1735 1.7185379
1675 1735 .63447
1682 1735 .9215978
1723 1735 1.8915655
1724 1735 .6303102
1734 1735 .9612878
1823 1735 .8463163
1855 1735 1
1877 1735 1
1891 1735 .8460765
1894 1735 .8275859
1899 1735 .83119
1909 1735 1
1910 1735 1
1933 1735 3.6848902
2037 1735 .966745
2038 1735 1.9493837
2093 1735 .8925416
2114 1735 .9244328
2168 1735 .7896434
2236 1735 1
2260 1735 .9193344
2295 1735 2.6213121
2311 1735 .897026
2315 1735 1
2328 1735 .7471711
2332 1735 .8927571
2409 1735 .8373495
2445 1735 .8965318
2466 1735 .6672406
2473 1735 .7967456
2634 1735 .9045991
2653 1735 1.9646202
2667 1735 1.9255668
2746 1735 .9452181
2870 1735 1
2917 1735 .8294388
2928 1735 .9388301
2962 1735 1
3014 1735 .8711359
3038 1735 .9219775
3043 1735 .9318638
3047 1735 .7667985
3119 1735 1.8550119
3145 1735 2.697417
3183 1735 .8775205
3293 1735 .905313
3295 1735 2.9389047
3296 1735 1
3297 1735 .9591414
3324 1735 .8969922
3347 1735 .8118662
3374 1735 1.8835795
3375 1735 .6905497
3376 1735 2.9289115
3377 1735 .9005795
3389 1735 1
3406 1735 1
3422 1735 .9381754
3430 1735 .8280962
3441 1735 .4218607
3444 1735 .9344317
3542 1735 2.7123321
3756 1735 .8803984
3765 1735 1.7896881
3800 1735 .8556929
3826 1735 .8622916
3878 1735 .9513078
3943 1735 1.8191017
3954 1735 1.9327589
3974 1735 .7878777
3989 1735 .9221574
4023 1735 .9561011
4039 1735 1
4055 1735 1.737249
4059 1735 1
4074 1735 2
4125 1735 1
4133 1735 .8458204
4166 1735 .9542783
4167 1735 5.849269
4251 1735 1.84353
4300 1735 2.864966
4331 1735 1.972833
4351 1735 .8865085
4428 1735 .9504951
4430 1735 .9330631
4593 1735 .9165321
4606 1735 2.809144
4633 1735 .9432817
4650 1735 1
4662 1735 .8850117
4679 1735 .9373728
4695 1735 2.617481
4751 1735 .753054
4807 1735 .9805509
4847 1735 1
4853 1735 .8104424
4916 1735 .8985241
4980 1735 .9343778
5043 1735 .7317602
5048 1735 1
5054 1735 1
5055 1735 .8896338
5080 1735 .463987
5110 1735 .8573079
5167 1735 2.60536
5238 1735 1.848255
5286 1735 .9529914
5340 1735 1.905895
5348 1735 .8269997
5442 1735 .9553665
5449 1735 .8849407
5469 1735 .9512967
5505 1735 .9411817
5541 1735 2.823203
5573 1735 1
5618 1735 .8672688
5622 1735 .9521618
5623 1735 .7063705
5630 1735 .8730973
5650 1735 .9503097
5690 1735 .9293328
5748 1735 .8186485
5750 1735 .8981885
5759 1735 .9628143
5761 1735 .8834504
5821 1735 7.728599
5853 1735 1.964211
5886 1735 1.943265
5999 1735 .8252024
6054 1735 1
6070 1735 1.689277
6080 1735 .9520613
6090 1735 1.887958
6106 1735 .7959426
6127 1735 .8855838
6153 1735 .9041694
6172 1735 1
6186 1735 4.703895
6274 1735 1
6285 1735 .9309266
6289 1735 1
6292 1735 1
6342 1735 .771257
6396 1735 1
6412 1735 .9790859
6421 1735 2.606061
6471 1735 .8638392
6557 1735 .4540672
6603 1735 .8336551
6611 1735 .9104798
6626 1735 1.69121
6649 1735 2.700085
6677 1735 .8743355
6699 1735 .6826157
6743 1735 .4798943
6822 1735 7.571136
6914 1735 .8677583
6930 1735 .8804999
6983 1735 .8773035
6984 1735 2.743078
7001 1735 1
7015 1735 .9204116
7018 1735 1
7048 1735 .8861219
7093 1735 4.871067
7132 1735 .6890141
7154 1735 .9503626
7277 1735 1
7286 1735 .6582425
7318 1735 .9130969
7319 1735 2.723893
7321 1735 .8627506
7322 1735 1.885501
7324 1735 .920978
7382 1735 .9586848
7393 1735 1.875109
7424 1735 .890549
7434 1735 .9585695
7448 1735 .7222761
7451 1735 .786408
7476 1735 .83058
7533 1735 .8400573
7587 1735 2.887373
7597 1735 .5962796
7682 1735 .7614336
7683 1735 .8549786
7692 1735 .7477528
7705 1735 1.581093
7710 1735 .8974793
7719 1735 .9537919
7723 1735 .8848736
7736 1735 .5953688
7753 1735 10.43082
7793 1735 1
7804 1735 2.734694
7816 1735 1
7831 1735 .90354
7864 1735 .8494861
7871 1735 1.709341
7881 1735 .9039973
7888 1735 1
7889 1735 .8798503
7941 1735 1
7953 1735 1
7962 1735 2.948285
7967 1735 1.773718
8005 1735 .9064667
8010 1735 1
8102 1735 .946582
8137 1735 1.644384
8160 1735 .8183164
8164 1735 .8080027
8229 1735 .9669123
8236 1735 .6064569
8252 1735 1.967639
8283 1735 1.831691
8284 1735 1.782478
8319 1735 1.921148
8322 1735 1
8329 1735 .8144625
8335 1735 .9711239
8352 1735 1
8355 1735 .7888935
8358 1735 1
8360 1735 .9022912
8373 1735 1.476468
8388 1735 2.993241
8398 1735 .8693198
8414 1735 2
8445 1735 1.867324
8460 1735 .880855
8492 1735 .8947782
8493 1735 1.654315
8622 1735 1.938481
8629 1735 2.879523
8649 1735 .9694019
8685 1735 .9476102
8687 1735 1
8700 1735 .90172
8735 1735 .7861907
8769 1735 .9068371
8789 1735 1.845571
8836 1735 2.76129
8846 1735 .9084729
8848 1735 2.805599
8852 1735 .9163747
8874 1735 1
8882 1735 1.945682
8897 1735 1.930699
8898 1735 18.00566
9001 1735 1.922417
9013 1735 .8393666
9099 1735 .8707883
9104 1735 1.693831
9250 1735 .893021
9260 1735 .9593698
9286 1735 1.912526
9306 1735 .6756876
9325 1735 .855038
9326 1735 .9163779
9369 1735 .5733331
9472 1735 .9764555
9505 1735 1
9529 1735 1
9559 1735 .9474626
9571 1735 .8869181
9619 1735 .946508
9632 1735 .7868151
9682 1735 1.500219
9806 1735 3.892542
9860 1735 .8675516
9916 1735 .8968724
9930 1735 1.920423
9954 1735 1.753989
9983 1735 .7816971
10022 1735 .9159618
10027 1735 .8154039
10038 1735 .9574155
10040 1735 .718308
10074 1735 1
10075 1735 1.864382
10085 1735 .6031148
10209 1735 .8984366
10213 1735 .8225559
10216 1735 .755089
10232 1735 1.926647
10239 1735 .9402316
10271 1735 .8696294
10333 1735 2.86116
10404 1735 1
10429 1735 2.919146
10434 1735 21.26282
10436 1735 21.01901
10445 1735 2.886459
10459 1735 1
10464 1735 .5118493
10476 1735 3.501353
10498 1735 .7822664
10511 1735 1
10540 1735 2.737978
10548 1735 .6729544
10549 1735 .6996414
10563 1735 33.70761
10589 1735 .9082707
10596 1735 1.793165
10628 1735 .8654824
10663 1735 5.316825
10674 1735 .4709052
10697 1735 .9458177
10698 1735 .7637958
10725 1735 .9433689
10728 1735 .9633783
10733 1735 .7523248
10736 1735 1.875041
10748 1735 3.671259
10791 1735 .6748416
10793 1735 2.427421
10888 1735 .8361324
10937 1735 .7722377
10947 1735 1.532454
10984 1735 .8238832
10993 1735 .8883534
11001 1735 .860901
11013 1735 .9333691
11064 1735 1.694368
11131 1735 1.855727
11148 1735 .9294079
11151 1735 .8313627
11175 1735 .9150944
11178 1735 .7833739
11190 1735 .7301709
11209 1735 48.0461
11219 1735 .8858356
11232 1735 .8722454
11241 1735 .8143318
11250 1735 1.743989
11269 1735 .9802829
11315 1735 1.762206
11334 1735 .7260476
11382 1735 2.652823
11457 1735 .9577901
11468 1735 .6497408
1 1736 8.40941439
2 1736 3.66563484
24 1736 .84766625
43 1736 .87008433
50 1736 11.96158993
59 1736 .91053074
61 1736 .97084701
72 1736 .56533172
76 1736 .87240499
84 1736 .75536333
100 1736 .97223599
107 1736 6.26633326
116 1736 5.7455908
117 1736 3.40324141
118 1736 12.49095843
119 1736 5.00053735
138 1736 1.78298966
141 1736 2.82786462
143 1736 2.88536494
218 1736 .93856532
231 1736 .97266975
243 1736 .96836728
253 1736 .6462077
261 1736 2.73647598
262 1736 21.09506321
263 1736 3.34817844
300 1736 .86092223
311 1736 2.84202394
314 1736 .04917404
368 1736 .85421654
409 1736 .87666968
421 1736 .92261478
429 1736 2.95366469
469 1736 1
517 1736 .974293
534 1736 .92966141
541 1736 .78497324
557 1736 .76047802
600 1736 .96765429
612 1736 7.77319004
683 1736 2.8620003
755 1736 .89669832
805 1736 2.76040394
849 1736 .97961172
878 1736 .87051219
905 1736 1.7214397
951 1736 1
1093 1736 .92460431
1156 1736 .96850891
1214 1736 4.72350365
1288 1736 .36318609
1313 1736 .9627522
1325 1736 .91628488
1343 1736 1
1360 1736 1.46203546
1362 1736 .87495528
1387 1736 1.86755244
1494 1736 .95554992
1507 1736 1.62641744
1592 1736 1
1629 1736 .81109932
1644 1736 3.75471668
1675 1736 .68145476
1682 1736 .93167553
1723 1736 1.90550349
1724 1736 1.67782962
1787 1736 .96932059
1797 1736 .9424405
1825 1736 .80915722
1883 1736 .96899824
1909 1736 2
1933 1736 .72539395
1946 1736 1
2029 1736 1.96201607
2046 1736 .8872712
2059 1736 1
2114 1736 1.93414614
2168 1736 .81668239
2183 1736 .95191099
2211 1736 .96882171
2260 1736 .92970301
2261 1736 .93261169
2295 1736 .66998812
2311 1736 .9102621
2328 1736 .77966935
2369 1736 1.84433514
2380 1736 .92923836
2409 1736 .8582564
2458 1736 1
2466 1736 1.71001301
2473 1736 2.8228716
2535 1736 1
2549 1736 .93537025
2559 1736 .9203523
2628 1736 .78490602
2673 1736 2
2720 1736 1.83525726
2732 1736 .93411469
2776 1736 .93800951
2780 1736 .90242283
2814 1736 1
2849 1736 .70758273
2862 1736 .89612588
2928 1736 .94669279
2962 1736 1
3017 1736 1.85600633
3038 1736 .93200639
3047 1736 .79677388
3067 1736 .80598797
3073 1736 .94737227
3145 1736 .73631062
3199 1736 .87025504
3251 1736 .87897514
3297 1736 .96439328
3351 1736 .81896239
3376 1736 4.93804915
3538 1736 .88008039
3542 1736 .74930856
3639 1736 .89143322
3654 1736 .98387895
3656 1736 1.984415
3660 1736 .9730538
3685 1736 .93815028
3727 1736 1
3758 1736 1
3765 1736 .81672132
3787 1736 1
3826 1736 .87999244
3863 1736 1.95930108
3921 1736 3.88624304
3933 1736 .93517109
3958 1736 1.95965634
3997 1736 .88980104
4023 1736 1.96174379
4055 1736 .7710231
4145 1736 .7778171
4167 1736 .8686442
4218 1736 .7469205
4223 1736 1
4280 1736 1.914458
4300 1736 1.882323
4317 1736 .9715891
4392 1736 1
4417 1736 1
4428 1736 .9568584
4443 1736 1.92276
4456 1736 1
4511 1736 1.920072
4539 1736 1
4593 1736 .927261
4606 1736 1.833677
4618 1736 .972035
4633 1736 .9505722
4661 1736 1
4695 1736 .6666497
4704 1736 2.85517
4774 1736 1
4894 1736 .9589517
4895 1736 .9368752
4898 1736 1
4916 1736 .9115677
4958 1736 .9010804
5043 1736 1.766239
5084 1736 1.845879
5111 1736 .8370612
5166 1736 1
5197 1736 .692421
5252 1736 .9308942
5277 1736 .7841841
5296 1736 .8479284
5401 1736 .9700661
5433 1736 .9261894
5457 1736 .7767397
5509 1736 .9232782
5601 1736 .9530959
5618 1736 .8843299
5627 1736 .9511121
5630 1736 .8894092
5637 1736 1.918436
5657 1736 .9723147
5669 1736 .907688
5801 1736 .8941839
5821 1736 3.763485
5935 1736 .9192945
5943 1736 .9142941
6070 1736 .7292172
6153 1736 1.916487
6186 1736 .7419558
6278 1736 1.976104
6279 1736 3.958357
6300 1736 .9250761
6421 1736 3.656697
6557 1736 .5242406
6611 1736 .9219866
6615 1736 .852153
6649 1736 .7386356
6671 1736 1
6712 1736 .9347284
6723 1736 1
6743 1736 2.546748
6758 1736 .8705956
6796 1736 .7477551
6821 1736 2
6822 1736 .6262615
6823 1736 .8740018
6862 1736 .9779202
7047 1736 .9311689
7057 1736 .8947527
7093 1736 .8876395
7145 1736 .8953371
7207 1736 .8193123
7214 1736 .779365
7226 1736 .9538486
7235 1736 .8339573
7311 1736 .8151827
7318 1736 .9242673
7319 1736 4.759383
7355 1736 .9511213
7428 1736 .9487941
7451 1736 4.813863
7682 1736 .7920986
7705 1736 8.634939
7708 1736 1
7713 1736 1
7736 1736 .6473795
7746 1736 1.847463
7748 1736 .9820025
7753 1736 6.761058
7804 1736 5.768796
7841 1736 1
7864 1736 .8688329
7868 1736 .9855513
7968 1736 .9496919
8062 1736 1
8084 1736 .9271086
8137 1736 .690094
8157 1736 .6176392
8170 1736 1
8189 1736 .9395899
8284 1736 1.810438
8301 1736 .9390265
8317 1736 1
8319 1736 .9312833
8355 1736 .8160288
8373 1736 .5437624
8377 1736 .9630537
8387 1736 .9266035
8491 1736 .9603129
8493 1736 .6987493
8529 1736 1
8533 1736 .9085674
8541 1736 1
8618 1736 .851418
8685 1736 1.954344
8722 1736 .9841772
8741 1736 1
8762 1736 1
8768 1736 .9463815
8789 1736 1.865421
8802 1736 1.970184
8816 1736 1
8839 1736 .9197128
8898 1736 10.13347
8987 1736 .8968348
9005 1736 .8900821
9122 1736 .9321232
9146 1736 .8100368
9255 1736 .9659668
9259 1736 .8409352
9260 1736 .9645923
9287 1736 .9173246
9293 1736 .7160959
9317 1736 .9542672
9326 1736 .9271266
9381 1736 1
9448 1736 .9304501
9499 1736 .9910714
9537 1736 4.951923
9540 1736 2.92843
9565 1736 .9308177
9682 1736 1.56446
9714 1736 1
9795 1736 2.724956
9806 1736 1.906355
9845 1736 1
9860 1736 2.884576
9916 1736 1.910128
9967 1736 .9612883
9991 1736 .7706781
10058 1736 .9719807
10075 1736 .881814
10077 1736 4.905087
10154 1736 .8622225
10216 1736 .7865695
10232 1736 1.936076
10239 1736 .9479141
10291 1736 .9213853
10313 1736 .8823526
10360 1736 .9620682
10362 1736 .9559208
10364 1736 .919573
10390 1736 .9147861
10407 1736 3.931089
10409 1736 .7909324
10434 1736 7.357572
10435 1736 .9168249
10436 1736 20.65926
10445 1736 8.901054
10459 1736 2
10476 1736 3.565449
10548 1736 3.714992
10549 1736 1.738249
10563 1736 36.03058
10589 1736 .9200615
10619 1736 .7916912
10633 1736 1
10663 1736 7.404639
10674 1736 4.538914
10698 1736 5.794157
10728 1736 1.968086
10733 1736 1.784161
10777 1736 .9427147
10793 1736 4.50102
10794 1736 .8063542
10796 1736 1.949144
10818 1736 .6547443
10839 1736 .8407237
10861 1736 1
10869 1736 .8167202
10888 1736 .8571957
10947 1736 2.592551
10984 1736 1.846521
11013 1736 .9419337
11046 1736 4.804691
11064 1736 2.733653
11080 1736 2
11095 1736 .6876891
11105 1736 .9007564
11131 1736 2.874271
11146 1736 .8583137
11151 1736 .8530391
11177 1736 2.829335
11178 1736 1.811219
11180 1736 1
11190 1736 .7648544
11209 1736 45.06849
11219 1736 3.90051
11250 1736 .7768966
11265 1736 .7285639
11266 1736 1
11285 1736 .8408796
11315 1736 2.792771
11356 1736 1.723234
11358 1736 .7898216
11379 1736 .7625376
11389 1736 1.876864
11452 1736 .8560405
11463 1736 1
11468 1736 .6947626
11496 1736 1
1 1737 8.6048936
2 1737 3.7763071
50 1737 3.2982718
107 1737 4.5091712
116 1737 .8297982
117 1737 2.6007638
118 1737 3.9904393
132 1737 .9126342
141 1737 .8848401
167 1737 .8809832
191 1737 .9674196
194 1737 .8960949
231 1737 .9817158
253 1737 .7633102
254 1737 .9223485
261 1737 1.8237003
262 1737 9.3875664
263 1737 4.8949183
279 1737 .8798648
300 1737 1.9069559
331 1737 .9095369
371 1737 3
383 1737 .8603526
387 1737 .8886731
424 1737 .9726423
440 1737 .9172174
534 1737 .9529429
541 1737 .8561454
574 1737 1
612 1737 1.8482623
745 1737 .9172393
832 1737 1.9766282
849 1737 .9863601
869 1737 1
893 1737 .9489603
905 1737 1.813641
922 1737 .9258938
1094 1737 .9874312
1169 1737 1.5472337
1195 1737 2.8889397
1214 1737 3.8150218
1228 1737 .9356748
1246 1737 1
1275 1737 1
1325 1737 .9439939
1360 1737 3.6400975
1366 1737 1
1507 1737 1.7500703
1513 1737 .931654
1518 1737 .7628251
1644 1737 .8359035
1685 1737 1
1723 1737 .9367811
1724 1737 1.7844655
1853 1737 .9895451
1888 1737 .9056143
2029 1737 .9745884
2038 1737 .97049
2048 1737 .9484542
2060 1737 .9749206
2260 1737 .9529708
2311 1737 2.9399646
2328 1737 .8525971
2380 1737 1.9526599
2398 1737 1
2413 1737 .9675919
2434 1737 1
2466 1737 .8059964
2634 1737 .9443799
2639 1737 .9420783
2765 1737 .9120522
2787 1737 .8042177
2849 1737 .8043705
2994 1737 .9392096
3068 1737 .9678156
3119 1737 1.9154699
3209 1737 .7109833
3236 1737 .9820997
3259 1737 .9392167
3295 1737 2.9643806
3376 1737 1.9585544
3377 1737 .9420364
3378 1737 .9027411
3438 1737 .9219409
3496 1737 1
3502 1737 .9522598
3538 1737 .9197728
3544 1737 1
3597 1737 .8579501
3660 1737 1.9819728
3859 1737 1
3863 1737 .9727721
3867 1737 .8931058
3982 1737 .8539121
3989 1737 .9546166
4011 1737 .9655622
4044 1737 .9408585
4062 1737 .9556828
4083 1737 .9605301
4164 1737 .9887653
4187 1737 1
4241 1737 1
4251 1737 .9087756
4300 1737 1.921273
4349 1737 .8203746
4351 1737 .9338328
4383 1737 .8627434
4433 1737 .9829137
4529 1737 1
4570 1737 1
4606 1737 .8887285
4700 1737 .8475343
4703 1737 1
4704 1737 .9031076
4718 1737 1
4748 1737 1.939909
4866 1737 .9013748
4906 1737 .9572688
4923 1737 .9721561
5055 1737 .9356549
5125 1737 .9494774
5186 1737 1
5266 1737 .9573316
5294 1737 .8726098
5362 1737 1
5376 1737 1
5480 1737 1
5509 1737 .9486725
5541 1737 .8969247
5622 1737 .9721096
5630 1737 .9260139
5651 1737 .9535604
5672 1737 1
5690 1737 1.9588
5759 1737 1.97832
5768 1737 1
5779 1737 .9641544
5801 1737 .9292082
5821 1737 .8417693
5896 1737 .5585923
5943 1737 .9426621
6070 1737 1.818844
6186 1737 2.827366
6342 1737 .8666395
6401 1737 1.891382
6418 1737 1
6421 1737 2.770328
6551 1737 1
6592 1737 1.966628
6611 1737 .9478084
6712 1737 .9563328
6716 1737 .984438
6743 1737 .6967708
6822 1737 .749966
6859 1737 .6564821
6914 1737 1.922901
6999 1737 1
7216 1737 .9392726
7246 1737 .9088458
7252 1737 1.93462
7286 1737 .8007504
7311 1737 .8763558
7318 1737 .9493342
7319 1737 1.839026
7385 1737 1
7451 1737 1.875473
7501 1737 1
7641 1737 .9799494
7705 1737 2.755771
7736 1737 2.764094
7753 1737 4.50213
7777 1737 .8675074
7791 1737 .8883783
7804 1737 .8453226
7817 1737 1
7864 1737 .9122482
7871 1737 2.830541
7880 1737 .9361279
7928 1737 .9702859
7937 1737 .9023078
7969 1737 .9789201
7993 1737 .9578724
8006 1737 .8878434
8041 1737 .9158996
8137 1737 .7926705
8138 1737 .8981365
8162 1737 .9659494
8179 1737 .8759135
8243 1737 .9461744
8252 1737 .9811333
8275 1737 .8853512
8284 1737 .8731813
8319 1737 1.954028
8333 1737 1
8335 1737 .9831648
8398 1737 .9238115
8460 1737 .9305368
8474 1737 .6390142
8553 1737 1
8595 1737 1.907005
8658 1737 .8663859
8768 1737 .9641288
8769 1737 .9456847
8789 1737 .9099655
8839 1737 .9462872
8846 1737 1.946638
8852 1737 .9512452
8856 1737 .918095
8898 1737 6.420288
8910 1737 .9178587
9001 1737 .9547682
9029 1737 .9721037
9057 1737 1.704318
9069 1737 1
9146 1737 2.872913
9341 1737 1
9382 1737 .9279794
9395 1737 .9371583
9401 1737 .9451906
9420 1737 .9710228
9499 1737 .9940267
9519 1737 .9169697
9540 1737 .952119
9566 1737 .882569
9598 1737 .9321826
9613 1737 .9929958
9673 1737 .9578234
9682 1737 .7086204
9787 1737 .9732273
9795 1737 .8159937
9860 1737 1.922781
9930 1737 .9536053
9975 1737 .9294744
10058 1737 .9812549
10078 1737 .965693
10115 1737 1
10129 1737 .965701
10145 1737 .8707286
10170 1737 .1030594
10232 1737 1.957234
10239 1737 .9651541
10300 1737 .8647259
10390 1737 2.942991
10401 1737 2
10407 1737 1.953898
10434 1737 3.570211
10436 1737 6.09601
10445 1737 .9338042
10498 1737 .8730581
10540 1737 .8472372
10548 1737 .8093276
10563 1737 17.99939
10663 1737 6.601699
10670 1737 .9475048
10674 1737 3.69153
10698 1737 2.86229
10733 1737 .8556018
10736 1737 .9271472
10740 1737 .7511757
10760 1737 .9413142
10937 1737 .8672113
10947 1737 1.727414
10963 1737 .9863201
10984 1737 .8973213
10985 1737 .9147406
11046 1737 .8693368
11064 1737 3.821812
11068 1737 .9852188
11083 1737 3
11087 1737 3.778351
11098 1737 1.866747
11105 1737 .9336052
11131 1737 1.915886
11155 1737 1
11190 1737 .8426857
11209 1737 16.36276
11219 1737 .9334405
11241 1737 1.891753
11379 1737 1.841136
11382 1737 .7975908
11468 1737 1.795794
1 1738 31.70713823
2 1738 15.70187645
6 1738 .58227025
7 1738 1.76781915
50 1738 85.32146677
53 1738 .87323644
90 1738 1.38040135
93 1738 3
97 1738 3.42861988
107 1738 42.15164679
116 1738 8.01229371
117 1738 19.68317255
118 1738 16.14136802
119 1738 16.11973323
132 1738 1.49300292
135 1738 2.26314968
136 1738 1.61699323
138 1738 1.15748927
143 1738 4.55494623
167 1738 1.30932762
179 1738 .89839138
231 1738 .89389432
240 1738 1.80640914
253 1738 7.62645344
254 1738 1.54937668
261 1738 2.97690673
262 1738 107.83965717
263 1738 17.5870457
300 1738 5.46005101
303 1738 3.69085034
311 1738 .38668119
316 1738 .67474061
319 1738 1
331 1738 .47502923
338 1738 .68803106
368 1738 .43401715
373 1738 1
384 1738 1.83977041
400 1738 .7852536
406 1738 1
421 1738 .69956327
499 1738 1.43067563
527 1738 1
534 1738 .72692078
541 1738 7.16519021
572 1738 1
583 1738 .12266049
612 1738 2.11944368
652 1738 .3094736
682 1738 6.7060141
691 1738 .68536651
731 1738 .54117081
745 1738 .51972717
780 1738 .05887213
795 1738 1.94467111
805 1738 6.06980354
818 1738 .54630488
861 1738 1
878 1738 .4972826
889 1738 .50642171
905 1738 9.91853059
922 1738 .56995041
1029 1738 1.60439834
1078 1738 1.46690292
1137 1738 .89542479
1175 1738 3.83740328
1195 1738 1.3555004
1201 1738 1
1218 1738 .314429
1240 1738 1.62693475
1285 1738 .3365506
1329 1738 .35941988
1344 1738 1.15813869
1359 1738 2.22145315
1360 1738 13.9114318
1362 1738 2.51453228
1387 1738 .48579183
1411 1738 1
1415 1738 1
1417 1738 .79727428
1428 1738 .86595492
1441 1738 .29808618
1445 1738 .57072138
1483 1738 1
1507 1738 6.54962064
1518 1738 7.62363881
1584 1738 1
1598 1738 1.74744537
1602 1738 2.76767972
1644 1738 9.04772359
1710 1738 1.78023452
1711 1738 .15614837
1724 1738 2.74922089
1727 1738 2.4698727
1811 1738 1
1839 1738 2.66720449
1888 1738 .4522656
1894 1738 .41666793
1909 1738 1
1917 1738 1
1933 1738 2.93388238
2029 1738 .85253297
2054 1738 .61412976
2055 1738 .87939383
2061 1738 .70982803
2063 1738 1
2102 1738 2.62714566
2119 1738 .66523596
2124 1738 .3058484
2168 1738 2.28829633
2179 1738 1.26765059
2199 1738 .7529684
2202 1738 2.84738954
2211 1738 .87895486
2214 1738 1
2232 1738 1.83495664
2256 1738 .44086973
2257 1738 1.63081491
2260 1738 .72708227
2295 1738 1.71877742
2311 1738 .6516058
2363 1738 .72395615
2369 1738 1.39565407
2370 1738 1
2380 1738 .72527835
2439 1738 1
2466 1738 3.87416814
2538 1738 1
2548 1738 1.34499946
2598 1738 .71481926
2601 1738 1
2656 1738 1.49642863
2686 1738 1
2718 1738 .4897766
2720 1738 1.36041054
2760 1738 .85641291
2825 1738 .71344505
2853 1738 .5509336
2881 1738 1.35887684
2887 1738 .69776713
2928 1738 1.79304261
2930 1738 1
2968 1738 .79837909
2997 1738 4.12962151
2998 1738 1.22922072
3038 1738 .73602482
3067 1738 .24677683
3079 1738 .38503286
3095 1738 .78778064
3098 1738 .32267005
3119 1738 3.50945892
3145 1738 3.97626477
3209 1738 5.32279263
3212 1738 1.32134601
3295 1738 1.79329504
3313 1738 .50129237
3324 1738 .65149152
3329 1738 1
3342 1738 .66875669
3351 1738 1.2971481
3377 1738 1.66362855
3378 1738 1.43559205
3401 1738 .76087451
3404 1738 1
3430 1738 .41839423
3470 1738 .75328123
3504 1738 2.73889745
3510 1738 2.7760283
3542 1738 1.02672734
3549 1738 1.51810397
3556 1738 .59688168
3660 1738 .89538535
3688 1738 2
3716 1738 .60433862
3765 1738 4.28844748
3773 1738 .49734524
3807 1738 .81494801
3829 1738 .67771705
3831 1738 1
3863 1738 .84199245
3921 1738 6.55835534
3930 1738 .33942355
3943 1738 2.38796316
3974 1738 1.28232232
3988 1738 .22134373
3989 1738 .73663342
4030 1738 1.26976294
4055 1738 .1110307
4060 1738 .8238766
4117 1738 .5851409
4145 1738 2.137407
4167 1738 .4900304
4185 1738 .7233704
4210 1738 1.752353
4218 1738 .01745598
4223 1738 2
4251 1738 2.470611
4274 1738 1
4283 1738 1
4300 1738 6.543136
4326 1738 .6781229
4331 1738 .9080858
4351 1738 2.616022
4359 1738 1
4368 1738 1
4383 1738 1.203479
4445 1738 .5556468
4525 1738 .8700313
4540 1738 .8063857
4606 1738 4.354275
4633 1738 .8081039
4695 1738 3.705816
4704 1738 .4377189
4707 1738 .6296168
4751 1738 .1645024
4792 1738 1
4807 1738 .9341974
4849 1738 1
4853 1738 1.358666
4882 1738 1
4916 1738 .6566746
4918 1738 .6370365
4921 1738 2.825199
4980 1738 .7779791
4989 1738 .5134257
4993 1738 .1494942
4999 1738 5.898925
5013 1738 .5085562
5015 1738 .6207748
5043 1738 3.092459
5057 1738 1
5085 1738 .3981309
5093 1738 1
5111 1738 1.367414
5131 1738 .469437
5216 1738 .9089937
5218 1738 .7217182
5238 1738 .4865984
5257 1738 1.190514
5269 1738 .8459195
5276 1738 .4598076
5285 1738 .3487606
5294 1738 .2607359
5296 1738 3.409605
5337 1738 1.193942
5350 1738 .758702
5366 1738 .652559
5420 1738 1
5433 1738 .7134413
5484 1738 1.337269
5541 1738 1.401839
5562 1738 1
5630 1738 .5706473
5651 1738 .7305039
5680 1738 .2908054
5715 1738 .4493082
5746 1738 .621795
5750 1738 .6555389
5759 1738 .8741888
5821 1738 12.08176
5822 1738 4.691976
5852 1738 .3306313
5869 1738 .2035831
5886 1738 1.808047
5957 1738 .8533205
6036 1738 .2608004
6041 1738 1
6067 1738 .8293505
6077 1738 1
6080 1738 1.837808
6085 1738 .7356305
6086 1738 1
6095 1738 3.346127
6104 1738 .3703965
6106 1738 .3096085
6117 1738 .5637741
6127 1738 .6128934
6151 1738 .90202
6186 1738 3.998181
6189 1738 .6975272
6342 1738 1.226089
6353 1738 1
6377 1738 1
6401 1738 .3696759
6412 1738 .929241
6417 1738 .3901259
6609 1738 .7585771
6732 1738 .6516315
6743 1738 5.240316
6744 1738 .6752899
6760 1738 .7719565
6822 1738 12.54902
6823 1738 .5108304
6832 1738 .1617857
6872 1738 1
6933 1738 1.759374
6983 1738 .5848783
6984 1738 1.130749
6989 1738 .8615961
6991 1738 .5651651
7015 1738 2.730727
7038 1738 3
7039 1738 .7395487
7047 1738 .7327734
7061 1738 1
7093 1738 5.563777
7117 1738 1.492283
7142 1738 .7052844
7175 1738 .7566829
7181 1738 .798262
7214 1738 2.143417
7216 1738 3.64759
7228 1738 1
7252 1738 1.620588
7281 1738 1
7286 1738 1.843725
7307 1738 4.632869
7319 1738 2.065842
7322 1738 .6126122
7325 1738 .8240201
7384 1738 .539362
7393 1738 2.577452
7405 1738 .2951011
7451 1738 9.27735
7496 1738 1
7498 1738 .2724795
7512 1738 .6747379
7533 1738 .4588626
7587 1738 .6189477
7609 1738 .3071378
7615 1738 .6913442
7682 1738 1.192854
7686 1738 .6368987
7736 1738 2.631003
7746 1738 .4077977
7753 1738 59.30764
7777 1738 2.231126
7789 1738 1
7804 1738 2.102384
7815 1738 1
7822 1738 .7026753
7824 1738 1
7861 1738 .299888
7867 1738 .3847433
7871 1738 2.016606
7932 1738 3.996078
7937 1738 2.433077
7955 1738 1
7962 1738 1.82503
7967 1738 1.234415
8006 1738 .3491387
8032 1738 1
8058 1738 1
8088 1738 1.264645
8099 1738 1.753437
8105 1738 2
8111 1738 1.684867
8137 1738 7.796836
8160 1738 4.385306
8162 1738 .8023993
8164 1738 1.350412
8189 1738 .7654667
8220 1738 1.852681
8243 1738 .6876421
8284 1738 7.264052
8316 1738 1.632268
8319 1738 2.733217
8372 1738 1
8373 1738 .2287247
8387 1738 .7150489
8388 1738 .9771308
8440 1738 .6020316
8445 1738 2.551113
8460 1738 .5968944
8473 1738 1
8492 1738 .6440009
8493 1738 .8304384
8530 1738 .6794655000000001
8553 1738 1
8620 1738 .6529625
8629 1738 1.592387
8656 1738 1
8665 1738 1
8712 1738 .8147274
8811 1738 2.554241
8833 1738 1
8836 1738 .1923676
8839 1738 .6882967
8848 1738 1.342278
8865 1738 .4454065
8872 1738 .5950237
8883 1738 1.605225
8897 1738 .7655319
8898 1738 28.63584
9001 1738 .7375133
9020 1738 .470657
9113 1738 .8269395
9122 1738 .7364784
9146 1738 1.262496
9209 1738 .5844969
9221 1738 .8341954
9286 1738 2.704046
9294 1738 1
9304 1738 .5331706
9306 1738 .9027473
9320 1738 .7361965
9339 1738 1
9382 1738 1.582054
9402 1738 .7434749
9468 1738 1
9498 1738 1
9503 1738 2.381955
9519 1738 .5181627
9537 1738 2.813349
9543 1738 .8406514
9560 1738 1.560688
9565 1738 .7314099
9566 1738 .3185301
9617 1738 1
9632 1738 3.278727
9682 1738 4.309081
9685 1738 .6084906
9745 1738 1.537024
9775 1738 .7814107
9780 1738 .8295105
9795 1738 5.932184
9797 1738 .7584135
9806 1738 .6364353
9814 1738 .5954898
9860 1738 7.551885
9885 1738 1
9906 1738 1
9934 1738 1.541815
9940 1738 .6162174
9943 1738 1.488013
9954 1738 1.167666
9980 1738 1
9999 1738 .7637125
10014 1738 .8586213
10038 1738 .8559231
10040 1738 1.046946
10058 1738 .8912193
10062 1738 .8718814
10075 1738 .5411604
10077 1738 2.631514
10083 1738 .1108567
10085 1738 3.65721
10112 1738 1
10123 1738 1.768207
10126 1738 .8081373
10216 1738 2.171388
10232 1738 1.751823
10238 1738 1
10271 1738 .5589144
10298 1738 .2567357
10333 1738 1.530258
10340 1738 1
10371 1738 2
10394 1738 3
10407 1738 .7324617
10410 1738 .8651262
10429 1738 .7264464
10434 1738 35.50587
10435 1738 1.677085
10436 1738 112.1477
10445 1738 .6158556
10459 1738 1
10474 1738 .6039485
10476 1738 16.31292
10498 1738 2.263337
10530 1738 3.63738
10540 1738 3.113495
10548 1738 4.8935
10549 1738 4.98379
10563 1738 417.1775
10589 1738 1.68965
10619 1738 3.191272
10663 1738 15.6886
10674 1738 16.2099
10698 1738 2.200845
10736 1738 .5772241
10740 1738 .5560351
10748 1738 2.887764
10763 1738 1
10793 1738 24.06278
10794 1738 1.248199
10818 1738 4.659596
10822 1738 1.700108
10863 1738 .9159494
10869 1738 1.288443
10886 1738 2.985871
10888 1738 2.445583
10947 1738 .4181403
10969 1738 .8254254
10970 1738 .4018643
10984 1738 5.40414
11013 1738 .7745661
11046 1738 5.241742
11056 1738 .02227891
11064 1738 3.965948
11095 1738 1.787499
11105 1738 .6147011
11122 1738 .2611359
11131 1738 2.511877
11138 1738 .4919731
11151 1738 .4294459
11153 1738 2.115334
11162 1738 .7211012
11177 1738 .3374186
11205 1738 .7970548
11209 1738 294.0894
11232 1738 1.567765
11241 1738 3.371825
11249 1738 .5911154
11250 1738 .1338337
11251 1738 .7407092
11315 1738 2.195465
11333 1738 1.763026
11334 1738 5.073131
11356 1738 3.925497
11358 1738 7.184013
11379 1738 1.078087
11389 1738 .5219421
11452 1738 .4410984
11468 1738 6.814961
1 1739 2.2507496
2 1739 4.5758054
7 1739 5.9241291
32 1739 .9380913
50 1739 24.8766439
59 1739 .8864942
84 1739 1.68964
93 1739 1
107 1739 5.0692288
116 1739 1.6772421
117 1739 11.2429182
118 1739 8.0855443
119 1739 2.732025
132 1739 1.8343259
135 1739 .7592156
136 1739 .8748429
138 1739 1.7246884
139 1739 1.8646732
141 1739 1.7816193
164 1739 1
167 1739 .7743054
181 1739 .8361355
182 1739 .7756317
186 1739 .9774069
200 1739 1
253 1739 1.551159
254 1739 .8527475
261 1739 .6656785
262 1739 38.0459757
263 1739 6.9044055
300 1739 .8235581
323 1739 .9703466
382 1739 1
421 1739 .9018247
514 1739 1.9387866
517 1739 1.9673866
520 1739 1.9287835
541 1739 .7272049
566 1739 1
605 1739 1
612 1739 9.712256
662 1739 .9348656
682 1739 .9039327
683 1739 2.8249258
689 1739 1
691 1739 .8971856
717 1739 .8101897
722 1739 1
776 1739 .9470907
805 1739 .6960349
826 1739 1
841 1739 .9353255
849 1739 1.9741343
883 1739 1
964 1739 .8659681
1093 1739 1.9043488
1175 1739 .6200922
1195 1739 1.7893935
1214 1739 2.6492211
1344 1739 .7249006
1352 1739 1
1359 1739 .7455902
1360 1739 4.3175077
1431 1739 1
1507 1739 6.526052
1629 1739 .7603499
1644 1739 .6888197
1674 1739 1
1676 1739 .9707503
1678 1739 .8811435
1689 1739 .7620601
1714 1739 1.6053621
1723 1739 2.8801164
1724 1739 2.5912764
1761 1739 .8471495
1797 1739 .9269768
1802 1739 .9761471
1803 1739 .974241
1820 1739 .9608618
1853 1739 .9801742
1879 1739 1
1919 1739 2
2029 1739 1.9518114
2037 1739 .9632338
2104 1739 1
2170 1739 .9048198
2202 1739 1.9501307
2325 1739 .8917606
2347 1739 1
2369 1739 1.8025147
2380 1739 2.9102278
2466 1739 .6321061
2619 1739 .8730001
2676 1739 .8662481
2720 1739 .790998
2751 1739 .9427417
2760 1739 2.9530793
2776 1739 2.9213553
2951 1739 .988826
2996 1739 1
3007 1739 .8370977
3022 1739 1
3038 1739 .9137395
3052 1739 .903638
3119 1739 1.8397033
3145 1739 1.6654687
3179 1739 1
3199 1739 .8353982
3209 1739 1.4519302
3230 1739 1.9659687
3236 1739 .9660551
3247 1739 .8801271
3259 1739 .884735
3293 1739 .8953155
3295 1739 2.9324539
3337 1739 .9330827
3347 1739 .792002
3376 1739 2.9214056
3470 1739 .9193784
3533 1739 .8903421
3538 1739 2.8478632
3571 1739 .8796181
3580 1739 .8985644
3655 1739 .7960156
3660 1739 1.9658145
3739 1739 .8822067
3758 1739 2
3765 1739 1.7674823
3786 1739 .9244584
3815 1739 .9102975
3863 1739 1.948367
3878 1739 1.9461666
3893 1739 .9655916
3895 1739 1
3920 1739 .8665253
3943 1739 2.8000015
3950 1739 .9127729
3973 1739 1
3989 1739 .9139383
4044 1739 .8878484
4094 1739 .9398873
4099 1739 1
4103 1739 .965522
4164 1739 .9786953
4177 1739 .5851041
4223 1739 1
4246 1739 1
4300 1739 1.850708
4317 1739 3.963956
4437 1739 1
4516 1739 1
4525 1739 .9575294
4582 1739 1
4606 1739 1.788993
4633 1739 1.937293
4641 1739 .8128408
4657 1739 .8926848
4679 1739 .9307603
4688 1739 .7564866
4704 1739 3.81626
4726 1739 .9598084
4751 1739 .7269801
4809 1739 .9087238
4853 1739 .790428
4866 1739 .8129745
4894 1739 .9479239
4916 1739 .8878098
4999 1739 .9669712
5006 1739 1
5043 1739 1.703438
5076 1739 .9733056
5084 1739 .8044732
5111 1739 1.793287
5120 1739 .8468746
5131 1739 .8266252
5167 1739 1.563692
5196 1739 1.455725
5197 1739 .6097879
5252 1739 1.912328
5269 1739 3.94965
5489 1739 1.946566
5509 1739 3.902666
5541 1739 .8045357
5622 1739 .9471108
5630 1739 1.859698
5651 1739 .9119354
5680 1739 .7682528
5709 1739 .8737268
5752 1739 .7081832
5759 1739 .958888
5821 1739 2.699943
5845 1739 .91184
5903 1739 1
5906 1739 .8117707
5943 1739 .8912687
5958 1739 1.880272
6022 1739 1
6051 1739 1
6057 1739 .896431
6070 1739 .6564696
6090 1739 1.876128
6109 1739 1
6189 1739 .9011594
6193 1739 .8386957
6278 1739 .9696846
6279 1739 1.94717
6358 1739 1.746748
6402 1739 1
6421 1739 6.564467
6562 1739 .8862113
6609 1739 .921109
6615 1739 .8124329
6639 1739 .7332212
6649 1739 2.668418
6711 1739 .8489436
6716 1739 1.970489
6743 1739 .4249788
6822 1739 .5258542
6843 1739 .9120283
6851 1739 .9007396
6885 1739 .7543483
6914 1739 2.853796
6964 1739 .9575002
6977 1739 1
6984 1739 .7159504
7060 1739 1.954918
7093 1739 .8574532
7135 1739 .7748996
7139 1739 .8603843
7154 1739 .9451216
7161 1739 .9632803
7216 1739 .8848412
7243 1739 .8351515
7255 1739 1
7307 1739 .8800307
7318 1739 .9039212
7319 1739 5.69474
7384 1739 .8494749
7451 1739 1.763856
7526 1739 1
7533 1739 1.82317
7587 1739 .8754815
7683 1739 .8396665
7705 1739 6.536863
7723 1739 .8727179
7731 1739 .9081176
7753 1739 8.159552
7777 1739 .748751
7791 1739 .7883288
7804 1739 3.706681
7850 1739 .8804968
7864 1739 .833594
7880 1739 .8788777
7889 1739 .8671642
7932 1739 1.671943
7946 1739 .9020473
7961 1739 1
7968 1739 .9361763
8006 1739 .7873146
8101 1739 .8616438
8137 1739 1.606836
8160 1739 .7991333
8316 1739 .8798342
8319 1739 4.912822
8360 1739 .8919746
8373 1739 2.421191
8388 1739 1.992527
8398 1739 .8555219
8441 1739 .869867
8621 1739 .9470661
8709 1739 .9160657
8722 1739 .9799264
8789 1739 5.829265
8839 1739 2.898143
8841 1739 .8712011
8848 1739 .7850728
8882 1739 .9399466
8897 1739 .9233816
8898 1739 8.900676
8910 1739 .8442334
8975 1739 1.926091
8996 1739 .8835311
9001 1739 1.914226
9018 1739 1
9099 1739 .8571454
9104 1739 .6615045
9122 1739 5.913888
9146 1739 1.759002
9221 1739 .9458192
9316 1739 .9536947
9325 1739 .8397321
9499 1739 1.988673
9537 1739 .939007
9594 1739 .9485381
9613 1739 2.986718
9617 1739 1
9634 1739 .8190759
9639 1739 .8611572
9736 1739 .7636711
9749 1739 .6065529
9787 1739 .9492303
9795 1739 1.651064
9797 1739 .5942803
9806 1739 3.881196
9815 1739 .740072
9860 1739 2.853567
9875 1739 .9088135
9889 1739 1
9942 1739 .9150816
9954 1739 1.728014
9967 1739 .9508881
10232 1739 2.918902
10234 1739 .8552821
10291 1739 .900265
10296 1739 .9190507
10300 1739 .7434762
10333 1739 .8465001
10407 1739 1.912575
10422 1739 3.661485
10429 1739 .9106095
10434 1739 9.184979
10436 1739 50.49309
10445 1739 1.874471
10476 1739 1.448704
10498 1739 .7592769
10533 1739 .9725351
10548 1739 .6384231
10563 1739 34.62089
10589 1739 .8985855
10619 1739 2.735728
10628 1739 .8512793
10663 1739 7.244691
10670 1739 1.900452
10674 1739 2.415041
10698 1739 7.738856
10728 1739 .9595116
10733 1739 .726174
10736 1739 2.861847
10740 1739 .5281481
10748 1739 .6365487
10765 1739 .8470083
10793 1739 6.366966
10794 1739 .7543299
10796 1739 .9354809
10818 1739 2.561989
10821 1739 .9759374
10888 1739 .8188304
10937 1739 .7481893
10956 1739 .8889839
10959 1739 .4410963
10993 1739 .8765651
11001 1739 .8462142
11024 1739 .3016965
11046 1739 1.75222
11078 1739 .915129
11082 1739 1
11092 1739 .7336992
11095 1739 1.603785
11098 1739 1.747309
11100 1739 .3478477
11105 1739 .8740939
11131 1739 .8404934
11141 1739 .9028467
11151 1739 2.813557
11189 1739 1
11190 1739 .7016809
11209 1739 34.20629
11241 1739 2.794728
11250 1739 1.716958
11315 1739 .737098
11356 1739 2.648879
11358 1739 .7333557
11379 1739 2.698742
11382 1739 .6161662
11387 1739 .9492481
11389 1739 .8437825
11440 1739 .9181263
11464 1739 .9802686
11468 1739 2.612759
1 1740 7.4291179
2 1740 6.6767901
50 1740 16.0963218
61 1740 3.9718196
107 1740 5.2908103
117 1740 7.4231508
118 1740 2.541304
119 1740 3.033882
135 1740 2.8165373
138 1740 5.7902297
143 1740 2.8891895
167 1740 .8280348
176 1740 .8792316
186 1740 .9827855
191 1740 .9529252
215 1740 .952546
221 1740 1
243 1740 .9694226
246 1740 .896958
253 1740 1.6580111
254 1740 .8878027
261 1740 2.7452678
262 1740 28.2253421
263 1740 4.4032875
279 1740 1.8264188
303 1740 1.9230272
305 1740 1
314 1740 1.0808961
323 1740 .9774059
328 1740 .9784998
337 1740 .9026938
365 1740 1
368 1740 .8590803
385 1740 .9514774
437 1740 .7757045
459 1740 1
514 1740 .9533592
520 1740 .9457374
534 1740 2.9320081
551 1740 .8012969
612 1740 2.780757
613 1740 .9121682
621 1740 .9711688
682 1740 4.9268027
683 1740 2.8666043
849 1740 2.9802919
905 1740 .7307332
1073 1740 1
1078 1740 .8672682
1093 1740 .9271197
1094 1740 .9818396
1145 1740 3.9379208
1175 1740 .7105339
1195 1740 .839531
1214 1740 3.7327283
1321 1740 1.9674503
1357 1740 1
1360 1740 4.4799834
1362 1740 .8791271
1417 1740 .9495249
1472 1740 1
1497 1740 1
1499 1740 1.9316905
1507 1740 4.6388811
1584 1740 1
1587 1740 .8242081
1629 1740 .8174015
1644 1740 2.7629
1682 1740 .933955
1688 1740 1.9345582
1717 1740 .9778854
1723 1740 .9086561
1727 1740 .8680077
1757 1740 2
1797 1740 .9443608
1814 1740 2.8512301
1851 1740 1
1854 1740 .8798384
1933 1740 1.7345555
2038 1740 .9573615
2048 1740 .9255224
2100 1740 1.9190451
2102 1740 .9071658
2211 1740 .9698619
2222 1740 .9485052
2260 1740 1.9320483
2325 1740 .9175283
2328 1740 .7870202
2369 1740 .8495285
2380 1740 .9315992
2453 1740 .9763292
2457 1740 .9455821
2634 1740 .9196355
2653 1740 .9701965
2720 1740 .8407535
2870 1740 1
2951 1740 .9914861
2988 1740 .9773505
3073 1740 .9491281
3127 1740 .932784
3130 1740 .8849924
3199 1740 .8745837
3209 1740 .5824049
3230 1740 .9740703
3236 1740 .9741361
3259 1740 .9121752
3268 1740 1
3293 1740 .9202369
3295 1740 1.9485341
3297 1740 .9655812
3310 1740 1
3333 1740 2
3374 1740 1.9019288
3376 1740 .940116
3377 1740 1.9162494
3401 1740 .940462
3447 1740 1
3470 1740 .9385714
3504 1740 .9349901
3538 1740 .8840812
3546 1740 .8355299
3583 1740 .9267768
3656 1740 .984935
3660 1740 4.9739528
3674 1740 .9050686
3772 1740 .869843
3806 1740 .9446534
3818 1740 1
3863 1740 .9606589
3869 1740 1
3921 1740 1.8900383
3951 1740 .9556132
3954 1740 1.943357
4011 1740 .9502414
4017 1740 1.9074817
4040 1740 1
4044 1740 .9145475
4074 1740 1
4094 1740 .9541979
4102 1740 1
4103 1740 .9737299
4137 1740 1
4223 1740 1
4234 1740 1
4293 1740 .9088907
4300 1740 1.886249
4351 1740 .9043962
4428 1740 1.958298
4525 1740 .9676401
4593 1740 .9296878
4597 1740 1
4606 1740 1.839226
4642 1740 1
4695 1740 .6777711
4704 1740 5.860002
4733 1740 .9574135
4884 1740 .7237264
4895 1740 .9389812
4906 1740 3.938258
4910 1740 .7688993
4916 1740 .914518
4918 1740 .9096285
4930 1740 .9230949
4980 1740 .9447207
5111 1740 .8424973
5131 1740 .8678992
5215 1740 1
5232 1740 .8698204
5258 1740 1
5269 1740 2.961637
5285 1740 .8378529
5339 1740 .9566641
5442 1740 1.962401
5446 1740 .9134009
5458 1740 1.961963
5482 1740 .9215923
5541 1740 .8510684
5627 1740 .9527432
5630 1740 .8930988
5641 1740 2
5650 1740 .9581415
5657 1740 .9732383
5698 1740 .8357231
5750 1740 .9142353
5811 1740 .961945
5821 1740 3.771375
5822 1740 .9233075
5943 1740 1.917153
6024 1740 1
6078 1740 .9361672
6095 1740 .8371973
6153 1740 .9192736
6279 1740 1.959746
6300 1740 .9275758
6358 1740 .807038
6384 1740 .9161149
6421 1740 4.668151
6461 1740 .9506556
6562 1740 .9133001
6592 1740 .9517819
6649 1740 3.747355
6677 1740 1.894142
6721 1740 .9243892
6822 1740 .6387304
6831 1740 .9674235
6851 1740 .9243697
6862 1740 .9786569
6874 1740 .9089773
6924 1740 .9516152
6961 1740 .9439784
7047 1740 4.933465
7093 1740 .8913882
7142 1740 1.926621
7169 1740 .8763375
7181 1740 .9497708
7216 1740 .9122561
7307 1740 1.908591
7318 1740 1.926794
7319 1740 4.767411
7324 1740 .9334329
7326 1740 .9553434
7355 1740 .952752
7428 1740 1.950502
7451 1740 .8200728
7557 1740 .9799017
7641 1740 .9710293
7705 1740 2.647119
7736 1740 .6591439
7753 1740 7.835755
7791 1740 2.83872
7804 1740 1.776509
7864 1740 .873209
7868 1740 .9860334
7871 1740 .7551524
7880 1740 2.907712
7939 1740 .9505779
7950 1740 .8634506
7961 1740 1
7993 1740 .9391306
8101 1740 .8945812
8103 1740 .896907
8111 1740 .9215375
8137 1740 .7004333
8194 1740 1
8260 1740 1
8283 1740 .8582187
8284 1740 1.816762
8316 1740 .9084412
8319 1740 5.933576
8329 1740 .8437056000000001
8346 1740 1.805074
8355 1740 .8221666
8387 1740 .9290522
8388 1740 1.994306
8398 1740 1.889917
8440 1740 .9009129
8445 1740 .8882351
8491 1740 .961637
8493 1740 .7087998
8595 1740 .8656339
8622 1740 1.578629
8624 1740 .929844
8655 1740 1.837108
8685 1740 .9558675
8700 1740 .9172102
8732 1740 1
8768 1740 2.94817
8789 1740 3.869911
8839 1740 .9223914
8897 1740 .9416216
8898 1740 3.162384
9020 1740 .8682029
9104 1740 .7420875
9122 1740 1.934388
9146 1740 2.816374
9170 1740 .9336549
9221 1740 .9587176
9260 1740 .9657736
9331 1740 .9272685
9448 1740 .9327705
9459 1740 1
9491 1740 1.952275
9499 1740 1.991369
9537 1740 1.953527
9602 1740 .7726114
9617 1740 1
9628 1740 .9149188
9632 1740 1.820416
9685 1740 .9025211
9699 1740 .8637717
9797 1740 .6908669
9803 1740 1
9806 1740 1.909479
9860 1740 3.888427
9882 1740 .7317937
9934 1740 .8859201
9952 1740 .839209
9982 1740 .755355
10022 1740 .9292073
10037 1740 1
10040 1740 .7627063
10078 1740 .9504305
10085 1740 .665669
10141 1740 1.893584
10162 1740 .9427034
10165 1740 1
10228 1740 .8969658
10232 1740 1.938208
10239 1740 2.949652
10291 1740 .9240081
10296 1740 2.938322
10313 1740 .8862776
10333 1740 .8830426
10371 1740 1
10390 1740 1.917629
10393 1740 .9578421
10407 1740 1.933388
10410 1740 .9664188
10434 1740 4.379005
10435 1740 .9195998
10436 1740 15.80408
10445 1740 1.904355
10475 1740 2
10498 1740 1.816584
10533 1740 .9790735
10549 1740 .7469818
10563 1740 33.32982
10619 1740 .7986409
10624 1740 1.974218
10663 1740 4.424502
10670 1740 .9241506
10674 1740 4.554297
10698 1740 4.801025
10736 1740 .8947362
10749 1740 .9574241
10793 1740 3.517667
10821 1740 .9816658
10869 1740 .8228349
10888 1740 .8619601
10900 1740 .9272293
10927 1740 .9619427
10937 1740 1.808136
10963 1740 .9802341
10974 1740 .9721636
10975 1740 1
10981 1740 1
10993 1740 .9059503
11001 1740 .8828248
11013 1740 .9438709
11046 1740 .8112071
11064 1740 .7425394
11068 1740 1.978643
11105 1740 2.904067
11131 1740 1.878466
11151 1740 1.857942
11175 1740 .9284766
11177 1740 1.835029
11209 1740 15.29974
11236 1740 .8770559
11250 1740 .7843399
11315 1740 .7996851
11358 1740 1.796834
11395 1740 1
11414 1740 .9579718
11450 1740 1
11452 1740 1.860843
11457 1740 .9644429
11468 1740 .7049461
1 1741 8.257329673
4 1741 15.566349073
7 1741 .945117579
9 1741 1.950284337
17 1741 1
23 1741 2.954244138
32 1741 1.973633486
59 1741 .961003638
65 1741 1.987749663
70 1741 .975506014
72 1741 27.16736355
97 1741 1.923163333
107 1741 1.64977818
116 1741 .256572224
117 1741 1.191926535
118 1741 1.034795169
127 1741 .393675872
132 1741 3.569937307
135 1741 3.36075328
136 1741 .552179162
138 1741 .087560454
146 1741 .897823668
194 1741 1.952994561
217 1741 1
232 1741 .986429709
243 1741 .981101017
253 1741 .004185079
261 1741 3.091861245
262 1741 12.720803355
290 1741 1
292 1741 .981525157
300 1741 5.841937163
311 1741 .792865153
322 1741 .98903225
344 1741 .982735017
383 1741 .512629691
391 1741 .349447106
394 1741 .978296566
395 1741 1
398 1741 .949128185
421 1741 .94301866
422 1741 .941329742
429 1741 .987311059
432 1741 1
440 1741 .885555223
471 1741 1.835088022
517 1741 .982946306
526 1741 4.986686454
528 1741 .810641787
541 1741 .732503493
584 1741 .942967455
606 1741 .987373594
647 1741 .954736501
662 1741 .955818798
694 1741 1
749 1741 1
754 1741 1
780 1741 .90120974
819 1741 .9433159
849 1741 2.982926602
878 1741 .799058298
905 1741 2.591866751
922 1741 .902099635
986 1741 1
1052 1741 .97918994
1078 1741 .840807756
1145 1741 4.966391796
1169 1741 .594010175
1175 1741 2.39419197
1209 1741 1
1214 1741 16.665727411
1329 1741 .466781836
1360 1741 .971801131
1362 1741 .340745992
1365 1741 .989509172
1372 1741 .912034342
1380 1741 .931752614
1407 1741 .987171951
1429 1741 1.978216966
1435 1741 .837383467
1436 1741 .982944522
1437 1741 1
1562 1741 .978993193
1570 1741 1
1604 1741 .774173379
1629 1741 .807372015
1678 1741 .527412681
1682 1741 .956286071
1710 1741 .536116885
1730 1741 .983338097
1731 1741 1
1802 1741 1.985652404
1839 1741 3.911753183
1847 1741 1.991206305
1854 1741 .934493122
1894 1741 4.797115359
1899 1741 1.857664694
1919 1741 3
1926 1741 .955208703
1933 1741 1.650138831
1981 1741 .987187971
2040 1741 1.951776767
2050 1741 3
2087 1741 1.070407025
2090 1741 .802851036
2110 1741 1
2114 1741 .9669634
2170 1741 .975145334
2183 1741 .990636763
2202 1741 .977937041
2260 1741 3.9337764
2277 1741 1
2288 1741 .9883096
2293 1741 1
2295 1741 1.329854927
2311 1741 2.91711384
2328 1741 .762921672
2338 1741 .970158876
2369 1741 .786814457
2380 1741 .930972073
2401 1741 .979177664
2420 1741 1
2434 1741 1
2458 1741 1
2466 1741 2.520923506
2480 1741 1
2484 1741 .95269232
2494 1741 .925554185
2502 1741 .96108026
2556 1741 1
2561 1741 1.954384873
2566 1741 .932860027
2614 1741 1.937517515
2676 1741 .900752847
2746 1741 .974961382
2765 1741 .973084063
2815 1741 .74072234
2859 1741 .894182808
2898 1741 1
2901 1741 .960708389
2904 1741 9.950013966
2942 1741 2.96809315
2959 1741 .98397761
2961 1741 1.649821151
2993 1741 .962182092
2994 1741 2.90148168
3014 1741 .917186259
3038 1741 .953885931
3055 1741 1
3067 1741 .695554777
3098 1741 .948946014
3104 1741 1
3119 1741 3.885260246
3127 1741 .953652052
3145 1741 3.615912544
3174 1741 .993073287
3199 1741 .893647905
3212 1741 2.728574888
3236 1741 .974837141
3251 1741 1.984681189
3255 1741 .966888936
3257 1741 1
3295 1741 4.943154164
3333 1741 1
3336 1741 .990523777
3350 1741 .972963125
3351 1741 .755934965
3358 1741 1
3375 1741 .367752414
3378 1741 1.352143138
3425 1741 .713412451
3427 1741 1
3441 1741 .922458856
3445 1741 1
3470 1741 .93354625
3483 1741 1
3510 1741 .951621713
3538 1741 .906705241
3542 1741 .634512997
3549 1741 .72952036
3655 1741 .21707127
3656 1741 .992302629
3676 1741 .644585123
3739 1741 .952783494
3772 1741 .658694265
3791 1741 .793398753
3807 1741 .935213664
3815 1741 1.963253221
3863 1741 2.967212305
3869 1741 1
3879 1741 1
3921 1741 7.855465996
3954 1741 .952317973
3974 1741 .676680942
3988 1741 .485758521
3989 1741 .895846584
3997 1741 .921510004
3999 1741 .8613169
4023 1741 3.976998756
4081 1741 .965781
4099 1741 2
4103 1741 .9845504
4133 1741 .9848289
4163 1741 .9107675
4234 1741 1
4251 1741 .8225508
4295 1741 .8983933
4316 1741 .9901977
4317 1741 2.982321
4328 1741 .9737715
4346 1741 3
4428 1741 .971717
4430 1741 .9745587
4445 1741 .8073164
4493 1741 1
4509 1741 .9029638
4585 1741 1
4602 1741 .949623
4606 1741 1.389759
4641 1741 2.992696
4704 1741 2.836301
4713 1741 .9048248
4726 1741 .9810233
4751 1741 .6106008
4784 1741 1.982284
4788 1741 .9407922
4789 1741 9.877276
4898 1741 1
4902 1741 .9658461
4909 1741 1
4921 1741 .9673429
4968 1741 .8814127
4993 1741 1.686406
5004 1741 .9798679
5021 1741 .9882608
5043 1741 .03857383
5080 1741 1.877585
5090 1741 .96115
5094 1741 .7124609
5102 1741 .9897309
5103 1741 1
5197 1741 .208874
5238 1741 .7969407
5252 1741 .9630169
5255 1741 .9744687
5258 1741 2
5346 1741 .6776481
5376 1741 1
5383 1741 .9938786
5401 1741 .9868722
5429 1741 .9479522
5433 1741 .6184901
5449 1741 1.930067
5458 1741 4.967903
5460 1741 2.952293
5469 1741 .9944174
5489 1741 .9618766
5505 1741 .9854848
5509 1741 .9539753
5541 1741 .7835783
5563 1741 1
5601 1741 .9089262
5629 1741 .9914929
5637 1741 1.711253
5657 1741 .9709345
5669 1741 .9462963
5680 1741 .700201
5681 1741 1
5690 1741 1.953596
5710 1741 1
5774 1741 1
5822 1741 .695785
5837 1741 .7800078
5845 1741 6.977144
5886 1741 .9786743
5896 1741 4.945486
5906 1741 .9606195
5920 1741 1
5943 1741 2.928802
5953 1741 .9730282
6070 1741 .5162782
6080 1741 .9286519
6086 1741 1
6144 1741 1
6148 1741 1
6155 1741 1.970574
6157 1741 1
6175 1741 1
6186 1741 1.545604
6189 1741 .9252185
6279 1741 1.977465
6320 1741 .9113226
6322 1741 .7190662
6328 1741 1
6353 1741 1
6354 1741 2
6358 1741 .8563101
6370 1741 .9884816
6418 1741 1
6472 1741 1
6554 1741 .913675
6562 1741 1.859929
6609 1741 .9573317
6611 1741 4.925377
6639 1741 .8158163
6641 1741 1
6661 1741 2
6699 1741 .4995198
6711 1741 1.927085
6712 1741 .8274731
6716 1741 2.98398
6745 1741 .5792478
6789 1741 .9771635
6822 1741 4.493851
6825 1741 .8778963
6894 1741 1
6914 1741 2.875545
6919 1741 .9484486
6930 1741 2.886804
6951 1741 1
6977 1741 1
6989 1741 .9336212
6990 1741 1
7000 1741 3.990159
7037 1741 1
7043 1741 .9866175
7073 1741 .8385048
7093 1741 1.820821
7095 1741 1
7169 1741 .8874133
7202 1741 2
7216 1741 1.903639
7228 1741 1
7310 1741 .9433042
7351 1741 2
7356 1741 1.988441
7370 1741 1
7451 1741 1.378934
7478 1741 .9755871
7506 1741 .9228491
7528 1741 1
7587 1741 .8838548
7598 1741 1
7641 1741 1.985678
7682 1741 .6428604
7705 1741 21.56183
7723 1741 .9113614
7725 1741 .9677208
7736 1741 1.626392
7748 1741 .9894449
7759 1741 .9465146
7780 1741 1.722615
7846 1741 .9486745
7851 1741 1
7860 1741 .910894
7867 1741 .8481072
7871 1741 1.57158
7883 1741 .9854292
7939 1741 .9531028
7961 1741 1
7967 1741 .7505887
7978 1741 2
7993 1741 .9838976
8003 1741 1
8042 1741 1
8046 1741 2
8062 1741 1
8081 1741 1
8099 1741 .8945048
8102 1741 .9510425
8108 1741 1
8113 1741 1
8121 1741 .9527366
8137 1741 .5501088
8157 1741 1.927726
8179 1741 .790419
8193 1741 1
8197 1741 .9177244
8231 1741 .8361096
8236 1741 .9025788
8275 1741 .7414789
8283 1741 .9583068
8316 1741 .8702283
8329 1741 .3351352
8360 1741 1.951703
8369 1741 1.982457
8408 1741 1
8474 1741 .9122744
8493 1741 .4515952
8494 1741 1.989555
8503 1741 .8619697
8641 1741 .8282484
8655 1741 .8437206
8662 1741 1
8663 1741 4.993711
8668 1741 .8396314
8684 1741 1
8685 1741 3.972355
8687 1741 1
8722 1741 2.992748
8752 1741 .8033315
8789 1741 2.848916
8801 1741 1.990923
8898 1741 7.895028
8918 1741 1
9020 1741 1.847856
9029 1741 .9632166
9130 1741 .968396
9146 1741 3.827552
9170 1741 .8226494
9175 1741 1.990677
9243 1741 1.957102
9274 1741 1.98859
9286 1741 2.963533
9290 1741 1
9306 1741 1.368097
9315 1741 .9299009
9316 1741 .9791118
9326 1741 .9186907
9331 1741 1.960665
9367 1741 1
9401 1741 .9875244
9402 1741 .9544213
9411 1741 1
9413 1741 .9236696
9422 1741 .9638924
9499 1741 .9937622
9522 1741 2.992104
9543 1741 2.974837
9572 1741 1
9594 1741 .9480959
9600 1741 2.994154
9601 1741 2
9602 1741 .8274312
9619 1741 1.963371
9647 1741 .9301255
9660 1741 .7920148
9667 1741 1
9673 1741 .9684177
9682 1741 .2866236
9685 1741 .8464085
9699 1741 .8938099
9795 1741 1.510282
9802 1741 .9419616
9915 1741 1
9943 1741 .8191878
10031 1741 .9117959
10077 1741 1.534303
10104 1741 1
10170 1741 2.355046
10188 1741 .9266454
10197 1741 1
10212 1741 2.981665
10218 1741 1.91239
10219 1741 .7164457
10230 1741 .909528
10239 1741 2.966917
10246 1741 1.98455
10291 1741 .8791589
10309 1741 1.983739
10313 1741 .9063266
10327 1741 1
10358 1741 1.946006
10390 1741 .929887
10400 1741 .5928698
10401 1741 1
10407 1741 6.93055
10422 1741 .9505513
10429 1741 .8909785
10434 1741 3.297799
10445 1741 5.879465
10476 1741 2.119195
10663 1741 .02993305
10670 1741 .8411433
10728 1741 3.96964
10745 1741 4.946241
10751 1741 .9712521
10768 1741 .9629289
10777 1741 .9632969
10793 1741 1.328885
10816 1741 .9283419
10846 1741 3
10850 1741 6.629479
10879 1741 .8671405
10884 1741 .9703346
10886 1741 2.544072
10981 1741 1
10984 1741 .6115071
11013 1741 .9614255
11071 1741 .9928394
11087 1741 .4705032
11092 1741 .8922451
11131 1741 .5085724
11142 1741 .9855313
11151 1741 .08660033
11162 1741 .9270078
11177 1741 .7991404
11209 1741 15.12918
11210 1741 .9049706
11236 1741 .9206221
11241 1741 .3976259
11325 1741 1
11352 1741 .9849861
11418 1741 .9447465
1 1742 9.55988071
2 1742 19.61850533
5 1742 1.69732746
7 1742 1.75290749
9 1742 .49633501
24 1742 .37060349
50 1742 98.31452344
53 1742 .86509514
61 1742 .87954874
77 1742 .65608403
84 1742 2.98923603
97 1742 .39192337
107 1742 58.9687132
116 1742 15.94885893
117 1742 28.53437585
118 1742 43.76510129
119 1742 6.87052569
132 1742 1.46044137
135 1742 5.21582596
136 1742 .59239488
138 1742 7.10337958
139 1742 2.55927464
141 1742 5.2887892
143 1742 4.52636295
167 1742 3.26496964
179 1742 .89186564
182 1742 .26928917
218 1742 .74617066
231 1742 .88707976
246 1742 .55956814
253 1742 3.53823833
261 1742 7.91119925
262 1742 112.86599427
263 1742 28.17517799
279 1742 .25806264
300 1742 3.42537315
311 1742 .3472912
333 1742 1
347 1742 .90477404
368 1742 .39766728
383 1742 1.13755792
384 1742 1.82947978
387 1742 1.31246116
401 1742 .65694
429 1742 .80855667
520 1742 1.76806578
534 1742 1.70938245
541 1742 1.1115751
542 1742 .65349193
543 1742 .57203198
557 1742 1.01036836
587 1742 1
601 1742 1
612 1742 7.06289054
646 1742 1
648 1742 .61677008
652 1742 1.26512501
682 1742 2.68713305
683 1742 .4298274
731 1742 .51170281
771 1742 1
805 1742 1.01006229
844 1742 2
845 1742 1
848 1742 .53529903
849 1742 .91576187
905 1742 12.84907394
906 1742 .40029817
913 1742 .57539687
996 1742 .71253321
1052 1742 .87256876
1077 1742 1
1093 1742 .68848806
1130 1742 .62772731
1175 1742 .76273628
1195 1742 .31410784
1214 1742 .85760157
1221 1742 .55196033
1222 1742 1
1228 1742 1.60273689
1321 1742 .86087295
1359 1742 14.1714515
1360 1742 15.7772949
1380 1742 .53278367
1429 1742 .27460604
1431 1742 1
1493 1742 1.27164907
1495 1742 .53053351
1507 1742 17.456471
1518 1742 2.53524293
1556 1742 .4558386
1571 1742 1
1643 1742 .75119067
1644 1742 9.98656428
1710 1742 1.70189589
1714 1742 .71476396
1723 1742 .60956929
1724 1742 .66889043
1727 1742 1.43582563
1803 1742 .91610939
1811 1742 1
1814 1742 .36411321
1839 1742 2.64583092
1862 1742 .78235703
1890 1742 .77035509
1891 1742 .44578128
1894 1742 1.37920381
1919 1742 1
1924 1742 1
1930 1742 .18949953
1933 1742 .86541169
1948 1742 1
2029 1742 .843062
2030 1742 1
2037 1742 .88026165
2038 1742 3.81775027
2048 1742 .68166058
2075 1742 .03516898
2093 1742 .613084
2102 1742 3.60319934
2119 1742 .64373596
2168 1742 3.24258764
2179 1742 2.22061594
2260 1742 2.70955431
2261 1742 .72157211
2311 1742 .62923042
2325 1742 .6474915
2328 1742 .08966108
2366 1742 .76311965
2369 1742 1.35684035
2380 1742 3.70763454
2466 1742 2.80186234
2473 1742 1.26815957
2493 1742 1
2524 1742 1
2548 1742 .30293248
2560 1742 1.69952499
2598 1742 .69650371
2605 1742 .81912917
2661 1742 1
2709 1742 1
2718 1742 .45700784
2720 1742 1.31933334
2748 1742 1
2751 1742 .8135241
2776 1742 .74387423
2853 1742 .5220926
2854 1742 .81330304
2928 1742 2.77975091
2959 1742 1.79837734
2994 1742 1.62456746
2998 1742 .17971794
3017 1742 2.40506214
3052 1742 .68617338
3055 1742 2
3119 1742 .47795424
3145 1742 3.91051606
3186 1742 .32302432
3209 1742 .21507511
3212 1742 3.27775991
3236 1742 .88945011
3251 1742 .49996225
3286 1742 .68034255
3293 1742 .65906897
3324 1742 1.62910879
3347 1742 .32260314
3351 1742 .25200791
3355 1742 .84600988
3356 1742 .16470607
3374 1742 .58081486
3376 1742 2.74403801
3377 1742 3.64202532
3378 1742 3.39934333
3384 1742 .25687502
3422 1742 .7773937
3426 1742 .28703463
3438 1742 .51791823
3470 1742 .73743588
3499 1742 1
3502 1742 .70516366
3538 1742 .50452882
3542 1742 .96421956
3544 1742 1
3549 1742 .48715452
3633 1742 .63641226
3654 1742 .93339276
3655 1742 .3356743
3660 1742 .88866655
3679 1742 1
3685 1742 .74445586
3691 1742 1
3733 1742 1.31288217
3765 1742 6.2427485
3802 1742 1
3812 1742 .69661887
3867 1742 .33983695
3921 1742 7.52999101
3943 1742 1.3486555
3974 1742 .23622995
3977 1742 .84657763
4016 1742 1
4017 1742 .60454937
4023 1742 .84193701
4030 1742 .22286395
4044 1742 1.634751
4055 1742 1.053937
4062 1742 .7263034
4066 1742 1
4080 1742 .6265563
4123 1742 1
4157 1742 3.868929
4167 1742 1.457278
4187 1742 1
4198 1742 .8573146
4223 1742 1
4234 1742 2
4251 1742 .4366117
4300 1742 1.513794
4351 1742 .5913611
4383 1742 3.152323
4445 1742 .5271085
4480 1742 .6935623
4528 1742 .7431014
4540 1742 .793951
4557 1742 1
4572 1742 .6961269
4606 1742 9.312803
4642 1742 1
4674 1742 .447981
4689 1742 1.594675
4704 1742 8.401607
4726 1742 .8691061
4784 1742 .8604361
4807 1742 .9299713
4853 1742 1.317477
4890 1742 .9621708
4916 1742 .6346247
5043 1742 5.034173
5074 1742 .4439665
5105 1742 .4549871
5108 1742 1.832373
5111 1742 1.326787
5113 1742 1
5139 1742 1
5141 1742 1.240676
5167 1742 2.579053
5180 1742 1.66476
5190 1742 .04957165
5193 1742 1
5218 1742 .7038458
5232 1742 .4435736
5238 1742 .4536256
5285 1742 .3069351
5294 1742 1.213257
5296 1742 .3716868
5338 1742 .8814626
5417 1742 1
5442 1742 .8392921
5458 1742 3.837417
5484 1742 1.294705
5489 1742 1.825979
5630 1742 .5430724
5653 1742 .8850332
5680 1742 1.245258
5748 1742 .3470236
5750 1742 .6334161
5786 1742 1.588705
5801 1742 .5628003
5821 1742 5.022791
5822 1742 2.672193
5901 1742 .6130442
5943 1742 1.645889
5958 1742 .6100773
6067 1742 .8183907
6078 1742 1.72716
6080 1742 1.827391
6095 1742 1.304133
6155 1742 .8824221
6180 1742 .8088879
6186 1742 2.93384
6192 1742 .7584992
6278 1742 .9012705
6300 1742 2.690438
6358 1742 .1752234
6421 1742 1.581578
6442 1742 .3685044
6443 1742 2.827771
6469 1742 .7364261
6493 1742 .5544228
6514 1742 .3362824
6537 1742 .8724038
6554 1742 .3507747
6611 1742 .6776726
6649 1742 .9201222
6715 1742 .6386098
6716 1742 .9038914
6732 1742 1.629258
6743 1742 3.127301
6781 1742 1
6822 1742 5.455827
6826 1742 .4955983
6885 1742 .1999745
6914 1742 .523849
6933 1742 .7439201
6949 1742 .1631933
6984 1742 1.074922
6991 1742 .5372381
6995 1742 2.589892
7015 1742 .713433
7069 1742 .8129577
7074 1742 .5450209
7093 1742 1.535761
7095 1742 2
7142 1742 .6863565
7161 1742 .8804133
7216 1742 2.624957
7252 1742 .5962206
7286 1742 2.769464
7299 1742 .8318816
7307 1742 1.60929
7319 1742 5.005846
7320 1742 1
7324 1742 1.715473
7355 1742 .7980481
7370 1742 1
7393 1742 3.550314
7424 1742 .6059094
7445 1742 1.556257
7451 1742 9.230938
7468 1742 .2736157
7498 1742 .1615307
7518 1742 .6331324
7533 1742 .4241085
7587 1742 3.594475
7615 1742 1.671521
7705 1742 .49168
7716 1742 1
7731 1742 1.700762
7753 1742 50.74938
7780 1742 1.327132
7791 1742 .3106405
7804 1742 3.044735
7820 1742 .2914121
7831 1742 .6526848
7867 1742 .3452289
7871 1742 .9534487
7879 1742 .1968564
7881 1742 .6543316
7910 1742 .6882791
7932 1742 .9316015
7937 1742 1.396667
7938 1742 .6006281
7939 1742 1.788755
7962 1742 1.813793
7967 1742 4.185246
7969 1742 1.869814
8040 1742 1
8041 1742 1.480608
8124 1742 .5981659
8137 1742 2.719563
8142 1742 .801432
8160 1742 .3458279
8191 1742 .6169648
8284 1742 1.216786
8295 1742 .5923322
8310 1742 2.723572
8316 1742 1.60865
8319 1742 4.716084
8329 1742 .3319513
8343 1742 .3207565
8373 1742 1.114966
8377 1742 .8473493
8378 1742 1
8387 1742 1.696748
8388 1742 .975662
8414 1742 1
8445 1742 1.522284
8446 1742 1
8460 1742 2.571005
8605 1742 .1370796
8629 1742 2.566209
8655 1742 1.30375
8689 1742 1
8700 1742 1.646132
8712 1742 .8028284
8728 1742 .5297152
8744 1742 .4101741
8769 1742 .6645564
8781 1742 1.518747
8789 1742 1.44396
8802 1742 .8768108
8811 1742 .5256123
8815 1742 .6967037
8816 1742 1
8828 1742 1
8836 1742 1.140498
8839 1742 .6682777
8841 1742 2.580534
8848 1742 1.300036
8852 1742 .6988977
8854 1742 .2401049
8882 1742 .8044212
8883 1742 2.579871
8898 1742 55.41978
8998 1742 1
9122 1742 2.719554
9146 1742 1.21513
9170 1742 .7164213
9209 1742 .5578115
9236 1742 .9057534
9240 1742 .09899496
9255 1742 .8593853
9260 1742 .8537064
9286 1742 .6850388
9287 1742 .6584104
9306 1742 .8322769
9341 1742 1
9367 1742 1
9422 1742 .8547026
9456 1742 .2244838
9472 1742 .9152253
9485 1742 .6944035
9519 1742 .487217
9540 1742 .7042939
9561 1742 .4292981
9569 1742 .5633385
9571 1742 .5928359
9592 1742 1
9619 1742 .8073961
9632 1742 .2324037
9660 1742 1.499677
9682 1742 2.200483
9700 1742 .3960821
9705 1742 .4320357
9706 1742 .7858392
9794 1742 1
9795 1742 1.863604
9797 1742 2.678673
9806 1742 .6130856
9860 1742 4.523105
9875 1742 1.703028
9943 1742 .4551315
9975 1742 .5644443
10038 1742 .8466698
10071 1742 .7930341
10077 1742 1.607849
10129 1742 2.788174
10162 1742 .7550973
10218 1742 .7934455
10232 1742 1.735884
10239 1742 2.784797
10258 1742 .8620803
10262 1742 .3336445
10287 1742 1.776346
10296 1742 .7363685
10299 1742 .6463503
10333 1742 .5000895
10358 1742 .7382108
10360 1742 .8432772
10364 1742 .6677004
10382 1742 1
10390 1742 1.647922
10407 1742 2.715279
10410 1742 .856464
10429 1742 2.708878
10434 1742 52.34568
10435 1742 1.656346
10436 1742 100.0654
10445 1742 .5911842
10450 1742 3.788666
10476 1742 8.204567
10498 1742 2.216026
10540 1742 .05655969
10546 1742 1
10548 1742 7.822436
10563 1742 396.9411
10589 1742 3.669719
10614 1742 1
10619 1742 5.139332
10624 1742 .889798
10628 1742 .5156542
10663 1742 13.54015
10670 1742 .6757973
10674 1742 9.094935
10687 1742 1
10695 1742 .8541922
10697 1742 2.804911
10698 1742 2.14952
10736 1742 .5500716
10740 1742 1.463297
10748 1742 2.816331
10786 1742 2.708862
10791 1742 .8292306
10793 1742 25.93837
10794 1742 1.199915
10869 1742 1.242744
10884 1742 .7476716
10886 1742 2.92074
10888 1742 .4099765
10937 1742 .1799162
10947 1742 .3165464
10970 1742 .3634494
10984 1742 3.365872
10993 1742 .5980038
11001 1742 .4991585
11046 1742 7.193043
11087 1742 .6311305
11095 1742 6.709627
11131 1742 1.480527
11141 1742 3.683596
11151 1742 3.392802
11153 1742 5.058517
11162 1742 .7031892
11177 1742 .2948647
11178 1742 3.220014
11190 1742 3.02845
11209 1742 217.3611
11241 1742 6.331481
11276 1742 1.108155
11277 1742 .8501544
11315 1742 1.143795
11334 1742 .01360376
11356 1742 2.856487
11358 1742 5.131607
11378 1742 1
11379 1742 .01887789
11382 1742 .7499504
11389 1742 3.491239
11410 1742 .5749527
11414 1742 .8203591
11452 1742 .4052033
11468 1742 10.73885
11477 1742 .3331598
1 1743 8.2606013
2 1743 2.581383
7 1743 1.9251267
48 1743 1
50 1743 23.9440099
88 1743 .8358011
90 1743 .8001927
97 1743 .8157422
107 1743 3.0814673
116 1743 1.6814859
117 1743 6.2528729
118 1743 8.1107171
119 1743 2.7486973
132 1743 .8365043
186 1743 .977704
194 1743 .8055528
253 1743 1.5570607
262 1743 28.1111151
263 1743 8.93196
279 1743 1.7751801
300 1743 .8258781
309 1743 1
319 1743 1
338 1743 .8993967
383 1743 1.738665
396 1743 .8317069
421 1743 .9031156
514 1743 .9395914
517 1743 .9678155
541 1743 1.7307918
584 1743 .859143
612 1743 7.7160395
623 1743 .9462179
682 1743 1.9051959
789 1743 .8709479
795 1743 .6596791
805 1743 .7000316
841 1743 .9361759
845 1743 1
889 1743 .8408316
905 1743 1.6512493
1093 1743 .9056065
1126 1743 1
1195 1743 1.7921627
1214 1743 2.6538334
1236 1743 1
1285 1743 1.7860518
1329 1743 .7934267
1359 1743 .7489354
1360 1743 4.3264816
1372 1743 .8502666
1380 1743 .8584253
1387 1743 .8341789
1428 1743 .6342948
1507 1743 .5322838
1518 1743 .5561531
1592 1743 1
1602 1743 .6026032
1644 1743 .6929113
1678 1743 .8827063
1710 1743 .6066518
1723 1743 .8816927
1724 1743 1.5966506
1761 1743 1.8491593
1797 1743 .9279369
1839 1743 .8926806
1877 1743 1
1919 1743 1
2029 1743 .9524451
2037 1743 .9637172
2060 1743 .9530667
2087 1743 1.7659195
2093 1743 .8827577
2147 1743 1
2202 1743 .9507864
2260 1743 .9119899
2291 1743 .7311895
2295 1743 .5868332
2311 1743 .8876504
2328 1743 .7241514
2366 1743 .9282211
2369 1743 1.8051114
2379 1743 .6006399
2466 1743 1.6369434
2473 1743 .7782396
2559 1743 .900283
2598 1743 .9080353
2604 1743 1
2609 1743 1
2624 1743 1
2631 1743 1
2653 1743 .9613989
2667 1743 .9187898
2674 1743 1
2774 1743 .8820468
2782 1743 .7684057
2840 1743 1
2942 1743 1.9360744
2958 1743 .8964693
2969 1743 1
2997 1743 .7193216
3049 1743 .7749844
3067 1743 .7571017
3096 1743 1
3209 1743 2.4591367
3212 1743 .7811487
3291 1743 1
3295 1743 1.9333421
3299 1743 1
3355 1743 .9533383
3374 1743 1.8729796
3376 1743 .9224391
3405 1743 .9492658
3428 1743 1.8436491
3430 1743 .8124446
3470 1743 .9204385
3510 1743 .9277739
3538 1743 .8498636
3542 1743 2.6861405
3549 1743 .8445989
3655 1743 .7986977
3660 1743 .966264
3702 1743 1
3765 1743 .7705396
3815 1743 .911477
3879 1743 1
3921 1743 2.8575791
3974 1743 .7685644
3985 1743 .9340622
4130 1743 1
4145 1743 .7218324
4166 1743 .9501155
4171 1743 1
4220 1743 .9072369
4317 1743 .9644302
4329 1743 .9215297
4428 1743 .9459878
4493 1743 1
4506 1743 .9283603
4512 1743 .899083
4633 1743 .9381176
4704 1743 1.818676
4711 1743 .7029301
4807 1743 .9787801
4923 1743 .9478931
4964 1743 .8838381
4971 1743 .7068023
4977 1743 .9525053
4999 1743 .9674055
5043 1743 .7073375
5105 1743 .8348516
5125 1743 .9054524
5192 1743 .918122
5232 1743 2.831393
5286 1743 .9487114
5458 1743 .9507344
5541 1743 2.807106
5637 1743 .8978842
5709 1743 .8753871
5768 1743 1
5779 1743 .9329189
5821 1743 .7038885
5822 1743 1.900669
6080 1743 .9476966
6106 1743 .7773636
6186 1743 .676935
6289 1743 2
6300 1743 .9061972
6341 1743 .859092
6358 1743 .7500783
6421 1743 .5701935
6455 1743 .7814086
6471 1743 .851442
6611 1743 1.902329
6638 1743 .6908427
6649 1743 .6727782
6743 1743 .4325396
6781 1743 1
6822 1743 3.532089
6914 1743 .8557179
7014 1743 1
7024 1743 .7258213
7093 1743 1.859327
7154 1743 .9458432
7214 1743 .7237704
7234 1743 .9051425
7235 1743 .7921186
7248 1743 .868051
7307 1743 .8816081
7319 1743 1.698754
7324 1743 .9137832
7362 1743 1
7370 1743 1
7395 1743 1
7434 1743 .9547973
7450 1743 .1488369
7451 1743 2.766961
7526 1743 1
7533 1743 .8254948
7582 1743 .896068
7586 1743 1
7692 1743 .7247861
7719 1743 .9495847
7736 1743 .5585278
7746 1743 1.809027
7753 1743 23.1969
7775 1743 .9319429
7851 1743 1
7880 1743 .8804703
7932 1743 1.676257
7939 1743 .9359892
7967 1743 .7531154
8064 1743 1
8137 1743 2.612005
8142 1743 .9398304
8319 1743 3.913968
8373 1743 2.428802
8388 1743 1.992625
8553 1743 1
8629 1743 .8685537
8700 1743 .8927717
8757 1743 .8433396
8789 1743 4.83151
8836 1743 .7395559
8848 1743 .7878988
8854 1743 .7697386
8872 1743 .8694038
8898 1743 8.915131
9170 1743 .9140707
9260 1743 .9556705
9287 1743 .8964924
9402 1743 .9172762
9485 1743 .9073989
9519 1743 .8446178
9543 1743 .9486135
9632 1743 .767405
9682 1743 2.454715
9741 1743 1
9795 1743 .6556523
9797 1743 .599615
9806 1743 1.882758
9952 1743 .7917458
9954 1743 .7315901
10073 1743 .9492002
10075 1743 .8520341
10147 1743 1
10162 1743 .9257902
10215 1743 .8765715
10232 1743 2.919968
10287 1743 .9322291
10296 1743 .9201151
10299 1743 .892838
10333 1743 .8485184
10354 1743 1
10364 1743 .8993074
10410 1743 .9565061
10434 1743 10.1957
10436 1743 33.5655
10445 1743 3.876122
10476 1743 .4559525
10548 1743 1.643177
10563 1743 87.77051
10596 1743 .7743327
10642 1743 .6761901
10651 1743 1
10663 1743 11.25462
10674 1743 1.422732
10698 1743 .7422898
10736 1743 .8636638
10748 1743 2.641328
10791 1743 .6452365
10793 1743 4.375289
10818 1743 1.567748
10836 1743 .829675
10869 1743 1.770538
10886 1743 .6729653
10888 1743 1.821213
10925 1743 1
10947 1743 1.489884
10963 1743 .9743995
10985 1743 .8404464
11001 1743 .8482363
11064 1743 2.666541
11087 1743 .5852087
11151 1743 3.816009
11153 1743 .7147143
11160 1743 1
11175 1743 .9073639
11178 1743 .7636505
11209 1743 59.32191
11219 1743 .8754411
11241 1743 2.797427
11334 1743 1.701105
11355 1743 1
11356 1743 1.653496
11358 1743 .7368618
11382 1743 .6212132
11395 1743 1
11418 1743 1.891984
11452 1743 .8197662
11465 1743 .8697211
11468 1743 2.61785
11475 1743 1
1 1744 4.5535608
11 1744 1
50 1744 8.9472598
61 1744 .9779625
107 1744 9.4454021
116 1744 1.8076854
117 1744 .5488945
118 1744 6.8592759
119 1744 2.2444799
136 1744 .9254254
141 1744 .8698783
167 1744 .8655204
176 1744 1.9055571
215 1744 .9628902
253 1744 .7325591
261 1744 .8007953
262 1744 18.0481558
263 1744 7.7513447
279 1744 2.8642567
290 1744 1
303 1744 .939806
314 1744 .2812457
352 1744 .7988345
424 1744 .9690879
460 1744 1
500 1744 .984656
551 1744 .8446109
584 1744 .9149524
592 1744 .9370516
612 1744 2.8285484
714 1744 1
724 1744 1
821 1744 1
881 1744 .8751003
922 1744 .9162658
967 1744 1
1078 1744 .8962016
1146 1744 1
1156 1744 .9761951
1195 1744 1.8745106
1214 1744 .7909892
1222 1744 2
1296 1744 .9533514
1326 1744 .913805
1352 1744 1
1359 1744 .8484105
1360 1744 1.5933385
1407 1744 .9835013
1417 1744 .9605276
1507 1744 2.7175991
1576 1744 .9258909
1604 1744 1.8367478
1629 1744 .857205
1677 1744 .9039635
1720 1744 .8982031
1723 1744 1.9285676
1724 1744 .756463
1779 1744 1.9048795
1839 1744 .935202
2037 1744 .9780929
2038 1744 1.966656
2046 1744 .9147853
2100 1744 .9366919
2106 1744 .9644603
2114 1744 1.9502193
2115 1744 .9592352
2168 1744 .8614254
2179 1744 .8574055
2199 1744 .9519009
2232 1744 .9678647
2260 1744 .9468607
2328 1744 .8334463
2360 1744 .9205821
2363 1744 .946252
2369 1744 3.8823288
2383 1744 .9371542
2473 1744 .866104
2501 1744 .9248491
2523 1744 .93706
2555 1744 .9136833
2653 1744 .9766932
2670 1744 .961585
2676 1744 .9203043
2677 1744 1
2720 1744 1.8754666
2816 1744 .9425597
2895 1744 .9526547
2898 1744 1
2988 1744 .9822877
2994 1744 .9313116
3014 1744 .9151094
3067 1744 .8533412
3119 1744 .9044876
3199 1744 .9019224
3209 1744 .6734338
3229 1744 1.9376874
3356 1744 .8471764
3470 1744 2.9519618
3504 1744 .9491612
3593 1744 .959398
3765 1744 .8614548
3864 1744 1
3865 1744 1
3921 1744 2.9140081
3943 1744 1.8808314
3974 1744 .8602622
4030 1744 .8578168
4080 1744 1.931676
4163 1744 .9401768
4166 1744 .9698804
4167 1744 .9007047
4250 1744 1
4251 1744 .8969236
4317 1744 .9785234
4351 1744 .9252363
4382 1744 1
4428 1744 1.967388
4482 1744 1
4511 1744 .9395804
4592 1744 1
4704 1744 .8905192
4715 1744 .906332
4733 1744 .9666967
4747 1744 .9379481
4764 1744 1
4765 1744 .94626
4789 1744 .6730803
4865 1744 .9625475
4873 1744 .952889
4906 1744 .9517171
4916 1744 .9331517
4921 1744 .9659647
4941 1744 .690746
5043 1744 .8232942
5048 1744 1
5080 1744 .6468958
5192 1744 .9505631
5218 1744 .9458162
5339 1744 .9661106
5383 1744 .9837786
5410 1744 1
5449 1744 .9242035
5458 1744 1.970254
5484 1744 .8709607
5541 1744 .883533
5619 1744 1
5637 1744 .9383438
5657 1744 .9790719
5682 1744 1.936752
5690 1744 .9534472
5750 1744 .9329306
5759 1744 .9755035
5801 1744 .9200109
5821 1744 .8212118
5886 1744 .9626251
5945 1744 1
6078 1744 2.950082
6090 1744 1.926191
6114 1744 .8930625
6186 1744 .8049376
6270 1744 1
6278 1744 .9819367
6289 1744 1
6300 1744 .9433631
6435 1744 .930681
6537 1744 .9766553
6552 1744 .7617879
6562 1744 .9321992
6592 1744 .9622927
6603 1744 .8904186
6611 1744 3.941028
6615 1744 .8882385
6649 1744 .8024278
6712 1744 .9506595
6743 1744 1.657375
6822 1744 .7174813
6825 1744 1.914293
6914 1744 .9128844
6930 1744 .921278
7038 1744 1
7042 1744 .9505826
7047 1744 .9479688
7307 1744 .9285165
7319 1744 .8181117
7321 1744 .9095855
7324 1744 .9479435
7345 1744 .9236496
7393 1744 .9177265
7421 1744 .9717327
7435 1744 1
7451 1744 .859294
7473 1744 .9413353
7540 1744 1
7641 1744 .9773444
7705 1744 1.724041
7736 1744 1.733445
7753 1744 1.307525
7775 1744 .958908
7777 1744 .8502938
7796 1744 .9682899
7804 1744 2.825227
7871 1744 .8085251
7903 1744 1.949034
7932 1744 .804528
7940 1744 .7702296
7950 1744 .8932161
7968 1744 1.961971
8006 1744 1.873272
8114 1744 1.849502
8121 1744 .9296738
8160 1744 .880314
8310 1744 .9494254
8316 1744 1.9284
8319 1744 4.948055
8322 1744 1
8355 1744 .8609314
8387 1744 .9445177
8398 1744 .913913
8442 1744 1.986988
8445 1744 .9125981
8483 1744 .8796085
8485 1744 .6344102
8492 1744 .930684
8528 1744 1
8620 1744 .9324289
8622 1744 .3244319
8700 1744 .935257
8712 1744 .9639259
8718 1744 .9732883
8722 1744 .9880392
8757 1744 .9054105
8768 1744 .9594683
8781 1744 .911951
8789 1744 2.898268
8839 1744 1.939309
8841 1744 1.923255
8846 1744 .9397056
8848 1744 .8719361
8882 1744 1.964217
8897 1744 .9543471
8898 1744 11.34497
9013 1744 1.894181
9170 1744 .948117
9287 1744 2.937503
9362 1744 1
9382 1744 .9186224
9420 1744 .967258
9499 1744 3.993251
9502 1744 .9375508
9537 1744 .9636574
9540 1744 1.945898
9561 1744 .8955856
9577 1744 1.96975
9585 1744 .9059832
9634 1744 .8921968
9657 1744 .9421107
9660 1744 .9084619
9682 1744 .670764
9797 1744 .7582528
9806 1744 2.929211
9860 1744 2.912748
9875 1744 .9456667
9987 1744 .8701041
10162 1744 .9551931
10232 1744 5.951678
10246 1744 .980786
10253 1744 .9641467
10287 1744 .9590808
10358 1744 1.952104
10364 1744 .9392032
10393 1744 .9670318
10410 1744 .973739
10434 1744 6.514372
10436 1744 10.71872
10445 1744 .9252039
10475 1744 2
10476 1744 2.671511
10498 1744 .8565657
10501 1744 .9202851
10533 1744 .9836351
10548 1744 1.784555
10563 1744 33.21978
10624 1744 1.979838
10633 1744 2
10663 1744 2.549951
10674 1744 1.651453
10697 1744 .9643068
10708 1744 1
10748 1744 1.783438
10765 1744 .9088403
10793 1744 3.622808
10824 1744 1
10869 1744 .861454
10886 1744 1.802541
10888 1744 1.892051
10937 1744 1.849959
10951 1744 .887087
10984 1744 2.883981
11064 1744 .7986616
11105 1744 .9249791
11141 1744 .9421114
11151 1744 .8889084
11153 1744 .8277482
11162 1744 .9456961
11190 1744 .8222472
11209 1744 24.76029
11241 1744 .8776891
11250 1744 1.83135
11313 1744 .9165544
11358 1744 1.841121
11464 1744 .9882431
11468 1744 1.769263
1 1745 5.42393274
2 1745 2.67385453
29 1745 .79442642
50 1745 21.06086603
61 1745 .97156367
72 1745 .72351497
77 1745 .91880777
82 1745 .95411223
84 1745 .76137723
88 1745 .87207221
97 1745 .8564443
107 1745 4.28436897
116 1745 4.75184494
117 1745 2.41791151
118 1745 11.52805515
119 1745 2.02510711
138 1745 2.78832442
139 1745 .89595285
141 1745 2.83209622
167 1745 .82647286
197 1745 .78175309
253 1745 1.65490497
262 1745 26.19105815
263 1745 6.38878511
279 1745 .82484224
300 1745 .86434117
302 1745 .83861053
311 1745 1.84590746
338 1745 .92161974
353 1745 .91390145
383 1745 .7963933
391 1745 .52914428
394 1745 .95940316
395 1745 1
520 1745 .9452446
527 1745 1
541 1745 .79025923
551 1745 .79949216
612 1745 2.7787657
619 1745 1
652 1745 .82650954
683 1745 .86539274
761 1745 .89558062
773 1745 .92277047
849 1745 .98011293
905 1745 2.72828754
906 1745 .85842143
959 1745 1
1078 1745 .86606267
1094 1745 .98167469
1145 1745 .93735696
1156 1745 .96928305
1175 1745 .7079048
1195 1745 1.83807348
1214 1745 1.73030075
1221 1745 .89422608
1359 1745 .80439495
1360 1745 2.47526023
1422 1745 .93882317
1493 1745 .82804975
1507 1745 3.63560121
1513 1745 .90035118
1518 1745 .65419781
1602 1745 .69038719
1644 1745 1.76074648
1675 1745 .68928554
1677 1745 .87607834
1689 1745 .817058
1690 1745 .95708837
1850 1745 1
1854 1745 .87874699
1888 1745 .86238514
1933 1745 1.73214458
1948 1745 1
2029 1745 .96294983
2038 1745 1.95697419
2179 1745 .81600177
2232 1745 .95853388
2260 1745 1.93143112
2295 1745 .67810079
2311 1745 .91246812
2338 1745 .95327339
2380 1745 1.93097789
2434 1745 1
2459 1745 1
2466 1745 .71714175
2473 1745 .82722594
2561 1745 .90133746
2720 1745 .83930713
2768 1745 .90765459
2928 1745 .94800324
2951 1745 .99140878
2959 1745 .9524006
2993 1745 .87412931
2996 1745 1
3014 1745 .8904606
3034 1745 1
3067 1745 .81075736
3087 1745 1
3145 1745 .74279289
3244 1745 .97388129
3268 1745 1
3295 1745 1.94806666
3333 1745 1
3376 1745 1.93957209
3378 1745 .85819601
3442 1745 .84416187
3504 1745 .93439961
3535 1745 1
3542 1745 1.7554713
3580 1745 .9220104
3654 1745 .98427526
3656 1745 .98479813
3660 1745 2.97371622
3769 1745 1
3772 1745 .86866084
3773 1745 .87371112
3815 1745 1.9310315
3863 1745 1.96030158
3921 1745 2.88903953
3933 1745 .93676478
3943 1745 .84622955
3982 1745 .78700309
3997 1745 .89251005
4023 1745 1.96268424
4030 1745 .81653248
4080 1745 .9118368
4081 1745 .8777041
4094 1745 .9537819
4166 1745 .9611348
4210 1745 .9377803
4280 1745 .9165606
4329 1745 1.938864
4363 1745 1
4428 1745 .9579189
4443 1745 .9246585
4506 1745 1.944185
4525 1745 .9673462
4586 1745 .02962701
4606 1745 .8377655
4695 1745 1.674844
4700 1745 .7777043
4750 1745 1
4866 1745 .8562039
4899 1745 .8980346
4906 1745 .9376976
4916 1745 .9137416
4967 1745 .9555687
4999 1745 .9746056
5043 1745 1.771986
5055 1745 .9061845
5111 1745 1.841067
5180 1745 1.920856
5192 1745 .9362086
5252 1745 .932593
5458 1745 .961617
5484 1745 .8334929
5489 1745 .9589168
5541 1745 .8497157
5573 1745 1
5690 1745 3.93993
5728 1745 1
5821 1745 .7692989
5906 1745 .8552784
5943 1745 2.916401
5953 1745 .9626075
5958 1745 .9079464
6078 1745 .9355875
6095 1745 .8357186
6099 1745 .8496601
6114 1745 .8620122
6241 1745 1
6278 1745 .9766918
6338 1745 1
6358 1745 .8052854
6421 1745 3.665137
6514 1745 .8433085
6554 1745 1.84673
6562 1745 .9125126
6649 1745 .7450607
6666 1745 1
6699 1745 .7302112
6712 1745 .936333
6715 1745 .9146824
6726 1745 .8053046
6743 1745 1.55789
6745 1745 .7491852
6851 1745 1.923683
6862 1745 2.978463
6885 1745 .8111287
6914 1745 3.88759
6924 1745 .9511757
7060 1745 1.965339
7196 1745 1
7235 1745 .8380391
7273 1745 1
7307 1745 .9077606
7318 1745 .9261291
7319 1745 .7652986
7326 1745 .9549378
7355 1745 .9523229
7393 1745 .8938375
7398 1745 .933187
7448 1745 .7639241
7451 1745 1.818439
7719 1745 2.960721
7736 1745 .656048
7753 1745 12.8161
7775 1745 1.946977
7793 1745 1
7804 1745 .7744795
7822 1745 .925299
7850 1745 1.908119
7860 1745 .9183151
7868 1745 .9859065
7880 1745 .9068742
7937 1745 .8575642
7939 1745 .950129
7946 1745 1.924688
8104 1745 1
8122 1745 .7130239
8137 1745 .6977124
8138 1745 .8514825
8164 1745 .836795
8284 1745 .8150977
8319 1745 4.932973
8329 1745 .842286
8343 1745 .8396431
8358 1745 1
8373 1745 .5549781
8388 1745 .9942542
8440 1745 .9000129
8444 1745 .8391804
8491 1745 .9612886
8493 1745 .7061549
8597 1745 .5111609
8622 1745 .5475539
8624 1745 .9292068
8629 1745 .8975899
8685 1745 .9554667
8789 1745 2.868729
8841 1745 .9009719
8848 1745 1.834751
8883 1745 1.900815
8897 1745 .9410913
8898 1745 2.154776
8910 1745 1.880238
9019 1745 1
9122 1745 2.933792
9191 1745 .8893428
9240 1745 .7872893
9286 1745 .9256434
9308 1745 1
9315 1745 .8769473
9323 1745 1
9325 1745 .8767767
9448 1745 .9321599
9540 1745 1.930189
9571 1745 .9038761
9594 1745 1.960433
9598 1745 .9011219
9599 1745 1
9685 1745 .9016357
9692 1745 .8843666
9708 1745 1
9795 1745 1.731718
9797 1745 .6880591
9806 1745 2.908657
9916 1745 .9123376
9930 1745 .9323563
9975 1745 .8971733
10040 1745 1.760551
10041 1745 1
10075 1745 .8847194
10077 1745 .9074203
10218 1745 .9512363
10220 1745 .9265816
10232 1745 1.937647
10296 1745 .9377615
10299 1745 .9165098
10313 1745 .8852447
10316 1745 .8052461
10355 1745 .5865001
10358 1745 .9381964
10407 1745 .9327827
10410 1745 .9661138
10429 1745 1.931271
10434 1745 1.373365
10436 1745 24.76597
10445 1745 9.903486
10476 1745 2.576131
10511 1745 1
10528 1745 .8530534
10530 1745 2.65765
10563 1745 37.25107
10596 1745 1.824182
10642 1745 1.747719
10663 1745 9.419275
10698 1745 .7992174
10705 1745 1
10728 1745 .9688701
10740 1745 .6372128
10793 1745 2.513286
10796 1745 1.950394
10818 1745 .6632317
10888 1745 .8607063
10927 1745 .9615971
10975 1745 1
10993 1745 1.905096
11039 1745 1
11064 1745 .740201
11142 1745 .9585853
11177 1745 .8335305
11209 1745 38.23888
11236 1745 .8759393
11249 1745 .8972703
11250 1745 .7823811
11276 1745 .7894519
11313 1745 .8923251
11351 1745 1
11356 1745 1.730038
11379 1745 .7683751
11389 1745 .8798909
11410 1745 .8996542
11468 1745 .7022662
1 1746 .9650493
2 1746 3.4140537
5 1746 1.8716247
32 1746 .9144846
33 1746 1.8929585
50 1746 37.923032
61 1746 .9489119
84 1746 .5712952
90 1746 1.7203259
107 1746 .7143118
116 1746 .5541697
117 1746 2.9542317
118 1746 3.3555338
119 1746 2.2485273
138 1746 3.619708
141 1746 1.6983475
143 1746 .7991119
167 1746 .6882447
208 1746 1
224 1746 1
243 1746 .9445664
253 1746 2.3800093
261 1746 .5381967
262 1746 28.1569325
263 1746 7.1053241
279 1746 1.6853151
300 1746 1.7562781
311 1746 .7231605
331 1746 1.763039
347 1746 .9596109
371 1746 1
384 1746 .9276757
385 1746 .9120334
387 1746 .7083877
391 1746 .1540702
396 1746 .7644369
421 1746 .864389
475 1746 .7155576
499 1746 .7430187
520 1746 .9016276
534 1746 2.8767376
535 1746 .8885742
536 1746 .6096234
538 1746 .8170958
541 1746 1.623184
600 1746 .9433169
612 1746 14.602535
652 1746 .6883106
691 1746 1.8579809
731 1746 .7928939
805 1746 .5801284
849 1746 .9642713
878 1746 1.7730837
905 1746 1.5118469
922 1746 .8058844
1094 1746 1.9670771
1145 1746 1.8874568
1156 1746 1.9448146
1175 1746 2.4752277
1214 1746 5.5154638
1240 1746 .831606
1329 1746 .7108553
1360 1746 5.0572632
1428 1746 .4881153
1445 1746 1.8062324
1470 1746 1
1478 1746 1
1493 1746 .6910777
1507 1746 4.3453285
1513 1746 .820973
1518 1746 3.3787388
1544 1746 .5096893
1602 1746 1.4437559
1629 1746 .6689677
1644 1746 3.570162
1661 1746 1
1675 1746 3.4417767
1677 1746 .7773649
1690 1746 .9229058
1710 1746 4.4494229
1723 1746 1.834403
1724 1746 4.435424
1727 1746 .7607114
1743 1746 1
1749 1746 1
1761 1746 .7888653
1890 1746 .9025985
1927 1746 .8680075
2038 1746 2.9227007
2043 1746 1.7970118
2046 1746 .8024524
2055 1746 .9455609
2090 1746 1.6391852
2102 1746 .8317012
2124 1746 .6866742
2168 1746 2.6787516
2170 1746 .8685262
2180 1746 1.9741613
2197 1746 2
2199 1746 2.888495
2239 1746 1
2260 1746 1.8768105
2295 1746 1.4216824
2311 1746 .842742
2328 1746 2.6138894
2332 1746 1.8362227
2369 1746 1.7272107
2380 1746 1.8759963
2383 1746 .8543087
2445 1746 .8419874
2466 1746 1.4918226
2509 1746 1
2560 1746 .8725567
2598 1746 .8712753
2626 1746 1
2644 1746 1
2678 1746 1
2708 1746 1.8625765
2720 1746 1.7113025
2746 1746 .9163392
2759 1746 .8637126
2815 1746 .8872881
2853 1746 .7973006
2895 1746 .8902426
2951 1746 .9845652
2997 1746 .607129
3019 1746 .8909904
3145 1746 3.5379069
3212 1746 2.6936695
3230 1746 2.9529921
3241 1746 2.8144164
3269 1746 .859816
3293 1746 .8553977
3295 1746 .9066976
3312 1746 .7488821
3351 1746 .6827471
3361 1746 1
3376 1746 .8914364
3377 1746 1.8481688
3385 1746 1
3438 1746 .7955301
3481 1746 1
3538 1746 2.7898512
3542 1746 1.5606847
3544 1746 2
3620 1746 1
3633 1746 1.8457881
3655 1746 .7182333
3727 1746 1
3765 1746 .6788198
3786 1746 .8956533
3800 1746 .7796198
3813 1746 .8568851
3879 1746 1
3893 1746 .9524712
3921 1746 1.8006507
3932 1746 .9610118
3945 1746 .9050709
3974 1746 2.676055
3977 1746 .9349275
4020 1746 1
4026 1746 1
4062 1746 .8839145
4080 1746 1.841608
4099 1746 1
4145 1746 .6106434
4167 1746 .7698102
4218 1746 .5564998
4300 1746 2.793781
4317 1746 .9502123
4410 1746 .4745824
4445 1746 .7994281
4507 1746 2.762015
4511 1746 .8599333
4515 1746 .9185058
4633 1746 .9133821
4657 1746 .851764
4695 1746 2.415832
4751 1746 .6228736
4752 1746 1
4807 1746 .9702981
4846 1746 1
4853 1746 .710515
4868 1746 1
4895 1746 .8893791
4958 1746 .8266519
4968 1746 .8713494
5004 1746 .9457896
5043 1746 1.590355
5055 1746 .831453
5085 1746 .7283286
5094 1746 .8977159
5111 1746 .7144638
5131 1746 .7605148
5138 1746 .7505022
5167 1746 1.397321
5238 1746 .7682611
5269 1746 3.930451
5294 1746 1.666311
5330 1746 .9642037
5340 1746 .8562867
5343 1746 .6429989
5348 1746 .7358006
5401 1746 .9475434
5480 1746 1
5484 1746 1.700857
5489 1746 1.926191
5541 1746 2.730002
5573 1746 1
5630 1746 1.806199
5720 1746 1
5759 1746 1.943211
5801 1746 .8145664
5821 1746 2.585527
5822 1746 .8609643
6043 1746 1
6070 1746 1.525476
6078 1746 .8842777
6169 1746 .860781
6186 1746 .5477996
6189 1746 .86347
6255 1746 2
6285 1746 .8945137
6300 1746 .8687024
6342 1746 1.650673
6421 1746 3.398392
6461 1746 .9105436
6557 1746 .1662724
6559 1746 .9270764
6592 1746 3.912586
6609 1746 .8910267
6611 1746 .8632883
6699 1746 .515303
6715 1746 .8467202
6743 1746 2.205715
6757 1746 .600843
6758 1746 .7732299
6822 1746 .3450553
6858 1746 .7210623
6862 1746 .9613071
6885 1746 .6606777
6914 1746 1.798046
6961 1746 .8984387
6976 1746 .7852472
6989 1746 .9375273
7024 1746 .6162267
7060 1746 .9377282
7093 1746 2.803098
7141 1746 .8062781
7154 1746 .9241957
7169 1746 .7758125
7216 1746 .8409294
7235 1746 .7090244
7273 1746 1
7277 1746 1
7286 1746 1.478081
7311 1746 .6761236
7318 1746 .867285
7319 1746 1.57834
7325 1746 1.920566
7326 1746 .9190422
7332 1746 .9031748
7365 1746 1
7393 1746 .8092706
7414 1746 3
7425 1746 1
7451 1746 .6738105
7498 1746 1.220233
7504 1746 1
7520 1746 .8472727
7533 1746 1.755742
7556 1746 1
7585 1746 .9333834
7651 1746 .8776937
7682 1746 .6356707
7699 1746 1
7705 1746 3.360262
7736 1746 1.382063
7746 1746 .732692
7753 1746 12.07645
7780 1746 .7146103
7796 1746 .9264885
7804 1746 .5948345
7841 1746 1
7871 1746 1.556116
7880 1746 2.832692
7928 1746 .9221661
7942 1746 1
7967 1746 .6544309
7969 1746 .9447829
7994 1746 .7980464
8006 1746 .7062146
8041 1746 .7797055
8114 1746 .6511115
8137 1746 2.456916
8160 1746 1.72254
8177 1746 .6008621
8179 1746 .6749649
8188 1746 .6850555
8226 1746 .9046436
8236 1746 .3989962
8275 1746 .6996864
8284 1746 3.667808
8316 1746 .8340132
8319 1746 2.87958
8359 1746 1
8360 1746 .8507829
8373 1746 4.200483
8377 1746 2.935255
8388 1746 1.989677
8398 1746 .8004302
8417 1746 .6784669
8440 1746 .8203653
8530 1746 .8553173
8545 1746 1
8665 1746 1
8697 1746 .9385226
8700 1746 1.849911
8781 1746 .7958817
8789 1746 3.764162
8811 1746 .7987935
8828 1746 1
8835 1746 .2924796
8839 1746 1.859304
8841 1746 .8220881
8848 1746 .7031178
8898 1746 7.481488
8976 1746 1
9001 1746 1.881519
9104 1746 1.532431
9122 1746 .8810517
9146 1746 4.667106
9170 1746 .8797231
9232 1746 .7450273
9235 1746 1
9277 1746 1
9306 1746 2.504723
9316 1746 .9360378
9322 1746 .6674967
9331 1746 .8681453
9355 1746 1
9462 1746 1
9472 1746 .9640437
9475 1746 .3319154
9485 1746 .8703845
9537 1746 1.915749
9543 1746 .9280733
9558 1746 1
9565 1746 .8787639
9569 1746 .8147946
9571 1746 .8273057
9594 1746 1.928915
9613 1746 .9816531
9639 1746 .8082144
9682 1746 10.23675
9736 1746 1.673555
9789 1746 1
9795 1746 .5180098
9806 1746 3.835894
9819 1746 1
9860 1746 .7977299
9875 1746 .8740427
9916 1746 1.842507
9930 1746 .8784727
9952 1746 .7085025
9954 1746 1.624301
10022 1746 1.87166
10040 1746 3.569811
10049 1746 .1496749
10058 1746 .9508986
10077 1746 1.833673
10085 1746 .3938922
10147 1746 1
10220 1746 .8680979
10232 1746 2.887978
10239 1746 .9087239
10259 1746 1
10295 1746 .1881599
10296 1746 1.888184
10299 1746 .8500032
10364 1746 .8590587
10407 1746 .8792387
10434 1746 5.8742
10436 1746 35.39322
10445 1746 1.826605
10476 1746 1.238486
10498 1746 1.667486
10533 1746 .9620623
10540 1746 1.59985
10548 1746 .5005485
10549 1746 1.541304
10563 1746 131.2819
10589 1746 .8599146
10596 1746 1.684129
10619 1746 1.634957
10633 1746 1
10663 1746 4.956681
10674 1746 3.191987
10697 1746 .9172549
10698 1746 3.639278
10728 1746 .9440727
10740 1746 .3482239
10748 1746 1.497959
10751 1746 1.945653
10773 1746 1
10786 1746 .8765167
10793 1746 5.12558
10821 1746 .9667619
10839 1746 .7208819
10886 1746 .5422432
10888 1746 .7497478
10947 1746 1.285981
10968 1746 1
10984 1746 .7310412
10987 1746 .7713656
10993 1746 .8294976
11046 1746 2.657738
11064 1746 2.53325
11087 1746 1.419408
11095 1746 .4527019
11105 1746 .826084
11153 1746 .60068
11175 1746 .8703354
11207 1746 .8076224
11209 1746 111.8531
11236 1746 .777115
11241 1746 1.716455
11265 1746 .5243315
11356 1746 .5149913
11358 1746 1.63168
11379 1746 .5838675
11382 1746 .4698047
11389 1746 .7842145
11418 1746 .8488081
11452 1746 1.747723
11464 1746 .9727447
11468 1746 1.465098
1 1747 23.02602
2 1747 12.88242
6 1747 .640367
7 1747 .8001102
13 1747 1.172237
23 1747 .05308532
32 1747 .8368952
43 1747 .5657691
50 1747 29.502
53 1747 1.890866
56 1747 1
77 1747 1.721783
81 1747 .5087477
84 1747 3.182325
90 1747 1.466573
97 1747 .5080859
100 1747 .9072014
107 1747 25.54779
116 1747 9.149661
117 1747 6.005391
118 1747 29.95617
119 1747 7.65939
120 1747 1.907572
132 1747 1.563515
135 1747 4.365629
136 1747 .6702608
138 1747 5.274663
139 1747 .6434676
141 1747 12.42465
143 1747 1.616843
146 1747 .4971181
154 1747 .8068901
165 1747 1
167 1747 5.405384
178 1747 .5823489
181 1747 1.568282
182 1747 1.408879
186 1747 .9404763
188 1747 1
190 1747 1
215 1747 1.835915
218 1747 1.79466
220 1747 .9210672
221 1747 1
253 1747 4.817483
254 1747 4.612048
261 1747 5.119196
262 1747 101.9481
263 1747 20.47894
284 1747 3
295 1747 2.681348
300 1747 3.535146
302 1747 2.446976
303 1747 1.733846
311 1747 .4719799
337 1747 .6635378
338 1747 1.731419
341 1747 1
344 1747 .9247016
353 1747 .704971
356 1747 2
383 1747 1.302313
384 1747 .8620547
385 1747 .8322201
387 1747 2.443804
396 1747 .550707
421 1747 .7413472
425 1747 1.519956
431 1747 2
460 1747 1
467 1747 1
491 1747 1
497 1747 1
509 1747 1
521 1747 1
527 1747 1
531 1747 1
534 1747 .7648999
541 1747 4.281293
543 1747 .6537879
559 1747 1
569 1747 1
584 1747 1.623953
606 1747 .882075
612 1747 1.241909
618 1747 1
644 1747 1
648 1747 .6899795
652 1747 .4055102
662 1747 .8283969
682 1747 4.746901
683 1747 .538749
694 1747 1
697 1747 1
714 1747 1
722 1747 1
725 1747 1
731 1747 .6049836
745 1747 .5865222
755 1747 .6547239
761 1747 .6421921
769 1747 .7518328
783 1747 2
789 1747 .6554689
795 1747 7.091443
797 1747 2
805 1747 5.199173
846 1747 1
849 1747 3.931854
859 1747 .2638176
864 1747 1
905 1747 12.06894
915 1747 1
922 1747 4.629761
950 1747 1
953 1747 1
967 1747 1
973 1747 1
979 1747 1.872223
996 1747 .7674488
1029 1747 .6594176
1052 1747 1.896912
1078 1747 2.541045
1093 1747 .747997
1094 1747 1.937206
1095 1747 1.255061
1096 1747 .1016044
1116 1747 1
1138 1747 1
1162 1747 1
1175 1747 11.99909
1187 1747 .002463292
1188 1747 2.686025
1195 1747 2.445136
1198 1747 1
1214 1747 5.075837
1228 1747 .6786271
1238 1747 1
1242 1747 1
1275 1747 1
1286 1747 .6014944
1304 1747 1
1320 1747 1
1329 1747 .4485101
1333 1747 .8082552
1344 1747 2.275223
1359 1747 1.329731
1360 1747 10.2019
1362 1747 1.58205
1372 1747 .600256
1380 1747 .6220373
1392 1747 1
1417 1747 .8254688
1428 1747 .0236749
1436 1747 .7043344
1437 1747 1
1445 1747 .6304243
1448 1747 1
1470 1747 1
1483 1747 1
1493 1747 2.410788
1494 1747 .8514298
1507 1747 10.75134
1518 1747 2.815059
1544 1747 .06482331
1575 1747 .543857
1584 1747 1
1598 1747 1.78257
1602 1747 2.939068
1603 1747 .6791847
1608 1747 1.537571
1629 1747 3.368617
1639 1747 1
1644 1747 5.180164
1675 1747 1.935293
1677 1747 1.575365
1686 1747 1
1689 1747 .3731231
1710 1747 3.949876
1714 1747 6.960286
1724 1747 7.923176
1731 1747 1
1757 1747 1
1779 1747 1.579415
1803 1747 .9321352
1811 1747 1
1825 1747 .362126
1839 1747 1.713489
1847 1747 .9326332
1888 1747 .528443
1933 1747 4.082155
1948 1747 1
1974 1747 .6023217
1975 1747 1
1977 1747 1
2016 1747 .6971997
2024 1747 .5291029
2025 1747 1
2029 1747 .8730423
2073 1747 1
2098 1747 1
2102 1747 3.679001
2109 1747 2
2120 1747 1
2124 1747 .4023892
2168 1747 2.387278
2169 1747 1
2170 1747 .749238
2176 1747 1
2179 1747 1.369504
2187 1747 1
2199 1747 .7873249
2202 1747 1.868614
2211 1747 .8957895
2236 1747 1
2239 1747 2
2260 1747 .7650389
2288 1747 .9328222
2295 1747 .8969664
2305 1747 1.608968
2307 1747 1
2310 1747 .2711625
2311 1747 1.70006
2324 1747 1
2336 1747 1
2353 1747 1
2364 1747 1
2366 1747 .8083716
2369 1747 .4797049
2434 1747 1
2451 1747 1
2453 1747 .9181521
2466 1747 10.03075
2473 1747 1.407965
2478 1747 .3792339
2509 1747 1
2531 1747 1
2548 1747 .4360952
2549 1747 .7839811
2554 1747 .4971513
2566 1747 .5968241
2585 1747 1
2599 1747 1
2610 1747 .8248523
2613 1747 3
2614 1747 .2454277
2634 1747 .7221183
2649 1747 1
2659 1747 1
2661 1747 2
2664 1747 .1578954
2674 1747 1
2677 1747 1
2720 1747 7.449363
2741 1747 .668403
2746 1747 2.840433
2748 1747 1
2772 1747 1
2773 1747 1
2776 1747 .7928026
2783 1747 1
2884 1747 1
2917 1747 .5031933
2922 1747 1
2929 1747 .8622935
2942 1747 .8293375
2955 1747 .8108195
2957 1747 1
2962 1747 2
2994 1747 2.696287
2997 1747 4.250671
3041 1747 1
3067 1747 .3515331
3068 1747 .8392049
3073 1747 .8240968
3095 1747 .8172955
3096 1747 2
3119 1747 2.577682
3129 1747 .2445285
3134 1747 2
3145 1747 5.118643
3207 1747 1.795151
3209 1747 5.556054
3212 1747 7.415731
3230 1747 .9103411
3259 1747 3.696323
3284 1747 1
3313 1747 1.570651
3333 1747 1
3347 1747 .4520081
3355 1747 .875427
3356 1747 .3242745
3374 1747 1.660893
3375 1747 .09864023
3376 1747 .7929351
3378 1747 .5140884
3386 1747 1
3388 1747 .8103688
3391 1747 1
3404 1747 1
3415 1747 1
3417 1747 .6846508
3427 1747 2
3428 1747 .5825892
3430 1747 .4992824
3438 1747 1.610012
3464 1747 .6141048
3470 1747 .7875942
3498 1747 .6733883
3500 1747 1
3510 1747 3.807178
3516 1747 1
3538 1747 .59918
3542 1747 7.162088
3544 1747 1
3549 1747 .5851248
3552 1747 .8449618
3555 1747 2
3593 1747 .8204741
3598 1747 1
3602 1747 .5908269
3617 1747 1
3655 1747 .4625822
3660 1747 2.909935
3663 1747 1.19494
3676 1747 1.866664
3685 1747 1.793273
3708 1747 1
3716 1747 .6593662
3739 1747 .6896616
3765 1747 4.387408
3786 1747 .800978
3791 1747 2.522299
3805 1747 1
3815 1747 .7636696
3829 1747 .7225393
3867 1747 .4659497
3921 1747 .6197781
3929 1747 1
3933 1747 .7833155
3943 1747 .4730836
3951 1747 .8465207
3953 1747 1
3954 1747 .8041418
3956 1747 .8042452
3972 1747 1
3974 1747 4.382135
4020 1747 1
4023 1747 2.872132
4026 1747 1
4030 1747 1.371322
4045 1747 1
4052 1747 .5964759
4055 1747 7.234666
4057 1747 1
4062 1747 .7785884
4074 1747 1
4080 1747 1.697896
4103 1747 .9091642
4110 1747 1
4112 1747 1
4117 1747 2.642838
4123 1747 1
4135 1747 .5887287
4145 1747 2.257375
4166 1747 .866823
4198 1747 .8845722
4202 1747 1
4217 1747 .5935811
4218 1747 1.154106
4225 1747 1
4236 1747 2
4241 1747 1
4246 1747 1
4249 1747 2
4251 1747 6.544237
4280 1747 .7140829
4300 1747 1.606675
4321 1747 1
4326 1747 .7228887
4329 1747 .7905074
4341 1747 1
4342 1747 .7936776
4354 1747 1
4367 1747 .716664
4383 1747 3.314257
4404 1747 2
4419 1747 1
4443 1747 .7418317
4503 1747 9
4506 1747 .8087432
4507 1747 .5460886
4512 1747 1.730581
4525 1747 .888107
4528 1747 1.792177
4540 1747 .8333131
4572 1747 .7541766
4590 1747 1
4601 1747 .7817405
4606 1747 .4440803
4637 1747 1
4646 1747 .9934629
4666 1747 .8925068
4687 1747 1
4695 1747 .8858079
4698 1747 1
4704 1747 1.515919
4718 1747 1
4742 1747 1
4747 1747 .7256313
4748 1747 .6997816
4751 1747 2.280701
4838 1747 1
4853 1747 2.447861
4866 1747 3.507262
4882 1747 1
4906 1747 .7865121
4916 1747 .7044233
4918 1747 .6875165
4921 1747 .8495096
4925 1747 1
4930 1747 .7340802
4937 1747 1
4951 1747 1
4961 1747 .7591833
4968 1747 .7546228
4971 1747 4.217248
4993 1747 1.26778
5004 1747 .8966037
5021 1747 .1869161
5026 1747 1
5043 1747 2.218677
5049 1747 1
5055 1747 .6785279
5061 1747 1
5062 1747 1
5076 1747 .9296708
5104 1747 1
5111 1747 .4553926
5120 1747 .5965755
5141 1747 2.576764
5149 1747 1
5167 1747 5.850501
5170 1747 .339916
5180 1747 2.728802
5209 1747 1
5211 1747 .2566139
5216 1747 .9216506
5218 1747 1.760421
5238 1747 .558001
5253 1747 1
5260 1747 1
5262 1747 .79673
5266 1747 .786826
5267 1747 1
5268 1747 1
5277 1747 .2786556
5294 1747 3.363551
5296 1747 .4917152
5301 1747 1
5330 1747 1.931725
5332 1747 1
5350 1747 .7922611
5363 1747 1.828043
5366 1747 .7008802
5389 1747 1
5405 1747 .7196177
5406 1747 1
5422 1747 1
5433 1747 .7532952
5449 1747 1.664858
5458 1747 .8684753
5463 1747 1
5468 1747 1.698788
5471 1747 .2962059
5477 1747 .1776748
5484 1747 1.42944
5491 1747 1
5509 1747 1.743565
5541 1747 4.485029
5547 1747 1
5597 1747 .4148929
5613 1747 1.408767
5618 1747 .6133837
5622 1747 1.860658
5630 1747 1.630361
5631 1747 1
5641 1747 1
5645 1747 1
5650 1747 5.855263
5677 1747 1
5680 1747 2.389438
5690 1747 .7941621
5697 1747 1
5698 1747 1.431969
5700 1747 .4974929
5706 1747 1
5711 1747 2
5714 1747 1.676578
5715 1747 .5258969
5748 1747 .4717635
5750 1747 .7034457
5759 1747 .8916863
5777 1747 1
5779 1747 .8209132
5791 1747 1
5802 1747 .3714332
5805 1747 1
5813 1747 1
5821 1747 8.20947
5822 1747 1.734815
5823 1747 .8448901
5838 1747 1
5843 1747 1
5861 1747 1
5874 1747 1
5889 1747 .9877926
5897 1747 1
5943 1747 2.713536
5958 1747 .6845653
5975 1747 .3199416
6005 1747 1
6016 1747 2
6025 1747 1
6038 1747 .7294739
6046 1747 1
6050 1747 .8955909
6057 1747 1.727137
6070 1747 2.094934
6077 1747 1
6080 1747 1.860365
6095 1747 1.437066
6099 1747 .484839
6106 1747 .4056263
6124 1747 .3170257
6127 1747 .6667312
6144 1747 1
6145 1747 1
6149 1747 1
6165 1747 1
6172 1747 1
6186 1747 5.137512
6192 1747 .8046337
6194 1747 1
6199 1747 1
6204 1747 .4041099
6253 1747 .8466348
6256 1747 1
6278 1747 .9201311
6279 1747 1.860813
6298 1747 .8298278
6312 1747 1
6342 1747 .3337226
6358 1747 .3327827
6361 1747 1
6362 1747 .483776
6396 1747 1
6399 1747 1.776078
6401 1747 5.45734
6405 1747 1
6417 1747 5.474946
6451 1747 2
6460 1747 1
6475 1747 1
6484 1747 1
6490 1747 1
6496 1747 2
6513 1747 1
6514 1747 1.463074
6516 1747 3.655394
6522 1747 1
6536 1747 .425912
6541 1747 1
6549 1747 1.877331
6557 1747 .4098192
6583 1747 2
6591 1747 1
6592 1747 2.833273
6594 1747 2
6609 1747 .7921535
6611 1747 6.739248
6626 1747 .1005634
6646 1747 1.244378
6664 1747 1
6699 1747 1.07553
6708 1747 1
6711 1747 .6020265
6728 1747 .3529513
6732 1747 1.700082
6743 1747 12.48505
6757 1747 .2386821
6758 1747 .5674781
6764 1747 .4218359
6804 1747 1
6822 1747 6.750814
6823 1747 2.578863
6831 1747 1.887358
6851 1747 5.738488
6861 1747 1
6880 1747 1
6885 1747 .3528056
6906 1747 1
6914 1747 .6148094
6924 1747 1.832697
6930 1747 .6519227
6952 1747 1
6956 1747 .4862759
6961 1747 .8062906
6962 1747 1
6984 1747 2.251642
6991 1747 .6256408
6995 1747 1.668236
7004 1747 1
7014 1747 1
7019 1747 .733452
7027 1747 2
7037 1747 1
7047 1747 .7699386
7060 1747 .8812281
7068 1747 1
7077 1747 .3305843
7093 1747 3.624446
7095 1747 1
7136 1747 1
7142 1747 .7462727
7143 1747 1
7145 1747 1.650174
7154 1747 1.855417
7169 1747 1.572404
7214 1747 2.262548
7228 1747 1
7235 1747 1.445018
7244 1747 1
7252 1747 1.673356
7254 1747 1
7272 1747 1
7286 1747 4.004536
7288 1747 .7789876
7299 1747 6.863998
7307 1747 4.683929
7310 1747 1.673174
7311 1747 .3822657
7318 1747 1.746871
7319 1747 2.195762
7324 1747 .7698266
7325 1747 1.848495
7331 1747 .2411122
7332 1747 .8153238
7356 1747 2.649649
7371 1747 1
7382 1747 .879658
7384 1747 1.603426
7385 1747 1
7393 1747 3.636219
7395 1747 2
7405 1747 1.393137
7414 1747 1
7415 1747 1
7429 1747 1
7451 1747 4.377854
7462 1747 1
7464 1747 1
7473 1747 .7406082
7485 1747 1
7490 1747 1
7498 1747 3.512738
7506 1747 .7934504
7507 1747 1
7512 1747 .7199745
7533 1747 2.534123
7558 1747 .7119032
7570 1747 1
7572 1747 .4813578
7579 1747 1
7587 1747 1.671943
7588 1747 .7495087
7595 1747 2
7610 1747 1
7615 1747 .7342713
7623 1747 2
7676 1747 1
7682 1747 .3051093
7686 1747 .6873978
7687 1747 1
7692 1747 .2652599
7705 1747 1.779818
7719 1747 1.865406
7723 1747 .6646624
7726 1747 .5176052
7730 1747 .5778128
7734 1747 .6250567
7738 1747 .5989978
7747 1747 1
7753 1747 23.51655
7777 1747 2.338059
7780 1747 .4556721
7787 1747 1
7789 1747 2
7793 1747 1
7804 1747 1.227222
7816 1747 1
7818 1747 1
7819 1747 .5426033
7820 1747 .4267756
7836 1747 1
7837 1747 1
7841 1747 1
7849 1747 1
7852 1747 .3181566
7858 1747 1
7867 1747 2.470312
7869 1747 1
7871 1747 8.153374
7875 1747 1
7889 1747 1.650031
7894 1747 1
7903 1747 .7746485
7930 1747 1.600747
7932 1747 7.135701
7939 1747 .82911
7945 1747 1
7953 1747 1
7962 1747 3.849364
7968 1747 .8318501
7978 1747 3
7993 1747 1.789528
7994 1747 .614811
8002 1747 1
8006 1747 10.43966
8026 1747 1
8031 1747 .8276184
8040 1747 2
8057 1747 1
8059 1747 2
8088 1747 .3669164
8110 1747 1.707591
8118 1747 1
8122 1747 .01663552
8137 1747 8.964169
8143 1747 1.427578
8160 1747 1.470796
8179 1747 1.380056
8187 1747 .9140019
8188 1747 .3993018
8189 1747 .7980849
8194 1747 1
8208 1747 .834951
8215 1747 1
8222 1747 1
8229 1747 .9036229
8231 1747 .1221795
8242 1747 2
8252 1747 3.905741
8254 1747 2
8274 1747 1
8284 1747 7.366406
8301 1747 .7962019
8303 1747 .4887909
8310 1747 1.776379
8317 1747 3
8319 1747 3.770321
8329 1747 1.45957
8335 1747 1.91589
8354 1747 1
8358 1747 2
8360 1747 1.715396
8367 1747 1
8373 1747 4.475069
8377 1747 .8765106
8379 1747 1
8388 1747 1.980311
8398 1747 .6193576
8403 1747 3
8404 1747 1
8443 1747 .4808877
8444 1747 .4489288
8460 1747 .6529572
8472 1747 1
8482 1747 2
8493 1747 3.993098
8502 1747 1
8527 1747 .627985
8629 1747 3.649077
8637 1747 1
8664 1747 .7652541
8681 1747 1
8685 1747 1.8474
8686 1747 .7395336
8712 1747 1.840495
8718 1747 .8818917
8721 1747 1
8722 1747 .9471139
8724 1747 1
8728 1747 .619555
8737 1747 2
8747 1747 1
8757 1747 1.581763
8769 1747 .7286371
8789 1747 1.550182
8811 1747 .6162358
8815 1747 1.754643
8820 1747 2
8823 1747 2
8827 1747 1
8836 1747 4.304691
8841 1747 .660666
8848 1747 3.433752
8852 1747 3.756418
8875 1747 .642998
8877 1747 1
8882 1747 .8417831
8897 1747 .7981411
8898 1747 34.10372
8918 1747 2
8927 1747 1
8944 1747 2
8965 1747 1
8972 1747 1
8973 1747 2
8975 1747 1.805279
9020 1747 2.544277
9055 1747 2
9124 1747 1
9125 1747 1
9137 1747 .5546676
9146 1747 1.365066
9193 1747 1
9197 1747 .7555487
9230 1747 3
9253 1747 1
9255 1747 .8862473
9259 1747 2.468341
9260 1747 1.881653
9277 1747 1
9286 1747 .7452067
9287 1747 .7236652
9292 1747 1
9306 1747 5.05535
9310 1747 1.629149
9326 1747 1.756427
9330 1747 .6218915
9331 1747 .7485115
9334 1747 1
9337 1747 1
9342 1747 .2443892
9343 1747 1
9344 1747 .8211165
9348 1747 1.590641
9365 1747 .4354666
9382 1747 .6401807
9394 1747 .1834127
9402 1747 5.779152
9415 1747 1
9420 1747 .8552279
9423 1747 .8922258
9438 1747 1
9450 1747 1
9484 1747 1
9491 1747 1.834978
9499 1747 .9701569
9519 1747 1.585175
9540 1747 .7607834
9547 1747 2
9565 1747 .7687647
9569 1747 .6467551
9579 1747 1
9585 1747 .5842952
9593 1747 2
9619 1747 .8441898
9632 1747 4.37904
9634 1747 .523337
9647 1747 .60043
9651 1747 1
9660 1747 1.595255
9673 1747 .7892831
9682 1747 3.544249
9685 1747 2.662941
9686 1747 2
9696 1747 1
9700 1747 1.51145
9706 1747 .8267509
9711 1747 1
9714 1747 1
9715 1747 1
9745 1747 .6014134
9755 1747 1
9760 1747 3
9771 1747 1.68926
9789 1747 1
9795 1747 3.080693
9797 1747 1.93109
9799 1747 1
9805 1747 1
9806 1747 .6869989
9850 1747 1.848955
9851 1747 1
9861 1747 1.733252
9870 1747 1
9875 1747 .7597598
9891 1747 2
9910 1747 1
9916 1747 .6996122
9923 1747 1.247475
9930 1747 .7682091
9934 1747 .6055383
9940 1747 .6695928
9942 1747 .7762737
9954 1747 .2834245
9960 1747 .5492925
9980 1747 3
9985 1747 2
9990 1747 1
9999 1747 .7965748
10014 1747 2.878284
10016 1747 .5614876
10022 1747 .7552155
10024 1747 1
10032 1747 1
10035 1747 1
10040 1747 4.179494
10041 1747 1
10047 1747 .1777492
10065 1747 1
10075 1747 .6049746
10077 1747 1.682762
10078 1747 1.8286
10085 1747 10.84396
10115 1747 1
10145 1747 .3541519
10169 1747 .6208335
10176 1747 2
10177 1747 1
10178 1747 .2154148
10184 1747 1
10188 1747 .8403196
10213 1747 .4831448
10216 1747 3.286629
10219 1747 .2799138
10220 1747 1.748421
10232 1747 .7863389
10239 1747 .8259078
10258 1747 .8884274
10271 1747 .6202594
10280 1747 .7623746
10296 1747 .7867308
10299 1747 .713909
10305 1747 1
10321 1747 1
10334 1747 2
10344 1747 1
10346 1747 .7705587
10347 1747 .2662015
10354 1747 2
10358 1747 1.788221
10360 1747 .8732164
10364 1747 .7311805
10390 1747 3.715181
10400 1747 .2551166
10401 1747 2
10404 1747 1
10407 1747 6.76967
10411 1747 .07289622
10433 1747 .5670772
10434 1747 23.85274
10435 1747 4.721995
10436 1747 52.49148
10447 1747 1
10469 1747 1.259673
10474 1747 .6590303
10476 1747 5.547553
10498 1747 .3657904
10511 1747 1
10530 1747 1.826889
10538 1747 .01902817
10548 1747 5.047389
10559 1747 .7683198
10563 1747 141.0206
10589 1747 .7328131
10593 1747 1
10596 1747 2.397535
10619 1747 1.303747
10620 1747 1
10641 1747 1
10647 1747 1.018093
10648 1747 3
10663 1747 10.01006
10674 1747 13.45886
10698 1747 2.31199
10705 1747 1
10728 1747 1.893329
10748 1747 .04245046
10751 1747 .8963422
10753 1747 1
10763 1747 1
10769 1747 1
10777 1747 .8085293
10793 1747 7.332206
10796 1747 .830018
10816 1747 .1802439
10818 1747 .8460155
10856 1747 .8653791
10857 1747 2
10869 1747 5.387405
10886 1747 5.126914
10887 1747 .7402112
10927 1747 .8684068
10935 1747 1
10937 1747 1.336579
10963 1747 .9316543
10964 1747 1
10981 1747 3
10984 1747 1.487011
10993 1747 1.674798
11013 1747 .8059189
11022 1747 .6702291
11026 1747 1
11046 1747 5.347198
11056 1747 2.158258
11061 1747 .7182083
11062 1747 1
11064 1747 2.109762
11087 1747 5.892629
11092 1747 .2984033
11095 1747 3.95613
11100 1747 1.281838
11105 1747 1.668287
11131 1747 3.579764
11141 1747 1.74404
11151 1747 .508797
11153 1747 .2383711
11155 1747 1
11157 1747 1
11162 1747 2.75989
11177 1747 2.429569
11178 1747 .3690165
11187 1747 1
11189 1747 1
11205 1747 .8252799
11209 1747 97.83207
11210 1747 .890956
11232 1747 .6278793
11236 1747 .5748882
11241 1747 3.45919
11250 1747 .2542978
11265 1747 .09275056
11266 1747 1
11269 1747 .9425685
11276 1747 1.278527
11313 1747 .6310366
11334 1747 1.202038
11338 1747 .02800494
11352 1747 .8817634
11356 1747 2.074936
11358 1747 9.297499
11369 1747 1
11379 1747 .2063043
11382 1747 4.988751
11389 1747 .5884291
11418 1747 .7116294
11420 1747 1
11432 1747 1
11446 1747 .7360127
11452 1747 2.518829
11468 1747 3.979773
1 1748 3.5691162
2 1748 2.7560514
50 1748 5.0536271
61 1748 2.9787303
84 1748 .8215162
107 1748 6.464726
115 1748 .9598816
116 1748 .8143863
117 1748 .5646125
118 1748 3.8990223
119 1748 2.2708047
127 1748 1.4245414
132 1748 .9047231
215 1748 .9641832
253 1748 1.7418776
261 1748 .8077362
262 1748 14.1510075
263 1748 2.7948519
279 1748 .8689864
300 1748 1.8985306
303 1748 .9419034
309 1748 1
316 1748 .9388759
348 1748 .8436047
497 1748 2
514 1748 .964797
517 1748 .9812445
534 1748 .9486819
538 1748 .923851
597 1748 1
606 1748 .9742591
612 1748 5.8345223
632 1748 1
826 1748 1
905 1748 .7967659
927 1748 .9531128
980 1748 .9364866
997 1748 .8974347
1029 1748 .9256569
1214 1748 1.7982718
1239 1748 .6637629
1300 1748 .8616059
1359 1748 .8536923
1425 1748 1
1428 1748 .7868857
1445 1748 .9193282
1507 1748 .7274389
1602 1748 1.7684174
1644 1748 .8210444
1688 1748 .9506066
1690 1748 .9679032
1717 1748 .9833086
1724 1748 .7649486
1802 1748 .9862825
1825 1748 .8607635
2038 1748 .9678178
2087 1748 .8635898
2102 1748 .9299317
2114 1748 .9519539
2168 1748 2.8662538
2182 1748 .8700666
2202 1748 .9713208
2261 1748 1.9508343
2380 1748 .9483732
2401 1748 .9415608
2473 1748 .8707694
2501 1748 .9274676
2548 1748 .8769097
2561 1748 1.9262029
2631 1748 1
2676 1748 .9230811
2720 1748 .8798058
2748 1748 1
2940 1748 1.932903
2942 1748 .9627474
2997 1748 1.836435
3012 1748 .9705482
3119 1748 .9078155
3130 1748 .9131959
3145 1748 .8076156
3212 1748 .8724646
3236 1748 .9804788
3295 1748 1.9611552
3301 1748 .9599013
3347 1748 .8803832
3351 1748 .8679172
3374 1748 .925979
3428 1748 .9088867
3660 1748 1.9803404
3758 1748 1
3863 1748 .9703066
3867 1748 .8834264
3932 1748 .983768
3974 1748 .8651311
4157 1748 .9768551
4164 1748 .987748
4166 1748 .9709298
4167 1748 .9041645
4246 1748 1
4317 1748 .9792717
4351 1748 .9278413
4383 1748 .8503146
4400 1748 1
4443 1748 .9436465
4525 1748 .9755758
4674 1748 .9025228
4695 1748 .7567918
4704 1748 1.894334
4741 1748 .5103437
4849 1748 1
4851 1748 1
4878 1748 1
4927 1748 1
4977 1748 .9723225
5043 1748 .8294512
5055 1748 .9298284
5112 1748 .8825412
5167 1748 1.749085
5180 1748 .9408023
5185 1748 .9228568
5269 1748 1.971045
5271 1748 1
5330 1748 .9850968
5373 1748 .9778795
5390 1748 1
5442 1748 .9716217
5449 1748 .9268445
5458 1748 .9712905
5480 1748 1
5509 1748 .9440248
5599 1748 .6371066
5630 1748 .9193143
5637 1748 .9404921
5653 1748 .9796988
5690 1748 .9550693
5766 1748 1
5779 1748 .9609085
5821 1748 .8274414
5823 1748 .9661423
5845 1748 .9493004
5886 1748 .9639274
5936 1748 .9150091
5943 1748 1.93747
5958 1748 .9311463
6061 1748 .9337799
6078 1748 .951821
6080 1748 .9695203
6104 1748 .8816824
6114 1748 .8967886
6127 1748 .9272534
6186 1748 .8117342
6254 1748 1
6278 1748 .982566
6279 1748 1.969618
6285 1748 .9560826
6342 1748 1.854564
6417 1748 .88539
6421 1748 3.749531
6551 1748 1
6609 1748 .9546308
6611 1748 .9430824
6712 1748 1.952379
6734 1748 1
6743 1748 .6693131
6796 1748 .8159653
6808 1748 .8611696
6822 1748 1.727325
6851 1748 .9429167
6874 1748 .931299
6914 1748 .9159198
6961 1748 .9577167
6964 1748 .975559
6984 1748 .8366469
7001 1748 1
7226 1748 .9663285
7235 1748 1.878857
7246 1748 .9005916
7307 1748 1.931007
7311 1748 .8651597
7319 1748 3.824449
7393 1748 .9205931
7587 1748 .9283911
7599 1748 .9631701
7615 1748 .9419962
7641 1748 2.978134
7705 1748 6.733656
7719 1748 .9706206
7723 1748 .9268018
7736 1748 1.742733
7753 1748 10.3665
7775 1748 .9603398
7795 1748 1
7871 1748 .8151967
7899 1748 .8625192
7950 1748 .8969368
7961 1748 2
8006 1748 .8776875
8031 1748 2.962372
8111 1748 .940779
8137 1748 .7738965
8160 1748 .8844843
8252 1748 .9794249
8283 1748 .892988
8284 1748 .8616977
8329 1748 .8820339
8335 1748 .9816404
8362 1748 1
8373 1748 .6671348
8440 1748 .9252122
8442 1748 .9874415
8493 1748 .7802113
8595 1748 .8985847
8622 1748 5.417657
8629 1748 .9233998
8687 1748 1
8722 1748 .9884559
8789 1748 .9018128
8836 1748 .8482265
8852 1748 1.94683
8897 1748 1.955938
8898 1748 8.367794
8910 1748 .9104208
8975 1748 .9574959
9104 1748 2.805336
9122 1748 2.950478
9130 1748 .9545881
9146 1748 1.861405
9240 1748 .8408977
9283 1748 .9318532
9320 1748 .950425
9344 1748 .9609529
9402 1748 1.951793
9462 1748 2
9491 1748 1.963979
9499 1748 .9934858
9537 1748 2.964924
9540 1748 .9477833
9543 1748 .9700546
9571 1748 .9281017
9613 1748 .9923616
9682 1748 .6822357
9699 1748 .8971792
9801 1748 .8981118
9806 1748 1.931677
9860 1748 .9157884
9875 1748 .9475599
9952 1748 .8786401
9954 1748 .8435844
9991 1748 2.83269
10000 1748 .9281237
10062 1748 .9759234
10078 1748 .9625865
10145 1748 .8590229
10170 1748 1.02184
10232 1748 .9533616
10313 1748 .9141659
10333 1748 .9117243
10346 1748 .9499171
10358 1748 .9537725
10362 1748 .9678404
10371 1748 1
10390 1748 .937829
10410 1748 .974654
10434 1748 9.531293
10436 1748 16.83305
10445 1748 4.92781
10533 1748 .9842053
10548 1748 .792062
10549 1748 1.80903
10563 1748 15.45602
10663 1748 2.565632
10695 1748 .9742528
10697 1748 .9655505
10736 1748 .9205502
10748 1748 .7909841
10786 1748 .9485899
10796 1748 .962896
10869 1748 .8662814
10906 1748 .7743682
10927 1748 .9712756
10937 1748 .8551871
10956 1748 .9361561
10974 1748 .97899
10984 1748 1.888024
11046 1748 .8575051
11056 1748 .8162627
11087 1748 2.758281
11095 1748 .7721419
11098 1748 1.854681
11131 1748 1.90827
11151 1748 1.892779
11209 1748 31.94285
11250 1748 1.837227
11315 1748 .8488086
11334 1748 .8258191
11352 1748 .9741911
11358 1748 3.846656
11379 1748 2.82675
11382 1748 1.779262
11389 1748 .9101614
11393 1748 1
11395 1748 1
11418 1748 .9370539
11465 1748 .9240801
1 1749 3.1050476
2 1749 3.493315
9 1749 .8152729
50 1749 16.8803373
72 1749 15.2491331
107 1749 2.8882276
117 1749 2.0956933
118 1749 3.7132522
119 1749 2.4854499
132 1749 .8021083
141 1749 .7391522
262 1749 16.082598
263 1749 1.4968885
300 1749 .7892465
311 1749 .7606087
314 1749 .5591522
316 1749 .8730444
384 1749 .937459
391 1749 .2684996
514 1749 .9268828
652 1749 1.730473
682 1749 .8852511
821 1749 1
905 1749 2.5778796
979 1749 .9420693
1004 1749 .8325401
1175 1749 2.5462139
1211 1749 .7571527
1344 1749 .6714037
1360 1749 3.1847877
1380 1749 .828641
1428 1749 1.5573583
1493 1749 .7328658
1507 1749 1.4338863
1518 1749 .4627772
1571 1749 1
1586 1749 .7799135
1598 1749 .9014226
1644 1749 .6283064
1675 1749 .5172879
1714 1749 .5286193
1724 1749 .5117945
1839 1749 .8701029
1878 1749 1
1891 1749 1.7967315
1894 1749 .7723132
1898 1749 1
2087 1749 .7166739
2168 1749 .722207
2179 1749 .7141486
2383 1749 .8740165
2466 1749 .560564
2473 1749 .7315859
2672 1749 .9490488
2746 1749 .927656
2780 1749 .852135
2917 1749 .7747601
2998 1749 .6991486
3091 1749 .6556413
3145 1749 3.6004145
3209 1749 2.3453505
3259 1749 .8623201
3288 1749 .8461162
3378 1749 .7796997
3428 1749 .8107562
3542 1749 .6201111
3606 1749 .7110708
3806 1749 .9132351
3921 1749 .8276168
3943 1749 .7611091
4218 1749 .6164923
4348 1749 .4570563
4351 1749 .8501252
4383 1749 1.689101
4695 1749 3.494853
4726 1749 .9519926
4751 1749 .6738877
4789 1749 2.344642
4999 1749 .9605483
5045 1749 2
5111 1749 .7530884
5125 1749 .8855616
5141 1749 .35474
5167 1749 2.478845
5180 1749 .8770455
5238 1749 1.799609
5541 1749 1.766525
5630 1749 .8324146
6031 1749 1
6057 1749 .8762906
6090 1749 .8520391
6095 1749 1.74478
6186 1749 1.608969
6317 1749 .8210229
6342 1749 .6979262
6401 1749 .7539712
6421 1749 .4797714
6611 1749 .8817813
6649 1749 .6039377
6732 1749 .8640244
6743 1749 4.313158
6822 1749 .43365
6885 1749 .706578
6983 1749 1.837969
6984 1749 .6607131
7286 1749 .5486814
7307 1749 .856701
7348 1749 .4687181
7451 1749 .7179343
7587 1749 .8512672
7601 1749 .9406268
7736 1749 1.465652
7753 1749 17.60719
7804 1749 .6496415
7871 1749 2.616161
7932 1749 .6081479
7975 1749 1
8088 1749 .7129755
8137 1749 .5303796
8160 1749 .760072
8316 1749 .8564664
8319 1749 .8958692
8373 1749 .3086338
8445 1749 .8247901
8473 1749 1
8493 1749 .5434954
8622 1749 4.636434
8655 1749 .7446392
8811 1749 .8260108
8836 1749 2.684764
8848 1749 .7432773
8856 1749 .8144777
8860 1749 .7355375
8864 1749 .6088774
8898 1749 2.686898
9141 1749 .8997255
9209 1749 .8378204
9392 1749 1
9569 1749 .8398475
9577 1749 .9393592
9632 1749 .7184719
9682 1749 4.339999
9685 1749 .8471856
9704 1749 1
9795 1749 2.583209
9797 1749 .5153826
9837 1749 .8763147
9860 1749 .8250911
9954 1749 .6751223
10040 1749 .6280027
10085 1749 .4758807
10218 1749 1.924243
10262 1749 .7556036
10434 1749 1.026487
10436 1749 21.4222
10476 1749 .3414965
10530 1749 2.468141
10540 1749 .6539783
10548 1749 3.56811
10563 1749 114.4081
10663 1749 2.097811
10674 1749 .3012872
10694 1749 .8883683
10745 1749 1.705363
10793 1749 5.243863
10957 1749 1
11046 1749 .7040359
11064 1749 .5963878
11087 1749 3.497945
11095 1749 3.526735
11098 1749 1.69817
11100 1749 .2210278
11138 1749 .8017064
11151 1749 .7773007
11153 1749 .6546962
11175 1749 .8878752
11177 1749 1.74138
11209 1749 64.49623
11232 1749 .8312896
11241 1749 1.75481
11276 1749 1.672902
11352 1749 .9463945
11356 1749 .5805987
11382 1749 .5415245
11422 1749 1
11468 1749 1.537454
4 1750 16.32841671
7 1750 .9150051
9 1750 1.92300672
23 1750 5.92913915
33 1750 .86829126
47 1750 2
64 1750 .84918986
65 1750 .98102824
70 1750 4.96206684
72 1750 58.06450107
97 1750 2.88100516
100 1750 1.98448295
104 1750 .88566355
186 1750 .98579787
194 1750 .92720397
218 1750 .88148027
224 1750 1
231 1750 .96317991
243 1750 1.97073166
300 1750 4.75521242
302 1750 .85791439
303 1750 1.85107509
305 1750 1
311 1750 3.67921594
322 1750 9.98301455
331 1750 4.92939544
338 1750 1.82257603
344 1750 5.9732622
367 1750 1
385 1750 .95589159
395 1750 6
421 1750 .91175456
429 1750 .98034899
520 1750 .94327473
526 1750 1.97938168
570 1750 .95549092
623 1750 .98034621
647 1750 .92990166
690 1750 .18669714
749 1750 1
776 1750 .96402356
777 1750 1
780 1750 2.84700623
795 1750 .39007342
849 1750 .9735589
889 1750 .89324922
905 1750 .36793523
922 1750 .84838439
979 1750 .89049198
997 1750 .93857828
1029 1750 .95825941
1060 1750 .97762137
1093 1750 2.93126472
1094 1750 1.96408752
1095 1750 1.94384233
1145 1750 2.9479519
1175 1750 .06180172
1188 1750 .8612006
1202 1750 .95050863
1207 1750 2
1214 1750 44.48232121
1215 1750 1.95493314
1275 1750 1
1285 1750 .72587566
1326 1750 .89991096
1344 1750 .49202694
1373 1750 1
1380 1750 1.89430715
1383 1750 .92658294
1429 1750 .96626521
1435 1750 .74816024
1436 1750 1.97358665
1437 1750 3
1445 1750 .67745612
1454 1750 1
1460 1750 .94057874
1497 1750 1
1518 1750 1.11706622
1562 1750 .96746733
1569 1750 .71649147
1682 1750 2.93230144
1688 1750 .93747961
1710 1750 .28159695
1730 1750 .97419617
1753 1750 .90939735
1770 1750 1
1779 1750 .88880711
1797 1750 2.93294299
1802 1750 .97778027
1825 1750 .74816134
1836 1750 2
1847 1750 .98638145
1854 1750 1.8985513
1856 1750 1
1888 1750 .64794856
1897 1750 1
1919 1750 2
1930 1750 .90608248
1933 1750 .45817961
1981 1750 1.98015836
2007 1750 .73893755
2016 1750 1.93615063
2029 1750 .94414956
2037 1750 .76505762
2050 1750 2
2060 1750 4.95992822
2124 1750 .63485692
2149 1750 .93086882
2168 1750 .60152107
2169 1750 1
2170 1750 .96150826
2179 1750 .52636285
2183 1750 5.98549941
2202 1750 1.9658317
2222 1750 .95490871
2228 1750 .87931844
2260 1750 7.89744133
2278 1750 .77664095
2291 1750 2.9553801
2309 1750 1
2311 1750 4.87163648
2328 1750 1.6328433
2338 1750 .95378587
2360 1750 1.87830619
2369 1750 1.6698454
2371 1750 .8451486
2380 1750 7.89309834
2434 1750 2
2460 1750 .93775996
2494 1750 .88470781
2512 1750 1
2544 1750 1
2548 1750 .5991268
2556 1750 1
2561 1750 .9293571
2614 1750 .90323509
2642 1750 .89894814
2718 1750 .85407304
2720 1750 .58078441
2746 1750 .96122338
2748 1750 3
2751 1750 .88794508
2765 1750 .95831603
2776 1750 .96372041
2843 1750 .73581628
2901 1750 1.93915016
2904 1750 10.922588
2925 1750 1
2928 1750 .91277584
2940 1750 4.99096824
2942 1750 .95058674
2959 1750 3.97518656
2962 1750 1
2988 1750 3.98416772
2993 1750 6.94143244
2995 1750 1.95489778
3007 1750 .86570735
3012 1750 6.97238722
3017 1750 .7622145
3038 1750 .92858441
3098 1750 3.92093409
3119 1750 10.82230569
3174 1750 .98927279
3177 1750 1
3183 1750 .91858245
3207 1750 .85181709
3212 1750 1.57965138
3229 1750 .9751154
3241 1750 1.89621926
3251 1750 1.97627618
3255 1750 2.9487218
3259 1750 .91558798
3266 1750 1
3278 1750 .93842877
3286 1750 1.92386358
3294 1750 .90903101
3295 1750 6.91196441
3312 1750 .77724916
3315 1750 .76726672
3333 1750 1
3336 1750 1.98532443
3350 1750 4.95812873
3380 1750 1
3381 1750 1
3417 1750 .97153646
3441 1750 4.87991416
3462 1750 .61498561
3470 1750 1.8970849
3485 1750 2.98189437
3538 1750 4.85551697
3542 1750 .43398031
3552 1750 .916619
3583 1750 .92631231
3589 1750 1
3679 1750 1
3685 1750 .92206923
3699 1750 1
3742 1750 1
3806 1750 1.93270873
3807 1750 .89966718
3812 1750 .93016423
3863 1750 4.9492226
3878 1750 .93513154
3921 1750 1.77616415
3926 1750 .90425774
3933 1750 .96594415
3943 1750 .16872227
3967 1750 1
3997 1750 2.8784447
4023 1750 1.9643786
4060 1750 .9066415
4062 1750 1.967989
4084 1750 1
4085 1750 1
4087 1750 1
4103 1750 1.976074
4106 1750 .2427612
4129 1750 .9669488
4133 1750 2.976505
4166 1750 1.944115
4185 1750 .9286211
4312 1750 1
4316 1750 1.98482
4317 1750 4.972622
4321 1750 2
4331 1750 .9728196
4334 1750 .9220721
4339 1750 .9435724
4383 1750 .5189095
4424 1750 .8573922
4428 1750 2.956199
4432 1750 1
4443 1750 2.945185
4493 1750 1
4506 1750 .9361357
4507 1750 .8953322
4516 1750 1
4533 1750 1
4540 1750 1.929529
4547 1750 1
4558 1750 1
4581 1750 1
4593 1750 .9412187
4601 1750 .9241582
4635 1750 1
4641 1750 2.988688
4650 1750 2
4662 1750 .89189
4689 1750 .8744625
4695 1750 .1782763
4704 1750 8.746484
4726 1750 .9706113
4747 1750 .9135421
4748 1750 .8029157
4788 1750 1.908306
4789 1750 24.80994
4794 1750 1
4801 1750 .9634712
4807 1750 1.983453
4809 1750 .9208828
4895 1750 1.923077
4910 1750 .8756333
4921 1750 1.949425
4967 1750 .9579447
5004 1750 .968822
5021 1750 3.98182
5040 1750 .7955317
5055 1750 .854053
5071 1750 2.964927
5079 1750 1
5080 1750 1.810418
5087 1750 1
5108 1750 .9483912
5120 1750 .7520104
5166 1750 1
5167 1750 .0961058
5177 1750 1
5216 1750 .9660079
5252 1750 .9427252
5255 1750 .9604604
5266 1750 1.970314
5269 1750 1.949075
5383 1750 3.99052
5401 1750 .9796693
5445 1750 2
5449 1750 .8916964
5458 1750 6.950293
5460 1750 1.926118
5469 1750 1.991354
5489 1750 2.940959
5505 1750 .9775207
5509 1750 1.928723
5556 1750 1
5618 1750 .8801675
5622 1750 .9638586
5629 1750 1.986825
5645 1750 2
5653 1750 1.973705
5657 1750 .9549871
5662 1750 1
5668 1750 .6668084
5669 1750 2.916831
5676 1750 1
5690 1750 2.928135
5698 1750 .6576442
5716 1750 1
5750 1750 .7270101
5779 1750 .9573581
5786 1750 .7848826
5845 1750 9.964603
5872 1750 1
5876 1750 .8839938
5886 1750 2.966973
5887 1750 1.989515
5896 1750 15.91558
5900 1750 1
5906 1750 .9390125
5933 1750 1
5943 1750 .8897371
5949 1750 .9076778
5973 1750 1
6052 1750 .9401691
6057 1750 .8948858
6079 1750 1
6106 1750 .7233039
6114 1750 2.8621
6127 1750 .8884668
6161 1750 .9398838
6176 1750 1
6178 1750 1
6184 1750 1
6192 1750 .9577275
6278 1750 .9753759
6279 1750 6.965101
6289 1750 1
6314 1750 1.970098
6338 1750 2
6353 1750 2
6358 1750 .7774714
6370 1750 .9821618
6378 1750 1
6408 1750 1
6536 1750 .9669094
6537 1750 .9635785
6559 1750 2.97197
6588 1750 1
6592 1750 2.922888
6609 1750 .9339208
6611 1750 3.884433
6711 1750 .8870792
6716 1750 2.97519
6743 1750 .8937841
6756 1750 1
6822 1750 2.216141
6835 1750 .5076019
6841 1750 1
6914 1750 4.80726
6919 1750 .9201638
6961 1750 1.924044
6977 1750 4
7000 1750 5.984759
7011 1750 1
7024 1750 .7408458
7043 1750 .9792748
7044 1750 1
7076 1750 1
7096 1750 1.967822
7120 1750 1
7154 1750 1.953209
7161 1750 .8643842
7186 1750 .9303119
7200 1750 .8252596
7217 1750 1
7246 1750 .9146333
7259 1750 1
7268 1750 .8171661
7278 1750 1
7286 1750 .03459396
7311 1750 .6520015
7322 1750 .4860735
7332 1750 2.975022
7356 1750 2.982099
7370 1750 1
7421 1750 .974965
7424 1750 .8043758
7443 1750 .9122149
7444 1750 1.984083
7528 1750 1
7539 1750 .9726322
7597 1750 1.947742
7599 1750 .9496734
7601 1750 .9595391
7641 1750 2.977819
7682 1750 1.446908
7701 1750 1
7705 1750 35.32142
7719 1750 1.945227
7725 1750 .9500101
7736 1750 2.421404
7759 1750 .9171687
7775 1750 1.941194
7789 1750 2
7806 1750 .5591485
7817 1750 1
7822 1750 .8487088
7840 1750 .8942963
7864 1750 3.887962
7867 1750 .7647677
7889 1750 1.814977
7899 1750 .7195112
7928 1750 1.866195
7932 1750 .3487355
7939 1750 4.927372
7961 1750 1
7968 1750 .9596321
7991 1750 .8852609
7993 1750 .9750626
8002 1750 1
8017 1750 .6713839
8046 1750 1
8073 1750 1
8121 1750 .9268044
8137 1750 1.303266
8138 1750 .7400437
8157 1750 3.888071
8158 1750 .8677027
8159 1750 .7866744
8160 1750 .1483673
8187 1750 .9856632
8236 1750 6.849127
8252 1750 1.948924
8283 1750 .9354309
8297 1750 1.925397
8335 1750 1.981737
8355 1750 8.897193
8360 1750 .9252031
8388 1750 .956839
8398 1750 3.856947
8440 1750 2.922914
8445 1750 1.496738
8446 1750 1
8474 1750 .8641418
8494 1750 5.983824
8541 1750 1
8545 1750 1
8553 1750 1
8576 1750 1
8595 1750 .7991124
8629 1750 .7580621
8631 1750 1
8640 1750 .983744
8657 1750 1
8663 1750 1.99026
8685 1750 8.957187
8686 1750 1.943536
8789 1750 13.76602
8801 1750 .9859426
8835 1750 .8014435
8839 1750 1.848411
8846 1750 .9554791
8848 1750 .5853845
8856 1750 .8695795
8864 1750 .951153
8933 1750 1
8987 1750 .9140274
8996 1750 1.92503
9000 1750 .9424616
9113 1750 .9441305
9122 1750 .8416383
9130 1750 .9510558
9146 1750 23.73293
9175 1750 3.985562
9260 1750 .8990855
9274 1750 2.982329
9286 1750 1.943525
9287 1750 .8370519
9304 1750 .94187
9308 1750 1
9309 1750 1.530179
9310 1750 .9359817
9316 1750 .967651
9322 1750 .8833226
9323 1750 1
9344 1750 .9643375
9423 1750 .9726299
9481 1750 1
9485 1750 1.941267
9493 1750 1.982198
9499 1750 .9903397
9517 1750 1
9522 1750 2.987772
9543 1750 1.96103
9558 1750 1
9559 1750 .9829351
9565 1750 .9262585
9577 1750 .9260615
9600 1750 5.990947
9607 1750 .7833942
9619 1750 .9432732
9837 1750 .8709092
9887 1750 2
9900 1750 1
9981 1750 .9607961
10001 1750 .8068157
10009 1750 2
10028 1750 1
10041 1750 2
10058 1750 .9718552
10063 1750 1.961164
10147 1750 1
10154 1750 .922193
10170 1750 6.001177
10175 1750 1.98129
10212 1750 .9716057
10216 1750 .3876317
10234 1750 1.937054
10238 1750 1
10239 1750 7.948765
10261 1750 1
10262 1750 .8659753
10291 1750 .8128568
10309 1750 .9748177
10327 1750 1
10333 1750 1.749851
10346 1750 2.957722
10356 1750 .5544651
10357 1750 .7741347
10358 1750 1.916381
10390 1750 1.891418
10401 1750 2
10402 1750 1.985202
10407 1750 4.892445
10409 1750 1.851045
10422 1750 .9234202
10429 1750 .8311615
10431 1750 .8856069
10445 1750 3.813331
10511 1750 2
10528 1750 1.951178
10540 1750 .4381546
10549 1750 1.506217
10580 1750 .7614903
10593 1750 1
10605 1750 1
10673 1750 .8076982
10728 1750 6.952982
10745 1750 1.916746
10768 1750 5.942589
10786 1750 .9267542
10796 1750 .9187731
10850 1750 5.426184
10856 1750 1.964967
10884 1750 .954058
10938 1750 .9538722
10993 1750 1.849067
11013 1750 7.940261
11071 1750 2.988911
11072 1750 1
11100 1750 6.459884
11157 1750 1
11184 1750 .964934
11189 1750 1
11199 1750 .7982727
11232 1750 .4453043
11269 1750 .9800942
11277 1750 1.978488
11325 1750 2
11333 1750 .9238341
11334 1750 .5241971
11365 1750 1
11393 1750 1
11414 1750 .9681032
11464 1750 1.988422
11477 1750 .7763551
4 1751 11.36953405
7 1751 .92020887
9 1751 5.92772059
13 1751 1.56936408
23 1751 1.93347757
61 1751 .85167316
70 1751 2.96438928
72 1751 60.42789897
100 1751 .98543297
110 1751 1
146 1751 .85145034
154 1751 .95479409
197 1751 .90244971
218 1751 .88873658
231 1751 1.9654342
232 1751 2.98027075
253 1751 .55222862
296 1751 .82411095
300 1751 1.77019941
302 1751 2.86661351
322 1751 .98405447
384 1751 .87289392
390 1751 1
395 1751 4
414 1751 3
421 1751 .91715734
440 1751 .83361379
570 1751 .95821597
584 1751 2.9170829
606 1751 .98164303
618 1751 1
623 1751 1.9815495
644 1751 1
662 1751 2.9357669
757 1751 .71375106
776 1751 .9662262
841 1751 .93432909
849 1751 1.97517774
864 1751 1
893 1751 .94962195
903 1751 .80705485
905 1751 .40663308
922 1751 .85766698
962 1751 .93325804
1033 1751 1
1052 1751 .96974517
1053 1751 .28124249
1060 1751 1.97899149
1061 1751 .9420391
1093 1751 1.935473
1094 1751 .96628625
1095 1751 1.94728056
1107 1751 .91767095
1145 1751 5.95113852
1146 1751 1
1175 1751 .11924243
1197 1751 1
1214 1751 10.51401583
1305 1751 1
1324 1751 1
1372 1751 .87211061
1383 1751 .93107786
1429 1751 .96833061
1436 1751 .97520379
1437 1751 1
1454 1751 1
1497 1751 1
1518 1751 1.17112339
1561 1751 2
1562 1751 1.96945913
1589 1751 1
1602 1751 1.08674011
1629 1751 2.71994667
1676 1751 1.98096891
1682 1751 2.93644625
1687 1751 1
1724 1751 .30309883
1730 1751 .97577599
1756 1751 1
1803 1751 .97629335
1852 1751 .89227075
1894 1751 .70503497
1919 1751 6
1930 1751 .91183253
2114 1751 .95196954
2161 1751 .95815202
2168 1751 2.62591774
2230 1751 1
2236 1751 2
2260 1751 .90372043
2261 1751 1.93418633
2291 1751 2.95811193
2311 1751 2.87949547
2401 1751 .96972732
2413 1751 .98418413
2453 1751 1.96548048
2459 1751 1
2466 1751 .30349182
2484 1751 .93122145
2492 1751 1
2493 1751 1
2526 1751 1
2548 1751 .62367006
2634 1751 .89209168
2642 1751 .90513499
2670 1751 .89787526
2676 1751 .85570894
2720 1751 .60645067
2759 1751 1.88159043
2760 1751 .96799336
2849 1751 1.95112623
2853 1751 .65583619
2858 1751 1
2898 1751 1
2899 1751 2
2901 1751 1.94287566
2904 1751 3.92732751
2911 1751 1
2940 1751 .99152121
2942 1751 .95361204
2959 1751 .97670575
2993 1751 5.94501821
3012 1751 2.9740778
3079 1751 .79089504
3087 1751 1
3094 1751 1
3119 1751 1.83318493
3133 1751 1
3145 1751 .44159219
3168 1751 1
3209 1751 .06082732
3229 1751 .97663895
3236 1751 .96341683
3251 1751 .97772866
3259 1751 .92075606
3295 1751 3.91735435
3347 1751 .57110235
3355 1751 .95629644
3401 1751 .84432122
3406 1751 1
3422 1751 .9497658
3437 1751 2.88158007
3439 1751 1
3441 1751 2.88726635
3464 1751 .89489136
3470 1751 .90338583
3538 1751 2.86436287
3583 1751 .9308238
3638 1751 .75859488
3691 1751 1
3752 1751 .73594552
3758 1751 2
3786 1751 1.95827329
3815 1751 .94657548
3863 1751 3.95233142
3865 1751 1
3921 1751 .78986839
3973 1751 1
3975 1751 1
4062 1751 2.969949
4100 1751 1
4133 1751 .9779434
4198 1751 .9865201
4221 1751 .9170224
4246 1751 1
4251 1751 .7420144
4293 1751 1.756716
4300 1751 .3697744
4317 1751 1.974298
4328 1751 .9618676
4334 1751 .9268432
4359 1751 1
4428 1751 7.958881
4437 1751 1
4443 1751 1.948541
4493 1751 1
4507 1751 2.90174
4525 1751 .9682122
4588 1751 .8127617
4593 1751 .9448176
4633 1751 .8740388
4641 1751 1.989381
4657 1751 .8349311
4704 1751 4.762005
4712 1751 1
4726 1751 2.972411
4764 1751 1
4777 1751 1
4783 1751 .2432974
4784 1751 .9742436
4788 1751 .9139204
4789 1751 6.821576
4853 1751 2.588086
4993 1751 .5440796
5021 1751 .9829328
5048 1751 1
5071 1751 .9670742
5080 1751 13.82203
5154 1751 1
5167 1751 .1514463
5193 1751 1
5216 1751 .9680891
5231 1751 .9568767
5246 1751 1
5252 1751 .9462318
5269 1751 .9521932
5295 1751 .8850351
5401 1751 1.980914
5449 1751 .8983272
5452 1751 2
5458 1751 4.953336
5469 1751 4.991884
5509 1751 .9330867
5541 1751 1.685354
5548 1751 1
5622 1751 2.966071
5647 1751 1
5650 1751 .9418982
5656 1751 .9558146
5657 1751 2.957743
5690 1751 .932535
5801 1751 1.798122
5845 1751 3.966771
5853 1751 .9680578
5886 1751 3.968996
5896 1751 5.920745
5906 1751 2.942746
5943 1751 .8964879
5945 1751 1
5949 1751 .9133302
5950 1751 1.975389
5953 1751 .9607869
6025 1751 1
6056 1751 2
6109 1751 1
6127 1751 2.895295
6155 1751 .9572195
6165 1751 1
6186 1751 .3393744
6192 1751 .9603156
6193 1751 .890005
6241 1751 1
6253 1751 1.946722
6279 1751 2.967237
6283 1751 .9050768
6285 1751 .9079379
6292 1751 1
6298 1751 .9708642
6320 1751 .8710758
6358 1751 .7910956
6370 1751 .9832539
6463 1751 1
6505 1751 1
6562 1751 1.796356
6611 1751 2.891509
6615 1751 .8025364
6616 1751 .8690954
6661 1751 2
6709 1751 .8307795
6743 1751 .9615116
6851 1751 .9374864
6874 1751 .8805514
6897 1751 1
6917 1751 1
6919 1751 .9250517
6933 1751 .84885
6961 1751 .9286944
6964 1751 2.946194
6977 1751 1
6990 1751 1
7000 1751 4.985692
7002 1751 2
7005 1751 1
7015 1751 .9018155
7037 1751 1
7043 1751 .9805437
7093 1751 .7394993
7097 1751 1
7136 1751 1
7183 1751 1
7202 1751 2
7252 1751 .8389137
7310 1751 .9175726
7332 1751 2.976552
7356 1751 2.983195
7373 1751 .6159982
7393 1751 .6831846
7443 1751 .9175895
7528 1751 1
7533 1751 .644183
7539 1751 1.974308
7599 1751 .9527546
7641 1751 1.979177
7649 1751 1
7682 1751 2.48077
7705 1751 5.362967
7719 1751 3.94858
7725 1751 4.953071
7775 1751 .9447947
7791 1751 .8097946
7840 1751 .900768
7864 1751 .8948219
7871 1751 1.377139
7881 1751 .7733731
7910 1751 .9577299
7932 1751 .3886088
7939 1751 .9318182
7961 1751 1
7998 1751 1
8016 1751 .9830966
8017 1751 .6915032
8031 1751 .9651931
8041 1751 .7604345
8073 1751 2
8108 1751 1
8137 1751 2.345923
8157 1751 2.894924
8183 1751 .9645641
8231 1751 .7617269
8236 1751 1.858364
8252 1751 1.952051
8254 1751 1
8283 1751 .9393841
8301 1751 .9365761
8369 1751 .9744952
8436 1751 1
8440 1751 .9276333
8466 1751 1
8493 1751 .2026985
8553 1751 1
8625 1751 .9161654
8663 1751 1.990856
8685 1751 1.959808
8687 1751 2
8702 1751 2
8709 1751 .9596671
8768 1751 1.876781
8781 1751 .8686069
8811 1751 .7541773
8818 1751 1
8830 1751 1
8846 1751 1.958205
8853 1751 .754339
8860 1751 .7732434
8864 1751 .9541437
8883 1751 .8187702
8972 1751 1
8979 1751 .8661134
8996 1751 1.92962
9122 1751 1.851334
9146 1751 8.749286
9170 1751 9.742158
9175 1751 2.986446
9257 1751 .7667434
9286 1751 2.946983
9310 1751 .9399012
9324 1751 .7836028
9331 1751 1.942812
9344 1751 .9665209
9395 1751 .92714
9460 1751 .7697678
9466 1751 2
9493 1751 1.983288
9522 1751 .988521
9537 1751 1.924913
9543 1751 .9634159
9549 1751 1
9615 1751 1
9619 1751 1.946746
9664 1751 1
9849 1751 2
9861 1751 1.915711
9883 1751 .8142186
9925 1751 1
9941 1751 1
9942 1751 .9544092
9964 1751 .9132615
9979 1751 1
10037 1751 1
10040 1751 .4062517
10041 1751 1
10053 1751 1
10058 1751 1.973578
10085 1751 .07111391
10127 1751 1
10170 1751 5.062329
10212 1751 .9733442
10220 1751 .9755644
10234 1751 .940908
10239 1751 16.9519
10246 1751 2.977537
10271 1751 2.867613
10309 1751 .9763594
10313 1751 2.863812
10333 1751 .7651663
10360 1751 1.972853
10390 1751 8.898066
10393 1751 .9822114
10400 1751 .4080913
10407 1751 2.89903
10422 1751 .9281088
10445 1751 .82476
10474 1751 .8620709
10528 1751 .9541668
10530 1751 1.004302
10549 1751 3.536448
10728 1751 1.95586
10745 1751 4.921843
10768 1751 1.946104
10781 1751 1
10816 1751 .8958194
10850 1751 2.461316
10856 1751 .9671123
10863 1751 .9839736
10886 1751 .337147
10956 1751 .9188341
10993 1751 3.858308
11071 1751 .9895896
11087 1751 .230188
11100 1751 1.492952
11148 1751 .9145457
11162 1751 .8938798
11184 1751 .9670809
11334 1751 .5533279
11352 1751 2.978172
11355 1751 1
11382 1751 .2423255
11464 1751 .9891311
1 1752 6.14476268
2 1752 9.94964132
6 1752 .66199976
7 1752 1.81213408
24 1752 1.52146606
28 1752 .18010516
50 1752 34.31393218
61 1752 1.90842018
64 1752 .61856958
82 1752 .85221742
84 1752 2.2315101
90 1752 1.49866034
99 1752 .50107358
107 1752 10.69529449
116 1752 .20081115
117 1752 8.12537118
118 1752 22.25956915
119 1752 9.86033593
120 1752 105.21389363
127 1752 38.5222734
132 1752 2.58977034
135 1752 2.40378778
136 1752 .69009538
138 1752 3.31829412
140 1752 42.81665184
141 1752 5.45926217
143 1752 2.63989091
167 1752 .44115201
173 1752 1
181 1752 .59425102
185 1752 .32900808
191 1752 .84701745
205 1752 1.83750316
215 1752 1.84578532
218 1752 .80701203
219 1752 1
224 1752 1
231 1752 1.91414606
236 1752 .45221298
240 1752 .84335864
243 1752 .90063048
253 1752 3.88861384
255 1752 .71639752
261 1752 2.17217826
262 1752 59.73321876
263 1752 15.81104693
300 1752 2.56310776
302 1752 3.48024164
303 1752 2.74985584
311 1752 3.50374159
314 1752 32.01312091
344 1752 1.92923097
346 1752 .2963405
353 1752 1.72271772
369 1752 1
400 1752 .82624093
405 1752 .59880432
421 1752 .75690578
424 1752 .8715408
425 1752 .54883132
429 1752 .85444449
440 1752 .61129128
500 1752 3.936236
507 1752 1
513 1752 .17196934
514 1752 1.84842791
534 1752 .77904174
536 1752 .30021671
542 1752 .73654784
546 1752 1
551 1752 .35426009
561 1752 1
568 1752 .82428892
575 1752 .37484324
584 1752 2.64657342
590 1752 1
591 1752 .8536409
602 1752 1
612 1752 11.28751006
621 1752 1.90630501
644 1752 1
652 1752 .44127014
660 1752 .68350273
682 1752 1.76212538
683 1752 3.56649436
689 1752 1
742 1752 2.63854868
755 1752 .67549307
757 1752 .44288711
795 1752 .14609526
796 1752 .76438242
805 1752 1.24734443
849 1752 1.93595325
851 1752 1
858 1752 1
889 1752 4.60062797
893 1752 1.76034121
905 1752 4.12494402
922 1752 6.65203133
927 1752 .79812
959 1752 1
964 1752 .66812035
973 1752 1
980 1752 .72653299
1023 1752 1
1052 1752 2.90311326
1093 1752 3.7631556
1094 1752 .94098295
1095 1752 .29987084
1129 1752 1
1145 1752 1.79825671
1175 1752 2.05930098
1188 1752 1.70491172
1195 1752 4.47851208
1214 1752 10.13142762
1215 1752 2.79123719
1228 1752 .69795848
1246 1752 1
1313 1752 .88299155
1326 1752 .64180502
1328 1752 .69940964
1329 1752 .48168347
1343 1752 1
1344 1752 .31881959
1360 1752 6.310064
1372 1752 .62430154
1388 1752 1
1428 1752 .08240315
1429 1752 .44847862
1441 1752 .43205616
1445 1752 .65265516
1460 1752 .7488998
1473 1752 1
1493 1752 .44623042
1507 1752 2.82644565
1518 1752 2.88633642
1561 1752 1
1570 1752 1
1598 1752 .79564892
1602 1752 1.00288513
1629 1752 .40659645
1644 1752 2.22947875
1647 1752 1
1682 1752 1.78536879
1688 1752 .78732887
1690 1752 1.86180215
1710 1752 .01304367
1714 1752 .02282734
1723 1752 1.70315319
1724 1752 3.98794942
1727 1752 3.57105485
1768 1752 .55021388
1779 1752 .60471408
1787 1752 .90362518
1797 1752 .81918536
1802 1752 .94093726
1820 1752 .90308888
1825 1752 2.40049564
1847 1752 .93668544
1862 1752 .83452475
1879 1752 1
1894 1752 .52800494
1930 1752 .38377163
1933 1752 8.13736571
1938 1752 1
1948 1752 1
2016 1752 .71541387
2029 1752 .8806791
2037 1752 .90896221
2038 1752 1.86143444
2043 1752 .63612639
2046 1752 .64587914
2078 1752 1
2084 1752 1
2087 1752 .41266475
2093 1752 .70582544
2102 1752 1.69831008
2114 1752 2.79312986
2126 1752 1
2174 1752 1
2180 1752 1.95368185
2202 1752 2.87651736
2231 1752 1
2260 1752 1.7791724
2266 1752 .70138594
2291 1752 .32552326
2311 1752 2.71810166
2325 1752 .73198567
2328 1752 1.30786386
2338 1752 .84951594
2363 1752 .77664295
2369 1752 .51100187
2370 1752 1
2380 1752 2.77771279
2398 1752 1
2435 1752 .76939561
2439 1752 1
2453 1752 .9230754
2466 1752 1.08904876
2473 1752 2.44357734
2495 1752 .83490301
2497 1752 1
2501 1752 .68770052
2503 1752 1.30144731
2548 1752 2.47001539
2549 1752 .79697519
2561 1752 .68225512
2585 1752 1
2598 1752 .76924995
2605 1752 .86248283
2606 1752 1
2653 1752 .90314532
2664 1752 .20854996
2672 1752 3.89437802
2718 1752 1.58715981
2721 1752 1
2746 1752 .85003086
2768 1752 .70259958
2776 1752 .80526604
2780 1752 .69347576
2783 1752 1
2917 1752 .53307741
2925 1752 2
2928 1752 .8325433
2929 1752 .87057684
2940 1752 .71110361
2951 1752 .97233179
2959 1752 .84670509
2974 1752 .48876486
2994 1752 1.71455639
2997 1752 3.29574531
2998 1752 .37633463
3038 1752 .78640814
3046 1752 .15657581
3047 1752 1.36159521
3061 1752 .32449828
3098 1752 1.45194786
3119 1752 4.60308548
3127 1752 .78156319
3145 1752 3.17165883
3199 1752 .59242541
3209 1752 2.64291091
3212 1752 2.45087653
3251 1752 .61981831
3256 1752 .59998002
3259 1752 .71458949
3291 1752 1
3295 1752 3.83274755
3312 1752 .5498498
3329 1752 1
3333 1752 1
3347 1752 1.48497111
3351 1752 .43129713
3355 1752 .88292039
3374 1752 2.68129103
3375 1752 .15285914
3376 1752 2.80539057
3377 1752 1.72782971
3378 1752 .54331714
3388 1752 .82177557
3401 1752 .80651492
3417 1752 .70361983
3430 1752 .52940175
3438 1752 3.63347034
3442 1752 .49811988
3444 1752 .82050236
3464 1752 .6373173
3470 1752 3.80037093
3471 1752 .76635125
3495 1752 1.518163
3521 1752 1
3542 1752 .21248992
3552 1752 .8542877
3578 1752 1
3638 1752 .62407918
3656 1752 1.95104203
3660 1752 6.91535251
3685 1752 2.80570826
3691 1752 1
3742 1752 1
3756 1752 1.6725827
3758 1752 3
3765 1752 1.42425715
3769 1752 1
3771 1752 .80524255
3786 1752 1.81294967
3817 1752 1.16603934
3849 1752 .72510463
3859 1752 1
3863 1752 1.87215038
3865 1752 1
3904 1752 1
3920 1752 2.66950011
3921 1752 3.64264935
3930 1752 .46550372
3932 1752 .9301104
3933 1752 .79634958
3938 1752 .05348087
3943 1752 1.50477887
3945 1752 .82983157
3950 1752 .78401493
3972 1752 2
3974 1752 .41930106
3997 1752 .65382625
3999 1752 .77594856
4019 1752 1
4023 1752 .87982376
4044 1752 2.722299
4051 1752 .387267
4053 1752 1.85045
4060 1752 .8574922
4062 1752 .7919068
4080 1752 .7160685
4094 1752 .8511536
4110 1752 1
4121 1752 1
4125 1752 1
4129 1752 .9016233
4133 1752 .577923
4145 1752 .3020452
4185 1752 .776169
4216 1752 1
4221 1752 .8268984
4223 1752 1
4229 1752 .8212454
4256 1752 .720405
4287 1752 1
4300 1752 2.630335
4303 1752 1
4317 1752 2.910751
4335 1752 1
4346 1752 1
4377 1752 1.736039
4383 1752 6.355506
4428 1752 1.864477
4433 1752 .9197706
4439 1752 1
4455 1752 2
4511 1752 1.748919
4525 1752 .8948376
4535 1752 1
4540 1752 .8433397
4552 1752 .8570473
4589 1752 .6774546
4595 1752 1
4603 1752 1
4606 1752 .4775202
4607 1752 .7640692
4618 1752 .9121522
4633 1752 .84473
4642 1752 1
4664 1752 1
4671 1752 1
4679 1752 .8285539
4680 1752 .8157151
4695 1752 6.952829
4704 1752 10.54504
4721 1752 1
4726 1752 .9004806
4733 1752 .8616037
4752 1752 1
4764 1752 1
4772 1752 1
4784 1752 .8938887
4794 1752 3
4807 1752 .9467568
4811 1752 .5489492
4813 1752 .7094433
4849 1752 1
4853 1752 .4810735
4878 1752 1
4908 1752 .8581827
4921 1752 5.858562
4967 1752 .856908
4977 1752 .8808302
4993 1752 .311825
5040 1752 .3294755
5055 1752 .6978652
5076 1752 .9339012
5102 1752 .6590186
5111 1752 1.488152
5120 1752 2.620842
5138 1752 .552754
5141 1752 .6623753
5151 1752 1
5166 1752 1
5167 1752 2.919646
5180 1752 .7451152
5186 1752 1
5197 1752 .03378623
5231 1752 .7149146
5238 1752 .5845882
5255 1752 .7847440999999999
5258 1752 1
5269 1752 .8753279
5271 1752 1
5285 1752 .4730586
5286 1752 .8713109
5294 1752 2.401835
5306 1752 1
5330 1752 .935832
5343 1752 .3600451
5348 1752 .5264001
5405 1752 .7364833
5422 1752 1
5449 1752 2.685017
5458 1752 1.876387
5474 1752 .7437655
5477 1752 .2271396
5479 1752 1
5484 1752 .4637601
5489 1752 .8676907
5509 1752 .7589899
5517 1752 1
5541 1752 6.516006
5545 1752 .4863372
5549 1752 1
5596 1752 1
5600 1752 .5531772
5618 1752 .6366396
5630 1752 .6525952
5637 1752 1.743779
5650 1752 .8639694
5657 1752 .9130307
5668 1752 .6786114
5682 1752 1.737163
5690 1752 2.806544
5709 1752 .6873318
5730 1752 .6159138
5731 1752 1
5737 1752 1
5776 1752 .8277585
5786 1752 2.68729
5801 1752 .6675945
5811 1752 .8763298
5821 1752 6.257022
5822 1752 1.750767
5845 1752 3.781705
5876 1752 .787614
5886 1752 2.844684
5891 1752 .6818018
5943 1752 4.730768
5949 1752 3.644772
5957 1752 .8813163
5977 1752 1
6024 1752 1
6057 1752 .7435502
6059 1752 .7137276
6070 1752 .1493758
6085 1752 .7860891
6086 1752 1
6092 1752 1.819701
6095 1752 .4709281
6099 1752 1.515827
6106 1752 .4413793
6151 1752 .9207209
6157 1752 1
6169 1752 .7504381
6176 1752 1
6186 1752 2.189392
6189 1752 3.755258
6192 1752 .8163855
6253 1752 .8558601
6278 1752 1.924935
6279 1752 1.869185
6320 1752 .5357151
6342 1752 .3738008
6358 1752 .3729174
6374 1752 1
6384 1752 .7273924
6399 1752 .7895471
6401 1752 1.489982
6417 1752 1.506529
6421 1752 5.921566
6461 1752 .8396419
6480 1752 .8326262
6489 1752 .8452666
6522 1752 1
6532 1752 1
6544 1752 1
6549 1752 .88471
6551 1752 1
6554 1752 1.50639
6562 1752 3.718245
6568 1752 1.881426
6592 1752 7.843302
6611 1752 2.754933
6616 1752 1.57214
6620 1752 .7834683
6623 1752 .1490449
6655 1752 1
6699 1752 1.131139
6702 1752 2
6712 1752 1.794959
6716 1752 2.926928
6732 1752 .7181225
6743 1752 1.576176
6786 1752 .6454135
6789 1752 .84344
6799 1752 1
6822 1752 6.825956
6823 1752 2.604195
6825 1752 .643834
6830 1752 .8312214
6843 1752 .7821712
6851 1752 .7542188
6874 1752 1.704197
6914 1752 8.63798
6924 1752 .8427602
6949 1752 .3637708
6953 1752 .5599924
6984 1752 1.296658
6995 1752 .6881927
6999 1752 1
7004 1752 1
7042 1752 1.794639
7048 1752 .688251
7058 1752 1
7059 1752 2
7060 1752 1.888373
7067 1752 .6281893
7093 1752 .6470362
7095 1752 1
7118 1752 .7604788
7142 1752 .761535
7145 1752 .671217
7169 1752 1.598125
7199 1752 .3577348
7214 1752 5.306908
7221 1752 1
7239 1752 1
7299 1752 .8721786
7319 1752 2.244139
7322 1752 .6865505
7324 1752 .7836721
7325 1752 .8576083
7326 1752 1.854876
7370 1752 1
7393 1752 2.658101
7417 1752 2
7424 1752 .7003706
7434 1752 .8865811
7445 1752 .6626199
7450 1752 14.86433
7451 1752 4.415278
7476 1752 .5362013
7498 1752 .6022008
7533 1752 1.562146
7539 1752 1.89181
7566 1752 .2737663
7587 1752 1.691677
7595 1752 1
7641 1752 .9058518
7682 1752 1.346909
7705 1752 12.85322
7719 1752 4.873502
7723 1752 .6848337
7736 1752 .892295
7746 1752 1.520828
7753 1752 15.9667
7775 1752 .8292368
7777 1752 1.377876
7780 1752 .4884147
7800 1752 .6277717
7804 1752 1.273706
7806 1752 .6429202
7810 1752 1
7820 1752 .4612564
7824 1752 1
7852 1752 .3591711
7867 1752 1.502174
7868 1752 2.954612
7871 1752 1.204301
7880 1752 4.700086
7881 1752 1.737186
7891 1752 1
7903 1752 .788204
7928 1752 .8604761
7932 1752 1.18769
7939 1752 .8393895
7941 1752 1
7947 1752 1
7967 1752 4.380538
7968 1752 2.841965
7978 1752 1
8016 1752 .7889431
8043 1752 2
8088 1752 .4049979
8099 1752 .8004974
8101 1752 .6574128
8103 1752 .6649711
8137 1752 6.026476
8143 1752 .4620107
8161 1752 .7904172
8177 1752 .2845112
8179 1752 .4173469
8186 1752 1
8187 1752 .9191748
8220 1752 .880799
8260 1752 1
8275 1752 .4616623
8283 1752 .539243
8301 1752 .8084608
8316 1752 .7024546
8319 1752 4.784137
8329 1752 1.492079
8358 1752 1
8373 1752 6.566797
8388 1752 .9814957
8398 1752 1.642254
8440 1752 1.677989
8445 1752 .6367896
8484 1752 1
8493 1752 2.053665
8545 1752 1
8553 1752 4
8595 1752 4.563341
8622 1752 214.8813
8629 1752 1.670186
8641 1752 .5988804
8663 1752 .8746141
8685 1752 2.85658
8687 1752 2
8689 1752 1
8700 1752 2.730952
8722 1752 .9502951
8735 1752 .4146827
8749 1752 1
8768 1752 .8315653
8789 1752 10.57724
8811 1752 .6393202
8836 1752 3.346515
8841 1752 .6810778
8848 1752 4.467813
8877 1752 1
8881 1752 1
8883 1752 .6805736
8898 1752 32.27794
8975 1752 1.816992
8996 1752 .7116085
9000 1752 .760054
9001 1752 1.787613
9059 1752 1
9104 1752 .1618431
9113 1752 1.859971
9122 1752 5.786775
9130 1752 .8044718
9146 1752 2.403259
9170 1752 1.784393
9171 1752 1
9175 1752 .8678158
9197 1752 .770253
9236 1752 .9283438
9240 1752 .3149605
9250 1752 .7071379
9257 1752 .2862729
9260 1752 .8887721
9283 1752 .7065834
9289 1752 .7937934
9290 1752 1
9310 1752 .6514566
9321 1752 1
9323 1752 1
9330 1752 .6446356
9333 1752 1
9341 1752 1
9351 1752 1
9362 1752 1
9367 1752 1
9370 1752 1
9392 1752 1
9402 1752 3.792436
9406 1752 1
9482 1752 1
9485 1752 .7676532
9491 1752 1.844904
9503 1752 .4999171
9537 1752 1.848974
9543 1752 .8710653
9551 1752 1
9565 1752 .782674
9570 1752 1
9571 1752 .6904307
9594 1752 1.872574
9613 1752 .9671117
9615 1752 1
9619 1752 .8535621
9632 1752 2.416392
9666 1752 1
9667 1752 1
9682 1752 3.631816
9685 1752 .6832156
9692 1752 .6276
9699 1752 .5572891
9700 1752 .5408376
9736 1752 .4148203
9740 1752 .8752143
9746 1752 2.743073
9775 1752 .8231315
9780 1752 .8620507
9792 1752 1
9795 1752 5.135991
9797 1752 3.995387
9801 1752 .5613047
9803 1752 1
9805 1752 1
9806 1752 1.705827
9837 1752 .7436002
9850 1752 .8580403
9860 1752 1.637414
9864 1752 1
9875 1752 .7742108
9883 1752 .7746046
9916 1752 2.717681
9930 1752 2.782152
9934 1752 .6292661
9942 1752 .7897313
9952 1752 .4774659
9954 1752 1.326528
9973 1752 1
9975 1752 .6688444
9987 1752 .4602004
9991 1752 1.279619
10031 1752 .413122
10039 1752 1
10058 1752 .9119816
10071 1752 .8426426
10077 1752 .7018449
10085 1752 3.9135
10097 1752 .5217115
10129 1752 .8389477
10146 1752 1
10147 1752 1
10156 1752 1
10166 1752 1
10175 1752 .694824
10195 1752 1
10205 1752 1.43228
10216 1752 1.32954
10218 1752 .8429554
10230 1752 1.727416
10232 1752 9.799191
10239 1752 2.83638
10243 1752 .4122997
10287 1752 1.829955
10291 1752 .7530437
10296 1752 .7995594
10313 1752 .630428
10327 1752 2
10333 1752 1.619915
10345 1752 1
10346 1752 .7843602
10356 1752 .138335
10358 1752 .8009601
10360 1752 1.880843
10364 1752 1.747351
10390 1752 .7323131
10393 1752 .8629963
10394 1752 1
10402 1752 .7744888
10407 1752 6.783525
10410 1752 .8908688
10422 1752 .1617955
10434 1752 9.981907
10435 1752 .7387176
10436 1752 37.3642
10445 1752 7.689175
10450 1752 .8393213
10459 1752 1
10475 1752 1
10476 1752 2.634921
10511 1752 2
10530 1752 .8974547
10533 1752 1.931993
10540 1752 3.282697
10548 1752 1.104691
10549 1752 4.177748
10563 1752 69.82389
10580 1752 .3632613
10619 1752 1.345629
10620 1752 2
10624 1752 .9162128
10663 1752 5.129762
10670 1752 .7535067
10674 1752 6.551567
10698 1752 4.353375
10705 1752 1
10728 1752 3.899746
10730 1752 1
10733 1752 1.321973
10736 1752 1.657917
10748 1752 1.100049
10786 1752 .7786457
10791 1752 .109857
10793 1752 5.432528
10794 1752 1.39169
10869 1752 2.424254
10886 1752 3.179432
10888 1752 .5514016
10902 1752 1
10927 1752 .8763225
10937 1752 .3764854
10951 1752 .5307749
10976 1752 1
10984 1752 3.517868
10993 1752 .6943599
11008 1752 .1266888
11013 1752 .8175933
11046 1752 .386466
11064 1752 4.163311
11068 1752 .9305944
11082 1752 1
11087 1752 .9592403
11095 1752 3.018922
11098 1752 .374306
11105 1752 3.688241
11131 1752 2.605042
11157 1752 2
11162 1752 .7743329
11175 1752 2.767565
11177 1752 1.463881
11190 1752 .2613248
11207 1752 .6551468
11209 1752 116.2257
11236 1752 1.60046
11241 1752 2.491721
11249 1752 .6691567
11250 1752 .2991535
11251 1752 .7901985
11269 1752 .9460232
11276 1752 1.321925
11334 1752 4.250037
11356 1752 9.130581
11358 1752 1.339756
11379 1752 .254047
11382 1752 2.04958
11389 1752 .613186
11395 1752 1
11405 1752 .8258734
11418 1752 .7289756
11451 1752 .5168887
11452 1752 .5477725
11468 1752 8.041142
11471 1752 .2818191
11497 1752 2
1 1753 1.434303
2 1753 .6797257
5 1753 .9298309
24 1753 .8540859
50 1753 26.1317775
59 1753 .9143012
88 1753 .8743751
97 1753 .8590286
107 1753 1.2972516
117 1753 9.4283902
118 1753 4.5545528
119 1753 6.0426569
120 1753 .5406255
182 1753 .8305981
186 1753 .9829418
253 1753 .6611173
254 1753 .8888218
261 1753 1.7475815
262 1753 17.259626
263 1753 4.4177899
279 1753 .8279954
300 1753 .8667833
353 1753 1.9154514
368 1753 .8603602
419 1753 1
499 1753 1.8595358
517 1753 1.9753764
534 1753 1.9326256
541 1753 .7940349
562 1753 .8616958
598 1753 1
612 1753 6.7827483
683 1753 .8678159
689 1753 1
742 1753 .8897866
748 1753 .9267059
905 1753 2.7331789
922 1753 .8938978
1104 1753 .9131492
1137 1753 .9741991
1195 1753 1.8409885
1198 1753 1
1214 1753 7.7351558
1325 1753 .9198128
1360 1753 2.4847065
1387 1753 .8731341
1445 1753 .894088
1497 1753 2
1513 1753 .902145
1518 1753 .6604229
1562 1753 .9311518
1586 1753 .8608839
1644 1753 .7650535
1723 1753 2.9094858
1779 1753 .8794698
1820 1753 .97045
1855 1753 2
1877 1753 1
1948 1753 1
2037 1753 .9722409
2038 1753 3.9577487
2046 1753 .8920218
2087 1753 .8209104
2100 1753 .9197803
2161 1753 .9484176
2222 1753 .9489729
2311 1753 1.9140439
2325 1753 .9182774
2380 1753 .9322204
2460 1753 .942873
2473 1753 1.8303362
2560 1753 .9303404
2653 1753 .9704672
2676 1753 .899015
2732 1753 .9368912
2767 1753 .3656483
2955 1753 .9457851
2993 1753 1.8763952
3119 1753 .8789732
3177 1753 1
3212 1753 .8325618
3236 1753 .974371
3255 1753 .7125462
3266 1753 1
3293 1753 .9209614
3295 1753 2.9490016
3374 1753 2.9028196
3375 1753 .7416907
3376 1753 .9406599
3470 1753 1.9391293
3480 1753 1
3501 1753 .8930752
3504 1753 .9355805
3538 1753 .8851341
3549 1753 .8811062
3655 1753 1.8459882
3656 1753 .9850718
3660 1753 2.9741894
3742 1753 1
3765 1753 .8244451
3791 1753 .8631018
3799 1753 .8449586
3831 1753 1
3863 1753 .9610162
3921 1753 .891037
3932 1753 .9786893
3977 1753 .9644318
4047 1753 1
4055 1753 .7806727
4084 1753 1
4166 1753 .9618345
4223 1753 1
4300 1753 2.887282
4348 1753 .6568067
4351 1753 1.905265
4383 1753 1.803482
4525 1753 .967934
4633 1753 .9526552
4704 1753 2.861273
4726 1753 .9696546
4749 1753 .9104472
4896 1753 .8154763
4906 1753 .9388192
4908 1753 .9567572
4916 1753 .9152944
4921 1753 .9568729
4993 1753 .7901624
5120 1753 .8843877
5167 1753 .6705795
5468 1753 .9136794
5505 1753 .9509023
5690 1753 2.941012
5697 1753 1
5801 1753 .8986433
5821 1753 2.773452
5822 1753 .924004
5886 1753 .9526411
6057 1753 .9218036
6085 1753 .9347745
6196 1753 1
6278 1753 .9771114
6421 1753 1.671165
6469 1753 .9388952
6471 1753 1.886342
6547 1753 1
6559 1753 .9601404
6611 1753 .9252743
6615 1753 .8583836
6649 1753 .7496501
6699 1753 .7350679
6712 1753 2.937479
6721 1753 .9250759
6743 1753 .565849
6831 1753 .9677193
6885 1753 .8145287
6950 1753 .9454881
7062 1753 .9148919
7096 1753 .9595313
7141 1753 .8941129
7197 1753 1
7216 1753 .9130531
7307 1753 1.909421
7428 1753 .950952
7469 1753 1
7514 1753 1.938023
7539 1753 2.967011
7570 1753 1
7641 1753 .9712924
7682 1753 1.80086
7705 1753 2.650324
7731 1753 .9306272
7736 1753 .6622397
7746 1753 .8538913
7753 1753 4.855412
7775 1753 .9479311
7804 1753 .7785393
7810 1753 1
7867 1753 .8482033
7871 1753 1.757376
7932 1753 .7523114
7939 1753 .9510268
8137 1753 .7031542
8160 1753 .8483422
8213 1753 .852676
8220 1753 .9636534
8316 1753 .9092728
8319 1753 1.934179
8377 1753 .9646107
8380 1753 1
8387 1753 .9296966
8434 1753 .7950006
8441 1753 .9017473
8493 1753 .7114447
8506 1753 2
8629 1753 1.899433
8685 1753 .9562684
8768 1753 2.948641
8846 1753 .923599
8898 1753 3.169992
8910 1753 .8823936
8915 1753 .8849328
8953 1753 1
9035 1753 1
9122 1753 .9349837
9146 1753 .8180423
9170 1753 .9342575
9197 1753 .9299458
9209 1753 .8974867
9221 1753 .9590925
9223 1753 1
9240 1753 .7911185
9260 1753 .9660845
9309 1753 .7141043
9322 1753 .818256
9323 1753 1
9325 1753 .878995
9327 1753 1
9342 1753 .783459
9402 1753 .9367099
9502 1753 .9208686
9537 1753 .9539492
9540 1753 1.931446
9543 1753 .9606854
9594 1753 .9611454
9617 1753 1
9741 1753 1
9745 1753 .8857741
9787 1753 .961668
9795 1753 .7365474
9806 1753 3.910301
9941 1753 1
9975 1753 .8990244
10078 1753 .9508807
10126 1753 .9526634
10133 1753 1
10141 1753 .8945502
10209 1753 .9152214
10215 1753 .9055676
10232 1753 2.93877
10234 1753 .8907355
10256 1753 .9273119
10287 1753 .94815
10390 1753 .9183772
10401 1753 1
10407 1753 2.933993
10434 1753 4.384645
10436 1753 11.84219
10445 1753 .9052235
10476 1753 .5837617
10530 1753 .663813
10533 1753 .9792635
10548 1753 1.727003
10549 1753 .7492798
10563 1753 44.40857
10619 1753 1.80047
10628 1753 .8877133
10663 1753 6.429729
10674 1753 3.558345
10698 1753 6.802832
10728 1753 3.969431
10733 1753 .7932566
10736 1753 1.895692
10746 1753 1
10781 1753 1
10793 1753 2.522048
10794 1753 .8145149
10796 1753 .951287
10822 1753 .9260104
10865 1753 1
10869 1753 .824444
10929 1753 1
10974 1753 .9724165
10981 1753 1
10984 1753 1.852989
10988 1753 1
10990 1753 1
11046 1753 1.812922
11064 1753 .7448778
11087 1753 .6826526
11095 1753 1.700851
11098 1753 1.809214
11148 1753 .9410743
11178 1753 .8191744
11181 1753 1
11190 1753 .7747639
11209 1753 29.36059
11219 1753 .9047029
11250 1753 .7862986
11358 1753 2.798679
11387 1753 .9616814
11389 1753 .8820531
11464 1753 .9851024
11475 1753 1
1 1754 10.41252547
2 1754 6.6673962
4 1754 .13040944
5 1754 1.92712963
6 1754 .89296974
30 1754 1
50 1754 8.98286338
52 1754 .94657555
61 1754 2.97100058
77 1754 .9172
84 1754 .75665202
97 1754 .85360161
107 1754 12.27019806
116 1754 3.74693097
117 1754 2.40638501
118 1754 2.49890773
119 1754 1.0058023
136 1754 .90186642
138 1754 3.78413282
139 1754 .89389251
141 1754 .82877139
143 1754 1.88596881
146 1754 .85033747
231 1754 .97281372
253 1754 1.6480714
261 1754 .73786416
262 1754 21.11563355
263 1754 4.35687987
279 1754 2.82137377
300 1754 3.86165486
302 1754 .8354147
305 1754 2
311 1754 2.84285613
314 1754 .05418278
344 1754 .97759047
387 1754 1.83447057
396 1754 .86628607
441 1754 .81402776
520 1754 .94416033
534 1754 1.93003194
535 1754 .9367508
612 1754 1.77438482
632 1754 1
648 1754 .90773491
652 1754 .82307408
655 1754 .84675003
682 1754 .92467525
683 1754 .86272725
689 1754 1
743 1754 1
773 1754 .92124117
805 1754 1.76166608
819 1754 .93815077
849 1754 2.97971912
905 1754 1.72290709
914 1754 1
952 1754 .76346488
973 1754 1
1061 1754 .96897635
1093 1754 .92500148
1094 1754 1.98131182
1125 1754 1
1175 1754 .70212074
1195 1754 .83486702
1214 1754 8.72496017
1219 1754 1
1224 1754 .72209035
1325 1754 .91672588
1360 1754 3.46486934
1383 1754 .95251259
1417 1754 .94805784
1460 1754 .92048728
1507 1754 .62838539
1518 1754 .64735024
1571 1754 1
1644 1754 4.75600878
1682 1754 2.93203545
1721 1754 .8572255
1723 1754 4.90600128
1802 1754 1.98129735
1803 1754 1.97980279
1877 1754 1
1933 1754 1.72684051
1973 1754 1
2038 1754 3.9561222
2043 1754 .88477675
2046 1754 .88786503
2055 1754 .96909842
2058 1754 1.76311374
2087 1754 1.81401598
2098 1754 1
2100 1754 .91669214
2115 1754 .94635712
2174 1754 1
2202 1754 .96089831
2279 1754 .94865121
2309 1754 1
2311 1754 .91073482
2325 1754 2.91513129
2363 1754 .92927235
2366 1754 .94296952
2380 1754 .92961112
2453 1754 .97564126
2473 1754 .82380467
2524 1754 1
2537 1754 .9096206
2561 1754 .89938375
2581 1754 .93092142
2718 1754 .86927112
2720 1754 .83612509
2746 1754 .95251117
2748 1754 1
2760 1754 .96321027
2774 1754 .9062826
2776 1754 .93833606
2940 1754 .90851883
2951 1754 .99123866
2997 1754 .77699258
2998 1754 1.80251178
3038 1754 1.93236457
3098 1754 .82645526
3119 1754 1.8743141
3143 1754 .9231383
3197 1754 1
3209 1754 .57026776
3259 1754 .90962266
3269 1754 1.9204266
3286 1754 .9230404
3294 1754 .83344425
3333 1754 2
3374 1754 .89907846
3376 1754 3.93837549
3377 1754 1.91381528
3428 1754 1.8757745
3538 1754 1.8807121
3571 1754 .9056106
3580 1754 .92046605
3639 1754 .89200512
3656 1754 .9844971
3742 1754 1
3765 1754 .81768679
3863 1754 .95951548
3932 1754 .97786894
3943 1754 .84318459
3991 1754 1
4011 1754 .94879521
4023 1754 2.96194531
4080 1754 .910091
4081 1754 .8752824
4094 1754 1.952867
4103 1754 .9729664
4125 1754 1
4132 1754 .9599514
4158 1754 1
4163 1754 .9212779
4168 1754 1
4224 1754 .9521447
4300 1754 2.882943
4351 1754 1.901618
4367 1754 .9156765
4368 1754 1
4377 1754 .9164147
4383 1754 .7959163
4404 1754 1
4431 1754 1
4433 1754 .9745948
4443 1754 .9231666
4445 1754 1.886148
4493 1754 1
4552 1754 .954733
4584 1754 1
4593 1754 .9276442
4606 1754 .8345529
4647 1754 1
4704 1754 2.855933
4711 1754 1.763969
4751 1754 .7859297
4857 1754 1
4884 1754 .7156966
4993 1754 .7820843
5043 1754 1.767471
5048 1754 1
5111 1754 .8379196
5125 1754 .9248791
5166 1754 1
5236 1754 1
5262 1754 .9395049
5266 1754 .9365574
5269 1754 .9605217
5294 1754 .8105866
5339 1754 .9554045
5458 1754 .960857
5461 1754 .6118224
5545 1754 .8373449
5618 1754 .8849392
5627 1754 .9513697
5630 1754 .8899917
5637 1754 1.918866
5657 1754 .9724605
5669 1754 .9081743
5750 1754 .9117426
5821 1754 .7647305
5906 1754 1.852413
5943 1754 2.914746
5949 1754 .8875145
5958 1754 .9061236
6090 1754 .9028739
6186 1754 .7433151
6191 1754 1
6248 1754 .6835199
6300 1754 .9254708
6320 1754 .8529808
6401 1754 1.838499
6417 1754 .8437387
6421 1754 7.658506
6471 1754 .8819662
6480 1754 1.947
6513 1754 1
6516 1754 .897442
6551 1754 2
6562 1754 .9107802
6649 1754 2.740012
6699 1754 .7248689
6712 1754 .9350722
6715 1754 .912993
6743 1754 2.549136
6822 1754 .6282303
6851 1754 .9221716
6961 1754 .9423502
6977 1754 1
6984 1754 .7772815
6999 1754 1
7001 1754 1
7026 1754 1
7060 1754 .9646523
7062 1754 .9116155
7069 1754 .9549684
7096 1754 .9579734
7139 1754 .8905297
7154 1754 .9569708
7278 1754 1
7307 1754 .9059341
7318 1754 .9246663
7319 1754 3.760651
7324 1754 .9314982
7332 1754 .9450386
7348 1754 .6512501
7382 1754 .9641851
7445 1754 .8931661
7451 1754 .8148433
7473 1754 .9228025
7475 1754 .8940029
7533 1754 1.86135
7539 1754 .9657407
7557 1754 .9793176
7570 1754 1
7572 1754 .8456471
7588 1754 .9254514
7628 1754 1
7641 1754 2.970187
7705 1754 4.636862
7719 1754 1.959944
7769 1754 .5981364
7791 1754 .8340322
7804 1754 1.770014
7840 1754 .8689511
7842 1754 .7042349
7843 1754 .8547898
7864 1754 .8695239
7868 1754 2.985627
7871 1754 .748036
7880 1754 1.90503
7885 1754 1
7903 1754 .9329332
7928 1754 .9558187
7939 1754 .9491415
7993 1754 .9373615
8005 1754 .9189188
8006 1754 .833237
8058 1754 1
8102 1754 .9536935
8137 1754 1.691727
8187 1754 .9744061
8284 1754 1.811436
8301 1754 1.939348
8319 1754 3.931645
8388 1754 2.99414
8398 1754 1.886717
8442 1754 1.982877
8445 1754 4.884987
8491 1754 .960522
8492 1754 .9087863
8493 1754 .7003362
8539 1754 .9668476
8553 1754 1
8622 1754 4.479189
8629 1754 .895562
8649 1754 .9734754
8662 1754 1
8685 1754 .9545849
8687 1754 1
8712 1754 .9525297
8762 1754 1
8781 1754 .8841353
8789 1754 2.86613
8836 1754 .7930693
8846 1754 .9206578
8876 1754 .947063
8898 1754 14.13804
8975 1754 2.942049
8996 1754 .9086787
9104 1754 2.734591
9130 1754 .9380846
9146 1754 .8110375
9170 1754 2.931727
9273 1754 1
9306 1754 1.718863
9352 1754 .682687
9382 1754 .8929143
9424 1754 .9609249
9439 1754 1
9470 1754 1
9472 1754 .9795899
9537 1754 1.952176
9540 1754 .9288068
9566 1754 .8253945
9569 1754 .8948709
9571 1754 1.901973
9632 1754 .8151962
9666 1754 1
9795 1754 1.726405
9806 1754 3.906848
9860 1754 1.885184
9884 1754 .6808929
9906 1754 1
9930 1754 .9310168
9991 1754 .7718861
10057 1754 .7363379
10075 1754 .8824366
10077 1754 .905587
10079 1754 .9031299
10085 1754 1.655952
10141 1754 .8904907
10147 1754 1
10232 1754 1.936412
10239 1754 1.948188
10262 1754 1.839571
10287 1754 6.946154
10291 1754 .9217995
10296 1754 .936529
10313 1754 .8829723
10360 1754 .962268
10361 1754 1.910134
10371 1754 1
10390 1754 2.915235
10401 1754 1
10403 1754 .4985135
10434 1754 10.36096
10436 1754 18.68212
10445 1754 5.901575
10476 1754 2.567738
10511 1754 1
10563 1754 16.07783
10628 1754 .8833906
10663 1754 1.407775
10674 1754 1.541343
10698 1754 3.795241
10734 1754 1
10740 1754 .6300289
10793 1754 2.503648
10797 1754 .931719
10821 1754 .9811329
10869 1754 .8176857
10900 1754 .9251143
10930 1754 1
10981 1754 1
10984 1754 1.84733
10993 1754 .9032168
11035 1754 .9117498
11046 1754 1.80572
11064 1754 2.735056
11068 1754 .9780222
11071 1754 .8263415
11081 1754 .9143865
11087 1754 1.670436
11095 1754 1.689334
11098 1754 1.801869
11100 1754 1.488658
11131 1754 .8749336
11175 1754 .9263978
11177 1754 1.830234
11178 1754 .8122132
11209 1754 19.105
11236 1754 .8734826
11288 1754 1
11379 1754 .7637885
1 1755 2.5530423
2 1755 2.746951
4 1755 1.3384051
6 1755 .9185701
50 1755 15.9437142
61 1755 .9779369
64 1755 .908107
77 1755 .9370048
90 1755 2.8792189
93 1755 1
107 1755 1.4447579
116 1755 1.807462
117 1755 2.5483706
118 1755 5.857951
119 1755 .2436025
127 1755 .4030743
132 1755 .9011688
135 1755 2.8563625
136 1755 .9253388
138 1755 .8357657
139 1755 .9192722
141 1755 .8697272
167 1755 .8653642
231 1755 1.9793164
243 1755 .9760602
253 1755 2.7322485
254 1755 .912158
261 1755 .8005639
262 1755 16.0447274
263 1755 1.7498945
300 1755 .8947454
303 1755 .9397361
368 1755 1.8896705
391 1755 .6346736
429 1755 .9649332
499 1755 .8890191
514 1755 1.9634838
612 1755 1.8283493
647 1755 .9564579
683 1755 .8955612
805 1755 .8186727
859 1755 .8333099
905 1755 1.7891844
922 1755 .9161685
1078 1755 .896081
1145 1755 .9513967
1175 1755 .7733699
1195 1755 .8743648
1360 1755 4.5928662
1379 1755 .8645603
1484 1755 .8318487
1494 1755 .96636
1507 1755 1.7172711
1518 1755 1.7316998
1562 1755 .9456029
1576 1755 .9258049
1602 1755 .7597784
1644 1755 1.8143686
1711 1755 .8355043
1723 1755 .9284846
1724 1755 1.7561801
1727 1755 .8966599
1734 1755 .9744683
1933 1755 .792177
2029 1755 .9712536
2038 1755 1.9666172
2098 1755 1
2168 1755 .8612645
2179 1755 .8572399
2180 1755 .9888412
2182 1755 .8652195
2211 1755 .9764041
2258 1755 .8120714
2260 1755 .9467989
2278 1755 .7041224
2311 1755 .932086
2314 1755 .8914732
2328 1755 .8332528
2380 1755 1.9464473
2409 1755 .8927278
2466 1755 .7805366
2548 1755 .8723178
2653 1755 .9766661
2720 1755 .875322
2942 1755 1.9613577
3038 1755 2.9485422
3047 1755 .8461976
3067 1755 .8531709
3143 1755 .9415227
3145 1755 .8004388
3212 1755 .867707
3236 1755 .9797505
3295 1755 1.9597061
3297 1755 .9730527
3329 1755 1
3347 1755 .8759209
3374 1755 1.9232177
3376 1755 2.9531153
3378 1755 .8899775
3654 1755 1.9877995
3863 1755 1.9691989
3865 1755 1
3961 1755 .8062007
3968 1755 1
3997 1755 .916601
4008 1755 1
4011 1755 1.9610428
4053 1755 .963971
4089 1755 1
4166 1755 .9698454
4220 1755 .9439258
4280 1755 .9352612
4326 1755 .9372551
4342 1755 .9532835
4428 1755 .9673502
4507 1755 .8972231
4643 1755 1
4657 1755 .9359822
4704 1755 1.890392
4751 1755 1.837133
4764 1755 1
4906 1755 .951661
4999 1755 1.980297
5043 1755 .823089
5167 1755 .7397246
5266 1755 .9517321
5269 1755 .9699644
5339 1755 .9660712
5446 1755 .9321994
5489 1755 .9681245
5653 1755 .9789415
5657 1755 .9790476
5779 1755 .9594503
5821 1755 1.821004
5842 1755 .8740448
5943 1755 .9351374
5953 1755 .970988
6051 1755 1
6057 1755 .938217
6095 1755 .8725377
6097 1755 1
6186 1755 2.804711
6300 1755 .9432973
6399 1755 .9492984
6417 1755 .8811145
6421 1755 2.740187
6514 1755 .8784266
6559 1755 .9685069
6562 1755 1.93212
6620 1755 .9478339
6843 1755 .9475214
6862 1755 .9832899
6914 1755 .9127832
6991 1755 .9152357
7042 1755 .9505252
7093 1755 .9149651
7175 1755 .9525691
7214 1755 .8330225
7216 1755 .9313032
7307 1755 .9284335
7319 1755 .8179004
7326 1755 1.965037
7448 1755 .816834
7451 1755 2.859131
7518 1755 .9328007
7615 1755 .9398324
7705 1755 1.72372
7707 1755 1
7719 1755 .9695246
7746 1755 1.884559
7753 1755 3.305559
7776 1755 .851328
7804 1755 1.825024
7822 1755 1.942041
7840 1755 .9002964
7868 1755 .9890652
7871 1755 1.808303
7937 1755 .8894873
7939 1755 .9613062
8088 1755 .856654
8096 1755 .6991501
8099 1755 1.951936
8137 1755 2.765462
8160 1755 .880175
8271 1755 1
8284 1755 1.856538
8310 1755 .9493666
8319 1755 1.947995
8335 1755 .9809555
8445 1755 1.912497
8528 1755 1
8781 1755 .9118487
8897 1755 .9542941
8898 1755 6.34421
8953 1755 1
8983 1755 1
9122 1755 .9486306
9146 1755 .856235
9170 1755 2.948057
9306 1755 .7861077
9344 1755 .9594963
9502 1755 .9374783
9565 1755 .9476425
9571 1755 .9254196
9594 1755 .9693009
9632 1755 .8593991
9647 1755 .9095274
9660 1755 .9083555
9664 1755 1
9682 1755 1.670382
9795 1755 1.791846
9806 1755 .9291287
9837 1755 .938229
9860 1755 3.912647
9940 1755 .9251876
10075 1755 1.910556
10077 1755 .9281694
10232 1755 1.951622
10272 1755 .8438503
10287 1755 .9590333
10407 1755 .9478476
10418 1755 .9390715
10429 1755 .946675
10434 1755 2.513808
10436 1755 15.71491
10498 1755 1.856399
10511 1755 1
10530 1755 .7343784
10548 1755 3.784305
10563 1755 30.21191
10642 1755 .8042607
10663 1755 3.549428
10698 1755 1.844217
10793 1755 3.62237
10797 1755 .948051
10821 1755 .9856457
10869 1755 .8612931
10886 1755 .8023114
10888 1755 1.891925
10947 1755 .6916411
10984 1755 .8838465
11064 1755 .7984278
11095 1755 1.763642
11098 1755 .8492599
11131 1755 1.904848
11151 1755 1.888779
11177 1755 .8708401
11189 1755 1
11209 1755 18.7542
11241 1755 .877547
11249 1755 .9202943
11250 1755 .8311544
11277 1755 .9725527
11315 1755 .8431685
11341 1755 .9466274
11356 1755 1.790542
11379 1755 .8202875
11382 1755 .7710279
11468 1755 1.768995
1 1756 5.4690433
2 1756 4.6993943
9 1756 .8904052
15 1756 .9272373
24 1756 .8630467
50 1756 13.3693311
59 1756 .9195641
105 1756 .7221162
107 1756 8.3404085
116 1756 .7712774
117 1756 6.4634936
118 1756 7.64332
119 1756 1.1014489
132 1756 2.882595
138 1756 .8049003
141 1756 .8452444
143 1756 .8969392
167 1756 .8400614
253 1756 1.6819286
261 1756 2.7630829
262 1756 23.4893281
263 1756 7.5149559
279 1756 2.8385585
300 1756 1.8749643
305 1756 1
353 1756 .9206436
365 1756 1
421 1756 1.930428
425 1756 .8708785
517 1756 2.9768885
527 1756 1
534 1756 .9367632
541 1756 .8066836
542 1756 .9246017
551 1756 .8151935
612 1756 2.7960901
682 1756 .9319219
795 1756 .7556181
818 1756 .8949381
846 1756 1
849 1756 1.9816702
1145 1756 .9422624
1214 1756 .7514203
1240 1756 .9136095
1285 1756 .8463654
1326 1756 .897487
1343 1756 1
1360 1756 3.5163515
1362 1756 .8875805
1372 1756 .8924776
1497 1756 1
1507 1756 4.6641365
1513 1756 .9081545
1582 1756 2
1644 1756 .7794819
1682 1756 1.938574
1690 1756 .9604487
1723 1756 .9150444
1782 1756 .8760354
1831 1756 1
1933 1756 .7531198
1981 1756 .9800773
2087 1756 .8319085
2098 1756 3
2102 1756 .9136583
2168 1756 .8351912
2189 1756 .8888655
2260 1756 .9368006
2311 1756 .9193226
2325 1756 1.9232961
2369 1756 1.860052
2380 1756 .9363829
2478 1756 .8330275
2495 1756 .9527503
2560 1756 .9346183
2598 1756 .9339609
2656 1756 .8833883
2718 1756 .8818479
2776 1756 .9442684
2783 1756 1
2825 1756 .9336426
2998 1756 .8215111
3012 1756 .9637081
3047 1756 .8172928
3062 1756 1
3119 1756 .8864057
3145 1756 .7629342
3175 1756 1
3207 1756 .9449
3209 1756 1.6116101
3212 1756 .8428445
3295 1756 .9521335
3297 1756 .9679883
3355 1756 .9664926
3376 1756 1.9443041
3378 1756 1.8693004
3425 1756 .7724717
3482 1756 .9754987
3510 1756 .948135
3538 1756 .8921882
3636 1756 .8663602
3705 1756 1
3765 1756 1.8352262
3867 1756 .8563521
3870 1756 1
3920 1756 .9054131
3988 1756 .819687
4011 1756 .9537214
4030 1756 .8308994
4060 1756 .9592152
4080 1756 .9187407
4090 1756 .9423688
4099 1756 1
4121 1756 1
4163 1756 .9288514
4164 1756 .9849024
4166 1756 1.964178
4210 1756 .9426526
4223 1756 1
4251 1756 .8774098
4317 1756 3.974458
4331 1756 .9787155
4351 1756 1.911082
4383 1756 .8155501
4445 1756 .8971014
4506 1756 1.948556
4525 1756 1.969903
4540 1756 .9551649
4576 1756 .6914327
4606 1756 .8504697
4633 1756 .9555627
4695 1756 .7003066
4704 1756 .8697929
4778 1756 1
4796 1756 1
4873 1756 .9439702
4959 1756 1
4999 1756 .9765941
5004 1756 .9721886
5030 1756 1
5055 1756 .913531
5078 1756 1
5138 1756 .8720011
5167 1756 .6908098
5218 1756 .9355584
5238 1756 .8811119
5266 1756 .9426608
5269 1756 .9643197
5276 1756 1.874908
5285 1756 .8491929
5294 1756 1.828809
5330 1756 .9816355
5365 1756 .9001425
5489 1756 .9621339
5637 1756 .9266714
5669 1756 .9170084
5682 1756 .9247778
5690 1756 1.944634
5715 1756 .8724766
5750 1756 .9202333
5759 1756 1.970866
5821 1756 2.787365
5822 1756 1.928671
5823 1756 .9582788
5845 1756 .9375254
5886 1756 .9555495
5914 1756 .8207125
5943 1756 1.922947
5958 1756 .915155
6104 1756 .8542031
6181 1756 .9070385
6279 1756 .9625617
6300 1756 .9326409
6421 1756 1.691359
6493 1756 .9030448
6562 1756 .9193635
6592 1756 .9551541
6607 1756 1
6649 1756 1.765024
6699 1756 .7513378
6712 1756 .9413186
6745 1756 .7688259
6758 1756 .883661
6814 1756 1
6822 1756 1.663996
6862 1756 .9801495
7024 1756 .8031143
7060 1756 .968053
7069 1756 .9593006
7141 1756 .9006156
7158 1756 1
7161 1756 .9739786
7226 1756 .9585083
7243 1756 .88318
7278 1756 1
7307 1756 .9149837
7318 1756 .9319137
7319 1756 3.783678
7325 1756 .9592484
7332 1756 3.950326
7451 1756 1.832656
7478 1756 .9282807
7480 1756 1
7533 1756 .8746891
7608 1756 .8913637
7699 1756 1
7705 1756 4.671798
7746 1756 .8628641
7753 1756 3.987115
7804 1756 2.79214
7831 1756 .9244261
7864 1756 1.882076
7868 1756 .9870101
7880 1756 .9141666
7932 1756 .7675223
7937 1756 .8687181
7943 1756 .9076885
7969 1756 .9716722
8016 1756 .9395969
8099 1756 2.942904
8137 1756 1.721384
8160 1756 1.857656
8252 1756 1.974646
8284 1756 .829577
8319 1756 1.938221
8360 1756 .9234477
8398 1756 2.897615
8445 1756 .8960516
8491 1756 .96432
8622 1756 .8179074
8629 1756 .9056094
8640 1756 .9790344
8649 1756 1.976027
8741 1756 1
8789 1756 1.879009
8802 1756 .9731947
8848 1756 .8476917
8856 1756 .8899335
8898 1756 7.220964
8975 1756 1.947624
8979 1756 .9077479
9001 1756 .9392161
9029 1756 .9625121
9122 1756 .9389764
9146 1756 3.829217
9170 1756 .9382948
9240 1756 .8039462
9247 1756 .905026
9260 1756 .9681673
9290 1756 1
9413 1756 .9278095
9473 1756 .9139875
9499 1756 .9919729
9537 1756 1.956777
9540 1756 .935656
9565 1756 2.937803
9598 1756 .9088648
9613 1756 .9905876
9632 1756 1.832975
9787 1756 1.964022
9795 1756 1.752726
9806 1756 2.91581
9850 1756 .9593721
9860 1756 4.89623
9875 1756 .9353806
9882 1756 .7505511
9906 1756 1
9975 1756 1.905225
10075 1756 .8937468
10077 1756 1.91467
10078 1756 .9538972
10239 1756 .953173
10296 1756 .9426352
10333 1756 1.891222
10364 1756 .9276934
10401 1756 1
10429 1756 .9366534
10434 1756 5.422435
10436 1756 24.09752
10445 1756 2.911044
10476 1756 2.609324
10498 1756 .8294114
10548 1756 3.743768
10563 1756 36.93618
10619 1756 .8127232
10624 1756 1.976021
10663 1756 3.46475
10674 1756 2.585468
10728 1756 1.971308
10736 1756 3.902098
10793 1756 3.5514
10796 1756 1.954279
10822 1756 .9305543
10863 1756 .9805365
10886 1756 .7651588
10888 1756 .8716141
10937 1756 .8215542
10947 1756 .6336897
10963 1756 .9816165
10984 1756 .8620171
11001 1756 .8910196
11013 1756 .9477964
11064 1756 .7605453
11095 1756 1.719222
11098 1756 .8209305
11100 1756 1.537852
11105 1756 1.910777
11131 1756 .8869656
11141 1756 .9311523
11151 1756 .8678771
11175 1756 .9334787
11209 1756 48.76833
11250 1756 .7994224
11276 1756 .8059395
11326 1756 1
11334 1756 .7853655
11351 1756 1
11356 1756 .7511779
11379 1756 1.786513
11382 1756 1.727996
1 1757 3.436377
2 1757 4.6809
4 1757 .165715
23 1757 .7296306
50 1757 15.1459598
61 1757 .972178
82 1757 .9551035
84 1757 .766532
90 1757 .8476925
107 1757 4.2998281
116 1757 .7572056
117 1757 2.4304859
118 1757 10.5598523
119 1757 .0461669
132 1757 3.8753718
135 1757 4.8188701
136 1757 1.9058507
138 1757 1.7928971
141 1757 1.8357233
178 1757 .8807495
218 1757 .9413701
253 1757 3.6623598
254 1757 .8892294
261 1757 1.7485069
262 1757 30.2733395
263 1757 5.4235908
279 1757 1.828626
300 1757 .8672717
311 1757 2.8492362
333 1757 1
344 1757 .9785003
368 1757 .8608721
383 1757 2.8007916
499 1757 .8600507
514 1757 1.9539522
517 1757 .9754666
534 1757 2.9328727
541 1757 .7947901
551 1757 .8038236
600 1757 .969131
612 1757 2.7835448
623 1757 .9590034
652 1757 .8302573
794 1757 1.8879962
795 1757 .7405829
811 1757 1
887 1757 .9340657
905 1757 2.7341571
927 1757 .9386687
951 1757 1
1029 1757 .9027546
1145 1757 1.9387102
1195 1757 1.8415714
1214 1757 .7361268
1344 1757 .7930567
1360 1757 5.4865957
1417 1757 1.9501667
1450 1757 1
1499 1757 .9325591
1507 1757 3.643473
1584 1757 1
1644 1757 5.7659149
1675 1757 1.6959976
1677 1757 .8787553
1690 1757 .9580154
1723 1757 .9098176
1724 1757 2.692538
1789 1757 .1346164
1802 1757 .9820567
1839 1757 1.9181934
1840 1757 1
1890 1757 .9469562
1894 1757 .8566074
1926 1757 .9013108
2033 1757 .8283711
2038 1757 .9579036
2106 1757 .9551316
2144 1757 .7629146
2199 1757 .9392756
2222 1757 .94916
2257 1757 .9092483
2260 1757 .9329124
2311 1757 .914359
2328 1757 1.7897283
2369 1757 .8514419
2401 1757 .9235579
2416 1757 .7804973
2646 1757 .9635346
2663 1757 1
2708 1757 .9251606
2765 1757 .8745417
2767 1757 .3679741
2774 1757 .9100875
2951 1757 .9915944
2988 1757 .9776385
2997 1757 1.7860467
3047 1757 .806052
3108 1757 1
3145 1757 1.7483491
3183 1757 .8981368
3212 1757 .8331757
3213 1757 1
3230 1757 .9744
3293 1757 .9212512
3312 1757 .8632439
3371 1757 .7269661
3376 1757 1.9408775
3378 1757 .8612593
3430 1757 .8570318
3442 1757 .8475283
3464 1757 .8898166
3660 1757 1.974284
3676 1757 1.9619291
3863 1757 .9611592
3878 1757 .9595039
3879 1757 1
3921 1757 .8914365
3954 1757 .9440773
4019 1757 1
4044 1757 .9156341
4055 1757 1.781477
4121 1757 1
4157 1757 .969725
4223 1757 1
4224 1757 .9540876
4300 1757 .8876953
4321 1757 1
4466 1757 1
4480 1757 .9292185
4695 1757 .6818685
4704 1757 2.861782
4726 1757 1.969766
4748 1757 .9142796
4765 1757 .932154
4809 1757 .9313376
4853 1757 2.84235
4895 1757 .9397571
4906 1757 .9390435
4961 1757 2.93124
5043 1757 2.776912
5111 1757 .8445001
5120 1757 .8848115
5125 1757 .927929
5146 1757 .8974906
5180 1757 .9225657
5192 1757 .9375867
5244 1757 1
5268 1757 1
5286 1757 .9609041
5294 1757 .8182768
5637 1757 1.92216
5690 1757 1.941228
5821 1757 2.774283
5822 1757 .9242827
5845 1757 .9336817
5943 1757 .9182069
5951 1757 1
6025 1757 1
6095 1757 .8392674
6114 1757 .864993
6186 1757 .7537365
6241 1757 1
6278 1757 .9771953
6320 1757 .8589498
6353 1757 1
6396 1757 1
6418 1757 1
6421 1757 .6723705
6471 1757 .8867584
6540 1757 .7918191
6559 1757 .9602866
6562 1757 1.914403
6611 1757 .9255483
6664 1757 1
6670 1757 1
6744 1757 .920181
6822 1757 2.643324
6823 1757 .8797541
6825 1757 .8917964
6885 1757 1.815209
6914 1757 2.890018
6933 1757 .9408502
6989 1757 .965978
7060 1757 .9660875
7074 1757 .8949081
7103 1757 .7639316
7154 1757 .9587178
7158 1757 1
7175 1757 .9401887
7214 1757 1.789438
7248 1757 .899419
7319 1757 2.770369
7326 1757 .9559113
7417 1757 2
7451 1757 3.822361
7467 1757 1
7486 1757 .9089297
7506 1757 .9410246
7514 1757 .9382505
7587 1757 .9063311
7623 1757 1
7705 1757 1.651606
7716 1757 1
7719 1757 .9615698
7723 1757 .9042522
7731 1757 .9308815
7736 1757 1.663478
7739 1757 1
7753 1757 9.863275
7850 1757 .9101038
7852 1757 .8053155
7939 1757 .9512064
8040 1757 1
8123 1757 .7997555
8137 1757 .7042425
8160 1757 .8488982
8161 1757 .9363285
8189 1757 .9423479
8284 1757 .819092
8310 1757 .9361503
8316 1757 .9096054
8387 1757 .9299544
8388 1757 .9943784
8444 1757 .8426545
8445 1757 1.889656
8595 1757 .8673425
8622 1757 3.622134
8623 1757 2
8634 1757 .8034432
8640 1757 .9777445
8641 1757 .8781395
8658 1757 .8093983
8700 1757 .9182629
8732 1757 1
8747 1757 1
8789 1757 2.871565
8898 1757 17.17303
9001 1757 .9354765
9040 1757 1
9122 1757 2.935222
9240 1757 .7918843
9260 1757 1.966209
9287 1757 .921099
9382 1757 1.897262
9411 1757 1
9448 1757 .9336254
9466 1757 1
9540 1757 1.931697
9558 1757 1
9594 1757 1.961288
9682 1757 .5843444
9795 1757 .7375133
9797 1757 .6947977
9806 1757 3.91063
9815 1757 .8044694
9860 1757 1.889846
9940 1757 .9056599
9954 1757 .7953986
10040 1757 .7657236
10075 1757 .8872097
10078 1757 1.951061
10145 1757 .8155932
10215 1757 .9059139
10216 1757 .7963135
10228 1757 .898276
10232 1757 .9389941
10238 1757 1
10246 1757 .9757426
10255 1757 1
10260 1757 2
10262 1757 .8460841
10287 1757 .9483401
10407 1757 1.934235
10434 1757 6.386901
10435 1757 .9206221
10436 1757 24.85743
10445 1757 2.905571
10476 1757 3.585288
10498 1757 .8189162
10533 1757 .9793396
10548 1757 .7280041
10549 1757 1.750199
10559 1757 .9338491
10563 1757 38.44007
10624 1757 .9745454
10663 1757 4.43182
10674 1757 4.559965
10697 1757 .9549379
10698 1757 4.803555
10728 1757 .9695426
10740 1757 2.64505
10748 1757 .7265941
10770 1757 1
10793 1757 7.5238
10818 1757 .6705067
10886 1757 2.750711
10887 1757 .9258234
10947 1757 .611153
10963 1757 .9804855
10993 1757 .9071462
11022 1757 .9058416
11046 1757 3.813608
11068 1757 .9789145
11087 1757 1.683816
11095 1757 1.701947
11098 1757 .8099135
11100 1757 .509419
11131 1757 1.880011
11153 1757 .7825347
11159 1757 1
11162 1757 .9314421
11209 1757 42.38494
11236 1757 1.878619
11241 1757 3.845584
11250 1757 .7870821
11315 1757 2.802232
11334 1757 .7721605
11358 1757 1.799417
11379 1757 1.773379
11457 1757 .9648951
11464 1757 .9851571
11468 1757 .7086979
1 1758 3.4903023
2 1758 4.7114302
20 1758 .3337931
32 1758 1.9578849
43 1758 .8878779
50 1758 14.5146996
51 1758 1
61 1758 .9748399
64 1758 .8952079
82 1758 .959399
107 1758 6.3668179
116 1758 2.7804353
117 1758 8.4849748
118 1758 6.6976402
119 1758 3.137426
120 1758 .6850915
139 1758 .9079403
142 1758 .9820535
186 1758 .9846305
213 1758 1
231 1758 .976413
243 1758 .9726998
254 1758 .8998275
261 1758 1.7725688
262 1758 22.6298921
263 1758 2.5744156
279 1758 .8450224
300 1758 1.8799706
421 1758 .9332136
447 1758 1
514 1758 1.9583579
520 1758 2.9515531
541 1758 4.8144238
584 1758 1.9029015
612 1758 9.8042544
682 1758 1.9346476
805 1758 .7932196
841 1758 .9560034
894 1758 .9816509
922 1758 .904401
1015 1758 .7506281
1063 1758 1
1078 1758 .8814938
1145 1758 .9445742
1175 1758 .7415575
1188 1758 1.9189291
1195 1758 2.8567293
1214 1758 4.7613732
1329 1758 .8576006
1360 1758 1.5357163
1427 1758 2
1436 1758 .9236566
1507 1758 3.6775841
1629 1758 .8369716
1678 1758 .9191447
1688 1758 .9415719
1690 1758 .9620323
1711 1758 .8124138
1727 1758 .882154
1802 1758 .9837734
1853 1758 .9865129
1894 1758 .8703267
1919 1758 1
1930 1758 .8307008
1988 1758 2
2038 1758 .9619313
2040 1758 .9384294
2048 1758 .9335045
2083 1758 1
2102 1758 .9171154
2180 1758 .9872748
2260 1758 .939331
2311 1758 1.9225528
2369 1758 .8656553
2466 1758 .7497303
2494 1758 .5389122
2495 1758 .9546422
2523 1758 .9281416
2559 1758 .931261
2720 1758 1.8578208
2782 1758 .8403526
2870 1758 1
2943 1758 1
2994 1758 .9215788
3098 1758 .8494312
3199 1758 .8880252
3236 1758 1.9769081
3295 1758 .95405
3333 1758 1
3374 1758 1.9124397
```
