## Supplementary material for "Single-nucleus transcriptomes reveal functional and evolutionary properties of cell types in the Drosophila accessory gland": Dataset S10: matrix.mtx (part 13 of 15)

```
3375 1758 .7672612
3376 1758 .9465341
3377 1758 .9252254
3533 1758 .9254023
3542 1758 .7836438
3571 1758 .918107
3617 1758 1
3654 1758 .9860869
3676 1758 1.9655716
3718 1758 1
3769 1758 1
3829 1758 .9283573
3863 1758 .9648753
3982 1758 .8115428
3989 1758 .9414542
4009 1758 .944265
4011 1758 .9555743
4023 1758 1.9669834
4047 1758 1
4062 1758 .9428296
4080 1758 .9219942
4132 1758 .9652535
4145 1758 .8082477
4166 1758 1.965613
4245 1758 1
4359 1758 1
4420 1758 .9596511
4428 1758 1.962767
4511 1758 1.931019
4534 1758 1
4554 1758 1
4599 1758 .8716316
4704 1758 4.875006
4747 1758 .9291556
4784 1758 1.970848
4834 1758 .8199204
4892 1758 1
4895 1758 .9455209
4908 1758 .9610379
4977 1758 .96726
5004 1758 1.973302
5150 1758 .873458
5255 1758 .9408618
5266 1758 .9449567
5449 1758 1.913463
5458 1758 .9660392
5489 1758 .9636501
5630 1758 .9045559
5637 1758 .9296074
5650 1758 .9626277
5662 1758 1
5676 1758 1
5690 1758 .9468509
5750 1758 1.923427
5788 1758 1
5821 1758 4.795878
5845 1758 1.940027
5969 1758 1
6057 1758 .9295444
6080 1758 .9639451
6092 1758 1.950466
6127 1758 1.913947
6180 1758 .9600801
6241 1758 1
6253 1758 .9603998
6276 1758 1
6338 1758 2
6358 1758 1.827719
6421 1758 4.703717
6554 1758 .8643883
6559 1758 .9640862
6562 1758 .9225922
6592 1758 .9569497
6611 1758 .9326715
6639 1758 .8185166
6743 1758 .6088264
6781 1758 1
6914 1758 .9005405
6919 1758 .7843683
6950 1758 .9508843
7012 1758 .979722
7047 1758 .9405962
7154 1758 .9626675
7216 1758 .9216601
7230 1758 1.933521
7235 1758 .8566989
7299 1758 .964883
7307 1758 .9183876
7319 1758 2.792339
7324 1758 .9405673
7325 1758 .9608801
7332 1758 .952315
7451 1758 .8393566
7475 1758 .908036
7498 1758 .6159763
7705 1758 2.684939
7731 1758 .9374945
7736 1758 3.695675
7746 1758 .8683549
7753 1758 3.067709
7758 1758 1
7759 1758 .9066057
7775 1758 .9530855
7780 1758 .8594499
7791 1758 .856005
7804 1758 .8004621
7880 1758 .9176033
7940 1758 .7376721
7953 1758 1
7967 1758 .8298124
7993 1758 .9456543
8041 1758 .8915083
8101 1758 1.905879
8137 1758 1.732539
8160 1758 .863355
8187 1758 .9777945
8275 1758 .8521001
8293 1758 .9494407
8329 1758 .8604565
8373 1758 1.60625
8387 1758 .9366561
8398 1758 2.901715
8473 1758 1
8491 1758 .9657486
8545 1758 1
8589 1758 .8794528
8622 1758 1.945315
8789 1758 2.883853
8811 1758 .9009088
8839 1758 .9307091
8846 1758 1.931162
8897 1758 .9478783
8898 1758 8.252156
8924 1758 1
8975 1758 .9497214
9104 1758 5.769729
9122 1758 1.94142
9146 1758 2.836055
9170 1758 1.940765
9209 1758 .9076347
9287 1758 .928648
9334 1758 1
9341 1758 1
9485 1758 .9361663
9491 1758 3.95739
9540 1758 .9382322
9559 1758 1.960486
9565 1758 .9402931
9569 1758 .9087891
9594 1758 1.964992
9601 1758 1
9634 1758 1.876922
9682 1758 .6241127
9714 1758 1
9745 1758 .8970815
9778 1758 1
9780 1758 .9621006
9795 1758 2.762627
9814 1758 .9100784
9860 1758 4.900385
9916 1758 .9224373
9941 1758 1
9968 1758 .9233699
10074 1758 1
10175 1758 .9161576
10232 1758 1.944831
10246 1758 .9780635
10287 1758 1.953283
10333 1758 .8955776
10361 1758 .9220312
10376 1758 .9005812
10407 1758 4.940527
10410 1758 .9700179
10429 1758 .9391897
10434 1758 9.44556
10436 1758 16.25378
10445 1758 .9146056
10474 1758 .9119587
10498 1758 .8362416
10533 1758 .9813163
10563 1758 21.25905
10619 1758 .8202216
10663 1758 2.486181
10670 1758 .9322798
10674 1758 1.602066
10698 1758 2.82235
10736 1758 .9060179
10786 1758 .9391863
10793 1758 1.569361
10796 1758 .9561092
10888 1758 .8767545
10947 1758 .6483564
10963 1758 .9823526
10981 1758 2
11046 1758 .8314411
11064 1758 .7701328
11068 1758 1.980932
11087 1758 .7140674
11095 1758 .7304639
11098 1758 .8281003
11105 1758 .914349
11131 1758 .8914913
11141 1758 .9339089
11142 1758 .9633568
11148 1758 .9469074
11209 1758 26.01784
11219 1758 .9141365
11250 1758 .8074533
11389 1758 .8937289
11410 1758 .9112152
11418 1758 .9255402
11464 1758 .9865772
11468 1758 .7365686
11475 1758 1
1 1759 6.5328203
2 1759 2.7355022
5 1759 .942051
50 1759 9.8054368
61 1759 1.9769387
77 1759 .9341546
82 1759 .9627859
84 1759 .8064814
107 1759 9.4196368
116 1759 1.7987509
117 1759 3.5279372
118 1759 3.8062805
119 1759 1.2093803
132 1759 2.8966973
139 1759 .9156197
141 1759 1.8638332
143 1759 .9093185
179 1759 .9792968
213 1759 1
243 1759 .9749771
253 1759 2.7201345
261 1759 1.7915407
262 1759 16.9110202
263 1759 1.6933352
279 1759 2.8579504
300 1759 4.8899833
344 1759 .9821792
383 1759 2.8348788
387 1759 .8683654
419 1759 1
443 1759 2.8261695
514 1759 1.9618316
517 1759 2.9796646
557 1759 1.8105274
584 1759 .9110013
594 1759 1
600 1759 .9744131
612 1759 4.8205832
623 1759 .9660185
632 1759 3
643 1759 2
691 1759 .9358922
771 1759 1
849 1759 1.983872
893 1759 .9396499
1051 1759 1
1078 1759 .8913794
1093 1759 .9403586
1094 1759 1.9851385
1214 1759 15.781279
1286 1759 .905686
1304 1759 1
1360 1759 1.574446
1372 1759 .9053929
1457 1759 1
1460 1759 .9367688
1507 1759 .7044795
1675 1759 .7480164
1682 1759 2.9459523
1797 1759 .9544679
1890 1759 1.9560327
2029 1759 1.969953
2038 1759 .9651069
2060 1759 .9703458
2102 1759 .9240295
2114 1759 .9479067
2142 1759 .8947987
2311 1759 1.9290133
2369 1759 1.8768621
2380 1759 .9440244
2559 1759 .9369951
2598 1759 .9418933
2604 1759 2
2718 1759 .89604
2780 1759 1.9228121
2942 1759 1.9596094
2951 1759 .9930327
3038 1759 .946214
3052 1759 .9399155
3119 1759 4.9000503
3130 1759 .9058839
3170 1759 1
3247 1759 .9252557
3251 1759 .9042639
3286 1759 .9387991
3295 1759 1.957883
3297 1759 .9718335
3333 1759 1
3356 1759 1.8400765
3376 1759 1.9509941
3378 1759 .8849996
3380 1759 1
3381 1759 1
3501 1759 .9116964
3510 1759 2.9543649
3538 1759 .9051382
3542 1759 .8016918
3580 1759 .9367519
3597 1759 .8320381
3638 1759 .9053369
3656 1759 1.9876716
3660 1759 2.9786844
3758 1759 1
3821 1759 1
3878 1759 .9664333
3943 1759 .8752951
3951 1759 .9636762
3982 1759 .8272635
4006 1759 1
4040 1759 1
4044 1759 .9300702
4074 1759 3
4094 1759 .962518
4103 1759 .9785019
4137 1759 1
4145 1759 .8242434
4218 1759 .7998028
4251 1759 .892135
4280 1759 2.932332
4300 1759 .9069121
4351 1759 .9217629
4433 1759 .9797969
4479 1759 2
4506 1759 1.954735
4525 1759 .9735184
4552 1759 .9640021
4570 1759 1
4606 1759 .8684309
4660 1759 .951171
4679 1759 .956827
4695 1759 .736305
4704 1759 .885433
4853 1759 1.869326
4865 1759 2.960808
4894 1759 .967529
4895 1759 .9500654
4906 1759 .949474
5043 1759 .8150849
5055 1759 .9239174
5084 1759 .8780833
5141 1759 .6631638
5149 1759 1
5196 1759 .6606285
5218 1759 .943299
5269 1759 .9686055
5271 1759 1
5294 1759 .849372
5433 1759 .9416125
5630 1759 .9125177
5637 1759 .9354794
5669 1759 .9269771
5750 1759 .9298147
5759 1759 .9743655
5943 1759 .9322028
5949 1759 .9105477
5953 1759 .9696754
6022 1759 1
6070 1759 1.785799
6083 1759 1
6123 1759 2
6181 1759 .9182047
6194 1759 1
6196 1759 1
6278 1759 .9810975
6390 1759 .8966601
6421 1759 8.728432
6449 1759 1
6559 1759 .9670821
6604 1759 1
6611 1759 .9382879
6649 1759 3.793249
6712 1759 .9483672
6743 1759 1.641457
6745 1759 .7965939
6758 1759 1.897635
6822 1759 1.704356
6862 1759 .9825339
6914 1759 1.908837
6983 1759 .9154173
6995 1759 .9214817
7012 1759 .9814136
7047 1759 .9455515
7186 1759 .8562015
7199 1759 .8382669
7246 1759 .8922179
7318 1759 2.940092
7324 1759 .945525
7325 1759 .9641434
7376 1759 .9025528
7417 1759 1
7451 1759 .8527572
7514 1759 .9488166
7533 1759 1.889741
7585 1759 .9699291
7615 1759 .9371102
7641 1759 .9762919
7673 1759 .9509593
7705 1759 4.711221
7719 1759 .9681457
7748 1759 .9857632
7753 1759 2.228897
7804 1759 8.817107
7840 1759 .8957854
7843 1759 .8845239
7871 1759 .7996297
7889 1759 .917173
7939 1759 1.959556
7965 1759 1
7980 1759 1
8031 1759 .9592026
8040 1759 1
8053 1759 .8889116
8102 1759 .9631755
8121 1759 .9264066
8137 1759 .7548505
8142 1759 .9619826
8160 1759 .8747537
8252 1759 1.977692
8301 1759 .9517672
8319 1759 6.945642
8329 1759 .8720969
8343 1759 .8699536
8346 1759 .8404831
8387 1759 .9419401
8440 1759 .9189124
8491 1759 .9686058
8629 1759 .9169473
8685 1759 .9638843
8700 1759 .9322492
8718 1759 .9720474
8741 1759 2
8789 1759 5.893542
8801 1759 1.971677
8836 1759 .8354417
8839 1759 .9364892
8856 1759 .9031544
8898 1759 4.314539
8910 1759 .902875
8985 1759 .879496
9021 1759 1
9170 1759 .9457067
9209 1759 1.91534
9286 1759 .9396982
9323 1759 1
9327 1759 1
9338 1759 1
9491 1759 .9609443
9499 1759 .9929371
9537 1759 .961969
9543 1759 .9675321
9571 1759 .9220453
9682 1759 .6554685
9795 1759 1.782428
9801 1759 .8895292
9806 1759 2.925922
9860 1759 2.908695
9913 1759 .938255
9916 1759 .9289074
9930 1759 .9451422
9941 1759 1
9954 1759 .8304086
9979 1759 1
10075 1759 .9065096
10095 1759 1
10141 1759 .9129145
10147 1759 1
10162 1759 .9531115
10216 1759 .8311669
10218 1759 .9604535
10232 1759 1.949433
10234 1759 .9097641
10287 1759 1.95718
10333 1759 1.904288
10358 1759 .9498784
10390 1759 .932592
10407 1759 1.945488
10434 1759 6.491811
10435 1759 .9342047
10436 1759 21.56628
10445 1759 4.921729
10476 1759 3.65625
10498 1759 .8499021
10548 1759 1.774546
10549 1759 .7929433
10563 1759 8.904787
10589 1759 .9367651
10596 1759 .857415
10640 1759 1
10663 1759 1.529043
10674 1759 1.635261
10698 1759 .8371691
10728 1759 .9747543
10736 1759 .9138577
10749 1759 .9651582
10751 1759 .9754674
10793 1759 2.605284
10822 1759 .9388959
10869 1759 .8550175
10886 1759 1.793367
10947 1759 .6776898
10984 1759 .8785913
11046 1759 2.845502
11068 1759 .9825225
11083 1759 2
11087 1759 .7379194
11098 1759 .8424398
11131 1759 .9005429
11153 1759 .8197458
11157 1759 1
11162 1759 .9431733
11178 1759 .8506656
11209 1759 14.51686
11219 1759 .9212991
11232 1759 .9119304
11241 1759 .8720068
11250 1759 .8235152
11356 1759 .7810657
11418 1759 .9317515
11452 1759 .8861216
11464 1759 .9876969
1 1760 7.5463017
2 1760 3.7431348
50 1760 13.8976218
61 1760 1.9776042
84 1760 .8120658
97 1760 .8869386
107 1760 6.4363842
115 1760 .9577574
116 1760 1.8045583
117 1760 8.5415595
118 1760 8.8407275
119 1760 1.2321951
135 1760 3.8541963
141 1760 .8677625
167 1760 .8633337
213 1760 1
220 1760 .9818581
253 1760 3.7282105
262 1760 15.0001583
263 1760 3.7310414
316 1760 .9356395
323 1760 .9820438
368 1760 .8880066
429 1760 .9644044
514 1760 3.962933
527 1760 1
541 1760 .8348126
612 1760 4.8257606
632 1760 1
652 1760 .8633626
662 1760 .9605588
731 1760 .9092095
745 1760 .9049664
805 1760 1.8159381
855 1760 1
893 1760 .9413914
905 1760 .786005
918 1760 .9523186
922 1760 .9149043
973 1760 1
998 1760 1
1093 1760 .9420797
1094 1760 .9855674
1208 1760 1
1214 1760 5.7875906
1359 1760 1.8459456
1360 1760 .5867261
1372 1760 .9081229
1407 1760 .983233
1497 1760 1
1507 1760 4.7130073
1629 1760 .8548831
1644 1760 3.811569
1723 1760 3.9274061
1727 1760 .8951015
1734 1760 .9740833
1825 1760 .8533912
1865 1760 .9765972
1879 1760 1
1933 1760 .7890428
2019 1760 1
2036 1760 1
2098 1760 1
2222 1760 .9590754
2260 1760 .9459966
2261 1760 3.9482311
2262 1760 1
2279 1760 .9603441
2310 1760 .8324842
2311 1760 .9310618
2315 1760 1
2363 1760 .945378
2380 1760 2.9456397
2434 1760 1
2445 1760 .930731
2481 1760 .8877554
2555 1760 .9122797
2676 1760 .9190084
2695 1760 1
2718 1760 .8990399
2850 1760 .4619724
2851 1760 .8945474
2887 1760 .9401959
2998 1760 1.8474826
3017 1760 .8893815
3119 1760 1.9029345
3179 1760 1
3199 1760 .9003276
3209 1760 .6681238
3295 1760 .9590984
3297 1760 .9726463
3332 1760 1
3349 1760 .8606441
3351 1760 .8609237
3354 1760 1
3376 1760 1.9524083
3442 1760 1.8772652
3470 1760 .9511807
3504 1760 1.9483345
3617 1760 1
3654 1760 .9876155
3655 1760 .87648
3727 1760 1
3867 1760 .877254
3943 1760 2.8788937
3954 1760 .954984
4023 1760 1.9706109
4055 1760 .8240958
4163 1760 .9392041
4280 1760 .9342849
4336 1760 .7295196
4351 1760 .9240206
4428 1760 .9668578
4433 1760 .9803799
4443 1760 .9406627
4454 1760 1
4507 1760 1.895673
4511 1760 .938598
4528 1760 1.952234
4606 1760 1.872228
4608 1760 1
4699 1760 .940378
4704 1760 2.888739
4807 1760 .9869794
4878 1760 1
4908 1760 .9653186
4921 1760 .9654113
4941 1760 .6857175
4971 1760 .8200926
4999 1760 .9799999
5043 1760 .820421
5120 1760 .907277
5218 1760 .9449352
5294 1760 .8537187
5340 1760 .9369994
5630 1760 .9150422
5682 1760 .9357232
5690 1760 .9526903
5821 1760 1.818305
5977 1760 2
6038 1760 .9378223
6272 1760 .9295399
6285 1760 .9537573
6306 1760 .8762857
6316 1760 1
6421 1760 10.73627
6662 1760 1
6713 1760 .8820714
6822 1760 .7128875
6843 1760 .94673
6914 1760 1.911468
7001 1760 1
7093 1760 .9136827
7142 1760 .9416834
7154 1760 .9667692
7252 1760 .9249241
7319 1760 .8151541
7320 1760 2
7332 1760 .9575541
7370 1760 1
7451 1760 3.857006
7597 1760 .7297205
7641 1760 2.976976
7683 1760 .9029122
7699 1760 1
7705 1760 .7195538
7719 1760 .969065
7723 1760 .9229261
7736 1760 1.729111
7753 1760 4.280005
7775 1760 1.95824
7791 1760 2.871825
7804 1760 1.822385
7867 1760 .8782565
7868 1760 .9889003
7871 1760 .8054117
7873 1760 2
7939 1760 1.960723
7946 1760 .9406861
7950 1760 .8914798
7961 1760 1
7965 1760 1
7968 1760 1.961352
8010 1760 1
8064 1760 2
8084 1760 .9440035
8102 1760 .9642382
8124 1760 .9252858
8137 1760 .7619247
8143 1760 .8684347
8189 1760 .9535919
8197 1760 1.94953
8284 1760 .8543749
8319 1760 4.947211
8387 1760 .9436155
8388 1760 .9954748
8443 1760 2.880687
8539 1760 .9743968
8583 1760 .7992711
8622 1760 .2809268
8665 1760 1
8696 1760 1
8789 1760 2.896614
8823 1760 1
8857 1760 1
8898 1760 10.33432
8925 1760 1
9104 1760 .7950287
9122 1760 3.947856
9170 1760 3.947273
9286 1760 .9414384
9287 1760 .9364873
9337 1760 1
9339 1760 1
9481 1760 1
9591 1760 1
9601 1760 1
9680 1760 1
9795 1760 .7887067
9860 1760 3.91133
10085 1760 .7342964
10108 1760 1
10123 1760 .9541341
10137 1760 1
10141 1760 .9154275
10232 1760 1.950892
10239 1760 .9599867
10246 1760 .9804736
10271 1760 .9127205
10287 1760 1.958415
10289 1760 1
10296 1760 4.950982
10298 1760 .8529271
10313 1760 .9096211
10333 1760 .9070502
10390 1760 2.934537
10434 1760 4.506475
10435 1760 .9361034
10436 1760 24.66537
10445 1760 2.923988
10450 1760 .960706
10476 1760 .66617
10548 1760 1.781052
10563 1760 17.10953
10619 1760 .8399735
10624 1760 .9795098
10663 1760 3.542633
10674 1760 2.645786
10698 1760 1.841868
10733 1760 .8341884
10740 1760 .7142765
10768 1760 .8483684
10786 1760 .9458678
10793 1760 1.616675
10797 1760 .9472675
10818 1760 .7347685
10886 1760 .7993301
10887 1760 .9402902
10927 1760 .9697547
10957 1760 1
10984 1760 1.882095
11046 1760 4.84996
11064 1760 .7953878
11068 1760 .9830269
11082 1760 1
11131 1760 .9034129
11141 1760 .9411702
11142 1760 .9673827
11151 1760 .887102
11153 1760 .8249474
11209 1760 10.67509
11232 1760 .9144719
11241 1760 2.8757
11250 1760 1.828608
11251 1760 .948693
11269 1760 .9868
11319 1760 .959702
11356 1760 1.787383
11389 1760 .9054046
11457 1760 .9717417
11468 1760 .7655112
1 1761 .005072085
4 1761 25.503576594
6 1761 .919389944
9 1761 .943087822
15 1761 .943402653
17 1761 1
23 1761 7.947620818
32 1761 1.969816841
33 1761 .90264305
70 1761 3.971960425
72 1761 32.612576099
98 1761 1
116 1761 1.148958469
135 1761 1.268220095
167 1761 .658834338
185 1761 1.685041095
186 1761 1.989502016
215 1761 1.96558801
218 1761 .91239215
220 1761 1.98828024
221 1761 1
300 1761 1.819057017
302 1761 1.894972637
303 1761 .88991714
311 1761 .762881664
322 1761 1.98744463
331 1761 .947810261
337 1761 .713591004
395 1761 5
396 1761 .812884066
402 1761 1
421 1761 1.934770413
429 1761 .985474291
441 1761 1.813083023
442 1761 .960972546
475 1761 1.817010516
500 1761 .965912884
517 1761 2.980477724
520 1761 .958069606
554 1761 1
662 1761 .949423416
777 1761 1
823 1761 1
846 1761 1
893 1761 .960332761
894 1761 .982686975
905 1761 .532788045
922 1761 5.887928217
963 1761 2.971551095
980 1761 .783484749
1029 1761 1.969146036
1046 1761 1
1060 1761 1.983458079
1093 1761 .949192003
1095 1761 1.958489168
1137 1761 1.983713213
1145 1761 .961526892
1195 1761 .331037897
1211 1761 .972524097
1214 1761 39.617340291
1288 1761 .60138093
1334 1761 .964879729
1343 1761 1
1344 1761 .624514606
1359 1761 .214849829
1387 1761 .83343549
1412 1761 1.928022004
1428 1761 .49170425
1429 1761 .975063796
1435 1761 1.813844158
1556 1761 .735021831
1584 1761 1
1602 1761 .280907106
1605 1761 1
1629 1761 4.779488444
1631 1761 1
1676 1761 .985015084
1678 1761 .459004023
1682 1761 3.949958327
1687 1761 1
1688 1761 1.953785951
1710 1761 .468968191
1730 1761 .980926229
1787 1761 .990797931
1802 1761 .983575539
1839 1761 .898979149
1919 1761 2
1926 1761 .948725007
1933 1761 3.599495211
2038 1761 .779253751
2046 1761 .947084227
2060 1761 .970379594
2110 1761 1
2162 1761 .913522444
2170 1761 1.971547535
2179 1761 .649895151
2182 1761 1.67877216
2222 1761 .966669256
2260 1761 2.924190303
2285 1761 1
2288 1761 .986617373
2291 1761 1.967017701
2311 1761 3.90511578
2334 1761 .939912486
2380 1761 1.92098004
2445 1761 1.956892683
2473 1761 .703086485
2484 1761 .945844369
2494 1761 3.914777895
2550 1761 1
2561 1761 .947781925
2629 1761 1
2672 1761 .940566749
2760 1761 .974798248
2765 1761 .969187887
2776 1761 .973182719
2805 1761 1
2849 1761 .961517217
2887 1761 .861669397
2898 1761 1
2901 1761 1.955020791
2904 1761 9.942778314
2935 1761 2
2940 1761 .993323871
2942 1761 1.963474523
2945 1761 1
2959 1761 1.981658313
2961 1761 1.599131545
2993 1761 3.956707818
2994 1761 .887220811
2997 1761 .563567787
3012 1761 .979589087
3096 1761 1
3098 1761 2.941555772
3119 1761 1.868651268
3145 1761 .56031455
3174 1761 2.992070621
3183 1761 .939817478
3209 1761 1.260503599
3229 1761 .98160571
3236 1761 1.97119473
3255 1761 .962095994
3276 1761 .974891663
3278 1761 1.954487554
3281 1761 .792778107
3291 1761 2
3295 1761 6.934925532
3336 1761 .989152061
3350 1761 .969049443
3358 1761 1
3375 1761 .276232378
3390 1761 1
3417 1761 .978960216
3441 1761 1.911234506
3442 1761 .766584055
3452 1761 1
3470 1761 .923926839
3474 1761 2
3485 1761 .986616617
3501 1761 .901324736
3521 1761 1
3546 1761 .777419722
3617 1761 1
3656 1761 .991188408
3733 1761 .798897595
3739 1761 .945948741
3742 1761 1
3794 1761 .948937309
3812 1761 .948378543
3863 1761 .962466173
3893 1761 .984619216
3921 1761 5.834544197
3933 1761 .974826474
3958 1761 .822775057
4021 1761 2
4023 1761 .973669246
4030 1761 .673615841
4053 1761 .9760139
4055 1761 .5850131
4081 1761 .9608277
4133 1761 .9826328
4159 1761 1
4182 1761 1
4224 1761 .9199878
4250 1761 1
4254 1761 1
4256 1761 .9160704
4300 1761 .5037658
4316 1761 .9887788
4317 1761 .9797623
4328 1761 .9699749
4331 1761 1.979909
4342 1761 .970693
4346 1761 1
4351 1761 .8476026
4369 1761 1
4380 1761 1.941424
4430 1761 .970876
4493 1761 3
4506 1761 1.952793
4515 1761 1.980092
4521 1761 .9672479
4551 1761 .8396295
4554 1761 1
4558 1761 1
4583 1761 .973812
4594 1761 1
4601 1761 .943939
4641 1761 .9916386
4674 1761 .9678016
4680 1761 .908633
4704 1761 5.812605
4781 1761 1
4784 1761 .9797196
4788 1761 2.932222
4789 1761 9.859511
4801 1761 .9729985
4809 1761 .9415178
4865 1761 1.95888
4889 1761 .7931736
4898 1761 1
4902 1761 .9609022
4909 1761 1
4921 1761 2.962616
4979 1761 .9633369
5055 1761 1.892118
5071 1761 2.974074
5090 1761 .9555263
5102 1761 .9882444
5125 1761 .8412496
5154 1761 1
5177 1761 1
5178 1761 1
5180 1761 .8828229
5218 1761 .9351579
5231 1761 .9660451
5238 1761 1.767547
5255 1761 1.970773
5260 1761 1
5269 1761 .9623574
5276 1761 .929352
5314 1761 1
5330 1761 2.986658
5343 1761 .849207
5383 1761 4.992992
5449 1761 .9199437
5452 1761 1
5458 1761 5.963257
5468 1761 .902639
5469 1761 .9936093
5489 1761 .9563581
5505 1761 .9833837
5558 1761 1
5629 1761 .9902614
5637 1761 .6694553
5645 1761 1
5653 1761 1.980563
5669 1761 .9385226
5690 1761 1.946879
5697 1761 1
5706 1761 2
5729 1761 1
5757 1761 1
5759 1761 .9669113
5811 1761 .9894765
5821 1761 .06318227
5822 1761 .6517489
5845 1761 11.97384
5867 1761 .9262347
5886 1761 8.975587
5887 1761 .9922494
5896 1761 10.93759
5906 1761 .954919
5917 1761 .8068564
5938 1761 1
5943 1761 1.918495
5949 1761 1.931757
5950 1761 .9806215
5953 1761 .9691239
5957 1761 .9324582
6003 1761 .9431259
6057 1761 .9223013
6078 1761 .9017925
6080 1761 .918324
6104 1761 .7669193
6106 1761 .7954708
6114 1761 .8980669
6161 1761 .9555631
6186 1761 .4798292
6192 1761 .9687529
6241 1761 1
6279 1761 2.974203
6289 1761 1
6300 1761 .9150712
6338 1761 1
6409 1761 1
6417 1761 .7137479
6442 1761 .8646533
6490 1761 1
6505 1761 1
6514 1761 2.785867
6537 1761 2.973078
6549 1761 .9689642
6554 1761 .9011792
6559 1761 .9792808
6568 1761 .9833319
6611 1761 3.914575
6716 1761 .9816607
6743 1761 .1823033
6745 1761 .5183425
6822 1761 9.420584
6831 1761 .9767644
6851 1761 .9507774
6862 1761 .965802
6885 1761 .6234504
6919 1761 .9409864
6953 1761 .9072168
6961 1761 1.943855
6983 1761 .8657692
6991 1761 .8553631
7000 1761 8.988734
7042 1761 .9485385
7076 1761 4
7093 1761 .794884
7097 1761 1
7118 1761 .9130264
7154 1761 .9654128
7175 1761 .9130675
7199 1761 .7131825
7209 1761 1
7214 1761 1.58859
7252 1761 1.873162
7332 1761 1.981537
7356 1761 .9867677
7370 1761 2
7417 1761 2
7430 1761 1
7444 1761 .9882343
7451 1761 .2890324
7520 1761 .9679001
7533 1761 .7198328
7557 1761 2.986056
7587 1761 4.867042
7641 1761 .9836045
7705 1761 20.49841
7708 1761 1
7736 1761 .5723111
7748 1761 .987917
7820 1761 .767578
7829 1761 1
7834 1761 .9430743
7864 1761 .9171837
7868 1761 .9885209
7871 1761 .5095645
7883 1761 1.98332
7906 1761 1
7926 1761 .671612
7961 1761 1
7968 1761 2.970161
7993 1761 1.981567
8006 1761 1.734417
8016 1761 2.98669
8031 1761 .9725933
8036 1761 .8045317
8041 1761 .8113682
8100 1761 1
8138 1761 .8078445
8157 1761 3.917264
8187 1761 .9894025
8191 1761 .8603542
8236 1761 4.888477
8243 1761 .9251971
8270 1761 1
8284 1761 .1935898
8355 1761 6.924007
8369 1761 .9799177
8398 1761 2.894258
8434 1761 1.739045
8445 1761 .627997
8494 1761 .988043
8547 1761 1
8640 1761 1.987984
8663 1761 2.9928
8665 1761 1
8685 1761 2.968353
8771 1761 1
8789 1761 6.827046
8828 1761 1
8835 1761 .8532303
8836 1761 .6495753
8838 1761 .8526288
8839 1761 .8879482
8846 1761 .9670909
8854 1761 .7286462
8856 1761 .9035953
8863 1761 1
8864 1761 1.963893
8996 1761 .9445833
8999 1761 1
9034 1761 1
9058 1761 1
9130 1761 .9638212
9146 1761 17.80259
9175 1761 .9893279
9176 1761 .9476712
9243 1761 .9508929
9287 1761 1.879551
9292 1761 1
9293 1761 .8615784
9315 1761 .9197538
9326 1761 .9069209
9339 1761 1
9340 1761 1.961582
9344 1761 .9736388
9362 1761 1
9402 1761 .9478236
9472 1761 .9798334
9473 1761 .7546634
9485 1761 2.956585
9502 1761 .9549968
9522 1761 1.990962
9540 1761 1.910836
9543 1761 1.971194
9585 1761 .6855638
9594 1761 .9405827
9600 1761 1.993308
9673 1761 .963846
9682 1761 2.18336
9797 1761 .2845105
9835 1761 1.89272
9916 1761 .8586068
9921 1761 .965544
9965 1761 1.955175
9967 1761 .9052484
10041 1761 2
10147 1761 4
10170 1761 7.261686
10175 1761 1.98617
10194 1761 1
10198 1761 1
10220 1761 .9807596
10239 1761 .9621282
10246 1761 .9823131
10271 1761 .8957595
10291 1761 .8616668
10298 1761 .6513246
10300 1761 1.976256
10309 1761 .9813856
10313 1761 1.892767
10333 1761 2.815094
10350 1761 1
10370 1761 1
10390 1761 1.919738
10393 1761 .9859934
10407 1761 2.920497
10409 1761 .8898946
10411 1761 1.761512
10422 1761 .9433935
10445 1761 1.862018
10459 1761 1
10511 1761 1
10528 1761 .9639114
10549 1761 1.635004
10559 1761 .9390068
10631 1761 1.875708
10656 1761 1
10698 1761 .1082664
10728 1761 .9652449
10733 1761 .2406824
10745 1761 4.93846
10768 1761 .9575627
10777 1761 .957984
10788 1761 1
10850 1761 11.57584
10863 1761 1.987381
10927 1761 .9717286
10956 1761 1.936091
10985 1761 1.903318
11046 1761 .2171579
11083 1761 1
11100 1761 5.600755
11236 1761 .9091318
11251 1761 .9458034
11313 1761 1.919864
11338 1761 .7873301
11414 1761 .9764224
11464 1761 1.991442
11465 1761 .7624822
11471 1761 .7000819
1 1762 .3420078
2 1762 .627472
4 1762 2.0260279
9 1762 .8641838
50 1762 14.5006652
72 1762 19.8309095
84 1762 .7274417
107 1762 .1825961
117 1762 2.3351302
119 1762 .8864635
120 1762 .302524
127 1762 .1212311
132 1762 .8545049
135 1762 .788543
261 1762 .7063986
262 1762 8.6493724
263 1762 5.1596474
279 1762 .7999323
384 1762 .9540182
795 1762 .6971478
900 1762 1
1078 1762 .8470149
1195 1762 .8150452
1214 1762 .6919457
1359 1762 .7765771
1360 1762 4.4006348
1507 1762 1.5837785
1710 1762 1.6499588
1714 1762 .6534287
1724 1762 1.6410586
1926 1762 .884787
1933 1762 .6940517
2102 1762 .8930004
2279 1762 1.9424875
2548 1762 .8120317
2884 1762 1
3119 1762 .8592274
3145 1762 1.7062144
3212 1762 1.8052438
3549 1762 .8617083
3974 1762 .794045
4145 1762 .7524582
4383 1762 1.771419
4695 1762 1.628603
4846 1762 1
4853 1762 1.815954
4993 1762 .7559268
5080 1762 1.479571
5167 1762 .6168336
5630 1762 .8767868
5853 1762 .965252
6070 1762 1.698311
6743 1762 1.495016
6822 1762 .5836048
6978 1762 1
7093 1762 .8748153
7448 1762 .7303507
7533 1762 .8447075
7753 1762 4.505516
7780 1762 .8185574
7804 1762 .7424073
7871 1762 1.717791
7932 1762 .7119002
7951 1762 1
8137 1762 1.654723
8157 1762 .5739984
8236 1762 .6178989
8275 1762 .8090692
8373 1762 1.49169
8387 1762 .9182264
8445 1762 .8711811
8493 1762 .664366
8622 1762 2.056567
8836 1762 .7682303
8848 1762 .8112508
8852 1762 .918806
8898 1762 .0345733
9170 1762 .9235314
9503 1762 .8226369
9647 1762 .86681
9660 1762 .8650849
9682 1762 .5147498
9736 1762 .7924558
9795 1762 .6935643
9797 1762 .6436967
9943 1762 .8530731
9954 1762 1.761142
10040 1762 .726498
10170 1762 1.506276
10216 1762 .7622096
10232 1762 .9287796
10434 1762 .2842483
10436 1762 23.16383
10476 1762 .5158511
10530 1762 .6089631
10563 1762 49.00685
10628 1762 .8693934
10663 1762 2.336687
10664 1762 1
10674 1762 .4862882
10745 1762 .7833754
10793 1762 1.444069
10850 1762 .9091853
10869 1762 1.795802
10888 1762 .8408968
10981 1762 1
10984 1762 .8290037
11087 1762 .6308764
11095 1762 1.652043
11098 1762 .7780867
11100 1762 2.427279
11131 1762 .8599212
11209 1762 31.27736
11250 1762 .7514326
11251 1762 .9255902
11379 1762 1.735435
11382 1762 .6629169
11468 1762 .6599243
1 1763 1.5245241
2 1763 2.7308052
50 1763 14.7487076
84 1763 .8030449
88 1763 1.8944106
97 1763 .8815116
107 1763 5.4093306
116 1763 1.7951771
117 1763 6.5195543
118 1763 8.7850824
119 1763 .1953404
139 1763 .9141213
146 1763 .8788698
253 1763 .7151646
261 1763 1.7878389
262 1763 10.8561659
263 1763 4.6701314
295 1763 .9232457
314 1763 .2344975
353 1763 .9289358
421 1763 .9376978
422 1763 .9262953
440 1763 .9003785
517 1763 1.9793035
551 1763 .8345043
611 1763 1
612 1763 3.8173971
652 1763 .856804
682 1763 .9390355
695 1763 1
818 1763 .9059162
849 1763 .9835856
905 1763 .7757333
1093 1763 .9392995
1214 1763 1.777395
1313 1763 .9700121
1345 1763 .894988
1360 1763 1.566889
1387 1763 .8933675
1407 1763 .9824282
1497 1763 1
1507 1763 5.6992316
1530 1763 .7531532
1629 1763 1.8479175
1644 1763 1.8025243
1678 1763 .9245734
1710 1763 .7470545
1720 1763 .8915821
1723 1763 .9239216
1730 1763 .967288
1756 1763 1
1797 1763 .9536593
1802 1763 .9848629
1839 1763 .9309875
1894 1763 .8790331
1923 1763 1
1933 1763 .7789168
2038 1763 1.9644873
2050 1763 1
2060 1763 .9698192
2090 1763 .8342349
2093 1763 .9246065
2098 1763 1
2102 1763 .9226804
2148 1763 1
2174 1763 1
2178 1763 .9249674
2266 1763 .9234687
2311 1763 1.9277527
2356 1763 .8476475
2366 1763 .9538421
2473 1763 .8573953
2519 1763 1
2550 1763 1
2560 1763 .9414502
2634 1763 .9330661
2653 1763 1.9751773
2718 1763 .8941938
2783 1763 1
2859 1763 .858954
2998 1763 .8401618
3047 1763 .8363842
3095 1763 .9559916
3130 1763 .9042125
3145 1763 .7877057
3230 1763 5.9784037
3295 1763 .9571351
3315 1763 .9320271
3333 1763 1
3351 1763 2.854248
3374 1763 .9183186
3376 1763 .9501239
3377 1763 .9302459
3428 1763 .8994574
3438 1763 .9060627
3464 1763 1.9070486
3487 1763 1
3549 1763 .9000681
3655 1763 .8705511
3660 1763 1.9783058
3863 1763 .9672336
3905 1763 1
3921 1763 1.9084152
3932 1763 .9820881
3943 1763 1.8730806
3997 1763 .9112797
3999 1763 .9425782
4080 1763 1.927232
4164 1763 .98648
4185 1763 .9426347
4256 1763 .928343
4317 1763 .9771266
4445 1763 .9078535
4509 1763 .8948691
4512 1763 .9351046
4576 1763 .7236755
4606 1763 1.866094
4662 1763 .9193235
4703 1763 1
4765 1763 .9427647
4853 1763 .8670051
4865 1763 1.960112
4906 1763 .9485767
4989 1763 .899098
4993 1763 .8236287
4999 1763 .9790399
5094 1763 1.953009
5192 1763 .9473477
5255 1763 .9448324
5269 1763 .968048
5294 1763 .8466972
5348 1763 .8786218
5364 1763 1
5445 1763 1
5458 1763 .9683194
5637 1763 .9343336
5651 1763 .944114
5690 1763 .9504194
5750 1763 .9285683
5759 1763 .9739103
5821 1763 2.809583
5822 1763 .9361244
5943 1763 2.930999
5957 1763 .9695827
5958 1763 .9240206
5986 1763 1
6053 1763 .8505538
6057 1763 2.934275
6095 1763 .864405
6151 1763 .9796817
6153 1763 .9327646
6186 1763 .7922506
6279 1763 .9664737
6300 1763 .9396794
6412 1763 .9853265
6421 1763 4.72361
6425 1763 1
6469 1763 .9486406
6514 1763 .8706696
6562 1763 1.927789
6568 1763 .969611
6592 1763 .9598402
6649 1763 .7895776
6677 1763 .9118329
6711 1763 .9041393
6822 1763 2.699106
6823 1763 .8985598
6843 1763 .944173
6914 1763 2.907218
6976 1763 .9013385
7118 1763 .9386135
7230 1763 .9379846
7235 1763 .8663203
7318 1763 .9390282
7319 1763 .8062815
7325 1763 .9635067
7421 1763 .9698941
7434 1763 .9709321
7580 1763 .9507552
7587 1763 .9209803
7588 1763 .9396636
7682 1763 1.83262
7705 1763 8.706092
7731 1763 .9416912
7753 1763 5.197445
7759 1763 .9128763
7791 1763 .865673
7804 1763 1.813859
7855 1763 .9797773
7860 1763 .9325787
7871 1763 .7960715
7880 1763 1.923136
7937 1763 1.882436
7939 1763 .9588374
7968 1763 .9594974
8137 1763 .7504971
8187 1763 .9792854
8199 1763 1
8231 1763 .7885576
8319 1763 3.944677
8329 1763 .8698256
8387 1763 .9409091
8388 1763 .9952576
8394 1763 .5056304
8445 1763 .9069134
8460 1763 .9164071
8491 1763 .9680483
8539 1763 .9731679
8545 1763 1
8685 1763 .963243
8689 1763 1
8846 1763 .935784
8854 1763 .8519286
8865 1763 .8849927
8898 1763 8.302367
8911 1763 .8914656
9061 1763 .6674259
9122 1763 1.945353
9146 1763 .8470621
9292 1763 1
9315 1763 .8984344
9325 1763 .8982937
9543 1763 .9669555
9565 1763 .9443019
9613 1763 1.991571
9639 1763 .9118901
9647 1763 .9037547
9699 1763 .8865383
9727 1763 1
9745 1763 .9039916
9785 1763 .9208413
9806 1763 2.924607
9860 1763 1.907073
9890 1763 .7824489
9991 1763 .8153748
10038 1763 .9701224
10040 1763 .802363
10073 1763 .9673328
10232 1763 .948535
10276 1763 1
10287 1763 2.956419
10296 1763 2.948629
10390 1763 .9313949
10434 1763 4.482786
10436 1763 11.5053
10445 1763 4.920339
10476 1763 2.650146
10548 1763 .7705426
10563 1763 24.77879
10572 1763 1
10596 1763 .8548829
10619 1763 .8322922
10663 1763 3.52068
10674 1763 .6287835
10698 1763 1.834278
10736 1763 .912328
10748 1763 .7693531
10777 1763 1.95388
10793 1763 6.598275
10796 1763 .9590561
10947 1763 .6719662
10956 1763 .9295489
10963 1763 1.983537
10984 1763 1.876435
10989 1763 1
11046 1763 4.842758
11064 1763 .7855664
11087 1763 .7332653
11088 1763 .2707627
11095 1763 .748561
11098 1763 .8396419
11100 1763 .5861428
11105 1763 .9200997
11151 1763 .8816829
11153 1763 .8165449
11162 1763 .9421641
11175 1763 .9404297
11178 1763 .8480137
11209 1763 24.41949
11241 1763 1.869734
11250 1763 1.820381
11269 1763 .9861664
11356 1763 1.777178
11379 1763 .8088209
11382 1763 .7564183
11414 1763 .9649956
11464 1763 .9874784
1 1764 3.46489522
2 1764 3.69704579
4 1764 1.2079281
9 1764 .88954903
15 1764 .92666886
50 1764 10.34096647
61 1764 .9735857
75 1764 .67323081
76 1764 .88439153
90 1764 .85539896
97 1764 1.86665213
99 1764 .85609501
107 1764 2.33525542
116 1764 4.76949053
117 1764 .45930214
118 1764 4.6327209
119 1764 .09442892
135 1764 .82803493
136 1764 1.91061443
139 1764 .90335134
143 1764 2.89613399
194 1764 .85927807
213 1764 1
237 1764 1
253 1764 1.67944368
261 1764 1.76123196
262 1764 28.461901
263 1764 5.50335395
302 1764 .85008647
311 1764 1.85686454
338 1764 1.92719314
344 1764 .97958814
387 1764 1.8492265
401 1764 .92476882
499 1764 .8671319
500 1764 1.98160859
507 1764 1
514 1764 .95628217
517 1764 2.97670797
520 1764 .9491381
546 1764 1
586 1764 1
597 1764 1
606 1764 .96803294
612 1764 7.79449703
636 1764 1
682 1764 .93138999
683 1764 .87496428
706 1764 1
821 1764 1
905 1764 1.74760823
1078 1764 .87558657
1094 1764 .98297775
1175 1764 .72867485
1214 1764 6.74947829
1305 1764 1
1359 1764 .81830386
1362 1764 .88670224
1372 1764 .89163756
1493 1764 .84027663
1497 1764 1
1507 1764 2.66151255
1575 1764 1.87634894
1592 1764 1
1629 1764 .82884504
1641 1764 2
1644 1764 3.7777591
1710 1764 .71533289
1723 1764 3.91438069
1724 1764 .70809497
1783 1764 1
1803 1764 .98160325
1848 1764 .84779583
1850 1764 2
1893 1764 2
1897 1764 1
2038 1764 .96003363
2059 1764 1
2106 1764 .95740184
2180 1764 .98664049
2260 1764 .93630685
2261 1764 .93894229
2311 1764 1.91869226
2328 1764 .80036767
2332 1764 .91532157
2369 1764 .85895862
2413 1764 .95610878
2466 1764 .73725498
2473 1764 .83951141
2556 1764 1
2559 1764 .92783457
2560 1764 .93410748
2696 1764 1
2718 1764 1.8809248
2770 1764 .77406137
2928 1764 1.95170058
2955 1764 .94871702
3012 1764 .96342454
3038 1764 .93839385
3065 1764 1
3143 1764 .92999005
3145 1764 .76108214
3183 1764 .90329083
3209 1764 .60857576
3295 1764 .95175949
3299 1764 1
3314 1764 1.90975269
3329 1764 1
3347 1764 .85145058
3355 1764 .96623081
3376 1764 .94386894
3377 1764 .92149812
3381 1764 1
3430 1764 .86426568
3438 1764 .89428211
3444 1764 .94822762
3504 1764 .93906426
3510 1764 1.94772981
3636 1764 .86531611
3639 1764 .9016322
3653 1764 1
3654 1764 .9853934
3655 1764 1.85431702
3660 1764 .97558518
3685 1764 .94396057
3765 1764 .8339389
3867 1764 .85522986
3869 1764 3
3921 1764 .8969296
3943 1764 1.85716372
3958 1764 .9634463
3982 1764 .80214868
3989 1764 .93853589
3999 1764 .935377
4014 1764 .52364783
4030 1764 .82957833
4094 1764 .9570683
4157 1764 .9712568
4224 1764 .9564107
4256 1764 .9193566
4521 1764 .9296609
4551 1764 .9065221
4593 1764 .9340942
4595 1764 1
4601 1764 .9408343
4606 1764 .8493015
4660 1764 .9440715
4674 1764 .8789453
4695 1764 .6979653
4699 1764 .9296801
4701 1764 1
4704 1764 1.868776
4747 1764 .9256242
4809 1764 .9348118
4828 1764 1
4853 1764 .8503264
4873 1764 .9435325
4894 1764 .9628079
4895 1764 .9428052
4993 1764 .8015102
4999 1764 .9764113
5055 1764 .9128555
5120 1764 .8906398
5141 1764 .6141899
5180 1764 2.926484
5186 1764 1
5238 1764 1.880183
5243 1764 .9260119
5255 1764 .9379139
5269 1764 .9640409
5383 1764 .9805569
5433 1764 1.933123
5439 1764 1
5458 1764 2.964346
5482 1764 .9265061
5505 1764 .9535574
5541 1764 .860402
5630 1764 1.899798
5645 1764 1
5690 1764 1.944202
5750 1764 .9196102
5786 1764 .9098053
5801 1764 .9041245
5823 1764 .9579529
5886 1764 .9552022
5943 1764 .9223455
5958 1764 .9144921
5972 1764 1
6067 1764 .9601741
6070 1764 .7546551
6090 1764 .9115321
6095 1764 1.8474
6114 1764 .8718241
6169 1764 .928019
6186 1764 1.766197
6278 1764 .9783492
6300 1764 .9321146
6358 1764 .819131
6421 1764 12.68895
6435 1764 1.916914
6471 1764 .8924882
6514 1764 .8544504
6551 1764 1
6562 1764 .9187336
6611 1764 1.929315
6615 1764 .866042
6638 1764 .7762621
6649 1764 1.763189
6662 1764 1
6712 1764 .9408601
6716 1764 1.978924
6743 1764 .5893274
6822 1764 2.661371
6834 1764 .9206502
6858 1764 .8557797
6862 1764 .9799945
6914 1764 1.895583
6995 1764 .9100657
7015 1764 1.937157
7039 1764 .9392163
7047 1764 1.937635
7069 1764 .9589827
7207 1764 .8362864
7214 1764 .8000919
7216 1764 .9177551
7235 1764 .8495557
7252 1764 .9114534
7286 1764 .7301502
7318 1764 .9313818
7319 1764 .7819875
7393 1764 .9013864
7428 1764 .9536045
7451 1764 3.831349
7468 1764 .8407079
7587 1764 .9110706
7588 1764 .9320969
7641 1764 1.972845
7701 1764 1
7705 1764 3.669234
7723 1764 .9090968
7731 1764 1.934379
7736 1764 2.680505
7753 1764 3.971389
7776 1764 .8220075
7804 1764 2.790516
7871 1764 1.770497
7880 1764 .9134961
7938 1764 .9124199
7939 1764 1.953675
7967 1764 .821329
7968 1764 1.954418
8122 1764 .73343
8124 1764 .91188
8157 1764 .653559
8160 1764 .8565436
8177 1764 .7936321
8188 1764 .837163
8189 1764 .9452649
8191 1764 .9160025
8200 1764 1
8252 1764 1.974448
8284 1764 .8282456
8319 1764 1.937739
8373 1764 .5866223
8387 1764 .9334985
8412 1764 .8342362
8445 1764 2.895239
8491 1764 .9640412
8595 1764 1.874055
8620 1764 1.919009
8629 1764 .904872
8658 1764 .8190423
8700 1764 1.922399
8716 1764 2
8728 1764 .8968691
8789 1764 1.878064
8846 1764 .9277307
8856 1764 .8890736
8898 1764 6.214878
8910 1764 .8887536
8911 1764 1.877854
9001 1764 .9387412
9122 1764 1.9385
9196 1764 1
9209 1764 1.90303
9250 1764 .91553
9274 1764 .8244981
9284 1764 .8907039
9308 1764 1
9316 1764 .9669294
9322 1764 .8280845
9331 1764 .9318266
9448 1764 1.936984
9485 1764 .9329844
9517 1764 1
9543 1764 .9628114
9571 1764 .9107111
9613 1764 .990514
9795 1764 .7507946
9801 1764 .8734674
9806 1764 .9151518
9916 1764 .918571
9941 1764 1
9954 1764 .805751
10040 1764 .7775775
10075 1764 .8929167
10077 1764 .9140033
10110 1764 1
10159 1764 1
10246 1764 .97697
10262 1764 .8538719
10287 1764 .950954
10296 1764 1.942187
10313 1764 .8934046
10333 1764 .8903724
10358 1764 .9425911
10360 1764 .9656316
10364 1764 1.927129
10407 1764 1.937562
10434 1764 21.41792
10436 1764 19.06704
10445 1764 3.910349
10476 1764 .6062714
10498 1764 1.828079
10540 1764 .7931087
10548 1764 2.741767
10563 1764 12.87319
10596 1764 .836684
10663 1764 4.460568
10673 1764 .8724554
10674 1764 6.58223
10698 1764 2.813494
10793 1764 2.547895
10816 1764 .7777809
10822 1764 .9300117
10864 1764 .9419449
10887 1764 .9295766
10984 1764 .8609391
10988 1764 1
10993 1764 .9118444
11039 1764 1
11064 1764 .7586745
11087 1764 .6998144
11095 1764 3.717028
11098 1764 .8195315
11105 1764 .9100795
11131 1764 1.886082
11141 1764 .9306144
11153 1764 .793538
11175 1764 1.932959
11209 1764 33.71965
11219 1764 1.909856
11241 1764 .8533974
11250 1764 .7978554
11251 1764 .9394871
11356 1764 2.749234
11389 1764 .8884315
11464 1764 1.985908
11468 1764 1.723437
2 1765 .1938835
4 1765 3.8924133
6 1765 .7405957
8 1765 2
9 1765 .7061062
23 1765 .3169877
50 1765 10.2638507
53 1765 .9212816
64 1765 .7072644
72 1765 87.4867436
84 1765 .4102087
87 1765 1
107 1765 .2312126
116 1765 3.3866482
117 1765 6.5612826
143 1765 .7236278
262 1765 4.5856397
263 1765 2.0176453
300 1765 .6646992
311 1765 1.6191376
323 1765 .9436482
338 1765 1.8062717
566 1765 1
605 1765 1
612 1765 1.4531869
682 1765 .8174389
717 1765 .6392948
743 1765 1
795 1765 .3446556
905 1765 3.3284227
918 1765 .8503622
996 1765 .8322601
1001 1765 1
1029 1765 1.7543369
1078 1765 .6689542
1211 1765 .6136392
1260 1765 1
1359 1765 1.5165333
1365 1765 .5738544
1428 1765 1.2957739
1507 1765 1.0993348
1513 1765 .7537033
1518 1765 .145299
1589 1765 1
1675 1765 .2320235
1714 1765 1.2500514
1724 1765 1.2232837
1839 1765 1.7933387
1894 1765 .637759
2239 1765 1
2260 1765 .8305219
2333 1765 1
2337 1765 1
2369 1765 .6247096
2473 1765 .5729635
2556 1765 1
2606 1765 1
2851 1765 .6690595
3001 1765 3
3087 1765 1
3091 1765 .4521385
3118 1765 .5730998
3209 1765 .9584777
3351 1765 1.5635388
3506 1765 1
3643 1765 1
3765 1765 1.5581359
3894 1765 1
3943 1765 .6199337
3974 1765 2.5543322
4030 1765 .546533
4080 1765 .7820917
4251 1765 .671257
4341 1765 1
4383 1765 .5053717
4695 1765 1.19633
4704 1765 .6508313
4730 1765 1.683731
4748 1765 .7834516
4788 1765 .9923746
5080 1765 1.87384
5109 1765 .3004512
5111 1765 .6071731
5167 1765 .1708629
5232 1765 .6753194
5276 1765 1.664548
5296 1765 1.633373
5474 1765 .8033483
5484 1765 1.588453
5541 1765 .6285502
5563 1765 1
5657 1765 .9332539
5665 1765 1
5762 1765 .6490639
5943 1765 .7933728
6188 1765 1
6402 1765 1
6743 1765 2.907261
6766 1765 1
6822 1765 2.098959
6930 1765 .7489308
6984 1765 1.460208
7000 1765 .6586018
7067 1765 .7146472
7234 1765 .8173361
7451 1765 2.551244
7736 1765 1.149872
7753 1765 2.602165
7777 1765 .5225399
7780 1765 .6073747
7820 1765 .5865316
7932 1765 .3765783
8137 1765 .2528518
8160 1765 1.618284
8275 1765 .5868431
8722 1765 .9618531
8836 1765 .4984716
8908 1765 .5411758
9001 1765 .8369994
9146 1765 .5420202
9170 1765 .8345289
9384 1765 .5389399
9632 1765 .5520996
9647 1765 .711789
9682 1765 1.949963
9700 1765 .6476076
9793 1765 1
9797 1765 .2289922
9806 1765 .7742314
9812 1765 2
9814 1765 .7488048
9906 1765 1
10085 1765 1.166146
10170 1765 7.767718
10216 1765 .4854433
10239 1765 .8744268
10296 1765 .8461683
10299 1765 .7936417
10436 1765 15.53496
10530 1765 2.153832
10540 1765 1.449493
10549 1765 .3689481
10563 1765 46.37574
10596 1765 .5654401
10619 1765 .497791
10620 1765 1
10663 1765 .5646521
10748 1765 .3093168
10768 1765 .5241368
10793 1765 1.797016
10794 1765 .5331419
10850 1765 2.639577
11046 1765 .5291324
11100 1765 5.760685
11105 1765 .7607348
11131 1765 .6968822
11148 1765 .8516865
11209 1765 6.288903
11241 1765 .609912
11250 1765 .4621229
11334 1765 .4244275
11389 1765 .7031327
1 1766 3.6121527
7 1766 .9607256
23 1766 .81395
50 1766 8.3479098
61 1766 .9808548
65 1766 .9736987
77 1766 .9453359
107 1766 4.518189
117 1766 2.6080988
118 1766 3.0089876
135 1766 .8753587
213 1766 1
218 1766 1.9596548
231 1766 .9820518
243 1766 .9792263
261 1766 2.8269394
262 1766 20.4355639
263 1766 5.9152217
295 1766 .9373912
300 1766 1.9086653
302 1766 .8913417
303 1766 .947706
314 1766 .375577
328 1766 .9853931
459 1766 1
499 1766 .9036964
542 1766 .9449239
612 1766 3.8510502
660 1766 .9338346
805 1766 .8426533
832 1766 .9770576
849 1766 .9866107
905 1766 .8170649
1078 1766 1.9098244
1093 1766 .9504864
1094 1766 .9876622
1145 1766 .9578245
1214 1766 4.8184203
1359 1766 .8683055
1360 1766 3.6467099
1417 1766 1.9657081
1497 1766 1
1507 1766 3.7546622
1544 1766 .8162563
1585 1766 .9113133
1644 1766 1.8389184
1675 1766 1.7908061
1724 1766 .7884254
1730 1766 .9733167
1803 1766 .9866659
1894 1766 1.9013269
2030 1766 1
2037 1766 .9809681
2054 1766 .9347284
2090 1766 .8647848
2124 1766 .8825813
2168 1766 .8796123
2228 1766 .9365693
2260 1766 .9538348
2311 1766 .9410676
2332 1766 .9386245
2369 1766 1.8977723
2380 1766 3.9535297
2434 1766 1
2473 1766 1.8836769
2560 1766 .9522407
2571 1766 .9465832
2718 1766 .9136936
2760 1766 .9757116
2768 1766 .9378269
2782 1766 .8785186
2895 1766 .9588685
2909 1766 1
2951 1766 1.9942158
2969 1766 1
2976 1766 1
2994 1766 .9403265
2995 1766 .9747199
2997 1766 .8527718
3014 1766 .9262507
3132 1766 .8638949
3145 1766 .8268309
3212 1766 1.8852028
3295 1766 .965035
3329 1766 1
3333 1766 2
3376 1766 1.9593159
3377 1766 1.9431013
3411 1766 .9630727
3542 1766 .8353668
3599 1766 1
3638 1766 1.9214117
3660 1766 .982304
3806 1766 .9623985
3863 1766 1.9732724
3920 1766 .9309072
3921 1766 3.9252939
3943 1766 .8964714
3974 1766 .8786018
3988 1766 .868287
3999 1766 .9531608
4023 1766 1.9748765
4062 1766 .956497
4081 1766 .9176622
4145 1766 .8540888
4167 1766 .9137365
4178 1766 1
4188 1766 1
4221 1766 .9638122
4317 1766 .9813421
4351 1766 .9350485
4387 1766 1
4509 1766 1.914244
4570 1766 1
4606 1766 1.890773
4651 1766 1
4687 1766 1
4695 1766 .7810834
4704 1766 2.904888
4784 1766 .9778169
4961 1766 .9526843
4979 1766 .9539718
5004 1766 .9796847
5055 1766 .9368371
5125 1766 .9504056
5180 1766 .946715
5216 1766 .9846059
5245 1766 1
5258 1766 1
5269 1766 .9739366
5398 1766 .8991846
5401 1766 .9803419
5458 1766 .974158
5484 1766 .8878962
5508 1766 1
5517 1766 1
5606 1766 1
5630 1766 .9273732
5821 1766 3.844676
5822 1766 .9478964
5886 1766 .9675303
5943 1766 2.943716
5996 1766 1
6070 1766 .8221725
6095 1766 .8893947
6114 1766 .9070973
6127 1766 .9345193
6172 1766 1
6241 1766 1
6278 1766 .9843073
6358 1766 .868905
6412 1766 1.988031
6458 1766 1
6479 1766 .9619584
6537 1766 1.979719
6549 1766 1.975898
6649 1766 .8283577
6677 1766 .9280818
6699 1766 .81836
6712 1766 .9571351
6715 1766 .9425585
6745 1766 .8311346
6786 1766 .9258718
6822 1766 1.75456
6858 1766 .8954682
6950 1766 1.962626
6983 1766 .9297804
7039 1766 .9559436
7210 1766 1
7216 1766 .9403884
7226 1766 .9696916
7307 1766 .9378982
7319 1766 .8419832
7321 1766 .9214517
7322 1766 .9344717
7324 1766 .9547755
7326 1766 .9696611
7445 1766 1.929469
7451 1766 .8777607
7557 1766 .9863456
7587 1766 .9355434
7588 1766 .9507834
7630 1766 .9215801
7664 1766 1
7705 1766 3.760259
7753 1766 1.52965
7804 1766 1.848164
7834 1766 .9140011
7868 1766 .9905113
7871 1766 .8336548
7899 1766 .8762508
7968 1766 .9669619
8005 1766 .9464706
8014 1766 1
8084 1766 .952131
8110 1766 .9425474
8137 1766 1.79648
8284 1766 1.875511
8301 1766 .9599577
8319 1766 1.954873
8388 1766 .9961316
8460 1766 .931813
8487 1766 .8912217
8492 1766 .9397812
8629 1766 1.931051
8665 1766 1
8685 1766 1.970017
8741 1766 2
8781 1766 .9235068
8789 1766 .9116197
8846 1766 .9476188
8848 1766 .8887436
8880 1766 1
8883 1766 .9332222
8897 1766 .9603387
8898 1766 7.430938
8987 1766 .9322497
9104 1766 .8247788
9122 1766 1.955424
9146 1766 .875248
9170 1766 1.954926
9196 1766 1
9260 1766 .9767472
9331 1766 1.950588
9334 1766 2
9382 1766 .9293026
9392 1766 1
9460 1766 .8940838
9498 1766 1
9499 1766 .9941364
9543 1766 1.973046
9666 1766 2
9692 1766 .9221478
9775 1766 .9630247
9795 1766 1.819374
9801 1766 .9082884
9806 1766 1.938501
9860 1766 1.924199
9916 1766 .9409798
10022 1766 .9519047
10040 1766 .8387868
10063 1766 .9686207
10071 1766 .9671036
10075 1766 1.922385
10077 1766 .9376691
10209 1766 .941875
10218 1766 .967169
10232 1766 1.95802
10234 1766 .9250872
10239 1766 1.965794
10287 1766 1.964451
10313 1766 1.922739
10333 1766 .9205412
10364 1766 1.947182
10390 1766 1.944039
10407 1766 .9547448
10434 1766 4.578107
10436 1766 9.149364
10445 1766 1.93502
10476 1766 .714623
10563 1766 27.10963
10589 1766 .9475031
10663 1766 2.609017
10674 1766 .6971974
10697 1766 .9689913
10728 1766 .9790413
10736 1766 .9284857
10740 1766 1.755747
10748 1766 1.811861
10854 1766 1
10900 1766 .9505609
10937 1766 .8696509
10993 1766 .9361043
11046 1766 .8717374
11064 1766 .8250858
11068 1766 .9854904
11072 1766 1
11087 1766 .7824236
11095 1766 .7949003
11131 1766 1.917432
11157 1766 1
11209 1766 18.44796
11219 1766 .9346634
11236 1766 .916474
11250 1766 .8534843
11274 1766 1
11358 1766 3.861972
11389 1766 .9191345
11391 1766 1
11410 1766 .9324404
11414 1766 1.971447
11468 1766 1.799546
1 1767 1.5219316
2 1767 2.7293374
5 1767 .9407004
33 1767 .950555
50 1767 7.7309797
97 1767 .8808656
107 1767 4.40611
117 1767 3.5169347
118 1767 4.778458
119 1767 .190953
120 1767 13.7666881
127 1767 8.3615249
132 1767 .8942896
135 1767 1.8463645
136 1767 1.920142
138 1767 2.824334
140 1767 .6643245
243 1767 .9743939
261 1767 .786682
262 1767 21.839024
263 1767 .6628802
300 1767 1.887419
307 1767 1
314 1767 3.2303235
383 1767 1.8310303
391 1767 .6092448
395 1767 1
405 1767 .8966175
499 1767 2.8812942
514 1767 1.960942
551 1767 .833602
562 1767 .8831197
612 1767 4.8164014
623 1767 .9652264
660 1767 .9184431
662 1767 .9584402
795 1767 .7799608
800 1767 .8877931
805 1767 .8060513
845 1767 1
849 1767 .9834961
905 1767 .7745104
1062 1767 .6443461
1078 1767 .8888477
1145 1767 .9480136
1195 1767 .8656199
1214 1767 2.7761812
1325 1767 .9322341
1360 1767 3.5645274
1494 1767 .9640185
1507 1767 1.6975916
1602 1767 1.7430576
1644 1767 1.8014476
1648 1767 1
1682 1767 1.9446926
1787 1767 .9751656
1825 1767 .8455162
1877 1767 1
1933 1767 2.7777113
2037 1767 .9765408
2038 1767 .9642936
2048 1767 .9376309
2061 1767 .9394983
2102 1767 .9222588
2161 1767 .9564079
2168 1767 1.8516077
2260 1767 .9430959
2311 1767 2.9273588
2325 1767 .9309365
2328 1767 .8216463
2369 1767 1.8739921
2445 1767 .9270102
2453 1767 .9801776
2507 1767 1
2584 1767 .4558575
2601 1767 1
2614 1767 .8172536
2681 1767 1
2776 1767 .9498198
2780 1767 1.921013
2942 1767 .958668
2974 1767 .6105761
2997 1767 2.8185235
2998 1767 .8392903
3014 1767 .9090951
3067 1767 .8429508
3130 1767 .9036903
3229 1767 .9332727
3241 1767 .9142745
3244 1767 .9783245
3259 1767 .9264537
3268 1767 1
3342 1767 .9309348
3356 1767 .8363491
3374 1767 .9178732
3376 1767 1.9498519
3378 1767 .8823193
3425 1767 .7951357
3470 1767 .9485584
3510 1767 2.9533012
3538 1767 .9029272
3542 1767 .7970698
3544 1767 2
3580 1767 .9352778
3589 1767 1
3660 1767 .9781875
3883 1767 1
3895 1767 1
3921 1767 .9079158
3933 1767 1.9475222
3950 1767 .9443437
3974 1767 .8503621
3985 1767 .957367
4080 1767 .9268349
4170 1767 1
4194 1767 .87923
4250 1767 2
4251 1767 .8896209
4300 1767 1.904742
4348 1767 .7099686
4480 1767 .9399627
4511 1767 .9352999
4547 1767 1
4606 1767 .8653643
4607 1767 .939204
4680 1767 .9525124
4686 1767 1
4704 1767 1.882763
4771 1767 1
4921 1767 1.963553
4971 1767 .810429
5004 1767 .9749589
5040 1767 .8272153
5043 1767 1.810775
5055 1767 .9221441
5094 1767 .9527526
5138 1767 1.884751
5167 1767 .721608
5180 1767 .9343198
5232 1767 .8909849
5252 1767 .9440601
5340 1767 .9336154
5383 1767 .9826293
5398 1767 .8757329
5458 1767 .9681466
5630 1767 .9104787
5637 1767 2.933976
5759 1767 1.973768
5813 1767 1
5821 1767 4.808545
5862 1767 .9625101
5886 1767 .9599772
5934 1767 .8573022
5949 1767 .9084628
6095 1767 .8636657
6186 1767 1.791118
6279 1767 .9662909
6300 1767 .9393505
6320 1767 .8803604
6358 1767 .8384097
6417 1767 .8728395
6421 1767 3.722103
6423 1767 2
6554 1767 .8728037
6568 1767 .9694453
6609 1767 .9496626
6611 1767 .9368496
6649 1767 1.78843
6711 1767 .9036166
6716 1767 .9811704
6758 1767 .8952495
6789 1767 .9596567
6822 1767 5.697465
6862 1767 1.982127
7093 1767 .9090462
7142 1767 .9385509
7169 1767 .8964425
7278 1767 1
7307 1767 2.923452
7319 1767 .8052253
7325 1767 .9633077
7326 1767 .9626037
7396 1767 1
7430 1767 2
7451 1767 2.849325
7555 1767 .9534265
7557 1767 .9831693
7705 1767 2.70449
7708 1767 1
7731 1767 1.941373
7736 1767 3.71456
7748 1767 .9854313
7753 1767 1.187617
7846 1767 .9307995
7868 1767 .9883041
7871 1767 .7949596
7903 1767 .9454232
7932 1767 .7906793
7967 1767 .8403734
7978 1767 1
8160 1767 .8718345
8301 1767 .9506431
8310 1767 .9458423
8316 1767 1.923327
8319 1767 .9443751
8388 1767 1.995232
8398 1767 2.907814
8491 1767 1.967874
8539 1767 .9730216
8622 1767 31.13487
8687 1767 1
8700 1767 1.93067
8781 1767 .9057129
8789 1767 3.891061
8862 1767 .7603419
8876 1767 .9569216
8898 1767 6.298563
9122 1767 .945055
9126 1767 1
9170 1767 .9444412
9260 1767 .9713381
9289 1767 .9468635
9310 1767 .9101853
9316 1767 .9704543
9382 1767 .912857
9413 1767 .9350003
9415 1767 1
9445 1767 .4312539
9639 1767 .9114097
9682 1767 1.647438
9706 1767 .9580416
9746 1767 .9337935
9795 1767 .7773572
9860 1767 1.906567
9930 1767 1.943864
9952 1767 .8653504
9954 1767 1.826456
9980 1767 1
10085 1767 1.720024
10232 1767 3.948254
10260 1767 1
10333 1767 1.902057
10346 1767 1.944433
10364 1767 .9348958
10390 1767 .9310209
10407 1767 .9442175
10434 1767 8.479966
10436 1767 14.48625
10445 1767 1.919905
10476 1767 1.648239
10530 1767 .7158897
10563 1767 21.73942
10596 1767 .8540917
10619 1767 .8313778
10663 1767 4.518066
10674 1767 1.626759
10698 1767 2.833374
10728 1767 .9741659
10733 1767 1.825282
10736 1767 .91185
10740 1767 .6989291
10749 1767 .9643461
10751 1767 .9748956
10768 1767 .8402236
10793 1767 1.596085
10794 1767 .8432472
10796 1767 .9588328
10824 1767 1
10884 1767 .9505638
10886 1767 .7885512
11013 1767 .9529964
11046 1767 .841901
11064 1767 1.784397
11068 1767 .9821152
11087 1767 1.731811
11095 1767 .74719
11098 1767 2.838768
11131 1767 1.898225
11190 1767 1.809654
11209 1767 20.38906
11210 1767 .9735911
11219 1767 1.919465
11241 1767 1.869024
11250 1767 .8194018
11356 1767 .7759629
11358 1767 .8298644
11382 1767 .7550902
11387 1767 1.967617
11414 1767 .9648047
11452 1767 .8834674
1 1768 21.1872807
2 1768 14.97371327
7 1768 1.81643956
50 1768 62.60466935
77 1768 1.74451121
84 1768 1.24912222
88 1768 .59744775
90 1768 .51014996
93 1768 1
97 1768 .54827117
107 1768 12.74811334
116 1768 2.21912682
117 1768 18.16833361
118 1768 21.36820955
119 1768 7.93229022
132 1768 .59917191
135 1768 7.41745167
136 1768 3.69719772
138 1768 1.33391734
140 1768 24.93544294
141 1768 3.47165471
142 1768 1.93617402
143 1768 1.64814383
186 1768 .94533886
217 1768 1
218 1768 1.8114349
221 1768 2
224 1768 1
231 1768 .91611365
240 1768 .84694852
243 1768 .90290782
244 1768 1
246 1768 .67281135
253 1768 5.9140844
254 1768 1.64374058
261 1768 4.19115014
262 1768 69.01434678
263 1768 23.92996648
279 1768 .44882852
300 1768 2.57312038
303 1768 1.7555886
311 1768 3.51511475
314 1768 1.0815737
331 1768 .58496205
333 1768 1
344 1768 1.93085285
373 1768 2
384 1768 .87332369
387 1768 1.48924016
401 1768 .7451471
419 1768 1
421 1768 1.76247698
425 1768 .55917112
432 1768 1
445 1768 1
517 1768 .92109599
520 1768 .82770038
530 1768 1
541 1768 .34000564
592 1768 .74440452
600 1768 .9007194
605 1768 1
612 1768 10.30383878
652 1768 .45407502
660 1768 .69075616
662 1768 .84241541
682 1768 .76757695
691 1768 .75125312
724 1768 1
742 1768 .64683236
782 1768 .65384396
846 1768 1
849 1768 1.93742106
905 1768 9.14499841
922 1768 .66000602
979 1768 1.88266176
1033 1768 1
1046 1768 1
1093 1768 .76858356
1094 1768 .94233549
1149 1768 1
1175 1768 2.08085976
1187 1768 .08395368
1188 1768 1.7116745
1195 1768 3.49046345
1205 1768 .2116973
1214 1768 1.15133342
1215 1768 .79602158
1244 1768 1
1302 1768 1.80068213
1324 1768 1
1325 1768 1.74304824
1326 1768 .65001408
1328 1768 .70629852
1329 1768 1.49356216
1335 1768 .52930535
1343 1768 1
1345 1768 .5996488
1359 1768 .3844867
1360 1768 13.34879366
1362 1768 .61619286
1372 1768 .63291173
1379 1768 .45069939
1380 1768 .65291367
1417 1768 2.83972657
1489 1768 1
1507 1768 3.85334097
1518 1768 3.91185918
1525 1768 .08662291
1552 1768 .40437324
1575 1768 .58112006
1576 1768 1.69908791
1585 1768 .58549646
1602 1768 1.02573684
1629 1768 1.42019598
1644 1768 2.24713742
1677 1768 .61005389
1688 1768 .79220283
1690 1768 .86496934
1710 1768 2.03566257
1724 1768 1.01114342
1727 1768 1.58088534
1728 1768 1
1740 1768 1
1741 1768 1
1803 1768 .93767923
1825 1768 1.41423498
1839 1768 .73689437
1850 1768 1
1877 1768 2
1883 1768 1.90484447
1888 1768 .5669653
1891 1768 1.5882812
1894 1768 .53882204
1902 1768 1
1917 1768 1
1933 1768 4.15713541
1981 1768 .93198261
2029 1768 1.88341367
2060 1768 1.88493771
2075 1768 1.28324496
2087 1768 .4261252
2098 1768 1
2102 1768 1.70522416
2125 1768 1
2168 1768 1.43733242
2180 1768 .95474336
2183 1768 .85239755
2211 1768 1.90430262
2216 1768 1
2256 1768 .55795581
2257 1768 .70812504
2260 1768 .78423329
2288 1768 .93831003
2295 1768 .98707505
2311 1768 3.72456216
2325 1768 1.73812798
2328 1768 .32372612
2332 1768 .71314361
2338 1768 .85296471
2356 1768 .41916664
2369 1768 1.52220864
2380 1768 4.78280713
2413 1768 .85131424
2457 1768 1.82720696
2460 1768 .81694229
2466 1768 7.10992579
2473 1768 2.45632934
2494 1768 .36015975
2495 1768 .83868667
2554 1768 .53822982
2561 1768 2.68953715
2566 1768 .62976021
2568 1768 1
2598 1768 .77453824
2605 1768 .86563442
2644 1768 1
2661 1768 1
2663 1768 1
2667 1768 .80090393
2672 1768 .89679864
2708 1768 .75930232
2721 1768 1
2744 1768 1
2747 1768 .87133445
2768 1768 1.70941536
2776 1768 1.80972892
2782 1768 .43222054
2810 1768 .66595013
2851 1768 1.57867148
2887 1768 .76105696
2942 1768 .84327917
2974 1768 .5233991
2988 1768 .92808116
2994 1768 .72109814
2997 1768 .3118853
2998 1768 1.39062769
3047 1768 .37622606
3087 1768 1
3145 1768 1.19064261
3183 1768 .67238832
3209 1768 4.67401245
3212 1768 2.46346125
3236 1768 .91787454
3295 1768 3.83658061
3301 1768 .83130538
3314 1768 .69427848
3337 1768 .83810191
3349 1768 .44321345
3351 1768 .44433056
3355 1768 .8856036
3356 1768 .37947565
3374 1768 2.68859514
3375 1768 .17227377
3376 1768 4.80985059
3378 1768 .55378332
3402 1768 .50983028
3417 1768 .71041222
3438 1768 .64187041
3470 1768 1.80494599
3482 1768 .91635097
3510 1768 1.82292965
3538 1768 1.63192366
3549 1768 .61901662
3638 1768 1.63269447
3660 1768 .91729244
3664 1768 2
3676 1768 1.87755677
3769 1768 2
3794 1768 .77929112
3800 1768 .61400334
3806 1768 .82425828
3817 1768 4.18515191
3826 1768 .6316537
3863 1768 .87508041
3865 1768 1
3893 1768 1.91675308
3921 1768 5.65083905
3943 1768 4.51612827
3954 1768 1.82014177
3968 1768 1
3974 1768 .43260942
3989 1768 .79178436
4017 1768 .70622707
4023 1768 .88257794
4044 1768 1.728663
4055 1768 .2971875
4082 1768 1
4094 1768 .8545648
4145 1768 .3180408
4168 1768 1
4171 1768 1
4300 1768 3.638807
4321 1768 1
4331 1768 .9273333
4348 1768 .9002715
4351 1768 .6964298
4378 1768 1
4383 1768 .3702766
4428 1768 1.867583
4493 1768 1
4540 1768 .84693
4558 1768 1
4582 1768 1
4584 1768 1
4588 1768 .4015378
4606 1768 2.489494
4633 1768 1.848288
4646 1768 .07568854
4657 1768 .7403641
4666 1768 .9012881
4679 1768 .832483
4695 1768 2.976828
4700 1768 .3004987
4704 1768 .5554648
4733 1768 1.864775
4752 1768 1
4784 1768 .8963206
4816 1768 .3985607
4824 1768 1
4853 1768 .4929662
4865 1768 .847928
4884 1768 .1227496
4896 1768 .4087122
4906 1768 1.803952
4908 1768 .8614328
4916 1768 .7285695
4918 1768 .7130437
4921 1768 1.861803
4961 1768 .778856
4977 1768 1.883561
4999 1768 1.920091
5043 1768 5.282505
5055 1768 .7047895
5078 1768 1
5090 1768 2.738168
5120 1768 .6295319
5125 1768 .768206
5132 1768 .1464634
5167 1768 5.944405
5168 1768 .666815
5170 1768 .3938394
5192 1768 .7992668
5231 1768 .7214482
5239 1768 1
5266 1768 2.804241
5269 1768 .8781851
5285 1768 1.485135
5294 1768 1.415543
5330 1768 .9373026
5340 1768 .7482858
5382 1768 1
5383 1768 .9341346
5420 1768 1
5449 1768 .6922362
5541 1768 2.527098
5622 1768 .872041
5627 1768 .8499456
5630 1768 .660557
5673 1768 1
5690 1768 .8109774
5715 1768 .5646272
5737 1768 1
5748 1768 1.514916
5750 1768 1.727672
5786 1768 2.694457
5821 1768 4.274049
5822 1768 4.756479
5867 1768 .8589404
5875 1768 1
5906 1768 1.544602
5917 1768 .6726953
5921 1768 1
5934 1768 .4589248
5935 1768 .7522858
5943 1768 1.736938
5954 1768 1
6051 1768 1
6070 1768 .1688703
6085 1768 .7909915
6090 1768 2.700306
6114 1768 .5657917
6127 1768 .6939564
6143 1768 .6203323
6155 1768 .9126535
6181 1768 .6826235
6186 1768 4.20797
6189 1768 .7608673
6239 1768 1
6257 1768 1
6269 1768 1
6285 1768 .8152404
6298 1768 1.843729
6300 1768 1.770032
6342 1768 .3881519
6358 1768 .3872888
6362 1768 .5259472
6415 1768 1
6421 1768 .9462809
6445 1768 1.224432
6479 1768 .8222013
6480 1768 .836462
6522 1768 2
6554 1768 .5177026
6562 1768 1.724702
6600 1768 1
6611 1768 3.760549
6668 1768 1
6699 1768 1.151052
6715 1768 .73153
6716 1768 .9286027
6723 1768 2
6732 1768 2.724582
6737 1768 .3971074
6743 1768 2.608807
6744 1768 .7432867
6814 1768 1
6822 1768 5.852862
6851 1768 1.759852
6854 1768 1.531891
6876 1768 3
6885 1768 .4056759
6914 1768 3.646276
6916 1768 1
6952 1768 1
6961 1768 1.822115
6984 1768 3.312777
6991 1768 .6562228
7000 1768 .5653575
7012 1768 1.927882
7039 1768 .7940892
7047 1768 1.788733
7060 1768 .8909308
7069 1768 1.86105
7078 1768 1
7093 1768 3.655125
7142 1768 .7670001
7214 1768 .3227919
7235 1768 .4903553
7240 1768 1
7275 1768 .5069343
7283 1768 1
7286 1768 2.085857
7307 1768 3.709749
7318 1768 1.767549
7319 1768 3.261462
7370 1768 1
7374 1768 1
7382 1768 .889489
7393 1768 2.665937
7395 1768 1
7414 1768 1
7451 1768 5.428678
7528 1768 1
7533 1768 1.572181
7557 1768 .936182
7588 1768 .7699718
7630 1768 .6334812
7682 1768 .3618761
7686 1768 .7129348
7705 1768 2.879497
7719 1768 .8764013
7730 1768 .6123019
7736 1768 2.917681
7741 1768 1
7751 1768 2
7753 1768 23.12788
7777 1768 .3921338
7780 1768 2.500139
7788 1768 .504421
7791 1768 .4878876
7804 1768 3.290351
7807 1768 1
7855 1768 .9229024
7864 1768 1.597401
7871 1768 .2225365
7879 1768 .4033595
7880 1768 1.70696
7888 1768 1
7903 1768 .7930579
7910 1768 .7684283
7924 1768 1
7928 1768 .8636737
7932 1768 3.206307
7937 1768 .5517953
7938 1768 .703314
7950 1768 .5664153
7962 1768 .86167
7969 1768 .9032871
8041 1768 .6141536
8064 1768 1
8088 1768 .418634
8099 1768 2.80507
8123 1768 .3559753
8137 1768 2.048787
8142 1768 1.852487
8143 1768 .4743402
8160 1768 2.514028
8179 1768 .4307
8189 1768 .8145797
8195 1768 1
8220 1768 .8835308
8284 1768 5.418165
8304 1768 1
8310 1768 .794647
8316 1768 .7092737
8319 1768 3.789084
8329 1768 1.503719
8333 1768 1
8335 1768 .9227614
8351 1768 .590554
8355 1768 .4353264
8373 1768 3.599643
8387 1768 1.77472
8388 1768 .9819198
8398 1768 .6504529
8441 1768 1.685159
8444 1768 .4939467
8445 1768 .6451136
8487 1768 .4915924
8491 1768 .8781862
8494 1768 .6583898
8530 1768 1.746588
8583 1768 .198002
8588 1768 1
8595 1768 2.573348
8622 1768 13.13614
8629 1768 1.677745
8649 1768 .9181555
8655 1768 .4827686
8685 1768 .8598664
8700 1768 1.737118
8712 1768 .8535249
8722 1768 .9514343
8747 1768 1
8789 1768 1.586928
8836 1768 .3614919
8839 1768 2.75357
8846 1768 .7551808
8898 1768 20.34032
8975 1768 .8211861
9001 1768 1.79248
9044 1768 .7660353
9051 1768 .7318053
9104 1768 2.181052
9113 1768 .8631797
9130 1768 .8089529
9146 1768 .4169347
9170 1768 3.789335
9175 1768 .8708451
9259 1768 .511773
9260 1768 .8913212
9274 1768 .4054703
9276 1768 1
9308 1768 1
9320 1768 .7914389
9326 1768 1.776325
9376 1768 1
9381 1768 1
9423 1768 .90103
9424 1768 .8794292
9438 1768 1
9448 1768 .7865264
9472 1768 .9370224
9480 1768 .4962481
9481 1768 1
9499 1768 .9725949
9537 1768 .8524348
9565 1768 3.787655
9591 1768 1
9594 1768 .8754942
9628 1768 .7298422
9632 1768 .429767
9637 1768 1
9639 1768 .664087
9660 1768 1.628319
9666 1768 1
9681 1768 1
9682 1768 7.663172
9685 1768 .6904756
9700 1768 .5513606
9714 1768 1
9795 1768 3.155793
9803 1768 1
9806 1768 .7125685
9860 1768 6.645723
9861 1768 .7550428
9875 1768 2.779385
9916 1768 1.724151
9967 1768 .8811799
9980 1768 1
9991 1768 .2961288
10040 1768 .2465223
10063 1768 .8533395
10075 1768 .6372448
10077 1768 2.708678
10085 1768 2.9384
10097 1768 .5326728
10120 1768 1
10147 1768 1
10154 1768 .5771115
10162 1768 .8180663
10216 1768 .3449053
10218 1768 .8465545
10230 1768 1.733663
10232 1768 5.803793
10239 1768 .8401297
10246 1768 .9219837
10262 1768 .5049769
10287 1768 1.833852
10291 1768 1.758703
10296 1768 2.804153
10298 1768 .4123808
10299 1768 .7372802
10300 1768 .3793722
10313 1768 .6388977
10364 1768 1.753141
10370 1768 1
10371 1768 1
10390 1768 1.738448
10393 1768 .8661361
10407 1768 3.788486
10410 1768 .8933698
10429 1768 .7837306
10434 1768 15.02816
10436 1768 64.67671
10444 1768 .6812104
10445 1768 4.696298
10476 1768 3.666206
10498 1768 .4176
10501 1768 .676326
10530 1768 .9227227
10540 1768 1.299136
10548 1768 5.125209
10549 1768 1.196592
10559 1768 .7872462
10563 1768 243.4696
10589 1768 .75464
10605 1768 1
10619 1768 .3606254
10624 1768 .918133
10663 1768 14.17262
10670 1768 3.759156
10673 1768 .5679304
10674 1768 7.584762
10694 1768 .7738909
10695 1768 .8916821
10698 1768 2.368194
10728 1768 2.902043
10733 1768 .3375116
10736 1768 1.665757
10748 1768 1.120674
10786 1768 1.783719
10793 1768 10.46845
10794 1768 1.405631
10797 1768 .7893112
10818 1768 4.940286
10822 1768 .7629079
10869 1768 2.437449
10886 1768 .1982376
10887 1768 .7614338
10888 1768 3.561682
10928 1768 1
10936 1768 1
10937 1768 2.390775
10950 1768 1
10970 1768 .5271184
10974 1768 .9116113
10984 1768 5.528918
10993 1768 1.701364
11001 1768 .6279341
11013 1768 .8217737
11030 1768 1
11035 1768 .7276941
11046 1768 6.400527
11064 1768 3.182487
11084 1768 1
11095 1768 4.041406
11098 1768 .3886456
11100 1768 .4221977
11105 1768 .6953856
11116 1768 2
11131 1768 4.614093
11151 1768 .5489242
11153 1768 1.30059
11162 1768 1.779505
11175 1768 .7728921
11177 1768 3.476168
11190 1768 1.278254
11209 1768 185.7247
11236 1768 .6096163
11241 1768 .5033694
11249 1768 5.676739
11250 1768 1.315215
11315 1768 2.363941
11334 1768 1.267225
11356 1768 2.150506
11358 1768 1.354887
11379 1768 3.271143
11382 1768 .07136136
11389 1768 1.622051
11393 1768 1
11410 1768 .6842403
11419 1768 1
11452 1768 3.558137
11464 1768 .9522623
11468 1768 4.063117
11481 1768 2
1 1769 9.9821602
2 1769 8.4237412
43 1769 .7760979
50 1769 33.040036
69 1769 .6677113
90 1769 .7249498
107 1769 21.7355682
116 1769 10.5615406
117 1769 5.9715214
118 1769 16.399255
119 1769 2.2774845
132 1769 1.7749355
135 1769 3.6728998
136 1769 .8299769
138 1769 3.6259953
139 1769 1.8161615
143 1769 .8024332
167 1769 .6933989
173 1769 1
181 1769 .7773937
218 1769 1.8941209
253 1769 2.3902596
262 1769 66.2700694
263 1769 13.153182
285 1769 1
300 1769 .7603076
303 1769 .8627633
337 1769 .8265103
383 1769 .6402521
384 1769 .9288714
390 1769 1
424 1769 .9295234
534 1769 .8787756
541 1769 .6294139
580 1769 1
592 1769 .8564834
612 1769 1.6091063
648 1769 .8401444
652 1769 .6934637
682 1769 2.8694947
745 1769 .7867988
795 1769 .5315218
805 1769 2.5870702
827 1769 .6499857
894 1769 .9633579
905 1769 4.5199176
1052 1769 .946845
1078 1769 1.7633493
1175 1769 .4839038
1187 1769 .485641
1188 1769 1.8381056
1228 1769 1.8342908
1240 1769 .8343901
1333 1769 .9011308
1344 1769 .6262836
1359 1769 2.65439
1360 1769 4.0728495
1379 1769 .6915683
1484 1769 .6170755
1493 1769 .6961851
1507 1769 9.3561523
1518 1769 .3890102
1602 1769 .4529523
1644 1769 3.5772685
1677 1769 1.7810457
1689 1769 .676764
1710 1769 2.4585256
1714 1769 .4638933
1750 1769 1.9275795
1852 1769 .8714591
1888 1769 .7568515
1897 1769 1
1933 1769 1.5267325
2038 1769 1.9239787
2102 1769 1.8344837
2179 1769 1.6748978
2199 1769 .8903385
2211 1769 .946266
2232 1769 .9267345
2236 1769 1
2366 1769 .9011908
2409 1769 .7557132
2466 1769 .5002243
2495 1769 .9094227
2558 1769 1
2659 1769 1
2667 1769 .8882078
2672 1769 .9420526
2815 1769 .8891516
2825 1769 1.8727935
2853 1769 .8006519
2881 1769 .7153947
2887 1769 .8658338
2909 1769 1
2998 1769 .6578381
3017 1769 .7518353
3055 1769 1
3145 1769 1.5455468
3209 1769 .2554595
3314 1769 .8283377
3324 1769 .8452912
3338 1769 1
3378 1769 .7494498
3405 1769 .9301604
3428 1769 .7847708
3473 1769 1
3504 1769 .8840922
3638 1769 .7937584
3655 1769 .7228918
3676 1769 .9312483
3733 1769 .7133845
3874 1769 1
3921 1769 .8039465
3933 1769 .8882712
3943 1769 5.7283066
3969 1769 1
3974 1769 1.6814108
3989 1769 .8830872
3999 1769 .8770785
4040 1769 1
4055 1769 3.605372
4117 1769 .8158371
4137 1769 1
4167 1769 .7736159
4251 1769 1.764995
4256 1769 .8466057
4300 1769 1.79719
4317 1769 .9510354
4351 1769 1.829546
4377 1769 .8551827
4410 1769 .4832692
4480 1769 .8721766
4533 1769 1
4540 1769 .9140514
4606 1769 1.713352
4853 1769 .7153011
4869 1769 .8189655
4921 1769 .9224028
4993 1769 .6224462
5043 1769 1.597127
5111 1769 .7191846
5125 1769 .8698479
5141 1769 .2661383
5167 1769 2.407285
5180 1769 2.860162
5231 1769 .8435935
5255 1769 .881904
5272 1769 .7169806
5296 1769 .7379136
5365 1769 .808574
5410 1769 1
5458 1769 1.932182
5460 1769 .7594001
5484 1769 .7058024
5541 1769 .7344662
5708 1769 1
5711 1769 1
5786 1769 .8284378
5821 1769 1.59238
5822 1769 .863263
5867 1769 .9207952
5943 1769 .8522909
6004 1769 .7463872
6024 1769 1
6025 1769 1
6057 1769 .8593038
6070 1769 .5333216
6080 1769 .9280003
6095 1769 .709735
6186 1769 .5552758
6479 1769 1.900166
6603 1769 1.750164
6611 1769 2.865549
6743 1769 3.218847
6786 1769 .805463
6822 1769 3.355884
6823 1769 .7828494
6885 1769 .6662877
6930 1769 .8205212
6933 1769 .8931821
6983 1769 .8157205
6984 1769 2.614125
7062 1769 .8468678
7093 1769 2.806353
7095 1769 1
7216 1769 4.843559
7243 1769 .776057
7246 1769 .7651762
7307 1769 3.837024
7326 1769 .9203807
7355 1769 .9157604
7393 1769 .812424
7445 1769 .814903
7451 1769 6.679203
7486 1769 .8355373
7587 1769 .8308445
7615 1769 .8629825
7682 1769 .6416941
7705 1769 .3708389
7736 1769 .3922792
7753 1769 23.14131
7777 1769 1.658684
7789 1769 1
7804 1769 .6015331
7871 1769 .5634551
7882 1769 .6464435
7932 1769 .5543421
7937 1769 .7483336
7949 1769 .880139
7962 1769 .9223278
8088 1769 1.673564
8137 1769 1.465895
8160 1769 1.727127
8208 1769 .914896
8273 1769 .8757721
8284 1769 1.6733
8329 1769 .7213388
8373 1769 .2137012
8433 1769 2
8443 1769 1.732331
8444 1769 .7158516
8487 1769 .7145297
8491 1769 .9316017
8493 1769 .480812
8581 1769 1
8607 1769 1
8658 1769 1.655795
8678 1769 1
8757 1769 .7843447
8825 1769 1
8839 1769 .8616297
8848 1769 .7080262
8852 1769 1.874402
8856 1769 1.789003
8857 1769 1
8866 1769 1
8883 1769 .8247529
8897 1769 .8959157
8898 1769 31.50659
8958 1769 1
9029 1769 2.928136
9170 1769 .8817117
9382 1769 .8144667
9413 1769 .8616114
9481 1769 1
9569 1769 .8178567
9632 1769 .6798148
9664 1769 1
9682 1769 .2493726
9702 1769 1.503258
9745 1769 .7944772
9795 1769 1.525979
9797 1769 .4488389
9814 1769 .8204311
9860 1769 1.801074
9863 1769 .6295741
9881 1769 .1113236
9916 1769 .8451113
9943 1769 .7727206
10077 1769 .836423
10085 1769 2.403913
10216 1769 .6321651
10287 1769 .906708
10296 1769 1.890032
10299 1769 .8524832
10333 1769 .7914738
10364 1769 2.861389
10392 1769 1
10394 1769 1
10433 1769 .7767724
10434 1769 29.89281
10435 1769 .8566525
10436 1769 42.51899
10476 1769 3.251076
10530 1769 .39511
10548 1769 2.508806
10549 1769 .5488875
10563 1769 175.5417
10589 1769 1.862231
10596 1769 .6893514
10619 1769 1.640992
10663 1769 7.97393
10670 1769 .8647663
10674 1769 7.205346
10698 1769 .6452419
10728 1769 1.944997
10740 1769 .3589998
10748 1769 1.50626
10768 1769 .6598254
10786 1769 .8785583
10793 1769 8.140037
10794 1769 .6662627
10818 1769 1.404972
10869 1769 1.684128
10887 1769 .8660453
10947 1769 1.297786
10967 1769 1
10984 1769 2.735488
11001 1769 .7910854
11046 1769 5.663397
11056 1769 .5659732
11068 1769 .961922
11087 1769 .4290075
11131 1769 2.783314
11141 1769 .8680194
11151 1769 .7467214
11177 1769 .705869
11178 1769 1.674647
11207 1769 .810803
11209 1769 115.0539
11236 1769 .7808
11241 1769 1.721142
11250 1769 1.615494
11315 1769 1.642854
11334 1769 1.588547
11356 1769 .5230099
11358 1769 1.63777
11382 1769 .4785705
11389 1769 2.787782
11452 1769 .7518942
11468 1769 .4739412
2 1770 .83874369
4 1770 57.77662194
6 1770 .80134584
9 1770 9.85974652
23 1770 5.87091757
24 1770 .24437859
32 1770 1.9256171
59 1770 .88998687
61 1770 .71218144
72 1770 212.18770134
77 1770 .55589402
84 1770 .97159871
90 1770 .33794304
97 1770 1.78323512
107 1770 .36975981
110 1770 1
135 1770 1.19661308
141 1770 .0704215
146 1770 .71174907
166 1770 1
186 1770 .97412893
192 1770 .90813577
194 1770 1.86739237
217 1770 1
218 1770 1.78410059
221 1770 1
231 1770 2.93292732
243 1770 .94668384
300 1770 2.55408695
303 1770 .72871353
311 1770 .41564929
318 1770 1
322 1770 .96905874
325 1770 1
328 1770 .83494229
331 1770 3.87138443
344 1770 1.95129354
351 1770 .81896584
367 1770 1
383 1770 .62507352
384 1770 .75335895
387 1770 .20776893
395 1770 2
409 1770 .41495832
414 1770 2
421 1770 1.83924923
429 1770 2.96420307
520 1770 2.8966674
526 1770 .96244099
594 1770 1
606 1770 .96437949
609 1770 1
623 1770 .96419801
647 1770 .87230658
660 1770 .55918121
681 1770 .66583137
700 1770 1
702 1770 1
706 1770 1
757 1770 .44455259
845 1770 2
846 1770 1
849 1770 6.95183402
922 1770 2.72381206
979 1770 .80051661
1029 1770 2.92396398
1030 1770 1
1052 1770 .94129248
1093 1770 .87478957
1094 1770 .93458066
1095 1770 1.89770136
1111 1770 .67484003
1141 1770 1
1142 1770 1
1145 1770 2.90518748
1188 1770 1.74715848
1214 1770 13.05697941
1217 1770 .70638774
1304 1770 2
1329 1770 .49573156
1344 1770 1.07465968
1380 1770 2.80746645
1412 1770 .82261856
1417 1770 .85866547
1428 1770 .74736392
1429 1770 1.93854761
1436 1770 1.95188458
1441 1770 .80108694
1473 1770 1
1497 1770 1
1518 1770 .39161899
1562 1770 .94073744
1563 1770 .89231604
1607 1770 1
1629 1770 .45657478
1675 1770 .62557434
1682 1770 3.87667809
1689 1770 .5164729
1768 1770 1.21966921
1823 1770 .6739368
1825 1770 2.54124247
1832 1770 .12299913
1855 1770 1
1865 1770 .84645435
1888 1770 .35869161
1894 1770 .4276396
1927 1770 .71009856
1933 1770 2.01300228
2029 1770 .89826101
2030 1770 1
2114 1770 .90680003
2119 1770 1.8137185
2179 1770 1.1372071
2180 1770 .92887256
2232 1770 .80689549
2260 1770 2.81317577
2261 1770 1.87229286
2270 1770 .96590521
2311 1770 2.76616882
2314 1770 1.75078063
2328 1770 .33117536
2363 1770 .70915955
2369 1770 .3985796
2380 1770 2.80526445
2459 1770 1
2484 1770 1.86653971
2495 1770 .84575096
2548 1770 .2697563
2561 1770 1.87131459
2572 1770 1
2581 1770 2.93119659
2661 1770 1
2720 1770 .2363432
2768 1770 .70836833
2776 1770 .93391191
2863 1770 .82430943
2901 1770 3.88915394
2904 1770 11.85898377
2928 1770 .84110962
2940 1770 1.98354745
2988 1770 .9711594
2993 1770 2.89331143
2994 1770 .72206873
3012 1770 1.94969967
3014 1770 .76637312
3049 1770 .46551834
3068 1770 1.91360994
3170 1770 1
3174 1770 .98045896
3186 1770 .28390891
3190 1770 1
3199 1770 .69996877
3251 1770 1.95678391
3255 1770 .90658996
3265 1770 1
3281 1770 .48932562
3282 1770 1
3295 1770 1.8396315
3314 1770 .71629763
3349 1770 .33064075
3350 1770 1.92372593
3351 1770 2.31146508
3380 1770 1
3441 1770 2.78124771
3445 1770 1
3446 1770 1
3470 1770 1.8125265
3485 1770 1.9670182
3510 1770 1.86351941
3538 1770 1.73680499
3642 1770 1
3663 1770 .39739046
3667 1770 1
3674 1770 .77690394
3718 1770 1
3758 1770 1
3765 1770 .13293615
3781 1770 2
3786 1770 .91903204
3817 1770 .30674453
3859 1770 1
3863 1770 .90750222
3921 1770 3.59225331
3927 1770 .9442683
3951 1770 .83907366
3954 1770 1.86548364
3974 1770 .08788056
4023 1770 .9351109
4053 1770 2.940889
4103 1770 1.956415
4123 1770 1
4133 1770 5.957201
4166 1770 .8981974
4198 1770 1.973843
4223 1770 2
4250 1770 1
4251 1770 .4993957
4254 1770 1
4339 1770 .8972096
4342 1770 .9277763
4351 1770 .6244341
4363 1770 1
4400 1770 1
4428 1770 .9202104
4433 1770 .9439744
4445 1770 .4564179
4493 1770 1
4507 1770 .8093337
4516 1770 2
4522 1770 1
4547 1770 1
4593 1770 .8929221
4601 1770 .8618441
4606 1770 .2784423
4616 1770 1
4618 1770 .9638856
4633 1770 .7555804
4680 1770 .7748367
4695 1770 .5031213
4704 1770 11.53819
4726 1770 1.946465
4789 1770 15.65378
4834 1770 .7360448
4898 1770 1
4907 1770 1
4921 1770 .9078706
4958 1770 .7336648
4967 1770 .9233906
4973 1770 2
4993 1770 1.115316
5004 1770 1.943205
5020 1770 .5295933
5021 1770 .9668823
5080 1770 11.65465
5090 1770 1.8904
5102 1770 .9710296
5108 1770 .9059877
5120 1770 2.548254
5145 1770 1
5180 1770 .7112307
5205 1770 1
5231 1770 .9163221
5238 1770 .4271468
5255 1770 .9279735
5276 1770 .8258963
5383 1770 .9827307
5401 1770 .9629649
5449 1770 3.802711
5458 1770 3.909452
5471 1770 .7282638
5474 1770 .7405236
5484 1770 .2109448
5509 1770 2.870159
5524 1770 .5442951
5541 1770 2.38945
5555 1770 1
5563 1770 1
5573 1770 2
5619 1770 1
5622 1770 .9341637
5641 1770 2
5645 1770 1
5680 1770 .1542333
5690 1770 .8690886
5730 1770 .7777315
5822 1770 .1417754
5845 1770 5.93552
5886 1770 2.939838
5896 1770 8.84621
5906 1770 1.888903
5943 1770 4.799142
5949 1770 .8318229
5958 1770 .7517321
6004 1770 .469776
6046 1770 1
6050 1770 .9627872
6057 1770 .8085206
6076 1770 .7688945
6186 1770 1.718099
6192 1770 .922995
6239 1770 1
6272 1770 .8300561
6279 1770 2.936426
6285 1770 .8213596
6322 1770 .207454
6342 1770 .4279802
6370 1770 1.967505
6424 1770 .6612847
6505 1770 1
6531 1770 1
6536 1770 .9397211
6547 1770 1
6549 1770 .9235158
6551 1770 1
6554 1770 .7564676
6562 1770 .6048428
6592 1770 1.859531
6600 1770 1
6611 1770 2.78948
6646 1770 .6242366
6660 1770 .9384013
6661 1770 1
6716 1770 1.954805
6743 1770 .984881
6757 1770 .07985577
6808 1770 .7573542
6822 1770 1.572096
6850 1770 1
6851 1770 1.878697
6875 1770 .6142519
6876 1770 1
6914 1770 4.648898
6919 1770 1.854568
6953 1770 .7713466
6961 1770 .8616361
6984 1770 .09133206
6991 1770 .6435592
6999 1770 1
7005 1770 1
7037 1770 1
7061 1770 1
7096 1770 .9413831
7154 1770 .9147638
7158 1770 1
7169 1770 .6823802
7183 1770 1
7202 1770 1
7235 1770 .07548724
7246 1770 .8444933
7252 1770 .6874226
7332 1770 2.9545
7356 1770 1.967391
7417 1770 1
7444 1770 .9710047
7451 1770 .2479027
7463 1770 1
7473 1770 .7520921
7478 1770 .9311285
7528 1770 1
7533 1770 1.30956
7582 1770 .9101614
7598 1770 1
7599 1770 .9083234
7634 1770 1
7641 1770 .9595952
7686 1770 .4790873
7705 1770 9.763878
7719 1770 .9002233
7736 1770 4.94601
7775 1770 .8928777
7777 1770 .1090197
7791 1770 .6309189
7840 1770 .8074467
7864 1770 .7959088
7946 1770 .2654356
7968 1770 2.926464
7969 1770 .8513703
7993 1770 .9545733
8002 1770 2
8053 1770 .2206822
8137 1770 1.730806
8157 1770 7.796107
8158 1770 .7590029
8159 1770 .6113991
8213 1770 1.458516
8236 1770 7.725164
8243 1770 .8156568
8244 1770 1
8283 1770 1.882379
8284 1770 .01269528
8301 1770 1.87693
8335 1770 1.966731
8354 1770 1
8355 1770 1.812724
8358 1770 2
8376 1770 1
8398 1770 2.73941
8445 1770 .08324156
8456 1770 2
8458 1770 1
8483 1770 .7991052
8494 1770 2.970533
8499 1770 1
8543 1770 1
8566 1770 1
8595 1770 .6340566
8684 1770 1
8685 1770 5.92201
8687 1770 1
8693 1770 1.038448
8697 1770 .547777
8768 1770 .760901
8769 1770 .7804428
8789 1770 9.573775
8801 1770 .9743927
8802 1770 1.956089
8818 1770 1
8826 1770 1
8835 1770 .638303
8838 1770 .6368208
8846 1770 .9188992
8848 1770 .2447228
8856 1770 .7624217
8898 1770 .06163618
8953 1770 1
9000 1770 .8951862
9058 1770 2
9122 1770 .7115232
9130 1770 1.910842
9146 1770 22.51351
9175 1770 1.9737
9198 1770 1
9236 1770 .9716125
9243 1770 1.878981
9274 1770 1.96781
9283 1770 .8390823
9286 1770 .8971237
9309 1770 .1441588
9310 1770 .8833822
9326 1770 1.770617
9331 1770 .8890314
9357 1770 1
9382 1770 .1894685
9402 1770 .8714173
9423 1770 .9501417
9447 1770 .7841043
9469 1770 .4784753
9503 1770 .3515106
9598 1770 .7582643
9600 1770 .9835081
9632 1770 .0914385
9699 1770 .7004256
9727 1770 1
9787 1770 .4867058
9795 1770 1.61845
9801 1770 .6403026
9806 1770 .3310222
9815 1770 .9021124
9883 1770 .6395033
9916 1770 .6515529
9940 1770 1.726032
9943 1770 1.489908
9979 1770 2
9981 1770 .9285849
10001 1770 .6480892
10009 1770 1
10022 1770 .7266215
10058 1770 .9487304
10147 1770 3
10162 1770 1.860066
10170 1770 35.18051
10213 1770 .5147308
10234 1770 .8853359
10237 1770 .6336366
10239 1770 5.906669
10262 1770 .7558563
10291 1770 .6590938
10309 1770 1.954127
10313 1770 .7357368
10327 1770 3
10333 1770 .5443204
10340 1770 1
10354 1770 1
10356 1770 .1883991
10357 1770 .5885565
10360 1770 .9473222
10376 1770 .3065615
10390 1770 2.802203
10407 1770 7.804075
10409 1770 .728658
10434 1770 6.1979
10445 1770 3.659958
10465 1770 1
10549 1770 1.100509
10631 1770 .6936966
10725 1770 .8647755
10728 1770 2.91435
10745 1770 4.848341
10751 1770 1.918899
10765 1770 .7746935
10768 1770 1.895418
10793 1770 .2855953
10816 1770 .7978444
10824 1770 1
10850 1770 23.95472
10859 1770 1
10884 1770 .9163105
10904 1770 1
10956 1770 1.842503
10969 1770 1.938557
10985 1770 .7617379
10993 1770 .725056
11013 1770 .8911771
11071 1770 .9797992
11083 1770 1
11087 1770 .50623
11100 1770 26.01611
11131 1770 .6136276
11141 1770 .08017802
11148 1770 .8341816
11177 1770 .4333525
11211 1770 .5218427
11236 1770 .7760659
11276 1770 .06255737
11334 1770 1.133262
11352 1770 .957644
11387 1770 .8588537
11394 1770 1
11405 1770 .8828325
11418 1770 .8441237
11440 1770 .9298134
11464 1770 .9789095
1 1771 11.4923764
2 1771 3.7126045
7 1771 .9485968
43 1771 .8883341
50 1771 15.5288819
61 1771 1.9749422
107 1771 6.3693944
116 1771 3.7813287
117 1771 9.4870705
118 1771 4.7029397
119 1771 2.140936
132 1771 .8877544
135 1771 .8368665
139 1771 1.9083149
141 1771 .8520452
152 1771 1
243 1771 .9728109
248 1771 2
261 1771 2.7734943
262 1771 9.6436057
263 1771 .5802166
279 1771 4.8456531
300 1771 3.8804591
303 1771 .9315564
328 1771 .9808822
344 1771 .9806364
368 1771 .8746953
398 1771 .7972153
402 1771 2
429 1771 .9601736
520 1771 .9517502
534 1771 .9395422
541 1771 1.8151789
551 1771 .8233149
612 1771 6.805051
682 1771 .9349136
683 1771 1.8813857
695 1771 1
745 1771 .8936709
788 1771 .9200505
795 1771 .7663575
853 1771 1
1094 1771 .983852
1132 1771 1
1137 1771 .9768478
1145 1771 1.9447997
1188 1771 .919259
1214 1771 1.7623442
1360 1771 4.5376055
1387 1771 .8861579
1507 1771 2.6788961
1603 1771 .9174998
1644 1771 .7891726
1675 1771 .7262021
1682 1771 .9412734
1690 1771 .9621868
1710 1771 .7299524
1717 1771 .9803359
1720 1771 .8842518
1723 1771 2.9187778
1724 1771 1.7230862
1747 1771 1
1801 1771 1
1802 1771 1.9838395
1825 1771 .8359657
1919 1771 1
2046 1771 1.9031067
2048 1771 .9337751
2059 1771 1
2102 1771 .9174526
2107 1771 1
2114 1771 .9433969
2180 1771 .9873266
2191 1771 .9038714
2260 1771 2.9395779
2305 1771 .899443
2311 1771 1.922868
2369 1771 1.866202
2661 1771 1
2746 1771 .958966
2780 1771 .9161299
2816 1771 .9346875
2850 1771 .3980239
2988 1771 .9798603
3012 1771 .9653029
3038 1771 1.9415577
3135 1771 1
3236 1771 1.9770021
3244 1771 .9769845
3295 1771 3.954237
3314 1771 .9143875
3374 1771 1.912796
3376 1771 1.9467516
3398 1771 1
3474 1771 1
3510 1771 .9504142
3639 1771 .906684
3756 1771 .9104132
3845 1771 1
3863 1771 1.9650182
3954 1771 1.9496335
3989 1771 .9416925
4040 1771 2
4044 1771 .9240163
4223 1771 2
4300 1771 2.898853
4317 1771 1.97558
4331 1771 .9796508
4351 1771 .9149899
4428 1771 .9629187
4437 1771 1
4506 1771 .9508168
4557 1771 1
4695 1771 1.713477
4704 1771 1.875515
4807 1771 1.985432
4850 1771 1
4868 1771 1
4906 1771 1.9451
4908 1771 .9611964
4916 1771 .9239901
4918 1771 .9196424
4921 1771 .9613002
4930 1771 .9316166
4958 1771 .9149761
4967 1771 .9608477
4993 1771 .8117039
4999 1771 .9776227
5004 1771 .9734108
5055 1771 .9173309
5120 1771 1.896256
5338 1771 1.97534
5340 1771 .9295114
5376 1771 1
5401 1771 .974271
5458 1771 4.966177
5630 1771 .9049443
5631 1771 1
5637 1771 .9298938
5653 1771 .9760832
5657 1771 .9762038
5690 1771 .9470672
5723 1771 1.834307
5801 1771 .9090483
5821 1771 1.796709
5822 1771 .9318056
5823 1771 .9601123
5855 1771 1
5886 1771 .9575029
5906 1771 .8724731
5936 1771 .8998723
5949 1771 .9028038
6095 1771 .8552372
6155 1771 .97554
6417 1771 .8649781
6421 1771 8.704922
6557 1771 .5910725
6592 1771 .9571249
6611 1771 .9329455
6649 1771 1.775351
6677 1771 .9058718
6822 1771 1.678762
6823 1771 .8917013
6843 1771 .9403984
6851 1771 1.93275
6885 1771 .8335689
6961 1771 .9501861
6999 1771 1
7018 1771 1
7047 1771 .9408379
7060 1771 .9694569
7142 1771 .934752
7154 1771 .9628194
7169 1771 .8900403
7252 1771 .9160008
7286 1771 .7440087
7319 1771 2.793184
7324 1771 .9408091
7383 1771 .7858538
7428 1771 1.955987
7450 1771 .4156461
7451 1771 .8400103
7460 1771 1
7552 1771 1
7601 1771 .9663231
7705 1771 3.686221
7719 1771 2.965388
7731 1771 .9377489
7736 1771 .6969136
7746 1771 .8688905
7753 1771 2.075572
7777 1771 .8297766
7804 1771 .801274
7864 1771 .8872585
7880 1771 .9179386
7932 1771 .7777386
7939 1771 2.956054
7943 1771 .9117451
8016 1771 .9422513
8099 1771 .9454128
8137 1771 .7336278
8144 1771 .7713271
8236 1771 .7052191
8252 1771 1.97576
8284 1771 1.837066
8316 1771 1.918587
8319 1771 1.940936
8373 1771 .607852
8388 1771 2.994937
8460 1771 .9107552
8487 1771 .8576284
8553 1771 1
8664 1771 .9396332
8686 1771 .933019
8700 1771 .926384
8718 1771 .9696275
8789 1771 2.884326
8846 1771 .9314422
8898 1771 7.255199
9122 1771 5.941658
9124 1771 1
9146 1771 1.836722
9170 1771 2.941006
9176 1771 .9383148
9240 1771 1.812562
9277 1771 1
9278 1771 .777213
9284 1771 .896317
9339 1771 1
9365 1771 .8548258
9369 1771 .6804079
9482 1771 1
9488 1771 1
9491 1771 .9575632
9499 1771 .9923256
9537 1771 .9586767
9540 1771 4.938484
9543 1771 .9647213
9559 1771 .9606472
9594 1771 .9651341
9613 1771 .9910012
9620 1771 1
9666 1771 1
9682 1771 .6256423
9775 1771 .9516059
9795 1771 .763593
9860 1771 .9007904
9940 1771 .9150332
9942 1771 .942467
9967 1771 .9667263
9991 1771 .8028919
10073 1771 .9651241
10077 1771 .9184198
10129 1771 .9559334
10287 1771 .9534728
10298 1771 1.835446
10313 1771 .898879
10358 1771 .9455394
10407 1771 .9407689
10410 1771 .9701399
10434 1771 7.447816
10436 1771 21.26902
10445 1771 2.914953
10476 1771 1.626492
10530 1771 1.698325
10540 1771 .8037339
10548 1771 1.755029
10563 1771 23.29055
10624 1771 .9770744
10633 1771 1
10663 1771 1.488272
10670 1771 .9325554
10674 1771 5.603685
10698 1771 2.823073
10699 1771 1
10728 1771 2.972569
10736 1771 .9064004
10740 1771 .6803162
10751 1771 .9733436
10793 1771 1.571114
10818 1771 .7032438
10840 1771 1
10856 1771 .9653812
10863 1771 .9813918
10864 1771 .9449265
10886 1771 .775479
10888 1771 1.877256
10981 1771 1
10993 1771 .9163718
11046 1771 1.832127
11083 1771 1
11095 1771 1.731561
11098 1771 .8287998
11105 1771 .9146975
11141 1771 .9341778
11151 1771 .8736833
11209 1771 17.04218
11219 1771 .9144859
11241 1771 1.860926
11250 1771 .8082368
11315 1771 .8218816
11334 1771 .7947977
11352 1771 .9695945
11356 1771 .7621124
11379 1771 .7958949
11468 1771 .7376405
1 1772 2.4934134
2 1772 2.7131916
50 1772 22.5359731
107 1772 8.3706827
111 1772 1
116 1772 1.7817754
117 1772 5.4881184
118 1772 6.7055895
119 1772 1.1426909
120 1772 .6931174
182 1772 .8482991
186 1772 1.9847243
192 1772 .9519293
197 1772 .8080763
254 1772 .9004389
262 1772 16.6504625
263 1772 3.5831171
279 1772 .8459684
300 1772 2.8807033
311 1772 .8644929
314 1772 1.18441
325 1772 1
344 1772 .980676
351 1772 1.9331191
383 1772 .8209507
395 1772 1
499 1772 .874213
500 1772 .9825888
514 1772 .9586121
534 1772 .9396657
542 1772 1.9280624
562 1772 .8761474
606 1772 .9697366
612 1772 3.8054492
652 1772 1.8474346
682 1772 1.9350465
683 1772 .881628
732 1772 1
778 1772 1
789 1772 .9115821
795 1772 .7668348
805 1772 .7944817
819 1772 .9466666
849 1772 1.9825115
905 1772 .7610593
922 1772 .9049845
1043 1772 1
1052 1772 .9735443
1156 1772 .9729879
1175 1772 1.743135
1188 1772 .9194239
1195 1772 .8576038
1214 1772 3.7628297
1301 1772 1
1333 1772 .950792
1359 1772 1.8279873
1360 1772 4.5385502
1472 1772 1
1507 1772 3.6795521
1518 1772 .6959057
1629 1772 .8379667
1644 1772 3.7896033
1678 1772 .9196382
1710 1772 .7305041
1723 1772 .9189437
1787 1772 .9736841
1909 1772 1
1926 1772 .9112978
2060 1772 4.9678444
2168 1772 .8427557
2180 1772 .9873525
2257 1772 .918432
2260 1772 1.9397014
2311 1772 1.9230255
2328 1772 .811007
2363 1772 .9390107
2369 1772 1.8664754
2401 1772 .9312935
2473 1772 1.8480646
2634 1772 1.9286865
2653 1772 .9735531
2708 1772 .9327341
2718 1772 .8872709
2751 1772 .9612862
2780 1772 .9163012
2940 1772 .9211147
2951 1772 1.992445
2976 1772 1
2998 1772 .8297034
3165 1772 1
3268 1772 1
3276 1772 .9189428
3293 1772 .9292202
3295 1772 .9543305
3374 1772 1.9129741
3376 1772 .9468604
3378 1772 .8752993
3438 1772 1.8999163
3475 1772 1
3510 1772 .9505155
3538 1772 .8971366
3660 1772 .9768864
3716 1772 .9125823
3806 1772 .9508868
3825 1772 1
3943 1772 .8647761
3977 1772 .9681484
3982 1772 .8126931
4011 1772 1.9558455
4014 1772 .5490348
4017 1772 .9179016
4056 1772 1
4060 1772 .9610872
4080 1772 .9224704
4121 1772 1
4129 1772 .9731375
4157 1772 .9727887
4221 1772 .9527333
4223 1772 1
4252 1772 1
4317 1772 1.97563
4428 1772 .9629944
4445 1772 1.901824
4506 1772 .9509173
4570 1772 2
4648 1772 .8559166
4695 1772 .7140621
4704 1772 1.875769
4770 1772 1.843776
4882 1772 1
4904 1772 1
4906 1772 1.945212
4993 1772 1.812089
5013 1772 .89142
5080 1772 .5993231
5093 1772 1
5141 1772 .6347515
5167 1772 .7050011
5269 1772 .9659573
5306 1772 1
5442 1772 .9666359
5449 1772 .9139916
5541 1772 .8678418
5556 1772 1
5622 1772 1.96424
5668 1772 .9122424
5669 1772 .9208176
5690 1772 .9471753
5779 1772 .9540405
5821 1772 5.797124
5853 1772 .9732476
5917 1772 .9085307
5943 1772 1.926484
5949 1772 .9030023
5969 1772 1
6090 1772 1.916247
6095 1772 1.855533
6106 1772 .8474644
6114 1772 .8786552
6186 1772 .7786574
6192 1772 .9498627
6241 1772 1
6279 1772 .96428
6421 1772 4.705525
6455 1772 .8502357
6489 1772 .9577489
6514 1772 .8622074
6611 1772 .9330825
6649 1772 1.775809
6743 1772 .611214
6874 1772 .9192288
6914 1772 .9011476
7060 1772 .9695193
7093 1772 .9036206
7169 1772 .8902649
7216 1772 .9221383
7234 1772 .93501
7235 1772 .8575735
7307 1772 1.918886
7311 1772 .8414693
7319 1772 1.793606
7322 1772 1.91441
7355 1772 .9580733
7414 1772 1
7448 1772 .7923977
7451 1772 2.840337
7467 1772 1
7557 1772 .9821653
7587 1772 .91581
7597 1772 1.698214
7599 1772 .9566994
7615 1772 .9318054
7705 1772 5.686862
7719 1772 1.965459
7731 1772 1.937876
7736 1772 1.697533
7746 1772 1.869158
7753 1772 6.079503
7775 1772 .9533718
7800 1772 .8983603
7804 1772 .80168
7810 1772 1
7855 1772 .9784541
7903 1772 .9421675
7968 1772 1.956847
8137 1772 .734172
8284 1772 .8373991
8310 1772 .9426116
8319 1772 .9410569
8398 1772 1.902315
8460 1772 1.910938
8553 1772 1
8630 1772 1
8697 1772 .9699081
8700 1772 .9265344
8735 1772 .8401747
8789 1772 3.884562
8848 1772 .8546824
8898 1772 8.25672
8975 1772 .9500283
9104 1772 .7711349
9122 1772 1.941777
9146 1772 .8370553
9170 1772 .941127
9306 1772 .7575722
9309 1772 .7439779
9320 1772 .9417151
9325 1772 1.891639
9382 1772 1.907659
9413 1772 1.931123
9491 1772 .9576499
9499 1772 .9923413
9543 1772 1.964793
9632 1772 .8406414
9789 1772 1
9797 1772 .7256829
9802 1772 .9297715
9806 1772 1.919674
9860 1772 3.900993
9872 1772 .9148417
10031 1772 .8397485
10040 1772 1.789431
10073 1772 .9651953
10075 1772 .8986236
10129 1772 .9560234
10232 1772 .9451676
10287 1772 1.953568
10358 1772 .9456507
10407 1772 1.94089
10434 1772 9.448945
10435 1772 1.928655
10436 1772 12.27664
10445 1772 4.915127
10474 1772 .9124961
10476 1772 .627255
10498 1772 .8372412
10530 1772 .6989417
10533 1772 .9814303
10548 1772 .755529
10549 1772 1.775478
10563 1772 33.3063
10596 1772 .8453878
10619 1772 1.821319
10663 1772 6.489317
10674 1772 1.604495
10698 1772 3.823434
10728 1772 1.972625
10736 1772 .9065916
10790 1772 .9541549
10793 1772 3.57199
10818 1772 .7038501
10869 1772 .8427881
10937 1772 .8297446
10974 1772 1.975299
10984 1772 .8683503
11013 1772 .9501925
11064 1772 2.771536
11095 1772 1.732109
11131 1772 .8921537
11138 1772 1.887756
11209 1772 29.05435
11219 1772 1.914661
11315 1772 .8222455
11389 1772 .8943775
11410 1772 .9117571
11468 1772 1.738177
1 1773 9.5857086
2 1773 2.7654453
7 1773 .9580478
50 1773 8.1670855
72 1773 .4861282
107 1773 8.4853383
117 1773 1.5813783
118 1773 5.9414186
119 1773 3.2988844
135 1773 .8668604
138 1773 1.8477689
141 1773 .8792483
143 1773 1.9195844
254 1773 .918578
262 1773 13.260716
263 1773 2.8412595
300 1773 2.902438
311 1773 .889181
333 1773 1
344 1773 .9841966
396 1773 .9057039
534 1773 .950658
541 1773 .8491603
572 1773 1
586 1773 1
606 1773 .9752503
612 1773 3.8408945
682 1773 1.9468804
724 1773 1
805 1773 .8319252
831 1773 1
845 1773 1
887 1773 .951535
893 1773 .946482
894 1773 .9850856
922 1773 1.9222954
1061 1773 .9781219
1093 1773 1.9471105
1214 1773 4.8060399
1360 1773 1.6226219
1436 1773 .9379467
1470 1773 2
1484 1773 .8441382
1507 1773 1.7379346
1518 1773 .7513088
1602 1773 .7773352
1644 1773 .8279356
1675 1773 .7765429
1682 1773 .9520709
1723 1773 .9337114
1770 1773 1
1847 1773 2.9858613
2037 1773 .9796704
2155 1773 .9599026
2170 1773 .9473709
2182 1773 .8750701
2231 1773 1
2232 1773 .9701787
2260 1773 1.9506872
2261 1773 .9527276
2262 1773 1
2325 1773 1.94015
2328 1773 1.8454397
2369 1773 .8908023
2466 1773 .7965763
2609 1773 1
2670 1773 .9643513
2760 1773 1.9740556
2765 1773 .9077818
2988 1773 .9835632
2997 1773 .8427335
3189 1773 2
3209 1773 .6969496
3230 1773 2.9811827
3236 1773 .9812305
3241 1773 .9257108
3295 1773 .962651
3375 1773 .8108257
3376 1773 .9565419
3377 1773 2.9392219
3429 1773 .780587
3439 1773 1
3441 1773 .6465698
3510 1773 .9595311
3660 1773 1.9810974
3685 1773 1.9566129
3728 1773 1
3863 1773 2.97145
3893 1773 .9809742
3921 1773 .9202003
3933 1773 .954523
3969 1773 1
4080 1773 .9365955
4164 1773 .9882198
4241 1773 1
4250 1773 1
4280 1773 .9399927
4317 1773 .9800699
4351 1773 .93062
4417 1773 1
4424 1773 .8932645
4482 1773 1
4525 1773 .9765163
4601 1773 .9541925
4680 1773 .9588475
4704 1773 .8984028
4726 1773 .9777764
4780 1773 1.976161
4784 1773 1.976304
4807 1773 .9881103
4878 1773 1
4999 1773 .981737
5055 1773 .9325305
5104 1773 1
5132 1773 .8049268
5136 1773 1
5150 1773 .8971444
5180 1773 .9430819
5269 1773 1.97216
5294 1773 .8664242
5433 1773 .9482224
5442 1773 .9727145
5449 1773 1.929662
5458 1773 .972396
5489 1773 .9704541
5668 1773 1.928231
5669 1773 .9352439
5690 1773 .9567995
5698 1773 .8807836
5706 1773 1
5759 1773 .9772675
5801 1773 .9257708
5821 1773 3.834086
5963 1773 1
6189 1773 .945347
6279 1773 1.970788
6412 1773 .9872147
6421 1773 1.759176
6529 1773 1
6554 1773 .8897724
6562 1773 1.937082
6615 1773 .8962864
6649 1773 2.816655
6715 1773 .938642
6743 1773 .6820471
6781 1773 1
6822 1773 1.737825
6874 1773 .9339445
6914 1773 1.919158
6938 1773 .9746256
7044 1773 1
7141 1773 1.922453
7319 1773 1.831209
7355 1773 .9657119
7428 1773 .9640795
7434 1773 1.974673
7451 1773 2.869426
7480 1773 1
7587 1773 .9311486
7615 1773 .9442298
7641 1773 .9789759
7705 1773 3.743913
7736 1773 .7526394
7753 1773 3.429399
7804 1773 1.837812
7839 1773 1.949257
7864 1773 1.907987
7889 1773 .9265496
7937 1773 .8975642
7962 1773 .9683851
7967 1773 .8616685
7968 1773 1.964709
8058 1773 1
8099 1773 .9554492
8160 1773 1.888933
8319 1773 1.951796
8335 1773 .9823474
8369 1773 .6721024
8398 1773 .9201121
8493 1773 .7886749
8506 1773 1
8604 1773 .9456212
8629 1773 .9263495
8686 1773 .9453342
8700 1773 .9399191
8789 1773 2.905594
8801 1773 .9748832
8802 1773 1.979085
8839 1773 .9436791
8848 1773 .8811579
8877 1773 1
8898 1773 8.392139
8975 1773 .9591326
9029 1773 .9707492
9122 1773 2.952385
9146 1773 .8667422
9196 1773 1
9236 1773 .9839985
9283 1773 .9344774
9287 1773 .9420038
9316 1773 .9743959
9344 1773 .9624565
9424 1773 .9724439
9485 1773 .9481148
9488 1773 1
9491 1773 .9653657
9543 1773 .9712077
9566 1773 .8768669
9594 1773 1.971545
9613 1773 .9926557
9632 1773 .869675
9666 1773 1
9682 1773 .6944721
9733 1773 1
9785 1773 .9310275
9806 1773 1.934308
9942 1773 .9530451
9980 1773 1
10147 1773 1
10170 1773 2.059507
10232 1773 3.955158
10237 1773 .8826883
10287 1773 1.962027
10296 1773 .9552398
10316 1773 .8599385
10333 1773 2.915124
10358 1773 .9555526
10407 1773 .9516592
10429 1773 .9505723
10434 1773 2.549342
10435 1773 1.941653
10436 1773 21.955
10445 1773 1.93059
10498 1773 1.866894
10530 1773 1.753792
10533 1773 .9848135
10549 1773 .8163837
10563 1773 9.708019
10642 1773 .8185665
10663 1773 .5823587
10674 1773 .6765518
10698 1773 4.855603
10736 1773 .9236097
10786 1773 .9505696
10791 1773 .801223
10793 1773 2.649969
10850 1773 .3131908
10864 1773 .9550523
10886 1773 .8167597
10887 1773 .9454764
10989 1773 1
11013 1773 .9592669
11064 1773 .8131598
11083 1773 1
11087 1773 1.767589
11095 1773 2.780916
11105 1773 3.930381
11131 1773 .9118022
11151 1773 .896908
11153 1773 .840152
11175 1773 .9480952
11181 1773 1
11199 1773 .9313563
11209 1773 13.13759
11241 1773 .8864966
11250 1773 .8434946
11358 1773 .8525614
11464 1773 1.98909
11468 1773 1.785878
1 1774 3.561436
2 1774 5.619386
4 1774 4.390393
9 1774 6.496656
23 1774 .8302233
50 1774 53.32516
53 1774 .8651811
61 1774 .8796255
72 1774 119.4309
84 1774 1.98988
90 1774 .3410284
97 1774 .392311
116 1774 1.949529
117 1774 6.535948
118 1774 12.76908
119 1774 16.87316
135 1774 1.216326
136 1774 .5926547
139 1774 .5595556
141 1774 3.289243
167 1774 .2654382
253 1774 3.53917
254 1774 2.520741
262 1774 58.87628
263 1774 18.17953
300 1774 1.425739
303 1774 .6712051
311 1774 .3477073
338 1774 .6682067
348 1774 .1148894
383 1774 .1381077
387 1774 .3128995
391 1774 4.00681
425 1774 .4069742
459 1774 1
522 1774 1
541 1774 1.112141
551 1774 .1512256
652 1774 .2655935
662 1774 .7880091
682 1774 .6873325
683 1774 1.430191
717 1774 .3822299
731 1774 .5120141
795 1774 1.877609
805 1774 2.010693
878 1774 .465337
905 1774 7.849808
1078 1774 .4330268
1095 1774 .0797352
1145 1774 .7348243
1188 1774 1.61213
1214 1774 1.85833
1329 1774 .3187136
1344 1774 .1046418
1359 1774 2.17198
1360 1774 9.778712
1371 1774 .5332626
1411 1774 1
1444 1774 1
1445 1774 .5434425
1493 1774 .2721134
1518 1774 2.536177
1629 1774 5.220018
1644 1774 3.98721
1675 1774 .6847074
1710 1774 .7027234
1714 1774 5.715583
1724 1774 3.669739
1727 1774 1.436185
1802 1774 .9223667
1888 1774 .4174593
1894 1774 .3795996
1943 1774 1
2008 1774 1
2054 1774 .5896093
2087 1774 .2279939
2179 1774 .2211128
2255 1774 .4795378
2260 1774 .7097395
2311 1774 1.629467
2360 1774 .5661991
2366 1774 .7632707
2380 1774 .7078209
2409 1774 .4147321
2466 1774 1.802626
2473 1774 4.268626
2514 1774 1
2548 1774 2.303377
2720 1774 .3197672
2759 1774 1.678878
2760 1774 1.847289
2814 1774 1
2869 1774 1
2925 1774 1
2997 1774 1.074313
2998 1774 1.180241
3034 1774 1
3119 1774 .478287
3145 1774 2.911211
3177 1774 1
3209 1774 4.216213
3212 1774 1.27822
3260 1774 1
3295 1774 .7801598
3347 1774 2.323035
3352 1774 1
3413 1774 .2066792
3422 1774 .7775356
3424 1774 1
3542 1774 5.96488
3549 1774 .4874815
3655 1774 .3360978
3756 1774 .5696357
3765 1774 .2432312
3773 1774 .4654036
3956 1774 .7581732
3974 1774 .2367168
3988 1774 1.171863
4055 1774 .05454031
4129 1774 .8706916
4145 1774 3.082593
4167 1774 .4576239
4185 1774 .7057917
4251 1774 1.436971
4300 1774 1.514104
4331 1774 .902245
4351 1774 .5916216
4383 1774 1.152864
4443 1774 .6810703
4507 1774 .4392579
4512 1774 .667172
4528 1774 .7432652
4607 1774 .6898875
4674 1774 2.448333
4695 1774 2.623576
4789 1774 .2142816
4797 1774 1
4816 1774 .1909127
4853 1774 .3179119
4923 1774 .8281495
4971 1774 .03302323
4993 1774 1.095448
5111 1774 .327216
5131 1774 .4357219
5141 1774 1.241797
5167 1774 2.579959
5197 1774 1.729988
5243 1774 .6628236
5294 1774 .2137587
5314 1774 1
5370 1774 1
5452 1774 1
5484 1774 1.295155
5630 1774 .5433637
5650 1774 .8211985
5657 1774 .8856857
5669 1774 .6188383
5680 1774 .245739
5821 1774 2.023414
5845 1774 .7130683
5896 1774 .2756685
5906 1774 .3873757
5943 1774 2.646115
5963 1774 1
6078 1774 .7273338
6095 1774 .30457650000000003
6144 1774 1
6169 1774 .6719705
6186 1774 1.93452
6253 1774 .8105394
6285 1774 .7514519
6298 1774 .7897768
6358 1774 .1757491
6417 1774 .3513709
6513 1774 1
6522 1774 1
6554 1774 .3511886
6592 1774 .794033
6615 1774 .3895306
6623 1774 .8814863
6716 1774 .9039527
6743 1774 5.128495
6822 1774 3.456811
6832 1774 .1085206
6851 1774 1.67694
6944 1774 1
7004 1774 1
7093 1774 1.536057
7095 1774 1
7214 1774 .08898463
7240 1774 1
7277 1774 1
7286 1774 .7702482
7307 1774 2.609539
7326 1774 .8092462
7448 1774 .0006614837
7450 1774 .1928329
7451 1774 2.231428
7533 1774 1.424476
7631 1774 1
7641 1774 .8762496
7682 1774 3.141563
7736 1774 1.544009
7753 1774 60.75527
7780 1774 1.327561
7788 1774 .3333215
7819 1774 .4349523
7867 1774 .3456463
7871 1774 1.954116
7928 1774 .8166068
7932 1774 .9322826
7939 1774 .7888901
7969 1774 .8698968
8040 1774 1
8088 1774 .2179164
8114 1774 1.177945
8137 1774 8.72038
8160 1774 1.346245
8188 1774 .257924
8194 1774 1
8236 1774 .5839073
8283 1774 .3943711
8284 1774 1.217286
8291 1774 1
8316 1774 .6089
8319 1774 .7162646
8373 1774 6.116167
8434 1774 .1163042
8440 1774 .5767424
8441 1774 .5764598
8486 1774 1
8493 1774 2.756118
8622 1774 27.38537
8629 1774 1.566485
8789 1774 .4443146
8811 1774 1.525915
8839 1774 .6684892
8848 1774 1.300483
8898 1774 .4220632
9013 1774 .4219901
9029 1774 .8278266
9032 1774 .599183
9130 1774 .7429936
9175 1774 .8262542
9386 1774 .1598321
9519 1774 .4875439
9660 1774 .4999955
9682 1774 5.20163
9686 1774 1
9700 1774 .3964671
9780 1774 1.818677
9787 1774 .8347612
9795 1774 3.864329
9797 1774 1.679516
9860 1774 .5234087
9954 1774 2.114774
10018 1774 .4049197
10022 1774 .6976041
10040 1774 2.986383
10077 1774 .6080985
10145 1774 .2021477
10169 1774 .5315944
10170 1774 6.464158
10216 1774 .1187327
10218 1774 .7935772
10220 1774 .6892107
10333 1774 .5004082
10436 1774 71.07682
10459 1774 1
10476 1774 2.205711
10498 1774 1.216525
10530 1774 6.550791
10540 1774 .05716112
10549 1774 1.919215
10563 1774 172.9647
10580 1774 .163057
10581 1774 1
10589 1774 1.669929
10596 1774 .255741
10663 1774 2.541718
10673 1774 1.418758
10674 1774 2.096149
10733 1774 .1087863
10740 1774 2.464277
10745 1774 5.197174
10768 1774 2.185002
10788 1774 1
10793 1774 13.93968
10794 1774 1.200425
10816 1774 .9873094
10822 1774 .6810514
10839 1774 .3423386
10846 1774 1
10850 1774 6.957367
10869 1774 2.243227
10886 1774 1.921428
10937 1774 3.180439
10984 1774 1.366276
10993 1774 .5982601
11013 1774 .7602407
11026 1774 1
11046 1774 1.193558
11064 1774 .9002386
11087 1774 1.632003
11095 1774 2.710449
11100 1774 3.877459
11105 1774 .590217
11131 1774 1.480858
11153 1774 .05911728
11157 1774 1
11177 1774 .2953142
11190 1774 1.029069
11209 1774 152.3794
11232 1774 .5402984
11236 1774 .4748357
11241 1774 .3319068
11251 1774 .7242324
11315 1774 1.144341
11358 1774 .1321606
11379 1774 .01950334
11389 1774 1.491563
11414 1774 .8204737
11422 1774 1
11468 1774 3.739656
1 1775 3.5053392
2 1775 .7199435
13 1775 .7925701
43 1775 .8911856
50 1775 11.6175213
53 1775 .9726521
82 1775 .9605968
97 1775 .8767307
103 1775 1
107 1775 7.3854977
116 1775 3.7869128
117 1775 1.5001688
118 1775 6.7360618
119 1775 .1628732
120 1775 2.7238833
132 1775 .8906207
135 1775 .8410323
138 1775 1.8182372
141 1775 .8558234
143 1775 .9039843
191 1775 .9592104
218 1775 .9485437
224 1775 1
231 1775 .9771088
240 1775 .9582348
261 1775 2.7792784
262 1775 16.7293155
263 1775 .6164725
276 1775 1
300 1775 3.8835117
305 1775 1
311 1775 .8676829
334 1775 1
344 1775 .9811309
356 1775 1
421 1775 .9351839
437 1775 .8056513
443 1775 .8159442
493 1775 .9549169
534 1775 .941086
592 1775 .9302523
612 1775 8.8100292
682 1775 .9365756
683 1775 .8844147
742 1775 1.9036265
745 1775 .8963862
805 1775 1.7993199
823 1775 1
905 1775 2.7666843
918 1775 .9480137
922 1775 .9072213
959 1775 1
975 1775 1
1052 1775 .9741671
1061 1775 .9738777
1175 1775 .749182
1195 1775 .860956
1214 1775 1.7684131
1239 1775 .6139949
1329 1775 .8618016
1359 1775 .8320367
1360 1775 4.5494134
1362 1775 .8952654
1372 1775 .8998277
1407 1775 .9817192
1412 1775 .8133514
1598 1775 .945514
1644 1775 1.7945564
1714 1775 .739457
1723 1775 .9208519
1757 1775 1
1811 1775 1
1839 1775 1.9282029
1902 1775 1
2038 1775 2.9630543
2040 1775 .9402458
2102 1775 1.9195606
2114 1775 .9448423
2119 1775 .9277782
2191 1775 .9063262
2202 1775 1.9670759
2261 1775 .9435571
2311 1775 .9248376
2338 1775 .9598765
2369 1775 .8696187
2380 1775 .9407317
2398 1775 1
2473 1775 1.8516414
2495 1775 1.9559803
2581 1775 .941835
2585 1775 1
2670 1775 1.9574357
2676 1775 .911696
2718 1775 2.8899247
2951 1775 2.9926228
2994 1775 .9238923
3047 1775 .8297825
3098 1775 1.8538732
3130 1775 .9003476
3212 1775 .8535875
3236 1775 .9775893
3265 1775 1
3269 1775 .9329982
3286 1775 .9351991
3293 1775 .9308865
3295 1775 .9554056
3297 1775 .9701766
3323 1775 1
3333 1775 1
3376 1775 .9481114
3654 1775 .9864974
3660 1775 1.9774305
3710 1775 .8957736
3863 1775 2.9659115
3921 1775 3.9047198
3932 1775 .9813654
3943 1775 .8679595
3999 1775 .9402613
4023 1775 .9679575
4044 1775 1.925957
4145 1775 .8139047
4157 1775 .9734293
4166 1775 .966627
4280 1775 1.928352
4295 1775 .8247549
4300 1775 .9014364
4473 1775 1
4482 1775 1
4494 1775 .8293307
4606 1775 2.860692
4657 1775 .9291497
4679 1775 .9542874
4695 1775 .7207935
4704 1775 1.878694
4713 1775 .8873732
4938 1775 1
4993 1775 3.816512
5055 1775 .919442
5120 1775 1.898905
5167 1775 .7119458
5185 1775 .9114385
5192 1775 .9452233
5252 1775 .9421185
5458 1775 .9670411
5468 1775 .9245189
5469 1775 .9644507
5630 1775 .9073717
5637 1775 .9316841
5650 1775 .9637302
5657 1775 .9768114
5680 1775 .8469987
5682 1775 1.92992
5698 1775 .8576565
5759 1775 .9728576
5821 1775 3.8019
6090 1775 .9182186
6139 1775 1
6142 1775 .8442443
6186 1775 .7838681
6278 1775 .9799856
6279 1775 .9651209
6284 1775 .8693087
6358 1775 1.832801
6408 1775 1
6421 1775 .7124577
6442 1775 .8719833
6537 1775 .9741337
6551 1775 1
6562 1775 .9248758
6592 1775 .9582198
6649 1775 .7810872
6712 1775 .94533
6732 1775 1.924843
6822 1775 2.686965
6862 1775 .9815065
6950 1775 .9523333
6995 1775 .916863
7074 1775 .9077667
7093 1775 .9058895
7136 1775 1
7154 1775 .9637689
7161 1775 .9757574
7175 1775 .9475069
7235 1775 .8609265
7319 1775 2.798465
7322 1775 .9164252
7324 1775 .9423206
7325 1775 .9620342
7326 1775 .9613057
7355 1775 .9590603
7356 1775 .9122053
7370 1775 1
7451 1775 .8440958
7705 1775 3.694233
7719 1775 .966272
7731 1775 .9393385
7748 1775 .9849257
7753 1775 3.124714
7777 1775 .8341235
7791 1775 .8602531
7804 1775 .8063488
7871 1775 .7878432
7903 1775 .9435289
7967 1775 .8348332
7968 1775 .9578631
8058 1775 1
8088 1775 .8413549
8142 1775 .9597463
8160 1775 .8673863
8284 1775 2.841227
8319 1775 3.942444
8388 1775 2.995066
8398 1775 .9046144
8457 1775 1
8500 1775 1
8553 1775 2
8622 1775 4.035433
8637 1775 1
8700 1775 1.928264
8735 1775 .8439372
8781 1775 .9024405
8789 1775 .8872796
8898 1775 7.274218
8910 1775 .8971617
8913 1775 1
8996 1775 .9231064
9001 1775 .9433713
9020 1775 .8857998
9029 1775 .9650747
9099 1775 .9056863
9122 1775 .943148
9146 1775 .8408912
9170 1775 3.942513
9171 1775 2
9185 1775 .8735848
9287 1775 .930753
9316 1775 .9694289
9331 1775 1.936979
9422 1775 .9705453
9499 1775 .9925216
9540 1775 .9400545
9543 1775 1.965622
9559 1775 1.961652
9565 1775 .9420545
9585 1775 .8958281
9598 1775 .9150948
9601 1775 1
9699 1775 .8819603
9730 1775 .9222782
9780 1775 .9632187
9860 1775 3.903324
9908 1775 .8949576
9960 1775 .8870568
10110 1775 1
10118 1775 1
10141 1775 .9077918
10220 1775 .9369566
10232 1775 5.946458
10262 1775 .8649165
10287 1775 2.954661
10291 1775 .9341542
10313 1775 .9014612
10333 1775 .8986582
10354 1775 1
10371 1775 1
10390 1775 .9286268
10401 1775 2
10407 1775 2.942281
10434 1775 6.461917
10436 1775 5.364296
10445 1775 3.917125
10450 1775 .9571583
10474 1775 .9145561
10476 1775 3.63603
10498 1775 2.841073
10501 1775 .9116748
10530 1775 .706029
10548 1775 1.761284
10563 1775 42.48742
10663 1775 9.501339
10674 1775 .6138053
10698 1775 4.827591
10736 1775 .9087905
10748 1775 1.760047
10793 1775 .5820658
10818 1775 .7108219
10886 1775 .7812124
10888 1775 .8803905
10923 1775 1
10947 1775 .6587304
10981 1775 1
10993 1775 .9185074
11013 1775 .951365
11035 1775 .9256923
11046 1775 .8364138
11064 1775 2.776914
11068 1775 .9814944
11083 1775 1
11098 1775 .8331716
11105 1775 1.916876
11131 1775 .8946925
11148 1775 .9484737
11205 1775 .9562167
11209 1775 34.19432
11241 1775 .8644778
11250 1775 .8131337
11251 1775 .9440607
11265 1775 .7726514
11314 1775 1
11334 1775 .8000378
11341 1775 .9409311
11356 1775 2.768187
11371 1775 1
11452 1775 .8794229
11468 1775 .7443402
1 1776 5.4607471
2 1776 3.6946973
7 1776 .9453939
23 1776 .7413209
50 1776 11.3126019
59 1776 .9183073
61 1776 .9733809
84 1776 .7766267
107 1776 4.3301024
115 1776 .9497917
116 1776 1.7677036
117 1776 1.4551107
118 1776 4.6221218
119 1776 2.087409
127 1776 .2798112
132 1776 3.8807605
135 1776 1.8267019
136 1776 .9099215
138 1776 1.8018518
164 1776 1
167 1776 .8375624
181 1776 .8820629
220 1776 1.9784371
231 1776 1.9750453
253 1776 .6769587
254 1776 .8940189
262 1776 9.4344739
263 1776 3.491752
300 1776 .8730106
302 1776 .8489243
314 1776 .1318183
316 1776 2.923503
338 1776 .9266287
344 1776 .9794299
383 1776 1.8094051
421 1776 .929341
429 1776 .9576921
499 1776 1.8661019
514 1776 .9559433
517 1776 .9765274
520 1776 .9487438
534 1776 1.9357751
612 1776 3.792904
682 1776 .9308581
683 1776 2.873995
805 1776 .7812292
905 1776 2.7456517
922 1776 .8988576
964 1776 .9035341
1137 1776 1.9754052
1145 1776 .9413603
1175 1776 1.7265716
1195 1776 .8484216
1202 1776 .9382898
1214 1776 3.7475363
1329 1776 .8493434
1360 1776 4.5087945
1412 1776 .7965257
1428 1776 .7332865
1431 1776 1
1507 1776 7.6588886
1518 1776 .6762968
1602 1776 .7101734
1644 1776 .7760363
1676 1776 1.9789483
1682 1776 1.9376142
1714 1776 .7159699
1734 1776 .9691961
1803 1776 .9814606
1831 1776 1
1853 1776 .9857309
1865 1776 .9721841
1933 1776 2.7492623
2038 1776 .9597238
2098 1776 2
2180 1776 .9865369
2192 1776 1
2266 1776 .9132033
2282 1776 1.9692296
2284 1776 1
2291 1776 .8039531
2334 1776 .9238332
2369 1776 .8578653
2380 1776 .9353888
2466 1776 .7352182
2473 1776 2.8382673
2523 1776 .9239749
2672 1776 .9692994
2720 1776 .8495764
2839 1776 .7614762
2951 1776 .9919578
2959 1776 .9554425
2987 1776 1
2994 1776 .9170315
3062 1776 1
3076 1776 .8454985
3119 1776 .8846308
3129 1776 .7936196
3145 1776 .7592301
3199 1776 .8815323
3212 1776 .8403889
3230 1776 .9755069
3239 1776 .9054307
3286 1776 .9293575
3297 1776 .9674882
3333 1776 1
3336 1776 .9613584
3374 1776 .9073624
3376 1776 .9434338
3470 1776 .9419748
3482 1776 .9751158
3510 1776 1.9473246
3538 1776 .8905036
3549 1776 .886664
3660 1776 3.9753959
3716 1776 .9069453
3758 1776 1
3765 1776 .8326516
3769 1776 1
3778 1776 1
3799 1776 .8522062
3812 1776 .9329544
3829 1776 .924203
3863 1776 .9628386
3865 1776 1
3867 1776 .8541076
3921 1776 .8961306
3943 1776 1.8560565
3954 1776 .9464953
3982 1776 .800615
4001 1776 1
4017 1776 1.9126076
4074 1776 1
4094 1776 .9567355
4185 1776 .9349401
4218 1776 .7689177
4351 1776 1.909693
4515 1776 .9575381
4593 1776 .9335833
4606 1776 .8481333
4633 1776 2.954868
4704 1776 5.867758
4707 1776 .9128904
4726 1776 .9710732
4752 1776 1
4797 1776 1
4853 1776 .8491661
4961 1776 .9342134
5043 1776 .7865575
5055 1776 .9121799
5120 1776 1.889792
5141 1776 .6111991
5180 1776 .9259139
5216 1776 .9785964
5239 1776 1
5338 1776 .9738039
5410 1776 1
5449 1776 .9084455
5457 1776 .7961451
5458 1776 .9640699
5560 1776 1
5650 1776 .9604606
5657 1776 .9747211
5665 1776 1
5690 1776 2.943769
5748 1776 .8556958
5759 1776 .9704108
5821 1776 4.784042
5886 1776 1.954855
5969 1776 1
6002 1776 1
6003 1776 .9252652
6050 1776 .9714774
6085 1776 .9378236
6278 1776 1.978181
6358 1776 .8177289
6421 1776 2.686537
6537 1776 .9718019
6549 1776 .9664892
6562 1776 .9181036
6592 1776 2.954453
6611 1776 2.928767
6615 1776 .8650036
6649 1776 1.761353
6677 1776 .9000068
6711 1776 .8912812
6743 1776 1.586144
6764 1776 .8420566
6786 1776 .8969341
6822 1776 3.658746
6851 1776 1.92856
6885 1776 .8231988
6944 1776 1
6983 1776 .9023685
6984 1776 .7955629
7024 1776 .800038
7097 1776 1
7207 1776 1.835017
7214 1776 .7985422
7216 1776 .9171175
7235 1776 .8483894
7258 1776 1
7318 1776 1.93085
7319 1776 .7802975
7321 1776 .8907885
7322 1776 .9088912
7376 1776 .8875194
7393 1776 1.900622
7451 1776 .8300416
7478 1776 .9271601
7533 1776 1.872731
7539 1776 .9685528
7587 1776 1.910381
7608 1776 .8896662
7615 1776 .927408
7682 1776 .8101691
7705 1776 7.66667
7726 1776 .8682189
7731 1776 3.93387
7753 1776 .9556634
7789 1776 1
7804 1776 .7888917
7823 1776 1
7855 1776 .9770648
7867 1776 .8552992
7868 1776 .9868072
7871 1776 1.768718
7880 1776 .9128255
7903 1776 .9384383
7926 1776 .4261631
7928 1776 .9594453
7932 1776 1.76389
7937 1776 .8666668
8006 1776 .8469254
8032 1776 1
8041 1776 .8852173
8055 1776 1
8062 1776 1
8249 1776 .5795131
8252 1776 2.97425
8284 1776 .8269141
8295 1776 .9099077
8319 1776 5.937256
8329 1776 .8523649
8373 1776 .5834178
8388 1776 1.994621
8433 1776 1
8445 1776 .8944274
8460 1776 .9051945
8492 1776 .9162734
8532 1776 .9127101
8622 1776 .7681872
8629 1776 .9041345
8649 1776 .9756527
8685 1776 .9583127
8700 1776 1.921797
8718 1776 .967735
8789 1776 2.877118
8802 1776 .9727759
8836 1776 1.810055
8841 1776 .9073004
8846 1776 .9271705
8898 1776 8.208791
8910 1776 .8878912
8975 1776 .9468059
8996 1776 .9161746
9001 1776 1.938266
9005 1776 .899636
9146 1776 .8265481
9240 1776 .8008829
9286 1776 .9303953
9293 1776 .7407724
9309 1776 .7274688
9316 1776 .966673
9333 1776 1
9339 1776 1
9397 1776 .768441
9402 1776 .9396684
9472 1776 .9812653
9491 1776 .9549191
9537 1776 .9561019
9540 1776 2.934651
9543 1776 .9625232
9578 1776 1
9598 1776 .9074408
9632 1776 .8303655
9666 1776 3
9673 1776 .9424361
9736 1776 .8299086
9745 1776 .8911137
9787 1776 .9634598
9795 1776 .7488628
9797 1776 .7079941
9806 1776 2.914494
9860 1776 .8946088
9916 1776 1.91794
9954 1776 .8042452
10016 1776 .8802068
10058 1776 .9744161
10063 1776 .956371
10075 1776 1.892087
10154 1776 .8741979
10175 1776 .911296
10216 1776 .8051206
10220 1776 .9312735
10232 1776 .9416318
10246 1776 .9767915
10287 1776 .9505738
10322 1776 1
10333 1776 .8895226
10358 1776 .942146
10401 1776 1
10434 1776 6.413411
10435 1776 .9240543
10436 1776 4.036549
10445 1776 5.909654
10476 1776 .6032192
10549 1776 1.761
10559 1776 .9367094
10563 1776 42.81019
10589 1776 .9270096
10619 1776 1.809797
10663 1776 4.456387
10674 1776 1.578991
10698 1776 1.812049
10728 1776 3.97086
10748 1776 1.738416
10749 1776 .959783
10751 1776 .9716827
10793 1776 2.54439
10796 1776 .9535641
10865 1776 1
10869 1776 .8326506
10886 1776 .7614894
10888 1776 .8696081
10927 1776 .9640513
10937 1776 .818766
10946 1776 1
10974 1776 .9737059
11046 1776 .821667
11083 1776 1
11095 1776 .7148347
11098 1776 .8181326
11131 1776 .8851994
11148 1776 .9438288
11151 1776 .8658127
11162 1776 1.934406
11177 1776 .844169
11178 1776 1.827627
11190 1776 .7852928
11209 1776 35.67096
11219 1776 .9091576
11241 1776 .8522609
11250 1776 1.796288
11334 1776 .7820119
11358 1776 1.80809
11379 1776 .7831774
11414 1776 .9603004
11440 1776 .9410736
11464 1776 .9857988
1 1777 2.93567371
4 1777 7.48630731
5 1777 .74919123
7 1777 .93498757
9 1777 1.94110799
23 1777 3.94579868
43 1777 .87604325
47 1777 1
70 1777 4.970985
72 1777 71.45994898
88 1777 1.9003644
90 1777 .72200431
97 1777 .90898109
100 1777 .98813104
142 1777 .88457017
186 1777 .98913682
197 1777 .92051772
232 1777 .98392495
255 1777 .92333965
322 1777 .98700786
325 1777 1
338 1777 .86428877
343 1777 1
344 1777 .97954831
367 1777 1
391 1777 .22937034
395 1777 2
421 1777 1.93250124
429 1777 1.98496898
441 1777 .80658066
442 1777 .95961488
517 1777 .97979859
526 1777 .98422909
530 1777 1
562 1777 1.84008025
584 1777 .93244059
613 1777 .89571474
662 1777 .94766399
742 1777 .82886433
800 1777 .76075136
806 1777 .6339198
849 1777 .97977525
855 1777 2
887 1777 .95863908
905 1777 .51653495
922 1777 .88402953
926 1777 1
1145 1777 .96018851
1188 1777 .89383262
1207 1777 1
1214 1777 12.60402855
1334 1777 .96365799
1407 1777 1.98480419
1436 1777 1.97979648
1513 1777 .81677997
1518 1777 1.32464575
1602 1777 .25589173
1629 1777 1.77181742
1644 1777 .07817047
1661 1777 1
1724 1777 .43217704
1728 1777 1
1739 1777 1
1755 1777 1
1803 1777 1.98068424
1833 1777 .95026701
1879 1777 1
1907 1777 .97070113
1926 1777 .94694128
1933 1777 .58556269
2029 1777 1.95728011
2050 1777 1
2168 1777 .69520428
2170 1777 1.97055775
2183 1777 1.98890853
2202 1777 .97386474
2222 1777 .96550977
2260 1777 2.92155308
2261 1777 .94637617
2288 1777 .98615183
2305 1777 .9108691
2328 1777 .71916259
2380 1777 .91823114
2459 1777 1
2466 1777 .43249725
2473 1777 .69275763
2495 1777 .9352313
2561 1777 .94596539
2748 1777 1
2760 1777 .97392154
2776 1777 2.97224982
2898 1777 2
2904 1777 .94078772
2925 1777 1
2940 1777 1.99309163
2958 1777 .94530087
2959 1777 4.98102025
2993 1777 1.9552018
2994 1777 .88329751
3014 1777 .90190079
3068 1777 .96372508
3098 1777 1.93952265
3119 1777 .86408199
3183 1777 .93772388
3199 1777 .87401781
3209 1777 .23477843
3212 1777 .67847619
3236 1777 1.97019267
3255 1777 .96077741
3286 1777 .94176341
3295 1777 1.93266176
3336 1777 2.98877469
3350 1777 1.96797275
3358 1777 1
3406 1777 1
3417 1777 1.9782283
3441 1777 2.90814658
3470 1777 .92128045
3485 1777 .98615104
3538 1777 1.88948522
3638 1777 .8033073
3654 1777 .95243353
3656 1777 .99088188
3685 1777 1.94039091
3742 1777 1
3794 1777 .94716097
3812 1777 .94658277
3863 1777 1.96116047
3867 1777 .79979654
3893 1777 .98408416
3927 1777 .97659843
3932 1777 .98595559
3954 1777 .94351699
3977 1777 .93629756
4021 1777 1
4023 1777 .97275327
4062 1777 .975515
4159 1777 1
4185 1777 .9454024
4251 1777 .7897978
4280 1777 .918199
4317 1777 .9790583
4351 1777 1.842301
4383 1777 .6320148
4428 1777 .9664966
4433 1777 .976475
4480 1777 .9445009
4506 1777 .9511503
4516 1777 1
4588 1777 .8474415
4601 1777 .9419888
4623 1777 1
4666 1777 .9619997
4695 1777 .3714652
4704 1777 3.806086
4726 1777 .9775207
4771 1777 1
4789 1777 4.854624
4898 1777 1
4921 1777 .9613151
4977 1777 .965981
5021 1777 .986094
5060 1777 1
5080 1777 1.854989
5092 1777 1
5167 1777 .3086132
5252 1777 .9561906
5257 1777 .758353
5334 1777 1
5376 1777 1
5449 1777 .9171588
5458 1777 .9619791
5489 1777 .9548399
5599 1777 .442039
5619 1777 1
5629 1777 .9899227
5656 1777 .9639985
5690 1777 .9450307
5698 1777 .7381327
5786 1777 .8354571
5821 1777 .03059281
5845 1777 3.972925
5886 1777 .9747381
5887 1777 .9919797
5896 1777 2.935424
5906 1777 2.953351
5943 1777 .9156602
5949 1777 .929383
5958 1777 .8957531
6186 1777 .4617338
6279 1777 .9733056
6285 1777 .9249894
6300 1777 1.912117
6370 1777 4.986356
6409 1777 1
6490 1777 1
6493 1777 .7774785
6505 1777 1
6514 1777 .7784174
6559 1777 1.97856
6562 1777 .8340747
6779 1777 .557505
6784 1777 .9737841
6822 1777 .4004276
6841 1777 1
6914 1777 1.852573
6918 1777 1
7000 1777 1.988342
7026 1777 1
7037 1777 1
7061 1777 1
7076 1777 1
7186 1777 .9466957
7202 1777 1
7216 1777 1.885854
7259 1777 2
7288 1777 .9178091
7294 1777 .944824
7310 1777 .9328395
7332 1777 .9808946
7356 1777 .9863074
7367 1777 .4816616
7424 1777 .8503675
7451 1777 .2642997
7478 1777 1.971081
7528 1777 1
7587 1777 .8624171
7597 1777 1.960028
7598 1777 1
7630 1777 .9145551
7641 1777 8.983034
7705 1777 16.48096
7719 1777 2.958104
7726 1777 .9310422
7736 1777 1.557433
7782 1777 .8981138
7791 1777 .845024
7820 1777 .7594926
7846 1777 .9392011
7867 1777 .8200713
7868 1777 1.988122
7883 1777 .9827398
7968 1777 1.969123
7978 1777 1
7993 1777 .9809254
7998 1777 1
8005 1777 .926439
8016 1777 .9862274
8046 1777 1
8053 1777 .6727669
8136 1777 .8951321
8142 1777 .8334114
8157 1777 4.914386
8175 1777 .9051218
8187 1777 .9890338
8243 1777 .9225949
8319 1777 .8033117
8329 1777 .2124168
8337 1777 1
8355 1777 .9213635
8369 1777 1.979219
8398 1777 .8905791
8440 1777 .9410369
8474 1777 .8960824
8537 1777 .9526739
8658 1777 .7249474
8663 1777 .9925497
8685 1777 2.967252
8686 1777 .9568105
8722 1777 2.99141
8738 1777 1
8780 1777 1
8789 1777 2.821029
8801 1777 .9892476
8802 1777 .9815621
8846 1777 .965946
8898 1777 .5064993
9069 1777 1
9130 1777 .9625627
9146 1777 23.79572
9175 1777 .9889566
9209 1777 .8065441
9257 1777 .8099466
9274 1777 2.986484
9315 1777 .9169622
9362 1777 1
9369 1777 .8298359
9395 1777 1.940635
9401 1777 .9852217
9472 1777 .9791319
9537 1777 .9388208
9543 1777 .9701919
9600 1777 2.993075
9679 1777 1
9682 1777 1.154951
9702 1777 .690763
9749 1777 .6732315
9860 1777 1.556066
9950 1777 1
9954 1777 1.378366
10058 1777 .9784721
10079 1777 .9723336
10120 1777 1
10147 1777 1
10170 1777 2.236002
10175 1777 .9856887
10230 1777 .892829
10239 1777 1.960811
10291 1777 .8568545
10300 1777 .9754295
10364 1777 .8973976
10402 1777 .9886808
10407 1777 2.917732
10445 1777 1.857217
10539 1777 1
10646 1777 .6183365
10651 1777 1
10728 1777 .9640359
10745 1777 .9363189
10746 1777 1
10768 1777 5.956086
10850 1777 4.56109
10963 1777 .9820122
10969 1777 .9742001
10987 1777 .9433288
11071 1777 .9915178
11087 1777 .3727705
11100 1777 2.586867
11189 1777 2
11356 1777 1.933925
11405 1777 .9508017
11440 1777 .9705289
11464 1777 1.991144
4 1778 18.57841016
6 1778 .93154154
7 1778 .94664402
9 1778 .95166707
23 1778 4.95551674
32 1778 1.97436681
43 1778 .89826816
53 1778 .94890991
70 1778 3.97618726
72 1778 51.27396027
76 1778 .89685037
88 1778 .91822863
97 1778 .92530038
176 1778 .94209717
184 1778 .74401855
194 1778 4.95430192
243 1778 .98162665
249 1778 1
253 1778 .03188157
300 1778 3.84633335
302 1778 3.91080503
311 1778 .79862617
322 1778 1.98933729
331 1778 .95567763
344 1778 2.98321521
385 1778 .97231072
395 1778 2
429 1778 .98766398
517 1778 2.98342062
520 1778 .96439042
526 1778 1.98705674
542 1778 .72008538
570 1778 .9720592
584 1778 1.9445537
591 1778 .98253951
621 1778 .95941681
623 1778 .98766223
682 1778 .67660596
683 1778 .36882989
689 1778 1
849 1778 .98340146
906 1778 .9535746
922 1778 .90482253
964 1778 .91480577
1004 1778 .97076618
1029 1778 .97379713
1033 1778 1
1060 1778 1.9859517
1145 1778 2.96732654
1207 1778 2
1214 1778 24.6750245
1215 1778 .97170905
1329 1778 .48161218
1333 1778 .90674019
1344 1778 1.68111732
1360 1778 .02821121
1372 1778 .91448092
1380 1778 .93365077
1425 1778 2
1429 1778 1.97882282
1437 1778 2
1441 1778 .93145232
1585 1778 1.93358626
1602 1778 .38930708
1661 1778 1
1675 1778 1.52635746
1688 1778 2.96075251
1689 1778 .83337112
1696 1778 .87206807
1710 1778 1.54901882
1720 1778 .95291159
1727 1778 .85008109
1730 1778 .98380151
1741 1778 1
1767 1778 .97841152
1779 1778 .93019809
1825 1778 .84190699
1827 1778 2
1919 1778 2
1933 1778 3.65986948
1992 1778 1
2048 1778 1.95879368
2050 1778 2
2059 1778 1
2060 1778 .97484474
2085 1778 .90729898
2138 1778 1
2168 1778 .74985282
2170 1778 2.97583661
2179 1778 1.70267186
2202 1778 1.97855068
2259 1778 1
2260 1778 5.93561827
2261 1778 .95599068
2291 1778 .97198963
2311 1778 8.91941914
2322 1778 .96565968
2338 1778 .97098884
2380 1778 4.93289194
2401 1778 .97975679
2413 1778 1.989424
2434 1778 1
2494 1778 .92762474
2544 1778 2
2554 1778 .40093623
2606 1778 1
2619 1778 .91643749
2718 1778 .90839361
2720 1778 .73683528
2765 1778 2.97383267
2776 1778 2.9772253
2801 1778 1
2865 1778 .92758729
2898 1778 1
2901 1778 3.9618012
2904 1778 4.95140422
2911 1778 1
2940 1778 4.99433027
2942 1778 .96898057
2959 1778 1.98442324
2968 1778 .96982341
2994 1778 .90422176
2997 1778 .62935795
3012 1778 1.98266594
3087 1778 1
3091 1778 .7254957
3098 1778 1.95036597
3119 1778 1.88845149
3145 1778 .62659513
3179 1778 1
3207 1778 1.90697742
3229 1778 .98437857
3241 1778 .93485111
3244 1778 .98169388
3251 1778 2.98510725
3255 1778 1.96780985
3286 1778 .95220498
3295 1778 .94473521
3336 1778 1.99078734
3350 1778 2.9737151
3351 1778 .76272312
3358 1778 2
3417 1778 4.98213187
3441 1778 .9246155
3510 1778 .95296725
3538 1778 2.90930004
3603 1778 .95737385
3655 1778 .23884678
3664 1778 1
3771 1778 .97218991
3815 1778 .96427526
3859 1778 1
3863 1778 3.96812423
3921 1778 .85948591
3933 1778 1.97862127
3954 1778 .95364415
4009 1778 .94442976
4019 1778 2
4023 1778 1.97763849
4053 1778 .9796297
4062 1778 3.979905
4084 1778 1
4133 1778 1.985251
4145 1778 .5869255
4274 1778 1
4297 1778 1
4316 1778 2.99047
4317 1778 1.982813
4342 1778 .9751109
4346 1778 1
4368 1778 1
4420 1778 .9533106
4428 1778 .9725036
4448 1778 1.934334
4480 1778 .9544516
4506 1778 .9599088
4515 1778 .9830933
4525 1778 .9787436
4540 1778 1.955761
4583 1778 .9777597
4594 1778 1
4601 1778 .9523899
4602 1778 .9510241
4618 1778 1.987555
4650 1778 1
4695 1778 .4841587
4704 1778 11.84085
4726 1778 .9815511
4780 1778 .9461651
4782 1778 1
4784 1778 .9827768
4788 1778 1.942439
4789 1778 15.88069
4846 1778 1
4878 1778 1
4894 1778 .9665019
4899 1778 .9678768
4921 1778 .9682512
4979 1778 .9688637
5004 1778 .9804278
5021 1778 .9885873
5043 1778 .06531388
5071 1778 .9779826
5076 1778 .9847508
5080 1778 .8809892
5090 1778 1.962231
5108 1778 .9676023
5236 1778 1
5252 1778 .9640455
5255 1778 2.975179
5266 1778 .9813643
5271 1778 2
5276 1778 .9400019
5383 1778 1.994049
5401 1778 .9872373
5449 1778 1.932012
5458 1778 1.968796
5468 1778 .9173158
5469 1778 .9945727
5479 1778 1
5505 1778 .9858885
5556 1778 1
5622 1778 .9773121
5641 1778 3
5647 1778 1
5651 1778 .9547779
5657 1778 .9717429
5662 1778 1
5669 1778 1.94779
5690 1778 3.954886
5748 1778 .9006021
5759 1778 .9718993
5845 1778 3.97778
5853 1778 .9786404
5886 1778 2.979267
5887 1778 .9934177
5896 1778 7.947002
5906 1778 5.961715
5934 1778 .7516228
5943 1778 2.930782
5999 1778 .814246
6004 1778 .8172788
6024 1778 1
6092 1778 .9589679
6099 1778 .7945204
6279 1778 .9780918
6303 1778 .7306691
6338 1778 1
6342 1778 .8028755
6358 1778 1.860307
6370 1778 1.988802
6372 1778 .9813312
6387 1778 .9879411
6536 1778 .9792272
6537 1778 .9771362
6540 1778 .8049698
6549 1778 .9736427
6559 1778 .9824042
6592 1778 2.951593
6611 1778 5.927453
6661 1778 1
6716 1778 1.984425
6758 1778 .9553483
6822 1778 2.507928
6831 1778 .980267
6843 1778 .707196
6875 1778 .8670669
6914 1778 5.879006
6919 1778 .9498824
6977 1778 1
6991 1778 .8771665
6992 1778 1
7000 1778 1.990433
7057 1778 .934905
7063 1778 1
7154 1778 .9706266
7202 1778 1
7214 1778 .6506081
7246 1778 .9464106
7318 1778 .808552
7332 1778 3.98432
7351 1778 1
7370 1778 1
7478 1778 .9762661
7528 1778 1
7539 1778 2.98282
7597 1778 2.967195
7623 1778 1
7641 1778 2.986076
7648 1778 1
7649 1778 1
7669 1778 1
7705 1778 10.57402
7719 1778 .9656158
7725 1778 .9686186
7736 1778 3.636783
7748 1778 1.989738
7755 1778 1
7775 1778 .9630844
7791 1778 .8728105
7829 1778 1
7860 1778 .9133723
7864 1778 1.929668
7870 1778 1
7939 1778 2.954407
7961 1778 1
7968 1778 1.974659
7978 1778 1
8046 1778 1
8101 1778 1.804649
8134 1778 1
8157 1778 1.929736
8164 1778 1.929138
8167 1778 1
8187 1778 .991
8189 1778 .9170616
8236 1778 1.905288
8274 1778 1
8282 1778 1
8283 1778 .9594664
8335 1778 1.988535
8355 1778 1.935463
8369 1778 2.982945
8377 1778 .961506
8398 1778 .9101978
8440 1778 .9516087
8445 1778 .6840747
8474 1778 1.914714
8494 1778 .9898454
8537 1778 .9611593
8541 1778 1
8553 1778 1
8595 1778 .8738918
8629 1778 .8481223
8658 1778 .7742631
8663 1778 .9938855
8665 1778 1
8685 1778 5.973124
8718 1778 1.972496
8722 1778 .9929501
8739 1778 1
8789 1778 12.85312
8801 1778 .9911754
8838 1778 .8748444
8856 1778 .9181278
8876 1778 .9835303
8898 1778 .953573
8910 1778 .5850404
8931 1778 1
8975 1778 1.907067
8991 1778 1
8996 1778 .9529371
9058 1778 1
9130 1778 .969275
9146 1778 21.83235
9176 1778 .9555595
9243 1778 .9582956
9274 1778 2.988907
9287 1778 1.897709
9289 1778 1.961734
9304 1778 .9635086
9310 1778 1.959812
9316 1778 .9796928
9447 1778 .9255999
9475 1778 .7790092
9503 1778 .7765233
9506 1778 1
9540 1778 .9242772
9565 1778 1.953708
9600 1778 .9943167
9601 1778 1
9660 1778 .7977995
9795 1778 .5239024
9921 1778 1.970738
9934 1778 .8588256
9942 1778 .9695136
9979 1778 1
9987 1778 .8114747
10009 1778 1
10041 1778 1
10058 1778 .9823319
10062 1778 .9738473
10071 1778 .9611543
10145 1778 .7064029
10147 1778 2
10170 1778 2.372984
10175 1778 1.988255
10220 1778 .98366
10232 1778 .8824713
10239 1778 1.967837
10246 1778 .9849793
10309 1778 1.984192
10333 1778 1.842968
10356 1778 .7203132
10357 1778 .8582119
10364 1778 .9157937
10402 1778 1.99071
10407 1778 7.932482
10422 1778 .9519267
10445 1778 3.882818
10476 1778 .1715054
10670 1778 .8455616
10674 1778 .04059308
10695 1778 .9848971
10728 1778 4.970484
10745 1778 .9477366
10746 1778 1
10760 1778 .9406014
10768 1778 2.96396
10816 1778 .9303349
10850 1778 10.63978
10879 1778 .8708357
10884 1778 .9711597
10925 1778 1
10927 1778 .9759904
10981 1778 2
11013 1778 1.962498
11071 1778 2.993039
11081 1778 .8892047
11087 1778 .48523
11100 1778 2.66094
11142 1778 .9859337
11177 1778 .8047269
11187 1778 1
11236 1778 .9228298
11464 1778 .992732
1 1779 7.2294906
2 1779 6.5637694
6 1779 2.8596232
9 1779 .8409592
50 1779 24.7312754
84 1779 .680834
97 1779 .8079894
107 1779 13.0428193
116 1779 6.6680842
117 1779 5.221437
118 1779 29.0312241
119 1779 3.6960478
129 1779 1
135 1779 .7523836
136 1779 2.8712917
138 1779 3.7168768
141 1779 1.775423
143 1779 1.850441
167 1779 .7679016
214 1779 .7892929
218 1779 .919849
253 1779 .5384237
254 1779 2.8485694
261 1779 .6561925
262 1779 44.9054117
263 1779 8.8449457
293 1779 .7703236
311 1779 2.793896
337 1779 .8686675
384 1779 .9461553
387 1779 .7828978
401 1779 .8916729
405 1779 1.8333771
471 1779 .7731335
475 1779 .7882357
493 1779 .9297762
499 1779 .8086802
514 1779 .9370497
520 1779 .9267628
528 1779 1.8582208
541 1779 2.7194646
612 1779 2.7040917
636 1779 1
652 1779 .7679507
653 1779 .8643326
658 1779 1
682 1779 .9012069
691 1779 .8942683
800 1779 .8191546
805 1779 .6874102
821 1779 1
823 1779 1
878 1779 .8310633
905 1779 2.6365754
918 1779 .9190234
922 1779 .8554831
982 1779 .9093585
1061 1779 .9593106
1078 1779 .8208543
1137 1779 .9648578
1149 1779 1
1175 1779 .6093128
1195 1779 .7834178
1228 1779 .8745574
1237 1779 .5382299
1240 1779 .8746325
1302 1779 .9152785
1305 1779 1
1329 1779 .7847349
1333 1779 .9251556
1344 1779 .717095
1359 1779 3.7383716
1360 1779 8.2981428
1383 1779 .9377173
1428 1779 .6189075
1436 1779 .8845918
1507 1779 1.5126043
1518 1779 .5374779
1598 1779 .9151298
1675 1779 .5844089
1714 1779 .5941647
1724 1779 2.5796794
1839 1779 .8881651
1854 1779 .83782
1933 1779 .6417343
2029 1779 .9504441
2039 1779 1
2040 1779 .9069237
2046 1779 .852928
2189 1779 .8387247
2260 1779 .9082868
2297 1779 1
2369 1779 .7969113
2380 1779 .9076806
2473 1779 1.7689089
2815 1779 1.9160872
2917 1779 .8060797
2955 1779 .9261565
2959 1779 .9363342
2988 1779 .9694304
3145 1779 1.6559768
3209 1779 1.4363794
3212 1779 1.7719403
3314 1779 .8700509
3351 1779 .7638087
3374 1779 .8676351
3376 1779 .9191756
3378 1779 .8103324
3444 1779 1.9254518
3470 1779 1.9170909
3510 1779 .924735
3542 1779 .6729346
3654 1779 .9789676
3765 1779 .7608849
3806 1779 .9252997
3812 1779 .9042022
3867 1779 .7915422
3889 1779 .3983225
3921 1779 .8515866
3943 1779 .7943268
3945 1779 .9293264
4055 1779 2.701264
4132 1779 .9474738
4168 1779 1
4180 1779 .7074383
4185 1779 .9070394
4218 1779 1.669819
4351 1779 .8709653
4410 1779 .6088324
4512 1779 .8948368
4528 1779 .9188799
4540 1779 .9349365
4592 1779 1
4606 1779 2.783006
4695 1779 1.565093
4707 1779 1.875534
4726 1779 .958668
4748 1779 .8828147
4894 1779 .9464463
4993 1779 .71419
5043 1779 2.695023
5120 1779 .8425299
5125 1779 .9014743
5141 1779 .4444633
5144 1779 1
5238 1779 .8274729
5269 1779 .9482217
5280 1779 1
5449 1779 .8691828
5525 1779 1
5541 1779 2.79899
5786 1779 .8701266
5821 1779 .6914294
5862 1779 .939577
5867 1779 2.940042
5907 1779 1
5927 1779 1
5935 1779 .8947073
6031 1779 1
6070 1779 .6467223
6095 1779 1.780268
6106 1779 .767996
6186 1779 4.663342
6189 1779 .8983549
6193 1779 .8341189
6241 1779 1
6300 1779 .9022504
6421 1779 .5521091
6423 1779 1
6493 1779 .8593014
6514 1779 1.79042
6557 1779 .379299
6559 1779 1.945709
6592 1779 .9349209
6615 1779 1.807111
6743 1779 1.408663
6744 1779 .8908821
6822 1779 6.512401
6823 1779 .835616
6858 1779 1.792334
6961 1779 .9243887
7015 1779 .9095116
7047 1779 .9101993
7069 1779 .9409382
7093 1779 .8534086
7096 1779 .9448795
7099 1779 1
7214 1779 1.712148
7216 1779 .8815737
7235 1779 .7833718
7307 1779 2.876627
7319 1779 .6860789
7375 1779 1
7393 1779 1.858004
7451 1779 4.757156
7485 1779 1
7533 1779 .8181524
7587 1779 .8719485
7615 1779 .8962771
7665 1779 1
7669 1779 1
7706 1779 1
7731 1779 .9055105
7736 1779 .5399526
7746 1779 .8009922
7753 1779 23.07896
7788 1779 .7893506
7804 1779 1.698359
7806 1779 1.851699
7815 1779 1
7822 1779 .9000849
7867 1779 1.793245
7932 1779 .6626349
7937 1779 .8094874
8040 1779 1
8044 1779 1
8113 1779 1
8137 1779 .5956802
8160 1779 .793434
8193 1779 1
8199 1779 2
8284 1779 2.752687
8293 1779 .9235695
8316 1779 .8764247
8319 1779 .9103485
8329 1779 .7890522
8373 1779 2.404768
8387 1779 .904243
8412 1779 .7613129
8460 1779 .8645376
8493 1779 .6069723
8623 1779 1
8629 1779 1.863023
8649 1779 .9652114
8686 1779 .8983312
8718 1779 .9538983
8836 1779 .7285975
8841 1779 .8675466
8848 1779 1.778975
8852 1779 1.904922
8898 1779 15.86948
8910 1779 .8398138
8979 1779 .8661264
8986 1779 .8425935
9020 1779 .8221159
9128 1779 1
9151 1779 1
9221 1779 .9442819
9277 1779 1
9287 1779 .8921372
9382 1779 .8595504
9403 1779 1
9613 1779 .986341
9639 1779 .8572177
9648 1779 1
9660 1779 1.842014
9664 1779 1
9682 1779 1.431772
9685 1779 .8684344
9723 1779 1
9736 1779 .7569656
9747 1779 .8970885
9787 1779 1.94779
9795 1779 3.641164
9797 1779 .5827685
9849 1779 1
9850 1779 .9410419
9860 1779 .8494122
9872 1779 .8704757
9908 1779 .8363805
9916 1779 .8827486
9952 1779 .7829833
9966 1779 1.890164
10040 1779 .6797289
10078 1779 1.933097
10085 1779 .5487594
10205 1779 .764217
10216 1779 1.721547
10237 1779 .7818208
10271 1779 1.851774
10333 1779 2.842145
10364 1779 .8950707
10434 1779 8.161854
10435 1779 1.891485
10436 1779 29.33684
10445 1779 .8709094
10476 1779 1.433061
10498 1779 1.752447
10549 1779 1.658506
10563 1779 71.29802
10619 1779 1.728229
10656 1779 2
10663 1779 3.22326
10674 1779 1.398443
10698 1779 1.731446
10770 1779 1
10786 1779 .9080681
10791 1779 .6303095
10793 1779 7.349004
10869 1779 .7608835
10886 1779 2.659205
10888 1779 .81369
10900 1779 .9017827
10970 1779 .7989983
10985 1779 .833733
11046 1779 6.74519
11064 1779 .65251
11087 1779 1.567756
11095 1779 3.592543
11100 1779 .3293438
11131 1779 2.835968
11151 1779 1.808267
11177 1779 .7773415
11190 1779 .6932165
11209 1779 64.95678
11232 1779 .8547488
11241 1779 .7889036
11250 1779 1.708927
11276 1779 .7183848
11334 1779 1.688529
11356 1779 1.638916
11358 1779 2.72579
11379 1779 .6901939
11389 1779 .83935
11452 1779 2.812183
1 1780 3.13682374
4 1780 39.03867649
7 1780 1.87833587
9 1780 1.88978961
23 1780 9.89856776
33 1780 .81146835
53 1780 1.88350265
63 1780 1
64 1780 .78412606
69 1780 .74419424
70 1780 4.94570139
72 1780 86.50375725
97 1780 .82966739
100 1780 .97778844
110 1780 1
135 1780 1.58290882
146 1780 .77349406
151 1780 1
172 1780 1
182 1780 1.50301351
194 1780 2.89579768
215 1780 .93336121
220 1780 .9773047
224 1780 3
243 1780 2.95810447
251 1780 1.92672304
262 1780 3.64655965
292 1780 .95904471
295 1780 .81487494
300 1780 .64960406
302 1780 .7966146
303 1780 .78682463
305 1780 1
311 1780 2.54082054
318 1780 1
322 1780 2.97568654
331 1780 .89893461
344 1780 .96172674
387 1780 .37746933
391 1780 1.55784513
395 1780 1
396 1780 .63765015
405 1780 .82990119
421 1780 .87368296
429 1780 4.97187098
432 1780 1
447 1780 1
471 1780 .63442079
475 1780 1.64564102
517 1780 5.96219513
534 1780 1.53939585
570 1780 .93628843
584 1780 2.87356945
606 1780 1.9720096
607 1780 .76444795
621 1780 .90746082
639 1780 .80451265
662 1780 .90205849
664 1780 1
682 1780 .26258589
691 1780 .59577941
742 1780 .67973703
745 1780 .65125293
749 1780 1
756 1780 .70389054
762 1780 1.8683554
776 1780 1.9485023
795 1780 .12693367
811 1780 1
846 1780 2
849 1780 .96215145
869 1780 1
893 1780 1.92318442
905 1780 4.09524444
922 1780 .78297309
963 1780 .94490872
982 1780 .88110245
1023 1780 1
1029 1780 1.94025132
1060 1780 2.96796658
1062 1780 .62851069
1078 1780 .64710038
1093 1780 .90161036
1094 1780 1.94859386
1099 1780 2
1144 1780 .78485743
1145 1780 4.92549686
1175 1780 .65703618
1188 1780 .80131857
1207 1780 1
1209 1780 2
1214 1780 57.25897979
1215 1780 .93549001
1221 1780 .69552482
1222 1780 1
1228 1780 1.66837121
1240 1780 .68235655
1273 1780 .42969012
1304 1780 2
1323 1780 1.86439929
1329 1780 .81795442
1335 1780 1.67894701
1359 1780 .47955734
1365 1780 .97674378
1371 1780 .67254123
1372 1780 .80499648
1380 1780 3.84870823
1384 1780 1
1394 1780 1
1410 1780 1
1425 1780 1
1428 1780 .0156857
1429 1780 1.95171106
1436 1780 .96219118
1437 1780 1
1497 1780 3
1507 1780 1.26382778
1518 1780 2.73614336
1522 1780 .70717808
1562 1780 .95343181
1590 1780 1
1602 1780 1.60747721
1619 1780 .21251211
1629 1780 1.57297955
1682 1780 .90309434
1690 1780 .8341745
1714 1780 .67486851
1720 1780 .89262739
1724 1780 .93737721
1727 1780 .65814979
1746 1780 1
1757 1780 1
1768 1780 .38682051
1769 1780 1
1787 1780 .9821802
1797 1780 .90401268
1803 1780 .96385252
1811 1780 1
1825 1780 1.63951094
1832 1780 .31085771
1847 1780 .98050601
1854 1780 1.85478343
1879 1780 1
1894 1780 .55024245
1903 1780 1
1907 1780 .94517016
1919 1780 2
1930 1780 .86556378
1933 1780 1.22442281
1980 1780 1
2024 1780 .59051411
2050 1780 1
2055 1780 1.88859632
2102 1780 .02251104
2110 1780 2
2114 1780 .926764
2119 1780 .85362106
2124 1780 .47732377
2162 1780 .83253628
2170 1780 9.94490183
2183 1780 .97924344
2222 1780 .93545504
2257 1780 1.77949189
2260 1780 8.85319458
2261 1780 3.89964846
2270 1780 .97320851
2291 1780 1.9361298
2311 1780 5.81625679
2315 1780 1
2317 1780 1
2322 1780 .92169603
2328 1780 .47444141
2334 1780 .88364058
2369 1780 .52740727
2380 1780 5.84697791
2391 1780 1
2401 1780 1.95384075
2414 1780 1
2445 1780 .91652272
2466 1780 1.93797644
2473 1780 1.42502722
2478 1780 .3337358
2494 1780 10.83496746
2502 1780 .91372217
2514 1780 1
2555 1780 .82149491
2558 1780 1
2559 1780 .90101992
2561 1780 .89887974
2601 1780 1
2604 1780 1
2614 1780 .86148794
2645 1780 1
2737 1780 1
2741 1780 .52788557
2748 1780 1
2765 1780 .94033237
2775 1780 .90243076
2776 1780 1.94806836
2780 1780 1.54240286
2805 1780 1
2820 1780 1
2849 1780 1.92547812
2901 1780 4.9128978
2904 1780 7.88919025
2929 1780 .90846941
2935 1780 1
2940 1780 2.98707168
2942 1780 2.92926844
2959 1780 2.96448134
2962 1780 1
2968 1780 .93119032
2976 1780 1
2988 1780 2.97733722
2993 1780 6.91616473
2994 1780 2.78160319
2997 1780 4.15484938
3012 1780 2.96047428
3014 1780 .81641733
3038 1780 .89777368
3052 1780 .88686034
3067 1780 .32510152
3079 1780 .6811604
3097 1780 1
3098 1780 3.8868228
3099 1780 .66062055
3118 1780 .9222058
3119 1780 5.74564329
3143 1780 1.76404849
3145 1780 .14854949
3174 1780 4.98464476
3183 1780 1.8834566
3212 1780 5.39830097
3229 1780 .96437947
3231 1780 1
3236 1780 .94421862
3239 1780 .84676204
3251 1780 .96604104
3255 1780 1.92659892
3256 1780 .37389188
3259 1780 1.87917022
3276 1780 .95137773
3295 1780 9.87398335
3308 1780 1
3324 1780 .78060341
3333 1780 1
3350 1780 2.94006427
3351 1780 .45895318
3355 1780 .93336157
3371 1780 .9083266
3398 1780 1
3405 1780 .82677084
3411 1780 1.92671979
3417 1780 3.95925648
3438 1780 .17240233
3441 1780 7.82810569
3442 1780 .54799022
3444 1780 .82921321
3462 1780 .4488794
3501 1780 .80891543
3504 1780 .38847389
3538 1780 4.79318286
3542 1780 1.18978324
3545 1780 .83603322
3580 1780 .45545222
3603 1780 .9028024
3647 1780 .8456648
3733 1780 .61056536
3758 1780 2
3768 1780 1
3807 1780 .85638073
3816 1780 1
3863 1780 4.92731577
3921 1780 3.67959497
3933 1780 .95125149
3943 1780 .81008531
3954 1780 1.89429781
3974 1780 .28326173
3999 1780 .69256534
4019 1780 1
4023 1780 2.94901052
4062 1780 1.954179
4077 1780 1
4081 1780 .9241428
4103 1780 .9657512
4133 1780 1.966368
4147 1780 .8355858
4163 1780 .8021881
4166 1780 .9200041
4167 1780 .7009884
4182 1780 1
4198 1780 .979446
4251 1780 2.606628
4256 1780 .8374704
4317 1780 1.96081
4331 1780 .9610932
4334 1780 .8884518
4339 1780 .9192279
4341 1780 1
4342 1780 .943247
4351 1780 .7048825
4359 1780 1
4428 1780 3.937302
4474 1780 .6752209
4485 1780 1
4506 1780 .9085828
4507 1780 .8501755
4516 1780 2
4521 1780 .9365755
4528 1780 .4507202
4540 1780 3.899125
4583 1780 .9492869
4601 1780 1.891438
4606 1780 .6472097
4641 1780 1.983808
4695 1780 1.823761
4699 1780 .5546137
4704 1780 3.637109
4713 1780 .7890144
4717 1780 1
4747 1780 .8762417
4750 1780 1
4781 1780 1
4788 1780 3.868747
4789 1780 15.72794
4807 1780 2.976314
4834 1780 .7925855
4853 1780 .3719207
4857 1780 1
4918 1780 1.784285
4921 1780 3.927605
4971 1780 .1893828
5003 1780 1
5004 1780 3.955371
5015 1780 .8368418
5021 1780 1.973976
5055 1780 .7910874
5080 1780 4.728628
5081 1780 .8141006
5090 1780 .9138768
5102 1780 .9772352
5167 1780 .70614
5180 1780 1.773087
5205 1780 1
5238 1780 .5498552
5252 1780 .9180153
5255 1780 .943402
5260 1780 2
5266 1780 1.957506
5269 1780 1.927105
5271 1780 1
5295 1780 .8247036
5315 1780 1
5383 1780 1.98643
5401 1780 .970898
5421 1780 1
5442 1780 .7612392
5446 1780 1.906562
5452 1780 1
5458 1780 8.928848
5468 1780 1.811461
5469 1780 .9876244
5482 1780 .4926879
5484 1780 1.379965
5489 1780 1.915487
5541 1780 .5202333
5637 1780 .3599005
5641 1780 1
5645 1780 1
5650 1780 2.911407
5651 1780 1.896883
5656 1780 1.932627
5657 1780 .9355672
5669 1780 1.880949
5690 1780 1.897131
5715 1780 .5198909
5759 1780 1.935924
5779 1780 .9389611
5786 1780 .6920748
5811 1780 1.979621
5823 1780 .4423017
5824 1780 .1804707
5845 1780 4.949332
5853 1780 .9512951
5856 1780 1
5886 1780 2.952725
5887 1780 .9849909
5896 1780 13.87915
5906 1780 1.912701
5927 1780 1
5934 1780 .4336419
5938 1780 2
5943 1780 5.842167
5949 1780 .8678474
6003 1780 .8898634
6024 1780 1
6052 1780 1.914356
6077 1780 1
6082 1780 1
6099 1780 1.531458
6151 1780 .6984169
6161 1780 .9139479
6169 1780 .7917693
6186 1780 .9926896
6189 1780 .8342233
6192 1780 .9394899
6234 1780 .7944055
6241 1780 1
6248 1780 .5484666
6253 1780 .9187633
6278 1780 1.964752
6279 1780 1.950044
6285 1780 .8596254
6300 1780 3.835535
6306 1780 .9619571
6357 1780 1
6372 1780 .9574308
6387 1780 1.972503
6399 1780 .795047
6412 1780 .9573675
6435 1780 .5931929
6447 1780 1
6458 1780 1
6471 1780 .07514388
6505 1780 1
6536 1780 .9526332
6537 1780 .9478652
6540 1780 .5552855
6549 1780 .9398991
6559 1780 6.959877
6568 1780 .9677222
6592 1780 .8896201
6611 1780 6.834575
6660 1780 .9515961
6683 1780 1
6699 1780 .8905284
6710 1780 .7436766
6716 1780 1.964486
6726 1780 .8353891
6743 1780 .416531
6745 1780 1.067271
6784 1780 .9509397
6789 1780 .9493758
6822 1780 5.877961
6851 1780 .9046804
6857 1780 1
6862 1780 1.933776
6914 1780 2.724106
6977 1780 1
6983 1780 .7400622
6984 1780 1.285974
7000 1780 .978184
7069 1780 .8834377
7093 1780 2.602793
7118 1780 .8315756
7136 1780 1
7158 1780 1
7186 1780 .9002465
7216 1780 .7863867
7307 1780 1.125979
7318 1780 .5634537
7332 1780 5.964246
7355 1780 1.917773
7356 1780 .9743757
7370 1780 1
7371 1780 1
7398 1780 .8748733
7415 1780 1
7467 1780 1
7468 1780 1.494957
7501 1780 1
7533 1780 .4574564
7555 1780 .9096742
7582 1780 .9294053
7587 1780 1.742528
7597 1780 .9251968
7601 1780 .9420832
7607 1780 1
7615 1780 .08481541
7682 1780 .2082878
7692 1780 .6054563
7705 1780 40.02866
7710 1780 .9332241
7719 1780 1.921596
7725 1780 .9284431
7730 1780 .7581875
7736 1780 9.171781
7746 1780 .9593893
7789 1780 1
7806 1780 .3689526
7836 1780 1
7846 1780 .886221
7852 1780 .4882378
7864 1780 6.839626
7867 1780 1.663282
7868 1780 2.977771
7880 1780 .1415232
7889 1780 .7351528
7910 1780 .9355473
7928 1780 .8084677
7932 1780 1.067761
7939 1780 2.896038
7952 1780 .109993
7968 1780 2.942216
7991 1780 .8357592
8005 1780 .8623382
8006 1780 .4856992
8016 1780 1.974226
8041 1780 2.634715
8105 1780 1
8121 1780 .8952257
8137 1780 4.002675
8153 1780 1
8157 1780 5.839782
8164 1780 .8384183
8183 1780 .9459679
8187 1780 1.979478
8189 1780 .810881
8213 1780 .5745053
8218 1780 1
8220 1780 .8462455
8229 1780 .9023742
8236 1780 11.78404
8243 1780 .8551442
8316 1780 2.71232
8355 1780 1.85284
8360 1780 .8929336
8398 1780 5.79523
8460 1780 .2754434
8474 1780 4.805529
8494 1780 2.976845
8497 1780 1
8527 1780 .9502754
8530 1780 .7869534
8553 1780 1
8595 1780 6.712444
8629 1780 3.653683
8640 1780 .9767307
8658 1780 .4852671
8663 1780 2.986057
8685 1780 3.938716
8700 1780 .08896052
8709 1780 .9385012
8722 1780 1.983925
8768 1780 .8121173
8789 1780 12.66507
8804 1780 .215914
8835 1780 1.715781
8836 1780 1.321403
8839 1780 .7830118
8846 1780 2.936271
8848 1780 1.406507
8854 1780 .4745235
8856 1780 .8133123
8864 1780 2.930079
8876 1780 1.962445
8882 1780 .7681862
8883 1780 3.723664
8885 1780 .6995365
8910 1780 .05379504
8975 1780 1.78809
8979 1780 .795852
8987 1780 1.876936
8992 1780 1
9029 1780 1.918458
9054 1780 1
9058 1780 2
9059 1780 1
9091 1780 1
9104 1780 1.271072
9146 1780 21.61772
9232 1780 1.864451
9236 1780 .9776933
9243 1780 .9049042
9274 1780 .9747054
9286 1780 .9191604
9287 1780 2.766751
9289 1780 .912745
9307 1780 .2337272
9310 1780 .9083624
9315 1780 .8446032
9320 1780 .9110513
9325 1780 .8266523
9326 1780 1.819752
9331 1780 1.912801
9352 1780 .6092443
9392 1780 1
9402 1780 1.89896
9420 1780 .8610674
9481 1780 1
9485 1780 1.915927
9493 1780 1.974517
9499 1780 1.986172
9522 1780 .982497
9565 1780 .8944443
9594 1780 .8849384
9598 1780 .8100454
9600 1780 2.987041
9632 1780 1.286058
9634 1780 .1826089
9647 1780 .8451013
9660 1780 .5389354
9664 1780 1
9667 1780 1
9682 1780 1.418577
9699 1780 .7645962
9700 1780 .6256667
9795 1780 .9143861
9806 1780 1.474321
9840 1780 .8254153
9906 1780 1
9916 1780 .7261922
9948 1780 1
9952 1780 .1234441
9954 1780 1.836675
10058 1780 .9597127
10078 1780 .7472
10167 1780 .4939319
10170 1780 6.570256
10172 1780 .4854628
10175 1780 .9732178
10212 1780 .9593556
10218 1780 .8057854
10220 1780 1.962741
10232 1780 2.732007
10234 1780 2.909898
10239 1780 4.926661
10246 1780 1.965749
10287 1780 .4183914
10296 1780 .4527484
10298 1780 .3247904
10313 1780 1.792344
10331 1780 .3586672
10360 1780 2.958606
10364 1780 2.80799
10401 1780 1
10402 1780 2.978817
10404 1780 1
10407 1780 3.846043
10422 1780 .8903815
10445 1780 5.732797
10459 1780 1
10465 1780 1
10549 1780 1.293185
10559 1780 .8818867
10589 1780 .2882845
10631 1780 .7593085
10656 1780 1
10728 1780 5.932697
10745 1780 6.880827
10768 1780 4.91782
10786 1780 1.895154
10805 1780 1
10816 1780 .8411473
10824 1780 1
10850 1780 9.178624
10859 1780 2
10862 1780 .7246052
10863 1780 .9755633
10864 1780 .9152879
10869 1780 1.294284
10886 1780 2.989293
10900 1780 .889383
10925 1780 1
10927 1780 .9452525
10963 1780 .9663377
10969 1780 .9517181
10985 1780 .812775
10987 1780 1.893946
11013 1780 .9144875
11030 1780 1
11037 1780 1
11039 1780 1
11061 1780 .8750986
11071 1780 .9841263
11078 1780 .857119
11083 1780 1
11100 1780 9.226863
11142 1780 .9679256
11189 1780 1
11199 1780 .7112418
11212 1780 1
11227 1780 1
11251 1780 .8950483
11319 1780 .931645
11334 1780 .3189221
11356 1780 .00495013
11387 1780 .889088
11393 1780 1
11414 1780 .954342
11440 1780 .9448478
11464 1780 2.983427
11477 1780 .6798683
1 1781 15.1729727
2 1781 6.5317714
50 1781 25.3448077
61 1781 1.9591756
82 1781 .9341215
84 1781 1.6574228
97 1781 .7939052
107 1781 9.9726089
116 1781 6.6437378
117 1781 7.1643284
118 1781 29.8868118
119 1781 3.6004013
135 1781 .7342207
138 1781 .6961093
139 1781 1.8506254
141 1781 3.75895
143 1781 1.8394707
182 1781 .7523409
194 1781 1.7825083
218 1781 1.9139699
231 1781 .9617281
243 1781 .9557031
253 1781 6.5045665
254 1781 1.8374617
261 1781 1.6309738
262 1781 42.5317171
263 1781 7.6868697
287 1781 2
303 1781 .8884908
331 1781 .8106449
338 1781 1.8874739
344 1781 .9684526
368 1781 .795852
426 1781 1
500 1781 1.9715753
514 1781 .9324322
515 1781 .5298828
534 1781 1.9015013
541 1781 1.698887
612 1781 3.6823864
652 1781 .7509295
662 1781 1.9281043
682 1781 4.8939603
683 1781 .806752
805 1781 .6644814
905 1781 1.6099178
918 1781 .9130837
980 1781 .8780939
1020 1781 .5898885
1078 1781 .8077137
1094 1781 1.9736914
1175 1781 .5806554
1188 1781 1.8684556
1214 1781 1.612808
1215 1781 .9069378
1321 1781 .9528458
1328 1781 .8660029
1329 1781 .768945
1359 1781 .7191809
1360 1781 6.2466607
1384 1781 1
1417 1781 1.9268775
1484 1781 .6888616
1489 1781 1
1507 1781 6.4768532
1602 1781 .5555064
1644 1781 2.6565172
1651 1781 .6005897
1679 1781 .8387988
1710 1781 1.5600348
1714 1781 .5643962
1723 1781 .8676717
1727 1781 .8087849
1734 1781 1.9527575
1788 1781 .5352681
1802 1781 .973671
1850 1781 1
1877 1781 1
1891 1781 .8121592
1919 1781 2
1933 1781 .6154551
2149 1781 .8849181
2180 1781 .9793523
2251 1781 1
2260 1781 1.9015595
2332 1781 .8691259
2363 1781 .9004319
2369 1781 2.7820145
2383 1781 .8835784
2457 1781 .9211656
2473 1781 1.751958
2523 1781 .8834038
2548 1781 1.7637436
2609 1781 1
2634 1781 .8835773
2670 1781 .9288364
2708 1781 .8901851
2720 1781 1.7693023
2759 1781 1.891093
2776 1781 .9131915
2825 1781 .8966406
2881 1781 .7687491
2887 1781 .8909857
2917 1781 .7918554
2940 1781 .8712158
2957 1781 1
2961 1781 .6583196
3050 1781 1
3055 1781 1
3119 1781 .8230635
3145 1781 .6307423
3212 1781 .7552119
3230 1781 .9624361
3295 1781 1.9254422
3374 1781 .857926
3376 1781 2.9132471
3388 1781 .9205512
3405 1781 1.9432531
3425 1781 .645598
3470 1781 .9110094
3482 1781 .9618363
3510 1781 1.9192142
3533 1781 1.878959
3538 1781 1.8320704
3549 1781 .8261818
3633 1781 .8767696
3636 1781 1.7918403
3642 1781 1
3654 1781 .9774249
3660 1781 3.9622659
3685 1781 .9133887
3765 1781 2.7433455
3769 1781 1
3805 1781 2
3806 1781 1.9198204
3809 1781 .749724
3813 1781 .8856371
3817 1781 .6282372
3842 1781 .9055071
3863 1781 1.9430072
3921 1781 3.8407003
3932 1781 2.9688446
3943 1781 1.7792404
3954 1781 .9179423
3969 1781 1
4030 1781 .736606
4055 1781 .6793519
4103 1781 .961943
4249 1781 1
4300 1781 4.835211
4348 1781 .4982646
4428 1781 1.939587
4511 1781 .888073
4515 1781 .9348781
4529 1781 1
4582 1781 1
4593 1781 1.89814
4596 1781 1
4601 1781 1.908557
4612 1781 1
4666 1781 .9549641
4695 1781 .5331925
4703 1781 1
4704 1781 3.797187
4711 1781 .6677233
4733 1781 .9383057
4751 1781 .6986389
4784 1781 .9526977
4868 1781 1
4869 1781 .8529037
4878 1781 1
4916 1781 .8761637
4958 1781 .8614778
4993 1781 .6932255
4999 1781 .9635426
5004 1781 .9566805
5007 1781 1
5055 1781 .8653144
5120 1781 2.830979
5196 1781 .3992257
5237 1781 1.673526
5332 1781 1
5366 1781 .8746792
5410 1781 1
5446 1781 .8745454
5458 1781 .9448957
5474 1781 .8857759
5505 1781 .928221
5517 1781 1
5541 1781 .7842453
5637 1781 1.885782
5657 1781 .9612308
5690 1781 1.913761
5698 1781 .7620148
5720 1781 1
5750 1781 .8757541
5786 1781 1.8606
5821 1781 2.668795
5822 1781 1.888897
5845 1781 1.902688
5943 1781 .8799817
5963 1781 1
5975 1781 .7150793
6051 1781 1
6067 1781 1.938447
6070 1781 .620809
6095 1781 1.76415
6189 1781 .8908991
6279 1781 .9416854
6285 1781 1.915706
6313 1781 .5430073
6390 1781 .8170619
6421 1781 6.519256
6538 1781 1
6562 1781 .8743993
6592 1781 2.930147
6611 1781 .8907539
6646 1781 .683421
6743 1781 1.365288
6745 1781 .6399193
6786 1781 .8419325
6822 1781 6.476635
6838 1781 1
6851 1781 1.890436
6885 1781 .7288481
6914 1781 .8386186
6919 1781 .6501195
6933 1781 .9132071
6950 1781 1.920306
6951 1781 1
7005 1781 1
7093 1781 .8426559
7146 1781 .2334635
7235 1781 .7674819
7252 1781 2.863147
7275 1781 .7750458
7307 1781 .8675771
7321 1781 .8325074
7326 1781 .9353068
7360 1781 .8906324
7393 1781 .8475885
7421 1781 .9476348
7428 1781 .9282938
7445 1781 1.849603
7451 1781 2.739343
7466 1781 1
7526 1781 1
7581 1781 .8209436
7587 1781 1.862556
7630 1781 .8327811
7673 1781 .9131855
7705 1781 6.488787
7710 1781 .8748887
7719 1781 .9436098
7731 1781 .8985796
7753 1781 18.8647
7777 1781 .7226697
7788 1781 .7738992
7804 1781 2.676233
7822 1781 .892756
7864 1781 .8163201
7871 1781 1.645293
7888 1781 1
7930 1781 1.832727
7932 1781 .6378887
7939 1781 .9284031
7968 1781 .9295511
8062 1781 1
8098 1781 .1778398
8103 1781 1.850651
8159 1781 1.194987
8284 1781 .7345462
8310 1781 .9063106
8316 1781 1.86736
8319 1781 4.903772
8346 1781 .7176143
8377 1781 .9482622
8387 1781 .8972191
8388 1781 .9917511
8412 1781 .7438049
8440 1781 .8564542
8441 1781 .8563584
8503 1781 .69104
8581 1781 1
8589 1781 .8044021
8595 1781 .8053462
8624 1781 .8983663
8629 1781 .8529756
8634 1781 .7115841
8649 1781 .9626596
8663 1781 .9441055
8685 1781 .9360661
8686 1781 .8908737
8700 1781 .8800638
8718 1781 .9505167
8757 1781 .8247732
8781 1781 .8368895
8789 1781 .811542
8802 1781 1.958248
8836 1781 .7086898
8839 1781 1.88757
8854 1781 .7424495
8883 1781 .8576062
8898 1781 14.78656
8999 1781 1
9122 1781 1.904949
9146 1781 2.733985
9170 1781 .903887
9171 1781 1
9286 1781 .8932505
9326 1781 1.897952
9339 1781 3
9402 1781 .9074723
9480 1781 .7701704
9499 1781 .9874968
9502 1781 .884313
9543 1781 .9425235
9571 1781 1.862
9617 1781 1
9647 1781 .8325941
9710 1781 1
9795 1781 1.614842
9835 1781 .7979145
9850 1781 .9367172
9860 1781 1.838366
9872 1781 .8609749
9916 1781 .874148
9987 1781 .7593683
10040 1781 .6562366
10057 1781 .6288251
10075 1781 .8344981
10077 1781 1.867088
10137 1781 1
10218 1781 .9299927
10228 1781 .8507362
10258 1781 .953255
10287 1781 .9241973
10296 1781 1.910648
10333 1781 .8305658
10360 1781 .9468821
10390 1781 .8806706
10407 1781 2.9035
10429 1781 .9013302
10434 1781 14.10038
10436 1781 39.92144
10445 1781 5.86144
10476 1781 5.391476
10530 1781 .5085076
10533 1781 .9696841
10548 1781 3.600889
10549 1781 1.633457
10563 1781 71.43966
10580 1781 1.716155
10596 1781 1.747588
10605 1781 1
10663 1781 8.166286
10674 1781 3.354318
10697 1781 .9338785
10698 1781 2.711748
10728 1781 .9553086
10736 1781 .8475062
10748 1781 2.59882
10751 1781 .956571
10793 1781 10.30125
10796 1781 .9287835
10823 1781 .792914
10869 1781 1.743344
10884 1781 1.914479
10886 1781 .6342073
10887 1781 .8911576
10937 1781 1.72205
10956 1781 .8774597
10993 1781 1.863752
11046 1781 1.726499
11064 1781 2.627021
11095 1781 2.562655
11105 1781 .861024
11116 1781 1
11131 1781 2.823936
11138 1781 .8167564
11148 1781 .9138528
11153 1781 .6809041
11175 1781 .8963853
11177 1781 1.761009
11178 1781 4.73564
11181 1781 1
11190 1781 1.670714
11209 1781 64.29345
11219 1781 .8606792
11232 1781 .8440944
11241 1781 1.773419
11250 1781 .6875768
11334 1781 .6656817
11379 1781 .6674692
11389 1781 .8275662
11439 1781 1
11440 1781 .9096273
11452 1781 2.798406
11468 1781 .5725604
1 1782 4.68628508
2 1782 1.22619769
4 1782 33.92656319
6 1782 .82569355
7 1782 .86414693
9 1782 2.87693645
23 1782 7.88673833
30 1782 1
32 1782 .93473371
33 1782 5.78948105
52 1782 .79061912
53 1782 .86991627
54 1782 .5041157
61 1782 1.74745743
65 1782 .96967616
70 1782 5.93936887
72 1782 56.51289233
82 1782 .81123563
84 1782 .09764296
97 1782 3.80980254
100 1782 1.97519805
107 1782 12.18238392
115 1782 3.3566897
116 1782 8.15975779
118 1782 3.23404417
132 1782 1.93544532
135 1782 1.41764213
143 1782 2.78937542
145 1782 1
179 1782 .89544137
182 1782 .44505301
184 1782 .34822928
186 1782 .97729978
192 1782 .91939495
212 1782 1
215 1782 .92558953
218 1782 .81056193
220 1782 .97465788
221 1782 1
224 1782 1
231 1782 1.94114797
232 1782 .96640881
243 1782 .95321845
244 1782 1
248 1782 1
253 1782 5.53501186
255 1782 .83980687
261 1782 .75204086
262 1782 44.50610995
293 1782 .4012735
295 1782 .79328493
300 1782 3.60873952
302 1782 4.772895
303 1782 2.76196329
305 1782 1
307 1782 2
311 1782 1.48726924
316 1782 .21005783
318 1782 1
322 1782 6.97285101
331 1782 .88714797
337 1782 .38068601
338 1782 .71641132
344 1782 8.95726317
351 1782 .84115398
383 1782 .79358905
390 1782 1
391 1782 3.38965542
394 1782 .94627646
395 1782 2
398 1782 .87407457
400 1782 .87475553
409 1782 .48666296
416 1782 .34124253
419 1782 2
421 1782 4.85895137
425 1782 .53764392
429 1782 4.96859046
471 1782 .59178552
499 1782 .08221561
517 1782 1.95778618
520 1782 2.90933218
527 1782 1
534 1782 .4856784
570 1782 .92885814
574 1782 1
584 1782 1.85882462
591 1782 .95554273
606 1782 .96874525
612 1782 2.6168385
615 1782 .68424501
679 1782 2
682 1782 .17658578
724 1782 2
742 1782 2.64238672
745 1782 1.61058069
757 1782 .51263006
789 1782 .71237365
805 1782 1.02926307
819 1782 .85968715
825 1782 1
832 1782 .91280583
846 1782 2
849 1782 3.9577374
869 1782 1
889 1782 .82937305
893 1782 3.91422589
905 1782 7.98972832
922 1782 2.75766256
951 1782 1
967 1782 1
979 1782 .82496595
980 1782 .53182014
1029 1782 4.9332832
1061 1782 2.90131526
1078 1782 1.60594385
1095 1782 .91023941
1137 1782 .96478241
1145 1782 4.91680801
1146 1782 1
1188 1782 3.77814757
1195 1782 2.55347565
1202 1782 .92089461
1207 1782 1
1214 1782 62.17255913
1238 1782 1
1240 1782 .64531174
1260 1782 1
1326 1782 .84002094
1329 1782 1.68009967
1334 1782 .92405799
1344 1782 .18807245
1365 1782 .97403155
1380 1782 1.83106399
1412 1782 .84435901
1417 1782 .8759879
1429 1782 .94607942
1436 1782 .95778176
1437 1782 2
1441 1782 .82546638
1493 1782 .28337979
1494 1782 .8474019
1497 1782 1
1527 1782 .11901243
1562 1782 .94800085
1585 1782 1.83089974
1592 1782 1
1603 1782 .84102523
1629 1782 1.52317877
1644 1782 2.07370094
1677 1782 1.59090778
1678 1782 2.83018208
1682 1782 2.89179283
1690 1782 .81483529
1717 1782 1.9064951
1723 1782 3.0214153
1724 1782 .81345
1727 1782 .61828189
1730 1782 .958756
1748 1782 .1782855
1755 1782 1
1770 1782 1
1779 1782 .82227291
1787 1782 1.98010199
1797 1782 .89281827
1798 1782 1
1803 1782 3.95963686
1825 1782 2.5974693
1830 1782 2
1839 1782 1.78155845
1847 1782 2.97823255
1850 1782 1
1879 1782 3
1888 1782 1.43729248
1894 1782 .49778998
1919 1782 2
1926 1782 .88912597
1930 1782 .8498853
1933 1782 1.13397197
1981 1782 .96828577
1982 1782 1
2029 1782 .91073048
2037 1782 3.62447577
2038 1782 1.52267128
2040 1782 1.88063073
2048 1782 .89508197
2050 1782 1
2055 1782 1.87560399
2056 1782 1
2059 1782 1
2098 1782 1
2102 1782 .90851247
2114 1782 1.91822293
2119 1782 .83654978
2123 1782 1
2149 1782 .88950298
2168 1782 .36308429
2169 1782 1
2170 1782 8.93847606
2173 1782 1
2178 1782 .76560054
2180 1782 .93759018
2202 1782 3.94538651
2210 1782 1
2215 1782 1
2232 1782 .83056302
2256 1782 .81134638
2260 1782 6.83607357
2261 1782 1.88794507
2284 1782 2
2288 1782 1.97106219
2291 1782 1.92868101
2311 1782 13.79482794
2317 1782 1
2328 1782 7.41314872
2338 1782 .92613284
2369 1782 5.47229166
2380 1782 1.82913188
2398 1782 1
2401 1782 1.94845748
2413 1782 .97307176
2416 1782 .35902698
2435 1782 .74426785
2466 1782 1.81411912
2484 1782 .88289705
2492 1782 1
2493 1782 1
2494 1782 4.81572073
2502 1782 .90366011
2519 1782 1
2522 1782 1
2523 1782 .85202201
2571 1782 .68608911
2581 1782 .93962936
2610 1782 .89686969
2614 1782 .84533413
2631 1782 1
2634 1782 2.81627436
2657 1782 .9347052
2676 1782 .75432879
2695 1782 1
2718 1782 1.76675512
2721 1782 1
2746 1782 .93802071
2748 1782 2
2760 1782 .94550521
2768 1782 .74411167
2770 1782 .62527721
2776 1782 7.94201189
2801 1782 1
2824 1782 .16671527
2825 1782 .71904756
2839 1782 .84969339
2851 1782 .77815498
2869 1782 1
2887 1782 .70088203
2901 1782 .9027396
2904 1782 11.87626719
2917 1782 1.25242065
2940 1782 1.98556393
2942 1782 2.92101945
2957 1782 1
2959 1782 1.96033901
2988 1782 .9746942
2993 1782 5.90638753
2994 1782 3.75613291
2995 1782 .92791009
2997 1782 .05628462
3007 1782 .78535102
3012 1782 4.95586464
3018 1782 .62266187
3034 1782 1
3038 1782 .88585165
3046 1782 .61120278
3052 1782 .87366555
3067 1782 .24639223
3076 1782 .68597148
3087 1782 1
3098 1782 1.87362363
3106 1782 1
3109 1782 1
3119 1782 5.71597922
3143 1782 .73653091
3145 1782 2.04925002
3161 1782 1
3174 1782 .98285398
3183 1782 .86986485
3197 1782 1
3209 1782 .40095643
3212 1782 .32812848
3229 1782 .96022527
3230 1782 2.86655288
3235 1782 1
3236 1782 .93771318
3251 1782 .96208062
3255 1782 3.9180386
3257 1782 1
3259 1782 .86507858
3268 1782 2
3276 1782 .94570721
3282 1782 1
3295 1782 16.85928679
3298 1782 1
3314 1782 1.75106913
3324 1782 .75501652
3327 1782 .47273026
3333 1782 1
3350 1782 3.93307433
3355 1782 1.92558994
3366 1782 2
3374 1782 1.71933844
3376 1782 2.09440138
3377 1782 .93115912
3378 1782 .39632903
3380 1782 2
3390 1782 1
3407 1782 1
3417 1782 .95450481
3419 1782 1
3438 1782 2.07588466
3441 1782 8.80805871
3445 1782 2
3451 1782 1
3470 1782 3.83550387
3489 1782 1
3496 1782 1
3538 1782 5.76906304
3540 1782 .7946263
3542 1782 .0952926
3546 1782 .51870548
3603 1782 .89146683
3638 1782 .58898154
3647 1782 1.82766563
3656 1782 3.98094633
3660 1782 2.72664344
3664 1782 1
3702 1782 1
3706 1782 1
3721 1782 1
3786 1782 .92895574
3799 1782 .52434554
3801 1782 1
3805 1782 2
3809 1782 .33740704
3812 1782 .88837679
3815 1782 .90903895
3822 1782 1
3863 1782 5.91883906
3867 1782 .58164527
3869 1782 1
3878 1782 .89631637
3921 1782 4.64222809
3932 1782 .97065212
3933 1782 .94556625
3943 1782 3.67131282
3950 1782 .34379831
3951 1782 .85879732
3954 1782 1.88197041
3968 1782 1
3975 1782 1
3989 1782 .74218408
4011 1782 .17582429
4023 1782 .94306393
4053 1782 .9481338
4055 1782 .1026566
4062 1782 4.948835
4083 1782 1.919543
4085 1782 1
4094 1782 .8025379
4100 1782 1
4110 1782 1
4111 1782 .705937
4129 1782 .9471721
4132 1782 .5898374
4133 1782 3.962446
4145 1782 2.948245
4150 1782 1
4157 1782 .8839058
4167 1782 .6661166
4180 1782 .328306
4184 1782 .5798162
4185 1782 .8859103
4187 1782 1
4198 1782 .9770489
4218 1782 1.006266
4222 1782 1
4245 1782 1
4246 1782 1
4250 1782 2
4256 1782 .8185156
4275 1782 .4910982
4303 1782 1
4316 1782 1.975736
4317 1782 .9562391
4321 1782 1
4331 1782 .9565558
4342 1782 .9366282
4346 1782 1
4351 1782 .6704647
4380 1782 .8733392
4392 1782 1
4428 1782 3.92999
4430 1782 .937024
4443 1782 1.912386
4493 1782 3
4506 1782 4.897921
4507 1782 .8327024
4511 1782 .3774931
4516 1782 1
4521 1782 1.929179
4525 1782 1.945878
4533 1782 2
4540 1782 1.887361
4551 1782 .6532242
4552 1782 .8570732
4565 1782 1
4584 1782 1
4592 1782 1
4593 1782 .9060459
4601 1782 .878777
4606 1782 2.489442
4618 1782 .9683119
4633 1782 .7855373
4635 1782 1
4641 1782 1.98192
4650 1782 1
4671 1782 1
4674 1782 .9303761
4687 1782 1
4689 1782 1.799345
4695 1782 1.686584
4703 1782 1
4704 1782 12.59479
4742 1782 1
4747 1782 .8618085
4765 1782 .8271615
4784 1782 .9561469
4788 1782 5.85344
4789 1782 17.69621
4796 1782 1
4809 1782 .8735416
4811 1782 1.4621
4834 1782 .768396
4849 1782 1
4853 1782 .2986716
4865 1782 .9110855
4866 1782 .4498363
4870 1782 2
4895 1782 .8770492
4916 1782 .05000319
4921 1782 3.919162
4929 1782 .6543296
4930 1782 .3317874
4959 1782 1
4967 1782 .9327801
4968 1782 .7064552
4977 1782 .9289122
4980 1782 .7569223
4993 1782 .223746
5004 1782 2.950166
5015 1782 .8178136
5055 1782 .7667231
5076 1782 1.961173
5080 1782 2.696979
5081 1782 .7924203
5090 1782 .9038327
5102 1782 .9745803
5120 1782 1.603621
5125 1782 .6567275
5154 1782 1
5180 1782 .7466232
5192 1782 .7426843
5219 1782 1
5238 1782 3.497358
5255 1782 1.936801
5260 1782 1
5266 1782 .9525504
5269 1782 .9186038
5276 1782 .847235
5315 1782 1
5333 1782 1
5361 1782 1
5386 1782 1
5421 1782 1
5429 1782 .8711635
5433 1782 .05563024
5434 1782 .2533015
5446 1782 .8956645
5449 1782 2.826891
5452 1782 1
5458 1782 6.92055
5460 1782 1.881909
5468 1782 1.789472
5469 1782 3.986181
5474 1782 .7723259
5480 1782 2
5494 1782 1
5505 1782 2.96407
5509 1782 1.886073
5541 1782 2.464281
5562 1782 1
5601 1782 .7745606
5618 1782 .8084637
5622 1782 1.942233
5637 1782 .2852496
5641 1782 1
5650 1782 1.901075
5651 1782 .8848571
5653 1782 1.957971
5656 1782 .9247695
5657 1782 1.928053
5680 1782 1.257893
5690 1782 4.885134
5695 1782 1
5698 1782 .4527896
5706 1782 2
5720 1782 1
5727 1782 1
5730 1782 .8049735
5731 1782 1
5750 1782 .5636618
5759 1782 4.928451
5811 1782 .9772446
5821 1782 9.97428
5822 1782 .2469622
5823 1782 1.377261
5845 1782 6.943423
5853 1782 .945615
5886 1782 4.947212
5887 1782 3.98324
5896 1782 5.865059
5901 1782 .4739189
5903 1782 1
5906 1782 .9025196
5923 1782 1
5943 1782 8.823759
5945 1782 1
5949 1782 3.852435
5953 1782 1.933235
5958 1782 .7821606
5972 1782 2
6003 1782 1.877019
6050 1782 .9673481
6080 1782 .8233887
6086 1782 1
6102 1782 1
6114 1782 .7795859
6137 1782 .7899607
6169 1782 .7674847
6184 1782 1
6186 1782 3.875213
6189 1782 .8148898
6191 1782 1
6193 1782 .8127216
6199 1782 1
6239 1782 1
6253 1782 .9092891
6278 1782 2.960642
6279 1782 .9442181
6285 1782 1.843254
6294 1782 1
6298 1782 .9503932
6306 1782 .9575204
6314 1782 .9522058
6320 1782 1.780493
6344 1782 1
6357 1782 2
6358 1782 3.644317
6372 1782 .9524662
6396 1782 1
6401 1782 .4491404
6437 1782 1
6469 1782 .8180492
6480 1782 .776777
6496 1782 1
6505 1782 1
6514 1782 .5369704
6549 1782 .9328899
6551 1782 1
6559 1782 3.955198
6562 1782 1.653275
6565 1782 1
6592 1782 1.876747
6609 1782 .8943811
6611 1782 9.815282
6660 1782 .9459511
6661 1782 1
6702 1782 1
6716 1782 2.960344
6743 1782 .2318606
6745 1782 1.958492
6758 1782 .8863094
6761 1782 .3589713
6781 1782 1
6796 1782 .3792318
6822 1782 8.747105
6831 1782 1.949757
6851 1782 2.893564
6857 1782 2
6862 1782 .9260523
6874 1782 .7966258
6885 1782 .1857712
6888 1782 1
6914 1782 9.691931
6919 1782 2.872392
6930 1782 .7198008
6938 1782 .4133898
6956 1782 .8407946
6961 1782 .8785944
6964 1782 .908389
6972 1782 1
6977 1782 2
6983 1782 .7097472
7000 1782 4.97564
7002 1782 1
7024 1782 .5857764
7037 1782 1
7044 1782 1
7057 1782 1.834257
7069 1782 .8698437
7074 1782 .8770738
7095 1782 1
7096 1782 1.948567
7154 1782 3.925211
7157 1782 1
7160 1782 1
7161 1782 .7832361
7169 1782 2.721309
7183 1782 1
7214 1782 .110391
7216 1782 1.761474
7235 1782 .3113619
7243 1782 .7964337
7246 1782 3.863553
7252 1782 1.725733
7254 1782 1
7259 1782 1
7273 1782 1
7275 1782 .6792737
7307 1782 1.024047
7308 1782 1
7319 1782 2.807493
7324 1782 .1806683
7325 1782 .4224098
7326 1782 .413091
7332 1782 .9600765
7355 1782 .9081832
7356 1782 5.971387
7365 1782 1
7370 1782 4
7384 1782 .8651571
7386 1782 1
7393 1782 .4605873
7417 1782 2
7424 1782 .6873207
7454 1782 1
7473 1782 .7824765
7478 1782 .9395696
7480 1782 2
7528 1782 1
7531 1782 1
7558 1782 .8185774
7562 1782 .7779064
7587 1782 2.7125
7588 1782 .9024943
7607 1782 1
7630 1782 1.82145
7641 1782 3.964547
7646 1782 .9243043
7682 1782 3.115955
7701 1782 1
7705 1782 36.91538
7710 1782 .9254365
7719 1782 1.912452
7723 1782 .7805887
7730 1782 .7299864
7736 1782 3.075191
7743 1782 1
7748 1782 1.973872
7758 1782 1
7759 1782 .8676051
7775 1782 1.906007
7777 1782 2.218221
7789 1782 1
7791 1782 .6761547
7820 1782 1.497424
7822 1782 1.758181
7831 1782 .6559487
7864 1782 1.820923
7867 1782 1.624012
7880 1782 .04140427
7883 1782 1.963932
7900 1782 1
7901 1782 .8023996
7903 1782 .09902819
7939 1782 1.883913
7967 1782 .3826203
7968 1782 2.935477
7978 1782 3
7985 1782 1
7993 1782 .9601409
7994 1782 .778387
8012 1782 1
8016 1782 1.97122
8031 1782 1.940737
8041 1782 1.592114
8084 1782 .4403671
8099 1782 .7388626
8101 1782 .5026039
8121 1782 .8830065
8122 1782 .3613172
8137 1782 2.886363
8142 1782 .6518885
8143 1782 .4494288
8157 1782 1.821097
8158 1782 .7885403
8164 1782 1.819574
8183 1782 .9396665
8187 1782 3.977085
8226 1782 .8850653
8236 1782 7.758849
8243 1782 .8382506
8252 1782 4.918361
8274 1782 1
8283 1782 .8967949
8284 1782 .2562659
8301 1782 .8920139
8302 1782 1
8310 1782 .2011236
8316 1782 1.67877
8319 1782 5.588991
8329 1782 .3542286
8335 1782 .9708086
8343 1782 .7597917
8353 1782 1.710754
8368 1782 1
8369 1782 .9565752
8377 1782 1.901988
8388 1782 3.931013
8398 1782 6.771349
8434 1782 .4357252
8440 1782 .8767879
8441 1782 .7282351
8456 1782 1
8460 1782 .1909428
8466 1782 1
8474 1782 .7828487
8487 1782 .4645138
8494 1782 6.974145
8543 1782 2
8553 1782 1
8588 1782 1
8595 1782 3.678908
8621 1782 .6451752
8663 1782 5.984431
8685 1782 6.931568
8687 1782 1
8693 1782 .1562992
8712 1782 .8975141
8718 1782 .9299715
8722 1782 .9820499
8728 1782 .6959013
8752 1782 .513177
8768 1782 1.790206
8769 1782 .8073524
8781 1782 2.776289
8789 1782 15.62601
8798 1782 .6972446
8801 1782 1.977531
8802 1782 .9614713
8811 1782 .5814601
8816 1782 2
8823 1782 1
8828 1782 1
8836 1782 2.242262
8846 1782 .9288392
8848 1782 .3372921
8852 1782 1.677494
8854 1782 .4132404
8856 1782 1.79154
8859 1782 1
8864 1782 1.921925
8876 1782 .9580653
8882 1782 .7411512
8883 1782 1.691437
8898 1782 16.78946
8996 1782 2.88017
9013 1782 .6838064
9018 1782 1
9029 1782 .9089482
9059 1782 1
9076 1782 1
9113 1782 .9107
9122 1782 10.74688
9146 1782 19.57313
9196 1782 1
9209 1782 3.595745
9236 1782 .9750918
9274 1782 .9717555
9286 1782 .9097325
9287 1782 1.739549
9289 1782 .902569
9314 1782 1
9315 1782 .8264803
9316 1782 3.948294
9317 1782 .4805887
9323 1782 1
9325 1782 .8064358
9326 1782 .7987311
9331 1782 .9026321
9337 1782 1
9339 1782 2
9362 1782 1
9382 1782 .2888099
9402 1782 2.887177
9413 1782 1.811056
9460 1782 1.608005
9464 1782 .8568523
9481 1782 1
9485 1782 .9061226
9491 1782 .7158259
9498 1782 1
9499 1782 5.984559
9503 1782 1.430992
9504 1782 .7710725
9517 1782 1
9519 1782 .4061337
9537 1782 1.872157
9540 1782 4.807197
9543 1782 .9377116
9565 1782 1.882134
9566 1782 .5480711
9577 1782 .8818191
9594 1782 3.871519
9598 1782 2.787892
9600 1782 .9855294
9601 1782 1
9602 1782 1.572832
9610 1782 1
9617 1782 1
9619 1782 .9093297
9626 1782 1
9632 1782 3.202795
9660 1782 1.485164
9664 1782 1
9685 1782 .6198076
9727 1782 2
9733 1782 1
9741 1782 1
9775 1782 .6137281
9795 1782 2.787778
9801 1782 .6843883
9802 1782 .8563348
9806 1782 2.413014
9815 1782 .9141098
9835 1782 .7680249
9837 1782 1.793666
9860 1782 2.072334
9870 1782 1
9872 1782 1.836485
9882 1782 .6064891
9888 1782 1
9900 1782 1
9915 1782 2
9916 1782 .6942597
9934 1782 .640547
9941 1782 2
9943 1782 .5524268
9952 1782 .02121671
9954 1782 .7010041
9991 1782 .3489543
10009 1782 1
10022 1782 .7601277
10028 1782 1
10031 1782 1.781664
10040 1782 .9890789
10047 1782 .7774641
10058 1782 .9550142
10062 1782 .9334109
10063 1782 .9379264
10078 1782 .7177174
10081 1782 1
10082 1782 .8567834
10097 1782 .8452327
10145 1782 .2524537
10154 1782 .8756359
10162 1782 .877217
10170 1782 7.403514
10212 1782 .9546155
10215 1782 .8449924
10216 1782 .02121052
10220 1782 .9583957
10228 1782 .8675918
10232 1782 3.700753
10234 1782 .8993895
10237 1782 .6785393
10239 1782 5.918108
10243 1782 .4915987
10246 1782 3.961755
10258 1782 1.948582
10262 1782 .7857793
10287 1782 3.350562
10296 1782 .3889258
10313 1782 2.768126
10333 1782 .60017
10340 1782 1
10364 1782 2.785597
10390 1782 .826446
10393 1782 .9697129
10407 1782 9.828088
10429 1782 2.730134
10434 1782 13.78646
10437 1782 1
10445 1782 14.70163
10476 1782 .3443531
10479 1782 1
10493 1782 1
10502 1782 2
10542 1782 1
10549 1782 1.210753
10559 1782 .8681118
10580 1782 .6187739
10670 1782 .6067745
10695 1782 1.961546
10698 1782 1.071768
10700 1782 1
10728 1782 2.924848
10734 1782 1
10748 1782 .06840554
10751 1782 1.928839
10768 1782 5.908236
10784 1782 1
10786 1782 .8829263
10821 1782 .7313791
10831 1782 1
10846 1782 2
10850 1782 6.082832
10856 1782 .9440051
10869 1782 .211981
10884 1782 .9265678
10886 1782 .8714207
10904 1782 1
10927 1782 .9388677
10956 1782 .8618063
10959 1782 .8087452
10963 1782 1.962412
10974 1782 .9189
10981 1782 2
10984 1782 2.038345
10987 1782 .8815772
10993 1782 1.758754
11013 1782 2.904515
11046 1782 1.307228
11064 1782 .3910639
11071 1782 2.982275
11100 1782 .1366965
11138 1782 .653309
11148 1782 1.854505
11157 1782 1
11162 1782 .8193188
11177 1782 2.502803
11189 1782 2
11193 1782 .02733568
11209 1782 25.8128
11232 1782 .1133925
11236 1782 1.803512
11269 1782 .9681832
11276 1782 .1774534
11303 1782 1
11341 1782 .8210307
11369 1782 1
11391 1782 1
11405 1782 .8971929
11414 1782 .9490172
11440 1782 2.938416
11464 1782 1.981494
1 1783 4.1994169
2 1783 2.5467429
50 1783 28.525632
52 1783 .9271956
61 1783 1.9604809
73 1783 1
75 1783 .5111128
84 1783 .6683766
107 1783 13.0054597
116 1783 2.6551292
117 1783 9.1910489
118 1783 16.9543809
119 1783 .6451533
132 1783 .8229752
135 1783 1.7427189
138 1783 2.7058262
141 1783 2.7666576
143 1783 1.8446036
192 1783 .9240316
218 1783 .9167207
254 1783 .8426589
261 1783 4.6427734
262 1783 17.7065651
263 1783 5.7608319
279 1783 .7565764
295 1783 .8707648
296 1783 .8648949
302 1783 .7757108
303 1783 1.8920563
305 1783 1
311 1783 1.7858516
323 1783 .9683149
331 1783 .8166995
353 1783 .8803455
383 1783 .7170398
384 1783 .9440537
385 1783 .9319537
395 1783 1
396 1783 .8177808
403 1783 .89658
421 1783 .8950985
440 1783 .8322621
465 1783 .8391274
477 1783 .8623742
534 1783 .9046508
566 1783 1
587 1783 1
662 1783 .9304031
683 1783 1.812931
689 1783 1
745 1783 .8323064
805 1783 .6752096
841 1783 .9308945
859 1783 .7014275
905 1783 1.6223906
908 1783 1
922 1783 .8498425
1052 1783 .9581909
1060 1783 .5560171
1061 1783 .9577224
1094 1783 .9745326
1175 1783 .5940639
1195 1783 .7749644
1214 1783 1.6251884
1234 1783 1
1237 1783 .5202066
1260 1783 3
1285 1783 .7683478
1349 1783 .3971944
1359 1783 3.72816
1360 1783 5.2707487
1372 1783 .8378763
1412 1783 .6979189
1428 1783 1.6040331
1497 1783 1
1507 1783 6.4935808
1518 1783 1.5194252
1569 1783 1.7514507
1602 1783 .569719
1629 1783 .7439309
1644 1783 1.6675001
1839 1783 1.8838
1852 1783 .898896
1862 1783 .9285931
1898 1783 1
1926 1783 .8598196
1981 1783 .9699603
2019 1783 1
2038 1783 .9402054
2040 1783 .9032909
2060 1783 .949183
2102 1783 .869813
2118 1783 .8950136
2157 1783 1
2168 1783 1.7514992
2199 1783 .9137456
2202 1783 1.946714
2260 1783 1.9047072
2261 1783 .9086501
2311 1783 7.8783535
2328 1783 .7013253
2369 1783 2.7889846
2398 1783 1
2473 1783 1.7598892
2549 1783 .9123895
2634 1783 .8872999
2661 1783 1
2720 1783 .7766789
2724 1783 1
2748 1783 1
2776 1783 .9159672
2825 1783 .8999455
2993 1783 1.8250726
2997 1783 .6960958
3062 1783 1
3068 1783 .9347865
3073 1783 .9286592
3119 1783 .8287211
3145 1783 .6425493
3212 1783 1.7630389
3230 1783 3.9636372
3257 1783 1
3295 1783 3.9278262
3301 1783 .9254964
3302 1783 1
3310 1783 1
3315 1783 .8855506
3351 1783 .7545899
3374 1783 3.8624688
3376 1783 .916021
3377 1783 .8825514
3381 1783 1
3404 1783 1
3426 1783 .7660819
3470 1783 1.9138549
3538 1783 .83744
3548 1783 1
3549 1783 .8317396
3555 1783 1
3580 1783 .8916148
3599 1783 1
3620 1783 1
3660 1783 2.9634724
3676 1783 1.9459232
3721 1783 1
3842 1783 .9085285
3879 1783 2
3921 1783 1.8457939
3950 1783 .9067968
3958 1783 1.9453111
3999 1783 .903316
4011 1783 .9302205
4042 1783 1
4044 1783 .8801647
4074 1783 3
4094 1783 1.935769
4145 1783 1.698814
4166 1783 1.945988
4167 1783 1.821937
4251 1783 1.815157
4280 1783 1.884041
4448 1783 .8411537
4493 1783 1
4506 1783 .9224322
4525 1783 .9546197
4601 1783 1.911481
4606 1783 .7745364
4642 1783 1
4657 1783 .8853324
4695 1783 1.548119
4700 1783 .6910669
4704 1783 .8036721
4742 1783 1
4780 1783 .953933
4801 1783 .9465533
4807 1783 .9770242
4854 1783 1
4894 1783 .944356
4908 1783 .9388021
4921 1783 .9389658
4930 1783 .8921513
4977 1783 1.948575
4980 1783 .9224784
4993 1783 .7030346
5004 1783 .9580657
5034 1783 1.900716
5108 1783 1.945003
5120 1783 .8363836
5125 1783 .8976287
5132 1783 .6230376
5167 1783 1.533799
5196 1783 .4184355
5238 1783 .820739
5246 1783 1
5255 1783 .9071115
5266 1783 .9135433
5268 1783 1
5408 1783 .8283318
5433 1783 1.899944
5484 1783 .7685986
5618 1783 .8432005
5637 1783 .8894342
5657 1783 1.96247
5676 1783 1
5690 1783 .9165186
5750 1783 .8797268
5801 1783 .8565584
5821 1783 1.679386
5822 1783 .8924494
5886 1783 .932977
5927 1783 1
5958 1783 .8720696
5959 1783 .6116367
6080 1783 .9433686
6086 1783 1
6095 1783 .7716917
6097 1783 1
6124 1783 .723007
6151 1783 .965789
6169 1783 .8923076
6184 1783 1
6186 1783 3.650202
6189 1783 .8943876
6253 1783 .9377999
6278 1783 .9676077
6285 1783 .9184014
6358 1783 2.729398
6396 1783 1
6412 1783 .9752935
6421 1783 10.53463
6442 1783 2.792811
6471 1783 .8391489
6479 1783 .9214756
6480 1783 .9277738
6559 1783 .9435901
6562 1783 3.878415
6592 1783 .9323808
6609 1783 .915704
6649 1783 1.645701
6711 1783 1.838594
6712 1783 1.911519
6713 1783 .7919065
6716 1783 .9684676
6743 1783 1.385583
6822 1783 2.493369
6851 1783 1.893939
6885 1783 .7375182
6995 1783 .8654471
7069 1783 .938633
7118 1783 .8966404
7161 1783 .9607646
7226 1783 .9374383
7232 1783 1
7235 1783 .7749166
7252 1783 .8675233
7278 1783 1
7286 1783 1.596271
7296 1783 1
7301 1783 1
7307 1783 .8718113
7311 1783 .7494663
7319 1783 5.673826
7325 1783 .9385543
7375 1783 1
7414 1783 1
7428 1783 .9305866
7451 1783 6.747677
7468 1783 .7616793
7557 1783 .9718149
7599 1783 .93157
7664 1783 1
7705 1783 4.505133
7719 1783 1.945413
7723 1783 1.863998
7730 1783 .8287741
7736 1783 .5219965
7753 1783 10.96495
7759 1783 .8533054
7804 1783 2.686585
7837 1783 1
7864 1783 .8221932
7868 1783 .9804137
7879 1783 .7364952
7928 1783 .9397918
7932 1783 3.649467
7939 1783 .9306924
7962 1783 .9389069
7967 1783 .732686
7968 1783 .9318037
8086 1783 1
8088 1783 .7432411
8105 1783 1
8122 1783 .6011782
8124 1783 1.868162
8137 1783 .5798992
8142 1783 .9348515
8160 1783 1.785371
8175 1783 .8593614
8275 1783 .7676933
8284 1783 .7430341
8293 1783 .9205864
8337 1783 1
8349 1783 1
8360 1783 .8845735
8373 1783 .3815357
8398 1783 2.845623
8487 1783 .775463
8624 1783 .901616
8640 1783 .9683878
8685 1783 .9381103
8697 1783 .9524444
8700 1783 2.883899
8722 1783 .9785511
8789 1783 4.817568
8839 1783 .8911646
8848 1783 .7703477
8883 1783 .8621592
8898 1783 8.825359
8975 1783 .9210273
8979 1783 .8609011
9122 1783 2.907988
9141 1783 .910299
9146 1783 1.742491
9170 1783 1.90696
9196 1783 1
9202 1783 1
9260 1783 .9520023
9290 1783 1
9291 1783 1
9337 1783 1
9344 1783 .9274504
9413 1783 .8911503
9422 1783 .9523291
9423 1783 .9562901
9434 1783 1
9448 1783 .9057199
9491 1783 .9330722
9503 1783 .7842012
9537 1783 .9348282
9543 1783 .9443613
9549 1783 1
9569 1783 .8567349
9598 1783 .8625853
9613 1783 .9858078
9660 1783 .835848
9682 1783 2.409593
9699 1783 .8089587
9700 1783 .8018595
9795 1783 2.627158
9797 1783 1.566484
9801 1783 .8106916
9803 1783 1
9806 1783 3.873057
9860 1783 7.843535
9908 1783 .8299943
9916 1783 .8781721
9940 1783 .8659972
9954 1783 .7093794
9964 1783 .8806057
9991 1783 .689137
10000 1783 .8664537
10040 1783 1.667228
10075 1783 .8397901
10077 1783 .8713383
10128 1783 1
10129 1783 .9305017
10162 1783 .9196494
10218 1783 1.932231
10239 1783 1.929394
10287 1783 .9266211
10291 1783 .8934319
10313 1783 1.84052
10333 1783 .8359835
10344 1783 1
10354 1783 1
10358 1783 .9141091
10360 1783 .9485805
10364 1783 .8909752
10407 1783 3.906585
10415 1783 .9615099
10434 1783 19.12914
10435 1783 1.88725
10436 1783 35.1158
10445 1783 5.865871
10474 1783 .8617134
10475 1783 1
10476 1783 .4109331
10498 1783 .7427844
10510 1783 .4404875
10548 1783 2.613651
10549 1783 1.645177
10563 1783 33.84128
10619 1783 .7176218
10620 1783 1
10628 1783 .8410901
10640 1783 1
10646 1783 .8903616
10663 1783 5.192944
10670 1783 1.893632
10674 1783 1.374964
10697 1783 .9359927
10698 1783 4.720965
10728 1783 .9567376
10733 1783 .7074136
10736 1783 2.852382
10740 1783 .4958205
10745 1783 .7364315
10748 1783 .6116479
10751 1783 .9579597
10786 1783 .9044799
10793 1783 2.323595
10818 1783 .53198
10856 1783 .945402
10869 1783 .7515505
10888 1783 1.806418
10898 1783 1
10937 1783 .7309372
10984 1783 .7919477
10993 1783 .8681083
11046 1783 5.735244
11064 1783 .6389472
11095 1783 2.576639
11098 1783 .7299968
11100 1783 1.303167
11131 1783 .8295653
11148 1783 .9166074
11175 1783 1.899698
11177 1783 .7686509
11190 1783 .6812424
11209 1783 50.60381
11241 1783 3.780664
11250 1783 .6975665
11334 1783 1.676371
11358 1783 .7150874
11379 1783 .6781019
11389 1783 1.83308
11393 1783 1
11410 1783 .8605455
11468 1783 .5862278
1 1784 5.5872641
2 1784 .766326
7 1784 .9582053
32 1784 .9658967
50 1784 4.1777222
61 1784 1.9796262
90 1784 .8884666
107 1784 3.4872707
117 1784 2.5829501
118 1784 .9453932
119 1784 1.3015169
127 1784 .4487785
132 1784 .9087359
135 1784 .8673603
138 1784 .8483404
141 1784 1.8797017
181 1784 .9097328
243 1784 .9778932
251 1784 .9316573
253 1784 .7527492
261 1784 .815834
262 1784 14.2710012
263 1784 2.8456102
279 1784 .8745044
344 1784 .984256
401 1784 1.9419729
424 1784 .9714216
514 1784 .9662797
520 1784 .9607693
592 1784 1.9418038
612 1784 1.8414919
644 1784 1
683 1784 .9035577
745 1784 .9135465
757 1784 .8760587
878 1784 .9095063
889 1784 .9111514
905 1784 1.8053257
922 1784 .9225872
1214 1784 3.8067681
1217 1784 .8690469
1222 1784 1
1275 1784 1
1285 1784 .8805731
1333 1784 .9599084
1360 1784 3.6240388
1372 1784 .9164181
1412 1784 .8442639
1441 1784 .8736492
1445 1784 .922726
1604 1784 .8490723
1644 1784 .8285816
1676 1784 .9838874
1696 1784 .8632877
1723 1784 2.9339603
1730 1784 .9716044
1797 1784 .959774
1802 1784 1.9868603
1803 1784 .9858103
1850 1784 1
1853 1784 1.9890786
1879 1784 1
2029 1784 .9734546
2038 1784 .9691732
2061 1784 .9477664
2100 1784 .9414713
2109 1784 1
2115 1784 .9623127
2168 1784 .8718869
2183 1784 .9663926
2199 1784 .9555321
2232 1784 .9702907
2260 1784 1.9508723
2288 1784 .9859539
2315 1784 1
2369 1784 .8912123
2380 1784 2.9505476
2554 1784 .8948601
2555 1784 1.9201996
2634 1784 .9418981
2672 1784 .9765022
2748 1784 1
2782 1784 .870723
2887 1784 .9455953
2895 1784 2.956229
2942 1784 .9643164
2987 1784 1
3012 1784 1.9717887
3014 1784 .9215181
3119 1784 .9116982
3179 1784 1
3186 1784 .8854924
3209 1784 .6980875
3293 1784 .942333
3295 1784 1.9627912
3374 1784 .9290966
3428 1784 .9127242
3442 1784 .8883464
3462 1784 .8937921
3538 1784 .9161931
3597 1784 .8516119
3656 1784 .9891083
3660 1784 2.9811684
3685 1784 .9567758
3727 1784 1
3774 1784 1
3863 1784 2.9715572
3893 1784 .9810456
3921 1784 3.9205
3943 1784 .8898278
3954 1784 .9590483
3969 1784 1
4062 1784 1.953705
4129 1784 .9781141
4132 1784 .9718635
4157 1784 .9778299
4166 1784 .9721542
4217 1784 .9150225
4280 1784 .940218
4300 1784 1.91776
4383 1784 1.856619
4420 1784 .9673268
4445 1784 .9200124
4511 1784 .9441417
4525 1784 .9766045
4540 1784 .9651477
4587 1784 1
4704 1784 .8987843
4752 1784 1
4789 1784 .6977606
4849 1784 1
4853 1784 .8845541
4895 1784 .9558847
4906 1784 2.955362
4921 1784 .9685342
4968 1784 .9486945
4977 1784 .9734882
4999 1784 1.981806
5110 1784 .9130965
5120 1784 .9156486
5125 1784 .9472231
5136 1784 1
5146 1784 1.924933
5343 1784 .8576288
5458 1784 .9724997
5489 1784 1.970565
5541 1784 .8923256
5561 1784 1
5637 1784 .9429984
5682 1784 .9415265
5690 1784 1.956962
5786 1784 .9304312
5821 1784 2.834709
5943 1784 4.940104
5949 1784 .9209722
6082 1784 1
6095 1784 .882297
6169 1784 .9444798
6180 1784 .9676742
6255 1784 1
6278 1784 .9833003
6279 1784 .9708976
6338 1784 1
6358 1784 1.860493
6396 1784 1
6421 1784 .76008
6611 1784 1.94548
6656 1784 .7368108
6743 1784 1.683241
6822 1784 2.73881
6823 1784 .911945
6862 1784 .9845694
6874 1784 .9341925
6914 1784 1.919461
6995 1784 .930632
7057 1784 .926447
7099 1784 1
7154 1784 .9697694
7319 1784 .8318431
7355 1784 .9658407
7370 1784 1
7421 1784 .9738667
7451 1784 .8699164
7468 1784 .8771352
7498 1784 .6890307
7615 1784 1.944439
7641 1784 .9790548
7705 1784 7.744874
7719 1784 2.971858
7723 1784 1.929885
7731 1784 1.949385
7753 1784 1.435296
7775 1784 .9620102
7780 1784 .8861873
7791 1784 .8833978
7804 1784 .838421
7820 1784 .8801454
7840 1784 .9079303
7864 1784 1.908333
7880 1784 1.933278
7903 1784 .9528816
7928 1784 .96896
7932 1784 .8192849
7937 1784 1.897949
7946 1784 .9460413
7962 1784 .9685038
8016 1784 .953046
8067 1784 1
8160 1784 .8893496
8243 1784 .9437727
8301 1784 .9573881
8319 1784 1.951977
8388 1784 .9958833
8398 1784 .920412
8532 1784 1.93319
8553 1784 2
8685 1784 1.968093
8722 1784 1.988942
8789 1784 3.905948
8838 1784 .850819
8839 1784 .9438906
8853 1784 .8287897
8854 1784 .871467
8897 1784 .9577936
8898 1784 7.394421
8925 1784 1
8987 1784 .9279021
9005 1784 .9231829
9122 1784 .9525637
9146 1784 .8672426
9170 1784 .9520339
9236 1784 1.984059
9287 1784 .9422216
9315 1784 .9118362
9316 1784 .974492
9344 1784 .9625975
9499 1784 1.99376
9515 1784 .9333388
9540 1784 1.949983
9594 1784 1.971651
9632 1784 2.870164
9635 1784 .8752126
9657 1784 .946481
9673 1784 .9559415
9692 1784 .9171519
9789 1784 1
9860 1784 2.919335
9916 1784 .9371924
9952 1784 .8837515
10014 1784 .9745506
10040 1784 1.828442
10058 1784 .9804185
10075 1784 .9174047
10077 1784 .9336692
10129 1784 .9641706
10131 1784 .8300955
10141 1784 .9230632
10170 1784 2.063038
10218 1784 .9650622
10232 1784 2.955326
10262 1784 .8872888
10296 1784 .9554078
10347 1784 .8465711
10358 1784 .9557195
10364 1784 2.943793
10407 1784 1.951841
10434 1784 1.551034
10436 1784 7.966435
10445 1784 10.93085
10476 1784 .6963101
10498 1784 .867394
10533 1784 .9848705
10549 1784 .8170731
10563 1784 21.73164
10619 1784 1.854422
10633 1784 2
10663 1784 6.583927
10674 1784 2.677766
10698 1784 3.856145
10728 1784 1.977696
10736 1784 .9238965
10748 1784 1.799787
10751 1784 .9783264
10793 1784 2.651283
10822 1784 1.946017
10824 1784 1
10869 1784 .8719133
10886 1784 .8174477
10888 1784 .9002
10937 1784 .8612863
10956 1784 .9388451
10984 1784 .8927399
11064 1784 .8138614
11068 1784 .9845593
11100 1784 1.640752
11141 1784 .9464816
11162 1784 .9497957
11205 1784 .963468
11209 1784 17.15585
11232 1784 1.922194
11241 1784 .8869228
11250 1784 .8440822
11358 1784 .853115
11379 1784 1.834047
11468 1784 .7866822
1 1785 9.23187276
2 1785 11.99895945
5 1785 1.7806814
6 1785 .67787009
33 1785 1.81712849
50 1785 41.90958881
61 1785 4.91272019
77 1785 1.75079612
88 1785 .60735035
97 1785 1.55938349
99 1785 .52449998
100 1785 .9168786
107 1785 13.80350872
116 1785 4.23833594
117 1785 14.21339177
118 1785 26.48214947
119 1785 10.00775448
120 1785 10.43861858
127 1785 1.6386116
132 1785 .6090321
135 1785 2.43178209
136 1785 1.70464652
138 1785 1.35030267
140 1785 4.06002872
141 1785 4.48465176
194 1785 .53501765
217 1785 1
240 1785 .85071352
243 1785 1.90529624
244 1785 1
248 1785 1
250 1785 1
253 1785 6.94079743
261 1785 8.21104748
262 1785 86.30918837
263 1785 22.05468698
279 1785 1.46238708
300 1785 6.58362143
311 1785 1.52704271
314 1785 1.15336566
344 1785 1.93255383
353 1785 .73573712
368 1785 .56354556
383 1785 .37506853
390 1785 1
395 1785 1
421 1785 .76831993
429 1785 .86127884
493 1785 .83885379
514 1785 2.85554477
517 1785 1.92303699
520 1785 1.83193887
527 1785 1
534 1785 .78941652
541 1785 1.3562412
551 1785 .38457991
562 1785 .5677202
566 1785 1
606 1785 .8943724
612 1785 12.32096403
652 1785 .46750452
662 1785 2.84629192
682 1785 1.77329445
689 1785 2
721 1785 1
745 1785 1.62964035
756 1785 .74683842
761 1785 .67950488
805 1785 .28268432
849 1785 .93896047
869 1785 1
878 1785 1.61233236
889 1785 .61937992
893 1785 .77159405
905 1785 2.16603105
922 1785 .66836972
973 1785 2
1052 1785 .90766245
1078 1785 1.58890524
1094 1785 .94375401
1107 1785 .79951578
1136 1785 .38693693
1145 1785 .80772928
1175 1785 1.10347019
1195 1785 3.50299782
1214 1785 4.17221023
1215 1785 .80103936
1238 1785 1
1302 1785 .80558526
1313 1785 .88848552
1329 1785 .5060203
1333 1785 .82825063
1334 1785 .76858002
1344 1785 1.35080347
1359 1785 .39962805
1360 1785 12.38941258
1362 1785 .62563434
1372 1785 1.64194194
1422 1785 .81222953
1445 1785 .66896425
1460 1785 .76068986
1475 1785 1
1493 1785 .4722319
1499 1785 .7884328
1507 1785 2.88154826
1518 1785 .93862694
1562 1785 .7848098
1570 1785 1
1587 1785 .45554021
1609 1785 1
1644 1785 8.2656575
1652 1785 1
1661 1785 2
1676 1785 .93097485
1677 1785 .61964639
1678 1785 .71951518
1682 1785 2.7954465
1688 1785 .79731454
1710 1785 1.05938483
1714 1785 1.06870912
1723 1785 5.71709122
1724 1785 .03546884
1727 1785 .59119537
1743 1785 1
1803 1785 .93921229
1839 1785 .74336665
1909 1785 1
1919 1785 1
1933 1785 .1778695
2029 1785 .88628164
2038 1785 6.86794059
2039 1785 1
2043 1785 1.65321157
2054 1785 .70243838
2055 1785 .90699524
2087 1785 .44024226
2100 1785 .74926761
2114 1785 .80284316
2168 1785 1.45117379
2179 1785 .43525295
2202 1785 .88231532
2260 1785 5.78954106
2261 1785 .79824923
2295 1785 .01199254
2311 1785 3.73133781
2328 1785 1.34036215
2363 1785 1.78713037
2369 1785 .53396209
2380 1785 .78814997
2398 1785 1
2435 1785 .78022331
2453 1785 .92668728
2460 1785 .82144543
2473 1785 3.46970339
2478 1785 .44396838
2484 1785 .8646755
2495 1785 .8426549
2496 1785 1
2667 1785 .8058016
2670 1785 1.8478571
2696 1785 1
2718 1785 3.60654414
2732 1785 .80274899
2734 1785 .63526722
2760 1785 1.88927364
2765 1785 .60642781
2825 1785 .77902479
2854 1785 .8647181
2942 1785 1.84713443
2955 1785 .83054752
2959 1785 1.85390284
2962 1785 1
3012 1785 .87914504
3014 1785 .66378996
3017 1785 1.56890393
3019 1785 .81376608
3038 1785 .79643705
3049 1785 .46191932
3112 1785 1
3119 1785 1.62172205
3130 1785 .64380018
3145 1785 3.21055243
3209 1785 1.70663113
3212 1785 4.47665986
3236 1785 2.91989479
3244 1785 .91983367
3281 1785 .54655494
3286 1785 .76837401
3295 1785 10.84060065
3297 1785 .89339868
3303 1785 .35518862
3329 1785 1
3333 1785 1
3336 1785 .87330019
3356 1785 .39474027
3376 1785 .81452818
3377 1785 .74060908
3388 1785 1.83014385
3415 1785 1
3427 1785 1
3428 1785 1.62611742
3445 1785 1
3498 1785 .70744786
3504 1785 2.79865227
3538 1785 .64097817
3549 1785 2.62838864
3583 1785 .77321423
3603 1785 .41404762
3660 1785 5.91932701
3685 1785 .81483096
3700 1785 2
3758 1785 1
3769 1785 1
3807 1785 .85729821
3859 1785 1
3863 1785 2.87815338
3869 1785 1
3893 1785 .91880092
3921 1785 4.65942825
3932 1785 .93339196
3943 1785 1.52803129
3951 1785 .8625258
3977 1785 .8888291
3982 1785 .3462471
3997 1785 .67008036
4011 1785 .84588849
4023 1785 .88546647
4030 1785 .43688187
4039 1785 1
4040 1785 1
4055 1785 .3144764
4062 1785 1.801678
4080 1785 2.7294
4099 1785 2
4145 1785 1.334817
4157 1785 .905025
4163 1785 2.76307
4166 1785 .8807109
4182 1785 1
4186 1785 1
4210 1785 .8090286
4218 1785 .2423168
4223 1785 1
4251 1785 .5917649
4254 1785 1
4300 1785 3.647692
4316 1785 .6719582
4317 1785 1.914942
4351 1785 2.703897
4419 1785 1
4428 1785 2.87084
4473 1785 1
4493 1785 1
4494 1785 .3899555
4506 1785 1.828688
4511 1785 .7607077
4521 1785 .767581
4540 1785 .8506954
4557 1785 1
4596 1785 1
4601 1785 1.804501
4606 1785 1.502053
4637 1785 1
4657 1785 1.746751
4699 1785 .7676444
4704 1785 9.5664
4719 1785 1
4738 1785 .4257225
4742 1785 1
4784 1785 .898871
4794 1785 1
4866 1785 .5586458
4892 1785 1
4895 1785 .8110135
4906 1785 3.808775
4916 1785 .7352466
4930 1785 .7618107
4968 1785 .7802112
4993 1785 3.344137
4999 1785 .9220567
5004 1785 .907386
5034 1785 .7807264
5043 1785 4.300155
5055 1785 1.712052
5065 1785 1
5111 1785 .5121851
5112 1785 .5180089
5120 1785 1.638645
5131 1785 .5908594
5167 1785 1.970372
5186 1785 1
5197 1785 1.079153
5216 1785 .929821
5218 1785 .7854046
5242 1785 1
5255 1785 .7948511
5269 1785 .8811817
5330 1785 .9388449
5337 1785 .378413
5338 1785 1.914107
5343 1785 .3900933
5390 1785 1
5398 1785 .5404006
5401 1785 .9103822
5410 1785 1
5429 1785 .8221988
5442 1785 .8835499
5449 1785 2.699807
5458 1785 1.882191
5498 1785 1
5505 1785 1.846541
5509 1785 1.770306
5541 1785 .5387313
5607 1785 1
5618 1785 .6537007
5622 1785 1.875189
5630 1785 1.668907
5637 1785 2.75581
5653 1785 .9166942
5657 1785 .9171142
5680 1785 4.453109
5690 1785 2.815627
5698 1785 .4912041
5715 1785 1.575337
5716 1785 1
5750 1785 1.734371
5759 1785 .9029814
5821 1785 2.291907
5822 1785 2.762469
5823 1785 .8610652
5845 1785 .7919547
5906 1785 1.555805
5943 1785 4.743409
5949 1785 .6614513
5958 1785 2.717459
6059 1785 .7271691
6067 1785 .8684046
6086 1785 1
6092 1785 .8281669
6095 1785 1.49577
6097 1785 1
6099 1785 .5385608
6114 1785 .576473
6151 1785 .9244433
6155 1785 .9148022
6169 1785 .7621559
6186 1785 3.227453
6189 1785 .7667498
6193 1785 1.619344
6199 1785 1
6253 1785 .8626279
6278 1785 1.92846
6279 1785 .8753275
6285 1785 .8197854
6300 1785 .7756889
6338 1785 2
6342 1785 .4032031
6358 1785 2.402361
6412 1785 2.945435
6421 1785 .9722019
6423 1785 1
6458 1785 1
6514 1785 .5190657
6522 1785 1
6547 1785 1
6551 1785 1
6559 1785 1.875416
6562 1785 3.731474
6565 1785 1
6591 1785 1
6592 1785 1.85066
6609 1785 .8138281
6611 1785 6.766439
6623 1785 .1890003
6649 1785 .2175131
6699 1785 .1719354
6712 1785 2.804586
6743 1785 .6430295
6760 1785 .8241456
6775 1785 1
6792 1785 1
6822 1785 9.881081
6826 1785 .6345071
6843 1785 1.792399
6851 1785 1.765759
6862 1785 1.933896
6914 1785 4.654978
6944 1785 2
6950 1785 .8296191
6989 1785 .8932706
7037 1785 2
7043 1785 .8885111
7060 1785 .8936138
7069 1785 .8644679
7093 1785 .6636092
7096 1785 .8735122
7099 1785 1
7104 1785 1
7141 1785 3.669042
7161 1785 1.913347
7196 1785 1
7216 1785 2.728241
7226 1785 .8618293
7235 1785 1.502892
7242 1785 1
7246 1785 1.592079
7254 1785 1
7286 1785 .108345
7307 1785 .7168889
7319 1785 3.279629
7322 1785 .7012681
7325 1785 .8642941
7326 1785 .8616903
7332 1785 .8345822
7393 1785 3.674155
7395 1785 1
7398 1785 .7949305
7414 1785 1
7417 1785 1
7421 1785 .8880469
7446 1785 1
7451 1785 5.442732
7533 1785 .582705
7558 1785 .7419464
7587 1785 .7061537
7623 1785 1
7641 1785 1.910272
7682 1785 .3775736
7705 1785 4.907061
7719 1785 5.879442
7731 1785 5.78317
7753 1785 21.29693
7775 1785 .8372547
7791 1785 2.500485
7804 1785 2.307808
7839 1785 1.783436
7840 1785 .6055808
7864 1785 1.607305
7880 1785 5.714168
7888 1785 1
7889 1785 .686526
7903 1785 .7981486
7932 1785 1.225831
7938 1785 .7106124
7939 1785 .8469307
7946 1785 1.768845
7962 1785 1.865073
7968 1785 1.849385
7978 1785 1
7980 1785 1
8005 1785 .7559691
8006 1785 .498092
8042 1785 1
8064 1785 1
8084 1785 .7817737
8088 1785 3.432935
8099 1785 .8098647
8113 1785 1
8137 1785 2.072187
8160 1785 4.525982
8161 1785 .8002579
8162 1785 .8476214
8189 1785 .819141
8193 1785 1
8252 1785 .9155701
8273 1785 .7841991
8284 1785 3.432478
8319 1785 5.794272
8334 1785 1
8346 1785 .3962789
8373 1785 .6340912
8377 1785 1.889388
8387 1785 .7802616
8388 1785 .9823645
8398 1785 1.659052
8412 1785 .4522726
8440 1785 .693109
8441 1785 .6929041
8456 1785 1
8460 1785 1.689147
8491 1785 .8811827
8492 1785 .7254733
8493 1785 1.098099
8496 1785 1
8553 1785 1
8595 1785 .5838435
8622 1785 26.40338
8629 1785 .6856719
8658 1785 .4020681
8685 1785 .8633137
8757 1785 .6253773
8789 1785 3.59709
8839 1785 .7596317
8848 1785 .4928015
8897 1785 .8191912
8898 1785 26.40575
8925 1785 1
8975 1785 1.825585
8996 1785 .7251496
9001 1785 .7975849
9060 1785 1
9070 1785 1
9104 1785 3.201198
9122 1785 2.796787
9126 1785 1
9130 1785 1.813653
9146 1785 2.431278
9150 1785 .7800551
9170 1785 1.794517
9185 1785 .5481385
9221 1785 .8721408
9287 1785 1.752482
9306 1785 2.15386
9315 1785 .6223134
9326 1785 1.781828
9330 1785 .6613212
9344 1785 .8397707
9348 1785 .6333299
9413 1785 2.7596
9448 1785 .7917778
9464 1785 .3531513
9485 1785 .7785627
9491 1785 5.852187
9499 1785 .973269
9537 1785 .8560649
9540 1785 .7857293
9543 1785 .8771192
9560 1785 .6612274
9571 1785 .7049661
9594 1785 3.878557
9602 1785 .2957355
9632 1785 1.443794
9682 1785 4.696057
9684 1785 1
9686 1785 1
9692 1785 1.645086
9787 1785 .8801905
9795 1785 2.17656
9797 1785 1.042558
9802 1785 .7548831
9803 1785 3
9806 1785 1.719639
9815 1785 .3866058
9837 1785 1.755639
9843 1785 1
9860 1785 4.654438
9861 1785 .7610686
9875 1785 .7848124
9916 1785 .7309371
9940 1785 1.704048
9954 1785 1.35815
9967 1785 .8841028
9991 1785 .3134437
9997 1785 1
10040 1785 2.265058
10071 1785 .8500311
10075 1785 1.646168
10077 1785 .7158443
10078 1785 1.846474
10085 1785 1.964515
10123 1785 1.821254
10129 1785 .8465097
10141 1785 .670409
10232 1785 5.80862
10287 1785 3.837939
10296 1785 2.808971
10313 1785 .6477807
10337 1785 1
10346 1785 .7944852
10358 1785 .8103058
10360 1785 .8864376
10364 1785 .7592134
10390 1785 2.744882
10393 1785 .8694291
10400 1785 .3327942
10407 1785 3.793689
10410 1785 1.895993
10418 1785 .758972
10429 1785 4.789051
10433 1785 .6122231
10434 1785 32.07666
10436 1785 45.00445
10445 1785 12.70377
10453 1785 1
10459 1785 2
10476 1785 4.699017
10498 1785 3.431927
10511 1785 1
10540 1785 1.316377
10548 1785 4.146729
10563 1785 215.1469
10589 1785 1.760676
10596 1785 .4603608
10605 1785 1
10619 1785 1.376354
10633 1785 2
10642 1785 .2256719
10663 1785 13.21758
10670 1785 .7650805
10674 1785 11.61958
10698 1785 6.383737
10720 1785 1
10734 1785 1
10736 1785 6.673979
10740 1785 .8864947
10748 1785 2.142305
10751 1785 .9071518
10786 1785 .7890391
10790 1785 .8399879
10793 1785 4.506126
10794 1785 .4202527
10796 1785 .847744
10797 1785 .7944941
10818 1785 2.966355
10869 1785 2.451287
10887 1785 .7673024
10888 1785 .5724649
10927 1785 1.88213
10956 1785 2.738017
10963 1785 .9387815
10975 1785 1
10984 1785 5.540506
10993 1785 2.708711
11030 1785 1
11035 1785 .7343927
11046 1785 3.415274
11064 1785 1.202597
11068 1785 .9338532
11080 1785 1
11081 1785 .7423283
11082 1785 1
11087 1785 1.008108
11092 1785 .3715669
11095 1785 3.064987
11100 1785 1.461011
11105 1785 .702879
11131 1785 4.623586
11138 1785 1.608238
11141 1785 .7707317
11146 1785 .575812
11151 1785 2.56002
11153 1785 1.317795
11157 1785 1
11162 1785 1.784929
11175 1785 1.778479
11177 1785 2.489054
11178 1785 .4348164
11190 1785 .2960082
11208 1785 1
11209 1785 135.2481
11236 1785 2.61922
11241 1785 9.515586
11249 1785 .684691
11250 1785 2.332061
11251 1785 .8000494
11269 1785 .9485576
11315 1785 .3795877
11339 1785 .5012942
11356 1785 2.171403
11358 1785 .3707565
11379 1785 1.289072
11382 1785 .09420545
11389 1785 .6313483
11408 1785 1
11410 1785 .6920078
11450 1785 1
11465 1785 2.688464
11468 1785 1.086164
11471 1785 .3155403
1 1786 3.5089688
2 1786 2.7219984
6 1786 .9105405
50 1786 14.6423404
61 1786 .9757613
84 1786 .7966015
107 1786 2.3900067
116 1786 .7884763
117 1786 1.5038364
118 1786 14.7453359
119 1786 .1690157
138 1786 2.8195709
139 1786 1.9113117
141 1786 1.8568813
143 1786 .9046888
204 1786 .9055348
231 1786 .9772768
243 1786 .9736996
248 1786 1
251 1786 .9186927
253 1786 .7058461
262 1786 25.7533142
263 1786 .6266242
279 1786 1.8506981
300 1786 .8843664
303 1786 .9337936
311 1786 .8686538
332 1786 .923919
344 1786 2.9812693
353 1786 .9266109
421 1786 .9356595
500 1786 1.9831234
507 1786 2
514 1786 .959883
534 1786 2.9415183
541 1786 .8212201
592 1786 .930764
606 1786 .9706659
612 1786 4.8114231
652 1786 1.8521193
662 1786 .9573133
683 1786 2.8852628
695 1786 1
765 1786 1
776 1786 .9653252
795 1786 1.7739945
849 1786 1.9830486
905 1786 .7683963
918 1786 .9483951
922 1786 1.9079021
953 1786 1
979 1786 1.9682153
982 1786 .9422358
1093 1786 .9373137
1156 1786 .9738173
1188 1786 .9218981
1214 1786 .7701123
1222 1786 1
1240 1786 .9201057
1334 1786 .9357318
1359 1786 .8332691
1360 1786 1.5527196
1372 1786 .9005628
1493 1786 1.8534321
1507 1786 1.6893918
1518 1786 .7052433
1602 1786 .7360906
1644 1786 .7960638
1675 1786 .7351516
1677 1786 .894371
1678 1786 .9221058
1723 1786 2.9214327
1734 1786 2.9719507
1803 1786 .9831185
1833 1786 .8888376
1879 1786 1
1890 1786 1.953788
1933 1786 1.771684
1948 1786 1
1964 1786 1
2038 1786 .9633254
2048 1786 .9359398
2127 1786 1
2142 1786 .8894277
2189 1786 .8972223
2201 1786 1
2260 1786 2.9415529
2325 1786 1.9290638
2328 1786 .8168103
2334 1786 .9306442
2369 1786 .8705754
2435 1786 .9389652
2466 1786 .7588958
2473 1786 .8527299
2548 1786 .8597274
2609 1786 1
2670 1786 .957748
2718 1786 1.8907323
2942 1786 .9575473
2951 1786 1.992677
2997 1786 1.8136028
3038 1786 .943468
3079 1786 .8683008
3095 1786 .9545518
3119 1786 .8949474
3212 1786 1.8546618
3295 1786 2.9557328
3296 1786 1
3347 1786 .8636858
3376 1786 .9484921
3385 1786 1
3444 1786 .9524918
3498 1786 .9187546
3698 1786 1
3758 1786 1
3863 1786 .9661617
3867 1786 .8671538
3878 1786 .9647196
3893 1786 .97745
3958 1786 1.966457
4080 1786 .924851
4086 1786 1
4132 1786 .966526
4163 1786 .9342014
4250 1786 1
4300 1786 .9021596
4367 1786 .9295195
4383 1786 .8294199
4420 1786 .9611288
4506 1786 .9524244
4582 1786 1
4601 1786 .9457075
4703 1786 2
4704 1786 3.879584
4726 1786 .9736599
4777 1786 1
4784 1786 .9719152
4906 1786 .9468944
5094 1786 .9514714
5108 1786 .9662679
5120 1786 .8996472
5274 1786 1
5458 1786 1.967283
5474 1786 .9321817
5489 1786 .9649813
5627 1786 .9593531
5651 1786 .9422857
5657 1786 .9769816
5669 1786 .923249
5750 1786 2.926231
5752 1786 .808754
5761 1786 .9155528
5821 1786 2.803354
5822 1786 .9340347
5943 1786 .9287415
5949 1786 .9059808
5999 1786 1.873349
6070 1786 .7748628
6095 1786 1.859969
6104 1786 .8651663
6189 1786 .9352235
6300 1786 .937706
6322 1786 .8506816
6359 1786 1
6421 1786 .7145675
6461 1786 .9575575
6469 1786 .9469604
6490 1786 1
6551 1786 1
6567 1786 1
6592 1786 1.958526
6603 1786 .8794731
6649 1786 1.782694
6662 1786 1
6710 1786 .8167995
6712 1786 .9457311
6752 1786 1
6822 1786 .6892622
6843 1786 .9423466
6851 1786 1.934948
6862 1786 .9816422
6914 1786 1.904183
6957 1786 1
6984 1786 1.813844
7047 1786 .9427717
7145 1786 .91298
7199 1786 .8300097
7235 1786 .8619469
7307 1786 3.921376
7318 1786 .9370335
7319 1786 1.799944
7324 1786 .9427438
7382 1786 .9700647
7393 1786 1.909509
7417 1786 1
7434 1786 .9699811
7445 1786 .9107046
7451 1786 .8452398
7469 1786 1
7539 1786 .9713649
7705 1786 7.696477
7708 1786 1
7719 1786 1.966519
7736 1786 .7068204
7753 1786 6.138474
7780 1786 .8645972
7791 1786 .8612785
7804 1786 2.80777
7864 1786 .8909436
7868 1786 .9879869
7903 1786 1.943943
7932 1786 .7850035
7937 1786 .8785899
7967 1786 .8360451
8088 1786 .842519
8137 1786 2.742335
8138 1786 .8734059
8142 1786 .9600417
8273 1786 .9400694
8284 1786 .842392
8316 1786 .9212478
8319 1786 1.942867
8378 1786 1
8388 1786 2.995102
8398 1786 1.905314
8442 1786 .9856884
8460 1786 .9136723
8553 1786 3
8618 1786 .8764643
8640 1786 .9806109
8685 1786 2.96204
8700 1786 .9287902
8769 1786 1.932498
8789 1786 5.888107
8839 1786 .9332467
8848 1786 1.859145
8853 1786 .7963114
8856 1786 .89821
8898 1786 1.279544
9002 1786 1
9090 1786 1
9122 1786 1.943565
9146 1786 1.842059
9170 1786 .9429348
9286 1786 .9366196
9308 1786 2
9322 1786 .8422442
9331 1786 .9374417
9354 1786 1
9395 1786 .9219015
9504 1786 .9014094
9540 1786 .9404943
9543 1786 .9658745
9682 1786 2.637879
9785 1786 .9182516
9806 1786 .9221403
9875 1786 1.94024
9887 1786 1
9888 1786 1
10040 1786 .7958972
10075 1786 2.901737
10077 1786 .9210864
10178 1786 .8048326
10198 1786 1
10209 1786 .9264112
10232 1786 2.946851
10287 1786 .9549936
10313 1786 .9021843
10333 1786 1.899402
10346 1786 .942926
10360 1786 .9684623
10390 1786 .9291505
10407 1786 .9427049
10429 1786 .9414167
10434 1786 4.465865
10435 1786 .9308456
10436 1786 15.39097
10445 1786 2.917733
10476 1786 4.638701
10530 1786 1.708186
10548 1786 .7630358
10563 1786 25.54255
10589 1786 .9335366
10597 1786 1
10619 1786 .8268056
10620 1786 1
10663 1786 3.504998
10665 1786 .8224375
10674 1786 1.616639
10698 1786 1.828856
10705 1786 1
10728 1786 .9734654
10733 1786 .8205445
10740 1786 .6907655
10793 1786 1.585132
10794 1786 .8389969
10818 1786 .7129437
10821 1786 .9842302
10822 1786 .9357762
10823 1786 .8770468
10869 1786 .8476155
10927 1786 .9672659
10947 1786 1.661234
10956 1786 1.927244
10984 1786 .8723928
11016 1786 1
11046 1786 2.837614
11064 1786 .7785511
11095 1786 1.740335
11098 1786 .8343957
11105 1786 .9174857
11131 1786 .8954652
11189 1786 1
11190 1786 .8044926
11209 1786 18.23692
11241 1786 .8654722
11315 1786 .8277037
11334 1786 .801505
11341 1786 .9413645
11347 1786 1
11356 1786 1.769888
11382 1786 .7484494
11387 1786 .9667391
1 1787 10.474747
2 1787 .7026234
4 1787 .2225108
30 1787 1
33 1787 .9456748
39 1787 1
50 1787 9.4083324
61 1787 2.974072
90 1787 .8580612
107 1787 12.3474939
116 1787 9.7737344
117 1787 3.4692568
118 1787 7.6578937
119 1787 4.1111013
135 1787 3.831201
138 1787 1.8069961
143 1787 .8980463
179 1787 .9767233
253 1787 1.6853454
254 1787 .8967704
261 1787 2.7656279
262 1787 17.5270404
263 1787 .5309085
279 1787 .8402927
300 1787 .8763075
311 1787 1.8594998
323 1787 .9792118
344 1787 .9799639
351 1787 .9306547
385 1787 .9553556
387 1787 .8520024
405 1787 .8864139
535 1787 .9434497
538 1787 .9071734
605 1787 1
612 1787 3.7982805
691 1787 1.9279232
731 1787 .8948906
805 1787 .7869089
1052 1787 .9725695
1061 1787 .9722622
1093 1787 .9329448
1094 1787 .9832911
1100 1787 1
1145 1787 1.9428826
1195 1787 1.8523568
1288 1787 .4336326
1359 1787 2.821649
1360 1787 3.5215469
1362 1787 .8887881
1407 1787 .9805886
1417 1787 .9535592
1425 1787 1
1507 1787 2.6677444
1582 1787 1
1592 1787 2
1605 1787 1
1629 1787 .8319961
1644 1787 1.7818507
1690 1787 .9608736
1723 1787 .915957
1724 1787 .7134692
1730 1787 .9638634
1814 1787 .8631208
1863 1787 1
1893 1787 1
1927 1787 .9330118
2029 1787 .966218
2087 1787 .8337142
2100 1787 .9255156
2114 1787 .9414311
2202 1787 .9650397
2259 1787 1
2261 1787 .9400664
2311 1787 2.9201892
2328 1787 1.8040431
2332 1787 .9168806
2380 1787 1.9370663
2466 1787 .7420923
2484 1787 .9597995
2495 1787 .9532579
2523 1787 .9259486
2631 1787 1
2653 1787 1.9725786
2780 1787 .9132171
2816 1787 .9324192
2907 1787 1
2917 1787 .8678053
2928 1787 .9525898
2942 1787 .9545886
2955 1787 .9496612
2994 1787 2.9191855
3014 1787 .9001229
3043 1787 .9471905
3212 1787 .8445327
3230 1787 3.9761428
3257 1787 1
3293 1787 .9266122
3295 1787 1.9526476
3312 1787 .8725539
3314 1787 .9114142
3342 1787 1.9241182
3374 1787 1.9097674
3376 1787 1.9449024
3377 1787 2.9229434
3441 1787 .5519089
3455 1787 .8373658
3510 1787 1.9486921
3538 1787 .8933463
3549 1787 .8896064
3754 1787 .778652
3771 1787 .9448605
3863 1787 2.9638033
3920 1787 .9064292
3921 1787 1.8988272
3958 1787 .9641193
3982 1787 .8057913
3989 1787 .9396675
4062 1787 .9410849
4094 1787 .9578587
4159 1787 1
4164 1787 1.985065
4166 1787 2.964563
4256 1787 .9208413
4300 1787 .8953407
4329 1787 .9442564
4331 1787 .9789441
4428 1787 .9616309
4493 1787 1
4506 1787 1.949109
4516 1787 1
4521 1787 .9309559
4594 1787 1
4606 1787 .852076
4680 1787 .9478254
4695 1787 .703526
4704 1787 6.871192
4916 1787 .9213504
4977 1787 .9662608
4993 1787 .8051645
4999 1787 .9768456
5094 1787 .9480893
5108 1787 .963917
5150 1787 1.869596
5206 1787 .7839273
5340 1787 .9270634
5352 1787 1
5376 1787 1
5449 1787 1.910822
5468 1787 .9198508
5622 1787 .9629226
5627 1787 1.95652
5653 1787 .9752526
5657 1787 .9753773
5786 1787 .9114659
5811 1787 .9649866
5821 1787 2.789649
5823 1787 .958727
5934 1787 .8432182
6095 1787 .8502097
6186 1787 1.770501
6192 1787 .9480152
6279 1787 .9629638
6342 1787 .8227111
6421 1787 4.694675
6526 1787 2
6549 1787 .9673592
6562 1787 .9202298
6592 1787 .9556359
6649 1787 4.767549
6660 1787 .9423536
6716 1787 .9793119
6732 1787 .9201951
6743 1787 1.596888
6760 1787 .9477594
6792 1787 1
6822 1787 .6676057
6914 1787 4.897505
6984 1787 .8008704
7014 1787 1
7093 1787 .9000692
7161 1787 1.974258
7216 1787 1.919269
7277 1787 2
7307 1787 .9158969
7318 1787 .9326451
7319 1787 3.786001
7324 1787 .9387534
7376 1787 .8904395
7428 1787 .9544587
7445 1787 1.904481
7451 1787 1.834454
7588 1787 .9333471
7597 1787 .6870935
7598 1787 1
7615 1787 .9292926
7630 1787 1.893798
7641 1787 .9733449
7705 1787 1.675323
7731 1787 .9355869
7746 1787 .8643372
7753 1787 3.008737
7804 1787 .7943724
7880 1787 .9150887
7883 1787 .9466955
7932 1787 .7700196
7939 1787 .9545281
8005 1787 .9275064
8105 1787 1
8123 1787 .8133876
8236 1787 .6949815
8319 1787 2.938885
8398 1787 .8987153
8440 1787 .9088327
8460 1787 .9076558
8491 1787 .9647033
8595 1787 .8763734
8629 1787 .9066234
8658 1787 .8223739
8700 1787 1.923827
8722 1787 .9859276
8735 1787 .8342855
8789 1787 3.880308
8839 1787 1.928594
8898 1787 11.22933
8910 1787 1.890802
8975 1787 .9481869
9104 1787 1.762702
9113 1787 .960355
9122 1787 2.939632
9130 1787 .9446422
9141 1787 .9411483
9146 1787 .8310512
9170 1787 .9389577
9240 1787 .8060523
9260 1787 .9685093
9262 1787 1
9286 1787 .9322024
9287 1787 .9264704
9289 1787 .941619
9323 1787 1
9382 1787 .9042561
9459 1787 1
9485 1787 .9342182
9503 1787 1.858417
9540 1787 .9363471
9571 1787 .912355
9682 1787 .6126411
9736 1787 .8343245
9787 1787 .9644085
9797 1787 .715575
9801 1787 .875797
9806 1787 .9167139
9837 1787 .9274083
9860 1787 1.897345
9980 1787 1
10000 1787 .9123819
10071 1787 .9554491
10075 1787 .8948882
10077 1787 .9155866
10175 1787 .9135989
10228 1787 .9052011
10246 1787 .977394
10287 1787 .951857
10296 1787 .9432514
10313 1787 .8953671
10333 1787 .8923907
10409 1787 .8140601
10415 1787 1.974747
10429 1787 .9373338
10434 1787 6.42864
10436 1787 24.13945
10445 1787 2.911999
10476 1787 1.61352
10498 1787 .8312439
10511 1787 1
10549 1787 .7672048
10563 1787 22.02281
10642 1787 .7699723
10663 1787 2.4705
10670 1787 .9302131
10674 1787 2.589921
10695 1787 .9686138
10697 1787 .9580056
10698 1787 1.816928
10733 1787 .8080375
10736 1787 .9031497
10793 1787 3.556219
10988 1787 1
10993 1787 .9134675
11013 1787 .9483572
11029 1787 2
11046 1787 1.826297
11056 1787 .7760218
11064 1787 .7631175
11087 1787 .7053411
11095 1787 1.722238
11131 1787 3.88818
11153 1787 1.797339
11175 1787 1.934193
11178 1787 .8321024
11209 1787 27.83527
11219 1787 .911516
11241 1787 .8560965
11250 1787 .801577
11269 1787 .9847181
11334 1787 .7876712
11358 1787 .8130722
11391 1787 1
11464 1787 .9861675
1 1788 7.29741572
50 1788 18.1957457
61 1788 1.96531843
82 1788 1.94403427
97 1788 .82491631
107 1788 6.12720068
116 1788 2.69734463
117 1788 10.29007209
118 1788 12.20478373
119 1788 2.81099921
120 1788 1.18748627
127 1788 .06167704
135 1788 2.77421253
136 1788 1.88263813
138 1788 .74183581
141 1788 .79522086
143 1788 .86362554
208 1788 1
213 1788 2
231 1788 .96748684
243 1788 .96236845
253 1788 1.57911452
261 1788 3.68650127
262 1788 27.35453086
263 1788 4.03492694
279 1788 1.78637375
293 1788 .79057094
300 1788 2.83454752
303 1788 .90526961
328 1788 1.97353968
332 1788 .89114067
344 1788 .97319954
347 1788 .97258156
383 1788 1.75167679
440 1788 1.85279477
471 1788 .79313317
499 1788 .82554624
500 1788 .97585237
517 1788 .96941792
535 1788 .92435775
551 1788 1.75545624
611 1788 1
612 1788 1.73017779
644 1788 1
652 1788 1.78840722
732 1788 1
805 1788 2.71496694
821 1788 1
831 1788 1
849 1788 .97574529
869 1788 1
905 1788 2.66861351
913 1788 .87774389
922 1788 1.86822316
1099 1788 1
1214 1788 .67106887
1325 1788 1.90040914
1333 1788 .93175355
1344 1788 .74203481
1359 1788 1.76143578
1360 1788 2.36001585
1362 1788 .8512418
1417 1788 .93788029
1460 1788 .90490755
1484 1788 .73567869
1507 1788 3.55557123
1518 1788 .57825206
1569 1788 .78187545
1602 1788 .62238942
1644 1788 .70820115
1666 1788 1
1678 1788 .88854636
1710 1788 .62623649
1724 1788 .61673322
1764 1788 1
1787 1788 .96350255
1797 1788 1.93152492
1819 1788 1
1888 1788 .83216189
1897 1788 1
1933 1788 .67331764
1975 1788 1
2028 1788 1
2029 1788 .95481279
2037 1788 .9655237
2060 1788 .95540349
2168 1788 .78191803
2182 1788 .78813507
2199 1788 1.92430398
2232 1788 1.94942701
2260 1788 1.91637189
2261 1788 .91983217
2311 1788 1.8932442
2325 1788 .89850212
2328 1788 2.73788584
2360 1788 .87501591
2363 1788 .91541397
2380 1788 1.91581912
2398 1788 1
2466 1788 .65501986
2473 1788 1.78928097
2495 1788 2.93747724
2548 1788 .79929314
2634 1788 .90109543
2638 1788 1
2656 1788 .84569444
2676 1788 .8745787
2776 1788 .92625363
2780 1788 .8839183
2887 1788 .90738907
2928 1788 .93658361
2951 1788 1.98952196
2959 1788 .94194673
2994 1788 1.8919016
3012 1788 .95197699
3095 1788 .93497123
3119 1788 2.84968721
3145 1788 .68630456
3268 1788 1
3295 1788 2.93666096
3377 1788 .89692824
3445 1788 1
3471 1788 .91151647
3510 1788 .93137005
3538 1788 .85733883
3593 1788 .93610253
3660 1788 1.96794373
3685 1788 .9264211
3742 1788 1
3754 1788 .70392252
3758 1788 1
3800 1788 .85039317
3809 1788 .78738307
3863 1788 2.95158294
3921 1788 1.86467017
3943 1788 .81245818
3950 1788 .91820577
3968 1788 1
4030 1788 .77623898
4056 1788 1
4080 1788 .8924742
4145 1788 .7356823
4157 1788 .9622607
4242 1788 1
4280 1788 .8982354
4300 1788 2.860007
4341 1788 1
4448 1788 .860598
4493 1788 1
4523 1788 1
4553 1788 1
4595 1788 2
4606 1788 2.802135
4695 1788 2.603433
4704 1788 5.827704
4764 1788 1
4789 1788 .4855096
4834 1788 .7517723
4877 1788 1
4906 1788 .9240147
4916 1788 .8947974
4960 1788 .6575504
4977 1788 .95487
4980 1788 .9319678
4993 1788 .7393859
4999 1788 2.969028
5034 1788 .9128693
5093 1788 1
5094 1788 .9305637
5125 1788 1.91016
5167 1788 .5908664
5180 1788 1.903474
5239 1788 1
5258 1788 1
5389 1788 1
5458 1788 1.953187
5460 1788 .8339211
5484 1788 .7969243
5527 1788 2
5622 1788 .9504049
5630 1788 .8684367
5637 1788 .9029685
5645 1788 1
5657 1788 .9670644
5737 1788 1
5750 1788 .8944494
5821 1788 3.718632
5867 1788 .9453273
5876 1788 .9195688
5887 1788 .713782
5943 1788 .8980408
5953 1788 .9543953
6021 1788 1
6061 1788 1.892024
6078 1788 .921441
6090 1788 .883843
6095 1788 .7996388
6186 1788 1.69302
6192 1788 .9304646
6338 1788 1
6421 1788 13.59159
6443 1788 .95041
6471 1788 .8588386
6514 1788 .8088956
6549 1788 .9563393
6562 1788 .8932984
6611 1788 .9071922
6615 1788 .8241152
6649 1788 2.68907
6660 1788 .9228915
6712 1788 .9223503
6715 1788 1.895945
6768 1788 1
6799 1788 1
6814 1788 1
6822 1788 1.555386
6862 1788 .973733
6880 1788 1
6885 1788 .7696484
6914 1788 2.862902
6999 1788 1
7037 1788 1
7038 1788 1
7060 1788 1.957726
7069 1788 2.946145
7116 1788 1
7154 1788 .9485397
7158 1788 1
7161 1788 2.965567
7168 1788 1
7239 1788 1
7307 1788 1.887503
7318 1788 1.909905
7319 1788 6.713753
7321 1788 .85771
7324 1788 .9180759
7376 1788 .8534507
7414 1788 1
7424 1788 .8865294
7451 1788 1.778564
7475 1788 .8732338
7497 1788 1
7557 1788 .9752651
7609 1788 .7876915
7641 1788 .9643458
7705 1788 2.565709
7723 1788 .8806455
7736 1788 1.580509
7746 1788 .8185359
7753 1788 4.336465
7800 1788 .859036
7804 1788 2.72495
7810 1788 1
7831 1788 .8999974
7871 1788 1.698666
7880 1788 .8864217
7883 1788 1.928699
7932 1788 .6923757
7937 1788 .8262822
7962 1788 .9463852
7967 1788 2.765408
8043 1788 1
8083 1788 1
8101 1788 .8702611
8102 1788 .9446202
8249 1788 .4521541
8273 1788 .9142492
8283 1788 .8255098
8284 1788 .7744891
8319 1788 1.918252
8337 1788 1
8346 1788 .760105
8359 1788 1
8460 1788 .8764794
8540 1788 .9417928
8621 1788 .950363
8629 1788 1.875098
8649 1788 .9682782
8685 1788 2.945686
8687 1788 1
8700 1788 .8981106
8719 1788 1
8750 1788 .2190053
8798 1788 .580774
8864 1788 .6929483
8885 1788 .7459852
8898 1788 11.96915
8932 1788 1
8996 1788 .8907852
9122 1788 1.919251
9146 1788 2.774012
9170 1788 2.918349
9260 1788 2.957878
9286 1788 .9093131
9287 1788 .901646
9317 1788 .9455944
9344 1788 .9363312
9352 1788 .6205127
9485 1788 .9120095
9499 1788 .9893782
9537 1788 .9428058
9554 1788 .6985114
9594 1788 .9517433
9619 1788 .9445435
9700 1788 .8261137
9736 1788 .7783906
9787 1788 1.952392
9795 1788 .6727972
9800 1788 1
9806 1788 1.888596
9860 1788 .8626874
9916 1788 .893085
10075 1788 2.859401
10077 1788 .8870877
10158 1788 .9004444
10216 1788 .7460946
10232 1788 1.923953
10239 1788 .9380365
10246 1788 .969762
10280 1788 .9154236
10290 1788 1
10291 1788 .9064768
10313 1788 .8600419
10333 1788 .8560606
10361 1788 .8925252
10390 1788 .8986261
10407 1788 1.91802
10410 1788 2.958672
10415 1788 .9662214
10434 1788 14.23574
10435 1788 .9010515
10436 1788 19.83608
10445 1788 4.88229
10474 1788 .8786409
10476 1788 .4830404
10530 1788 1.582463
10563 1788 36.32962
10619 1788 .7521875
10628 1788 .8605422
10663 1788 4.291735
10670 1788 1.906652
10674 1788 .451474
10698 1788 1.755121
10699 1788 1
10728 1788 2.962033
10791 1788 1.6629
10793 1788 2.406393
10796 1788 .9394994
10884 1788 .927347
10886 1788 .6892483
10937 1788 1.763873
10947 1788 2.515283
10984 1788 1.817415
11013 1788 .930922
11046 1788 .7676527
11064 1788 3.683143
11095 1788 1.628462
11098 1788 .7630477
11131 1788 2.850428
11162 1788 .9145392
11175 1788 .9119762
11177 1788 .7969702
11209 1788 35.75399
11219 1788 .8816429
11241 1788 2.807513
11269 1788 .9795588
11334 1788 1.715987
11358 1788 2.749963
11452 1788 3.82874
11464 1788 .9814975
11468 1788 .6368774
1 1789 6.5940048
2 1789 .7701423
50 1789 5.2238147
100 1789 .9809138
107 1789 .4956444
116 1789 2.8251076
117 1789 2.5897612
118 1789 3.9626167
119 1789 5.3129243
132 1789 .9102264
136 1789 .9321813
139 1789 1.9266706
141 1789 .8816664
142 1789 .9857049
143 1789 .9211947
221 1789 2
243 1789 .9782542
255 1789 .9379372
262 1789 19.3155702
263 1789 .8644633
279 1789 .876554
300 1789 2.9043917
311 1789 .8914001
344 1789 .9845131
375 1789 .8725021
422 1789 .9370657
425 1789 .9012674
514 1789 .9668304
517 1789 .9823278
524 1789 1
612 1789 .8440806
652 1789 .877729
682 1789 .9479442
795 1789 1.8131338
805 1789 .8352909
841 1789 1.9649549
905 1789 3.8085051
922 1789 1.9238515
979 1789 .9737197
1078 1789 .9056049
1083 1789 .8279145
1145 1789 .955851
1201 1789 1
1214 1789 4.8099239
1305 1789 1
1325 1789 .9424505
1344 1789 .8509323
1360 1789 1.6301789
1387 1789 .9089496
1436 1789 .9391893
1493 1789 .8788145
1507 1789 1.7431825
1644 1789 3.8313812
1675 1789 .7810176
1677 1789 .9126637
1678 1789 .9355954
1682 1789 2.9530307
1688 1789 .9534596
1714 1789 .7861581
1723 1789 .9350388
1789 1789 .3766372
1797 1789 .960431
1803 1789 .986042
1850 1789 1
1894 1789 .8967099
2038 1789 .9696767
2090 1789 .8584579
2100 1789 .9424271
2115 1789 .9629282
2178 1789 .9359318
2180 1789 .9898639
2228 1789 .9336013
2260 1789 .9516747
2261 1789 .9536742
2297 1789 1
2369 1789 .8929889
2380 1789 .9513553
2453 1789 .983166
2466 1789 .8006499
2555 1789 .9215029
2610 1789 .9639767
2628 1789 .8521347
2720 1789 .8867484
2760 1789 .9745751
2958 1789 .9431525
2976 1789 1
2997 1789 1.8458828
2998 1789 .8635187
3119 1789 .9131403
3145 1789 .818728
3209 1789 .7030182
3244 1789 .9815923
3288 1789 .9301906
3295 1789 .9633989
3312 1789 .9014903
3314 1789 .9315275
3316 1789 1
3376 1789 1.9574122
3377 1789 .940439
3428 1789 .9141495
3430 1789 .8970155
3464 1789 .9206315
3482 1789 1.9812651
3538 1789 1.9175618
3580 1789 .9450352
3656 1789 .9892862
3685 1789 .9574817
3712 1789 1
3765 1789 1.874006
3786 1789 .9590664
3863 1789 .9720217
3878 1789 .9708294
3921 1789 2.9217983
3933 1789 .9554337
3954 1789 .9597171
3958 1789 .9722659
3974 1789 .8729214
4110 1789 1
4163 1789 .9455963
4166 1789 .972609
4245 1789 1
4256 1789 .9388142
4283 1789 1
4300 1789 6.919103
4367 1789 .9417252
4443 1789 .9469016
4507 1789 .9066423
4582 1789 1
4633 1789 .9660211
4664 1789 3
4704 1789 .9004373
4726 1789 .9782214
4906 1789 .9560911
4908 1789 .9689651
4909 1789 1
4979 1789 .9518181
4999 1789 .9821027
5004 1789 .9787341
5028 1789 1
5111 1789 .8879885
5120 1789 .9170262
5180 1789 .9442217
5216 1789 .9838856
5232 1789 .9074199
5285 1789 .8846856
5338 1789 .9802773
5468 1789 .9380485
5509 1789 .947258
5622 1789 .971341
5637 1789 .9439294
5669 1789 .9365406
5682 1789 .9424815
5690 1789 1.957665
5750 1789 .9390066
5821 1789 3.837409
5822 1789 1.945458
5885 1789 1
5896 1789 .5464275
5934 1789 .8788152
5943 1789 .9410819
5958 1789 .9351234
6114 1789 .9027503
6129 1789 1
6175 1789 1
6186 1789 .8226088
6189 1789 1.946441
6279 1789 .9713728
6417 1789 .8920101
6421 1789 .7639983
6615 1789 1.898363
6716 1789 .9840091
6723 1789 1
6743 1789 .6884141
6822 1789 1.743075
6842 1789 .8141663
6862 1789 .9848214
6914 1789 .9207764
6999 1789 1
7175 1789 .956916
7216 1789 1.937599
7286 1789 .7952593
7319 1789 2.834589
7324 1789 .9526594
7325 1789 .9688394
7393 1789 .9251798
7451 1789 1.872041
7478 1789 .94516
7513 1789 1
7562 1789 .93813
7587 1789 1.932527
7646 1789 .9525269
7705 1789 6.749041
7711 1789 1
7719 1789 .9723176
7731 1789 .9502118
7753 1789 5.46085
7804 1789 1.84106
7860 1789 .9424309
7871 1789 1.825871
7903 1789 .9536511
7932 1789 .8222363
7955 1789 1
8055 1789 1
8124 1789 .9331415
8137 1789 .7869567
8284 1789 1.869686
8316 1789 1.934886
8319 1789 .952761
8358 1789 1
8373 1789 .6863617
8377 1789 .9746015
8398 1789 .9217118
8527 1789 .9234863
8539 1789 .9770888
8595 1789 .9044427
8629 1789 1.927824
8649 1789 .9816693
8685 1789 .9686142
8781 1789 .9199276
8789 1789 .9074842
8815 1789 .9495365
8839 1789 .9448069
8841 1789 1.930208
8848 1789 .8835377
8882 1789 .9674589
8898 1789 1.404311
9029 1789 .9713349
9196 1789 1
9221 1789 .9706411
9459 1789 1
9499 1789 .9938621
9520 1789 .8798265
9543 1789 .9717843
9594 1789 1.972114
9785 1789 .9324087
9797 1789 .7801533
9801 1789 .9039971
9806 1789 2.935624
9860 1789 .9206526
9890 1789 1.814239
9930 1789 .9523267
10022 1789 .9496543
10038 1789 .9744884
10075 1789 1.918754
10085 1789 .7622332
10162 1789 .9592523
10232 1789 .9560555
10287 1789 .9627878
10313 1789 .9191238
10333 1789 1.916823
10358 1789 .9564426
10390 1789 1.94142
10407 1789 2.952627
10429 1789 1.951562
10434 1789 8.558366
10436 1789 13.01598
10445 1789 2.93198
10476 1789 2.70127
10498 1789 2.86956
10530 1789 1.758722
10559 1789 .9523495
10563 1789 18.83402
10663 1789 .590722
10674 1789 2.683029
10698 1789 .8584943
10725 1789 .9660733
10728 1789 2.978061
10950 1789 1
10984 1789 1.894492
11046 1789 2.865736
11095 1789 2.785303
11131 1789 .9135684
11157 1789 2
11180 1789 1
11209 1789 23.23496
11219 1789 .9316062
11241 1789 .8887695
11358 1789 .8555139
11379 1789 .8367576
11389 1789 .9153507
11464 1789 .9893082
1 1790 5.33526712
2 1790 1.62365572
4 1790 .01605022
15 1790 .90890454
32 1790 .94507477
33 1790 .93124889
50 1790 9.45457268
52 1790 .93954974
82 1790 1.94704939
90 1790 .82036964
107 1790 12.17422234
116 1790 3.71365005
117 1790 2.32831913
118 1790 8.30150018
119 1790 5.87505608
132 1790 .85301441
135 1790 1.78637673
138 1790 2.75574429
141 1790 2.80625324
143 1790 .87097265
182 1790 1.80094108
186 1790 .9799555
191 1790 1.94518624
194 1790 .82518845
218 1790 .93085227
243 1790 4.96439583
253 1790 .60178953
261 1790 1.70339087
262 1790 23.60480337
263 1790 6.14079434
279 1790 1.79788277
290 1790 1
295 1790 .89269459
300 1790 1.84346119
307 1790 1
323 1790 .97369155
344 1790 .97464341
385 1790 .94350042
394 1790 .95315468
409 1790 .86118572
517 1790 1.97106552
534 1790 1.92083049
541 1790 .7579769
612 1790 9.74471434
682 1790 .91476935
742 1790 .87049173
795 1790 .69404531
805 1790 1.73032296
841 1790 .94262096
918 1790 .93013998
952 1790 .73235832
973 1790 1
979 1790 .9569715
997 1790 .84177048
1093 1790 .91513848
1145 1790 2.92771523
1175 1790 .66294686
1195 1790 .8131505
1214 1790 4.68878989
1221 1790 .87794584
1236 1790 1
1329 1790 1.81428681
1344 1790 .75593256
1345 1790 .85318929
1360 1790 2.3944947
1380 1790 .87272177
1407 1790 .97543394
1436 1790 .90043517
1485 1790 1
1493 1790 .80158396
1507 1790 .57951462
1677 1790 .85700489
1682 1790 2.92309748
1723 1790 3.89363957
1739 1790 1
1750 1790 1.95270349
1820 1790 .96527667
1825 1790 1.78519715
1847 1790 .97731435
1877 1790 1
1919 1790 1
1933 1790 .69091751
2038 1790 1.95035186
2060 1790 1.95780611
2078 1790 1
2124 1790 .79875569
2170 1790 .91555638
2180 1790 .98340417
2202 1790 .95575608
2260 1790 2.92087731
2261 1790 .92415118
2311 1790 .89899562
2325 1790 .90397027
2328 1790 .75200712
2332 1790 .89480838
2366 1790 .93546949
2369 1790 1.82479161
2380 1790 2.92035433
2401 1790 .90984472
2453 1790 .97243786
2585 1790 1
2653 1790 .9652969
2718 1790 .85207906
2746 1790 .94626595
2776 1790 1.93022668
2787 1790 .67061299
2851 1790 .84549681
2895 1790 1.92950451
2942 1790 1.94252972
2951 1790 .99008646
2959 1790 .94507432
2994 1790 1.89772535
3012 1790 .95456421
3046 1790 .6978005
3098 1790 .80363252
3118 1790 .800697
3161 1790 1
3177 1790 1
3199 1790 .85396573
3209 1790 .51375399
3212 1790 .80324866
3268 1790 2
3286 1790 .91291949
3295 1790 .94007332
3319 1790 1
3347 1790 .81546477
3355 1790 .95805029
3374 1790 2.88580634
3376 1790 .9302713
3377 1790 1.90248119
3378 1790 .8363702
3447 1790 1
3504 1790 .9243027
3538 1790 .86502464
3549 1790 .86029156
3593 1790 2.93954498
3606 1790 .78539559
3638 1790 .8653073
3660 1790 .96967074
3747 1790 1
3771 1790 .93021827
3772 1790 .84844573
3773 1790 1.85427332
3863 1790 1.95419139
3878 1790 .9522392
3886 1790 1
3933 1790 .92703191
3950 1790 .92261239
4004 1790 1
4026 1790 1
4053 1790 .9464162
4080 1790 .8982671
4099 1790 1
4166 1790 .9551529
4242 1790 1
4251 1790 .8465228
4254 1790 1
4300 1790 1.867549
4367 1790 .9045872
4378 1790 1
4428 1790 .951442
4480 1790 .9165208
4509 1790 .8530231
4511 1790 1.910037
4584 1790 1
4606 1790 3.812795
4633 1790 .9443666
4657 1790 .9047903
4680 1790 .9339706
4704 1790 3.836987
4780 1790 .96175
4792 1790 1
4797 1790 1
4931 1790 1
4959 1790 1
4993 1790 .7534264
5043 1790 .7368911
5093 1790 1
5094 1790 .9343045
5141 1790 1.520728
5255 1790 .9228737
5260 1790 1
5269 1790 .9553299
5339 1790 .9495398
5348 1790 .8303088
5376 1790 1
5458 1790 5.955709
5481 1790 .5569673
5528 1790 1
5630 1790 .8755246
5637 1790 .908196
5668 1790 .8848462
5690 1790 1.930684
5759 1790 .9635256
5786 1790 .8879558
5801 1790 .8808989
5821 1790 3.73379
5822 1790 .9106995
5862 1790 .9478719
5886 1790 .9443501
5943 1790 3.903534
5958 1790 .893778
5999 1790 .8285459
6189 1790 .9123089
6237 1790 .6735105
6300 1790 .9156696
6338 1790 1
6421 1790 8.613596
6424 1790 .8372323
6514 1790 .8191913
6540 1790 .754473
6549 1790 .9586915
6551 1790 2
6559 1790 .9531623
6562 1790 .8990469
6649 1790 4.705822
6683 1790 1
6715 1790 .9015507
6723 1790 1
6830 1790 .9395265
6835 1790 1.837307
6843 1790 .9219518
6851 1790 .9119364
6859 1790 1.42206
6862 1790 .9751482
6885 1790 .7820585
6914 1790 4.870288
6964 1790 .9622943
7043 1790 .9580854
7047 1790 .9225273
7059 1790 1
7060 1790 1.960004
7069 1790 .9490463
7118 1790 .9141794
7169 1790 1.856008
7199 1790 .7698759
7273 1790 1
7288 1790 .9255745
7301 1790 2
7310 1790 .8899419
7311 1790 .7919792
7319 1790 2.729174
7320 1790 1
7321 1790 1.865376
7322 1790 .8876908
7324 1790 1.92249
7326 1790 .948002
7332 1790 1.937811
7424 1790 1.892643
7450 1790 .2347888
7451 1790 4.790494
7468 1790 1.80212
7539 1790 2.961235
7558 1790 .9029839
7641 1790 .9662666
7651 1790 .9214446
7705 1790 9.589106
7719 1790 .9546757
7723 1790 .8870757
7731 1790 .9184822
7753 1790 6.479962
7791 1790 2.812206
7804 1790 5.739768
7822 1790 1.913801
7868 1790 .9837373
7880 1790 3.892541
7883 1790 .9325406
7932 1790 .7089488
7937 1790 .8356412
7939 1790 .9424531
7968 1790 1.943376
7978 1790 1
8102 1790 .9476038
8187 1790 .9710403
8199 1790 1
8252 1790 2.968258
8284 1790 1.786638
8310 1790 .9246961
8319 1790 2.922656
8335 1790 .9716762
8360 1790 .9041601
8373 1790 .4864824
8387 1790 1.917389
8388 1790 1.99337
8398 1790 2.871819
8491 1790 .9553303
8553 1790 2
8595 1790 .8435447
8607 1790 1
8620 1790 .8993889
8631 1790 1
8658 1790 .7752057
8685 1790 .9486123
8722 1790 .9821907
8728 1790 .8718859
8769 1790 .9086191
8789 1790 5.848525
8801 1790 .9597
8882 1790 .9467208
8898 1790 10.02468
8910 1790 .8618043
8975 1790 2.934428
8996 1790 .8966691
9059 1790 1
9104 1790 3.699688
9122 1790 4.923601
9146 1790 3.786187
9170 1790 2.922748
9196 1790 1
9221 1790 .9519309
9236 1790 1.974326
9255 1790 .961694
9257 1790 .7442711
9317 1790 .9485255
9326 1790 .9179774
9339 1790 1
9344 1790 .9397613
9424 1790 .9557861
9504 1790 .8665331
9537 1790 .9458871
9543 1790 .9538026
9571 1790 .8890811
9601 1790 1
9664 1790 1
9673 1790 .9290415
9727 1790 1
9785 1790 .8893332
9795 1790 2.690425
9806 1790 2.894597
9860 1790 2.870085
9875 1790 .9190996
9930 1790 1.921945
9942 1790 .9246606
9954 1790 .7586946
10040 1790 .7236961
10041 1790 1
10075 1790 2.866976
10077 1790 .8931708
10078 1790 .9422814
10113 1790 1
10123 1790 .9327999
10141 1790 .8760892
10145 1790 .7825119
10154 1790 .8449248
10162 1790 .933284
10216 1790 .7597736
10232 1790 6.92805
10239 1790 1.941375
10246 1790 .971391
10262 1790 1.818473
10287 1790 .9390727
10291 1790 .9115154
10296 1790 .928182
10404 1790 2
10407 1790 3.922437
10409 1790 .7646842
10410 1790 .9608982
10434 1790 9.276916
10436 1790 10.11428
10445 1790 9.888631
10450 1790 .9424287
10469 1790 .7506962
10498 1790 2.786431
10511 1790 1
10548 1790 1.67921
10549 1790 .7053866
10563 1790 16.90448
10596 1790 1.797121
10619 1790 .7655383
10663 1790 6.329892
10670 1790 1.911681
10674 1790 .4810256
10697 1790 .9468541
10698 1790 8.768314
10705 1790 1
10728 1790 .9640788
10736 1790 .8774313
10746 1790 2
10748 1790 .677547
10793 1790 4.438374
10816 1790 .7239487
10818 1790 .6113979
10886 1790 .7059899
10947 1790 2.541397
10956 1790 2.901507
10981 1790 1
10989 1790 1
10993 1790 1.890489
11046 1790 2.78017
11087 1790 .627095
11095 1790 .6484789
11098 1790 1.775813
11131 1790 3.858486
11141 1790 .9138059
11178 1790 .7875175
11209 1790 16.19824
11250 1790 .7488862
11315 1790 1.766754
11358 1790 .763434
11418 1790 .9028918
11468 1790 .6564404
11471 1790 .7426753
1 1791 1.5053392
2 1791 2.7199435
4 1791 .267794
5 1791 .9386422
7 1791 1.9499094
9 1791 .8978971
32 1791 1.9591274
50 1791 5.6175213
61 1791 .9755821
88 1791 .8901502
107 1791 2.3854977
117 1791 1.5001688
118 1791 2.7360618
132 1791 2.8906207
135 1791 .8410323
141 1791 .8558234
143 1791 1.9039843
191 1791 .9592104
218 1791 2.9485437
220 1791 .9802202
221 1791 1
224 1791 1
243 1791 .9735052
253 1791 .7036718
261 1791 .7792784
262 1791 10.7293155
263 1791 4.6164725
279 1791 .8495945
300 1791 .8835117
316 1791 .9298287
323 1791 .9804226
344 1791 .9811309
460 1791 1
499 1791 .8771743
514 1791 1.9595864
520 1791 .9529823
534 1791 4.941086
541 1791 .8198986
551 1791 .8278268
564 1791 1
612 1791 5.8100292
652 1791 .8510262
682 1791 .9365756
689 1791 1
706 1791 1
849 1791 1.9829233
980 1791 .9270857
1061 1791 .9738777
1187 1791 .7500263
1188 1791 .9213208
1195 1791 .860956
1214 1791 7.7684131
1304 1791 1
1321 1791 .9717962
1360 1791 .5494134
1417 1791 .9562641
1644 1791 1.7945564
1677 1791 1.8935902
1678 1791 .9215301
1723 1791 4.9208519
1745 1791 1
1797 1791 1.9517895
1803 1791 2.9829937
1839 1791 .9282029
1910 1791 1
1933 1791 .7699963
2027 1791 1
2036 1791 1
2037 1791 .9757266
2090 1791 .8275464
2155 1791 .952124
2168 1791 .8464574
2180 1791 .9876502
2202 1791 .9670759
2260 1791 1.9411209
2261 1791 1.9435571
2311 1791 2.9248376
2328 1791 .8154562
2332 1791 .9217217
2459 1791 1
2466 1791 .7571136
2634 1791 .9303653
2667 1791 1.94567
2746 1791 .9600138
2782 1791 .8450625
2815 1791 .9461287
2825 1791 .9381788
2872 1791 1.8440076
2909 1791 1
2942 1791 1.9572335
2962 1791 1
2998 1791 .8337125
3012 1791 .966189
3046 1791 .7751183
3055 1791 1
3295 1791 2.9554056
3297 1791 .9701766
3312 1791 .8799767
3326 1791 .2763126
3337 1791 .9558207
3376 1791 1.9481114
3378 1791 .8782349
3401 1791 .9484112
3411 1791 .9529029
3438 1791 2.9022724
3445 1791 1
3470 1791 .946773
3504 1791 .9436699
3540 1791 .9033535
3542 1791 .7900267
3636 1791 2.8754957
3660 1791 2.9774305
3758 1791 1
3870 1791 1
3921 1791 .9047198
3943 1791 .8679595
3950 1791 3.942412
4011 1791 .9568849
4044 1791 1.925957
4080 1791 .9242955
4117 1791 .9104985
4145 1791 .8139047
4166 1791 2.966627
4251 1791 .88579
4300 1791 .9014364
4316 1791 .9082253
4317 1791 .9762037
4351 1791 .9171608
4449 1791 .584914
4525 1791 .9719606
4551 1791 .9135873
4704 1791 3.878694
4868 1791 1
4874 1791 1
4878 1791 1
4916 1791 .9259311
4958 1791 .9171472
4967 1791 .9618475
4977 1791 .9682258
4999 1791 .9781942
5030 1791 1
5043 1791 .8042075
5048 1791 1
5055 1791 .919442
5076 1791 .9823761
5094 1791 .9511127
5111 1791 .8635263
5147 1791 1
5152 1791 1
5167 1791 .7119458
5238 1791 .889239
5271 1791 1
5285 1791 .8595019
5294 1791 .8405115
5334 1791 1
5338 1791 .9759701
5390 1791 1
5458 1791 .9670411
5489 1791 .9647224
5622 1791 .9650821
5630 1791 .9073717
5657 1791 .9768114
5690 1791 .9484189
5750 1791 .9256861
5759 1791 .9728576
5821 1791 2.8019
5822 1791 2.933547
5845 1791 .9417961
5862 1791 .9612089
5943 1791 1.928215
6095 1791 .8589339
6189 1791 1.934745
6279 1791 1.965121
6300 1791 .9372455
6417 1791 1.868426
6421 1791 .7124577
6424 1791 .8788765
6469 1791 .9465683
6471 1791 1.900614
6559 1791 .9651457
6562 1791 1.924876
6649 1791 3.781087
6660 1791 .945711
6712 1791 .94533
6738 1791 .9387427
6822 1791 1.686965
6862 1791 .9815065
6914 1791 1.903475
6991 1791 1.906189
7042 1791 .9452448
7043 1791 .9688093
7045 1791 1
7063 1791 1
7117 1791 .8904654
7142 1791 2.936418
7154 1791 .9637689
7161 1791 .9757574
7235 1791 .8609265
7319 1791 2.798465
7321 1791 .8998195
7325 1791 .9620342
7356 1791 .9122053
7393 1791 1.90884
7414 1791 1
7451 1791 4.844096
7630 1791 .8999832
7705 1791 7.694233
7719 1791 .966272
7730 1791 .8942037
7736 1791 .7046533
7746 1791 .8722386
7753 1791 6.124714
7791 1791 .8602531
7804 1791 .8063488
7871 1791 .7878432
7880 1791 .9200342
7903 1791 .9435289
7928 1791 .9627988
7932 1791 .7834143
7968 1791 .9578631
8041 1791 .894709
8042 1791 1
8043 1791 1
8073 1791 1
8084 1791 .9389478
8104 1791 1
8124 1791 .9185402
8137 1791 .7404299
8143 1791 .8565562
8310 1791 .9439626
8316 1791 .9206657
8319 1791 2.942444
8377 1791 .9690547
8387 1791 .9385248
8388 1791 2.995066
8398 1791 1.904614
8457 1791 1
8491 1791 .966759
8541 1791 1
8648 1791 1
8700 1791 2.928264
8768 1791 1.95509
8789 1791 3.88728
8852 1791 .9389606
8882 1791 1.960352
8897 1791 2.949416
8898 1791 8.274218
8975 1791 .9512047
9104 1791 1.776523
9130 1791 .9478664
9146 1791 1.840891
9170 1791 1.942513
9171 1791 1
9221 1791 .9642294
9273 1791 1
9290 1791 2
9309 1791 .7500051
9315 1791 .8943364
9316 1791 .9694289
9317 1791 .9616952
9423 1791 .9729927
9499 1791 .9925216
9537 1791 .9597319
9540 1791 .9400545
9543 1791 .9656222
9565 1791 .9420545
9667 1791 1
9727 1791 1
9741 1791 1
9787 1791 1.966481
9795 1791 .7696299
9801 1791 .8830309
9806 1791 .9215647
9815 1791 .8283935
9860 1791 6.903324
9954 1791 .8204326
10041 1791 1
10063 1791 .9599788
10073 1791 .9660147
10077 1791 .9205031
10078 1791 2.957049
10079 1791 .9184342
10228 1791 .9107225
10232 1791 5.946458
10234 1791 .9044561
10287 1791 3.954661
10291 1791 .9341542
10296 1791 .9465566
10313 1791 .9014612
10333 1791 .8986582
10361 1791 .9243314
10371 1791 1
10390 1791 .9286268
10407 1791 2.942281
10410 1791 .9709024
10434 1791 9.461917
10436 1791 13.3643
10445 1791 3.917125
10476 1791 .6360299
10548 1791 2.761284
10549 1791 .7807635
10559 1791 .941943
10563 1791 2.487422
10596 1791 .8490276
10619 1791 1.825525
10663 1791 4.501339
10670 1791 1.934278
10674 1791 .6138053
10697 1791 .9604515
10698 1791 3.827591
10728 1791 .9732692
10736 1791 1.908791
10791 1791 2.762662
10793 1791 2.582066
10865 1791 1
10888 1791 1.88039
10917 1791 1
10937 1791 .8337527
10938 1791 .9623182
10984 1791 .8714496
10993 1791 1.918507
11016 1791 1
11046 1791 1.836414
11056 1791 .789067
11064 1791 1.776914
11092 1791 .8241862
11095 1791 1.738416
11100 1791 .5694441
11116 1791 1
11131 1791 1.894693
11141 1791 1.935859
11178 1791 .8418812
11209 1791 17.19432
11241 1791 1.864478
11285 1791 .8667244
11356 1791 1.768187
11379 1791 .801107
11389 1791 .896864
11464 1791 .9869732
1 1792 5.0708258
2 1792 2.47394
5 1792 .8847452
32 1792 .9232246
33 1792 4.9038986
50 1792 28.6463294
97 1792 .7684502
107 1792 5.8457148
116 1792 5.5997355
117 1792 9.0611138
118 1792 7.6258099
119 1792 5.4275355
132 1792 1.7945412
135 1792 1.701394
138 1792 1.6585755
141 1792 5.7291777
240 1792 .921548
251 1792 .846143
253 1792 4.4433751
261 1792 1.585395
262 1792 41.8563242
263 1792 10.4011727
300 1792 .7811876
302 1792 .739685
303 1792 .8747182
316 1792 .8681898
328 1792 .965006
344 1792 1.9645561
368 1792 .7706374
383 1792 .6715903
391 1792 .2405279
398 1792 .6288149
421 1792 .8782491
499 1792 .7692833
551 1792 .6765886
562 1792 .7728313
568 1792 .9119971
612 1792 4.6431576
644 1792 2
695 1792 1
745 1792 .8053711
805 1792 .6230411
905 1792 .5617383
922 1792 .8257239
975 1792 1
979 1792 .9398541
1156 1792 .9504548
1195 1792 .7388188
1214 1792 8.5649856
1359 1792 .6844966
1360 1792 7.1536151
1436 1792 .8608267
1488 1792 1
1493 1792 1.7226509
1507 1792 1.4122388
1513 1792 .8392703
1644 1792 2.6140933
1675 1792 .4988296
1685 1792 1
1687 1792 1
1690 1792 .9307852
1710 1792 .5056943
1714 1792 .5105944
1723 1792 1.8513277
1724 1792 .4931261
1830 1792 1
1839 1792 1.8651358
1853 1792 .9754132
1879 1792 1
1894 1792 .7636067
1933 1792 .5679596
2029 1792 .9402395
2038 1792 .930601
2100 1792 .8682368
2102 1792 1.8489021
2168 1792 1.7115846
2179 1792 1.703218
2248 1792 1
2260 1792 .889401
2282 1792 .9469803
2311 1792 .8588145
2325 1792 1.8657681
2328 1792 .6533516
2377 1792 .773273
2383 1792 .869199
2398 1792 1
2409 1792 1.7769934
2453 1792 .9614732
2523 1792 .8690028
2580 1792 1
2585 1792 1
2610 1792 .9175559
2653 1792 .9514915
2678 1792 1
2780 1792 .8464809
2816 1792 .8804494
2863 1792 .6508202
2940 1792 .8553096
2997 1792 .6472822
3068 1792 1.9243118
3119 1792 1.8012099
3130 1792 .8128123
3209 1792 .3203176
3212 1792 .7249778
3230 1792 1.9577965
3295 1792 2.9162335
3312 1792 .7745475
3329 1792 1
3355 1792 .941362
3376 1792 2.9025321
3504 1792 .8941891
3538 1792 .8113293
3542 1792 .6055847
3583 1792 .8808211
3660 1792 2.9576053
3778 1792 1
3863 1792 .935968
3921 1792 .821025
3943 1792 .7519742
4055 1792 .6397483
4167 1792 .7933366
4300 1792 3.814857
4328 1792 .2890222
4383 1792 1.677213
4509 1792 .7945533
4528 1792 .9021755
4606 1792 1.738322
4633 1792 .9222348
4671 1792 1
4695 1792 1.475537
4704 1792 .7721376
4751 1792 .6614175
4770 1792 .7134562
4784 1792 .9468554
4807 1792 1.973334
4993 1792 .6553355
4999 1792 .9590398
5043 1792 .6322221
5048 1792 1
5085 1792 .7560947
5111 1792 .7436468
5141 1792 .3300661
5167 1792 .4589171
5238 1792 .7919458
5243 1792 .8715245
5255 1792 .8921916
5340 1792 .8709749
5458 1792 1.93809
5480 1792 1
5489 1792 1.933734
5541 1792 1.757597
5630 1792 .8260063
5637 1792 .8716749
5682 1792 .8683612
5684 1792 1
5690 1792 .9031097
5734 1792 1
5750 1792 .8604084
5759 1792 2.949015
5821 1792 1.627888
5822 1792 .8751744
5862 1792 .9271345
5949 1792 .8220882
5958 1792 .8515212
6057 1792 .8715601
6070 1792 1.573975
6095 1792 .7350204
6127 1792 .8431264
6186 1792 2.594016
6204 1792 .7195075
6357 1792 1
6421 1792 9.459879
6443 1792 1.934417
6471 1792 .8133128
6508 1792 1
6518 1792 1
6562 1792 1.858886
6592 1792 2.92152
6649 1792 3.588793
6677 1792 .827704
6743 1792 .2868941
6744 1792 .8684124
6789 1792 .9215887
6822 1792 .4119935
6843 1792 1.890903
6859 1792 1.192147
6862 1792 .9652617
6874 1792 .8518505
6914 1792 1.818686
6950 1792 .9104626
6961 1792 2.908819
6991 1792 .8237847
7047 1792 .8917074
7216 1792 .8571871
7252 1792 .8462446
7272 1792 1
7307 1792 .8512214
7318 1792 .880849
7319 1792 7.621436
7324 1792 .8916547
7425 1792 1
7451 1792 .7071485
7518 1792 1.8603
7533 1792 .780706
7559 1792 1
7609 1792 .71922
7639 1792 1
7682 1792 .6729067
7705 1792 4.425646
7736 1792 2.445219
7753 1792 22.47745
7775 1792 1.914475
7777 1792 .6884164
7804 1792 2.636244
7822 1792 .8795102
7871 1792 .6014832
7880 1792 .8497916
7901 1792 .6665417
7939 1792 .9195601
7967 1792 1.68975
8041 1792 1.802221
8099 1792 .9000814
8137 1792 .5124219
8142 1792 .9243872
8160 1792 3.750897
8197 1792 1.896638
8213 1792 .7580159
8252 1792 1.955631
8275 1792 1.73038
8284 1792 2.70176
8310 1792 1.894739
8319 1792 1.891887
8373 1792 .2821969
8387 1792 .8845246
8388 1792 1.990732
8398 1792 2.820827
8460 1792 .8366429
8473 1792 1
8474 1792 .1510676
8491 1792 .93756
8493 1792 .5260393
8553 1792 1
8629 1792 1.834816
8662 1792 1
8687 1792 1
8700 1792 .8652503
8768 1792 1.915641
8789 1792 2.788265
8802 1792 .9530907
8836 1792 .6727098
8839 1792 .8736833
8841 1792 .8402715
8848 1792 .7334605
8852 1792 .8853431
8865 1792 .7752529
8897 1792 .9049826
8898 1792 3.636687
9001 1792 .8936282
9122 1792 .8932088
9126 1792 1
9170 1792 .8920159
9254 1792 1
9255 1792 .9464553
9289 1792 .8967238
9306 1792 .5553422
9315 1792 .8015207
9331 1792 .8816214
9485 1792 .8836318
9491 1792 1.922322
9540 1792 .8873979
9565 1792 .8911548
9594 1792 1.93618
9601 1792 1
9613 1792 .9835283
9632 1792 .7077066
9647 1792 .8119176
9660 1792 .8094816
9664 1792 1
9682 1792 .3147609
9745 1792 .8123806
9795 1792 .5672713
9797 1792 .4968514
9806 1792 .8526667
9860 1792 .8184028
9883 1792 .8871133
9954 1792 1.662699
10040 1792 2.613778
10085 1792 .4558391
10232 1792 2.899427
10239 1792 .9180528
10260 1792 1
10271 1792 .8212516
10287 1792 1.914835
10296 1792 .8996116
10313 1792 .8149041
10333 1792 .8096389
10364 1792 .8734635
10376 1792 .8187604
10404 1792 1
10407 1792 .8915811
10410 1792 .9453429
10434 1792 3.989262
10436 1792 36.17067
10445 1792 .8443268
10475 1792 1
10476 1792 4.316316
10498 1792 2.70147
10530 1792 .4478029
10544 1792 1
10548 1792 5.551595
10563 1792 74.88832
10589 1792 .874232
10593 1792 1
10619 1792 .6722657
10633 1792 3
10663 1792 7.063313
10670 1792 1.876547
10674 1792 1.274569
10698 1792 .6761454
10728 1792 .9497887
10733 1792 1.660418
10740 1792 1.414838
10748 1792 .5492701
10786 1792 .8891373
10791 1792 .5541822
10792 1792 1
10793 1792 4.21495
10794 1792 .6953351
10818 1792 .4568058
10822 1792 .8784699
10864 1792 .8991912
10869 1792 .7116441
10886 1792 1.589028
10888 1792 1.775325
10900 1792 .8815576
10984 1792 .75853
10993 1792 .8469237
11013 1792 .9086437
11046 1792 1.692719
11064 1792 1.580954
11095 1792 4.508638
11100 1792 1.191241
11131 1792 .8021897
11151 1792 1.768785
11153 1792 .6414923
11209 1792 56.09458
11219 1792 .8434716
11232 1792 .8248384
11241 1792 1.745434
11269 1792 .9729663
11334 1792 .6243897
11352 1792 .9443446
11356 1792 3.564561
11358 1792 .6693242
11382 1792 .523993
11452 1792 .7735071
11468 1792 2.519767
1 1793 11.141862
2 1793 3.5141577
5 1793 .8935565
7 1793 .9131028
13 1793 .6401505
43 1793 .8112288
50 1793 14.1320732
61 1793 2.9576399
82 1793 .9316433
84 1793 .6445358
87 1793 1
90 1793 1.7681059
107 1793 7.933961
116 1793 3.6303361
117 1793 4.1328925
118 1793 16.8073189
119 1793 7.5477518
120 1793 .7861917
132 1793 1.8102487
135 1793 4.7242227
139 1793 .8450063
141 1793 1.7498823
179 1793 .9619714
203 1793 1
224 1793 1
231 1793 .9602884
253 1793 3.4859295
262 1793 35.3260137
263 1793 9.5998554
279 1793 2.7390764
300 1793 3.797916
302 1793 2.7595863
303 1793 1.8842961
311 1793 .7704562
328 1793 .9676813
337 1793 .8537313
344 1793 1.9672659
368 1793 .7881724
374 1793 1
391 1793 .2985903
436 1793 1
514 1793 .9298905
517 1793 1.962647
534 1793 .897796
541 1793 3.6875599
606 1793 .948735
612 1793 1.6704386
652 1793 2.7415601
662 1793 .9253997
682 1793 1.8899714
761 1793 .8444518
781 1793 1
824 1793 1
839 1793 .7754275
849 1793 2.9703752
905 1793 2.5952438
1011 1793 1
1094 1793 2.9727017
1111 1793 .7182047
1137 1793 .9608612
1145 1793 .9066839
1146 1793 1
1175 1793 .5648807
1214 1793 6.5982428
1222 1793 1
1344 1793 .6849207
1360 1793 9.2183219
1372 1793 .8262211
1407 1793 .9682864
1425 1793 1
1478 1793 1
1499 1793 .8973186
1507 1793 9.4571737
1518 1793 .4848761
1537 1793 .6027634
1643 1793 .9124991
1644 1793 2.6435962
1675 1793 .5371445
1690 1793 .9360767
1691 1793 1
1710 1793 .5434844
1717 1793 .9667578
1750 1793 .9389425
1797 1793 1.9163644
1802 1793 .9726806
1825 1793 .7226999
1839 1793 .8754463
1853 1793 .9772929
1879 1793 2
1888 1793 .7950022
1890 1793 .9192388
1933 1793 .6009894
2029 1793 .9448082
2037 1793 .9578906
2038 1793 1.9359067
2087 1793 .7283287
2100 1793 .8783102
2102 1793 1.8604537
2123 1793 1
2168 1793 .7336342
2228 1793 .8596553
2236 1793 1
2257 1793 .8618269
2260 1793 1.8978564
2261 1793 2.9020828
2295 1793 1.5204832
2311 1793 4.8696082
2325 1793 .8760303
2328 1793 .6798532
2353 1793 1
2363 1793 .8966864
2369 1793 1.7738144
2380 1793 .8971813
2453 1793 .9644186
2466 1793 .5786405
2473 1793 3.7426273
2548 1793 .7548562
2610 1793 .9238588
2653 1793 .9552
2659 1793 1
2718 1793 2.8090412
2746 1793 .9306319
2774 1793 .8631048
2776 1793 1.909926
2780 1793 .8582175
2816 1793 .8895891
2895 1793 .9089937
2917 1793 .7840255
2959 1793 2.9290936
2988 1793 .9659538
2994 1793 .8679684
2997 1793 .6742478
3007 1793 .8134234
3095 1793 1.9205737
3098 1793 1.7464991
3145 1793 1.6168517
3179 1793 1
3212 1793 1.7460035
3236 1793 .961122
3244 1793 .9610923
3295 1793 1.9226376
3333 1793 1
3347 1793 .7617739
3374 1793 1.8525815
3376 1793 4.9099836
3378 1793 3.7887618
3411 1793 .9182959
3442 1793 .7678559
3462 1793 .7791782
3467 1793 1
3538 1793 .8257533
3542 1793 1.6357381
3606 1793 .7229561
3618 1793 .2726359
3660 1793 3.9608464
3661 1793 1
3664 1793 1
3676 1793 2.9420356
3765 1793 .7336908
3806 1793 .9168042
3842 1793 .9019525
3863 1793 .9408633
3867 1793 .7678347
3893 1793 .9605911
3920 1793 .8471276
3921 1793 .8347078
3932 1793 .9676726
3943 1793 .770936
3950 1793 .9000963
3982 1793 .6827094
4023 1793 .9444126
4051 1793 .716581
4053 1793 .9308259
4103 1793 .9605113
4121 1793 1
4166 1793 .9421046
4218 1793 .6322681
4251 1793 1.801868
4256 1793 1.870674
4300 1793 .8290117
4316 1793 .8407891
4351 1793 .8562904
4359 1793 1
4377 1793 .877905
4424 1793 .7789146
4428 1793 .937314
4480 1793 .8922324
4506 1793 1.916856
4507 1793 .8026732
4511 1793 1.883863
4525 1793 1.951357
4551 1793 .8500911
4623 1793 1
4633 1793 .92818
4642 1793 1
4664 1793 1
4704 1793 8.789558
4726 1793 1.953967
4751 1793 .6873025
4771 1793 1
4780 1793 .9506212
4789 1793 .3716003
4820 1793 1
4834 1793 .6968141
4853 1793 .7599711
4873 1793 .909444
4878 1793 1
4895 1793 .9082778
4906 1793 1.907191
4918 1793 .8641554
4961 1793 .8953108
4977 1793 .9448782
4980 1793 2.916905
5043 1793 2.660339
5048 1793 1
5055 1793 3.860248
5074 1793 .8044549
5087 1793 1
5141 1793 1.381283
5157 1793 1
5196 1793 .3766261
5218 1793 1.895849
5232 1793 1.804317
5237 1793 .6612453
5249 1793 1
5255 1793 .9004336
5269 1793 .9423331
5285 1793 .7562638
5340 1793 .880839
5348 1793 .7809369
5373 1793 1.955945
5433 1793 .8927511
5442 1793 2.943482
5446 1793 .8698261
5449 1793 .8543052
5458 1793 1.942823
5489 1793 1.9388
5561 1793 1
5570 1793 1
5627 1793 .9289645
5630 1793 .8393083
5637 1793 .8814855
5653 1793 .9595686
5669 1793 .8658681
5687 1793 1.662076
5690 1793 .910517
5715 1793 1.793895
5750 1793 .8710803
5759 1793 .9529133
5801 1793 .8462462
5821 1793 1.656336
5822 1793 .8847174
5910 1793 .2734827
5943 1793 .8754669
5972 1793 1
6050 1793 .9546107
6090 1793 .8581256
6092 1793 .916603
6095 1793 .7552784
6169 1793 .8845654
6186 1793 2.625054
6253 1793 .9333282
6255 1793 1
6278 1793 .9652789
6285 1793 .9125352
6333 1793 1
6338 1793 2
6341 1793 .8364637
6358 1793 1.709944
6399 1793 .9026553
6417 1793 1.771745
6421 1793 .5011713
6549 1793 .9466727
6559 1793 2.939535
6623 1793 .6063916
6649 1793 3.62023
6660 1793 .9058195
6699 1793 .5981094
6716 1793 .9662007
6743 1793 2.341412
6745 1793 .6263739
6758 1793 .8119717
6822 1793 1.456947
6851 1793 .8863142
6871 1793 .7596257
6874 1793 1.863177
6914 1793 3.832548
6924 1793 .9272689
6930 1793 .8486819
6983 1793 .8446345
6999 1793 1
7015 1793 .8992205
7026 1793 1
7093 1793 .836737
7169 1793 .8141131
7210 1793 1
7216 1793 .8681053
7235 1793 1.758735
7258 1793 1
7299 1793 .9408763
7307 1793 .8625957
7318 1793 1.889958
7319 1793 5.650377
7321 1793 .8262067
7326 1793 .9328732
7356 1793 .8476937
7393 1793 .8418552
7419 1793 .2101443
7451 1793 2.729537
7529 1793 1
7566 1793 .6640814
7587 1793 1.857385
7609 1793 .7406859
7641 1793 .9564519
7705 1793 8.469556
7719 1793 .9414886
7731 1793 1.894764
7746 1793 1.778359
7748 1793 .9738491
7753 1793 10.74675
7795 1793 1
7804 1793 1.664054
7867 1793 .7697309
7868 1793 .9790057
7871 1793 .6319502
7880 1793 .8612752
7932 1793 1.624267
7968 1793 1.926901
7978 1793 1
8088 1793 .7247824
8101 1793 .8415367
8108 1793 1
8122 1793 .5725064
8135 1793 .5399393
8137 1793 3.549698
8160 1793 .7699416
8187 1793 .9626144
8229 1793 .9581024
8252 1793 .959023
8275 1793 .7509925
8316 1793 1.862371
8319 1793 2.900153
8329 1793 .7650615
8360 1793 .8762754
8373 1793 .3370736
8398 1793 1.834525
8445 1793 .8319974
8460 1793 .8491317
8541 1793 1
8544 1793 1
8562 1793 1
8565 1793 .8691492
8595 1793 .7980237
8664 1793 .89795
8700 1793 2.875552
8712 1793 .9306589
8718 1793 .9486553
8730 1793 .6134325
8768 1793 .9220907
8789 1793 4.804453
8836 1793 .6977314
8839 1793 1.88334
8848 1793 1.753838
8856 1793 1.822109
8898 1793 17.74091
8903 1793 1
8910 1793 1.821596
8975 1793 .9153498
9025 1793 1.502888
9104 1793 4.612311
9122 1793 6.901373
9146 1793 1.723978
9209 1793 .8444917
9232 1793 .7885873
9326 1793 1.894113
9331 1793 .8906715
9342 1793 .6715167
9475 1793 .4460521
9477 1793 1
9491 1793 .9282606
9499 1793 .9870265
9519 1793 .8196651
9537 1793 1.930143
9543 1793 .9403614
9577 1793 .9418537
9594 1793 .9410592
9613 1793 .9847875
9682 1793 1.367148
9741 1793 1
9745 1793 .8267243
9787 1793 .941852
9795 1793 5.600354
9801 1793 1.797082
9806 1793 2.86393
9860 1793 3.832286
9861 1793 .8840377
9872 1793 .8557451
9878 1793 1
9915 1793 1
9952 1793 .7583024
10032 1793 1
10040 1793 .6433051
10058 1793 .9592872
10078 1793 .9254881
10085 1793 2.497441
10126 1793 .9281925
10167 1793 .4379644
10230 1793 .8739166
10232 1793 4.907116
10287 1793 1.921346
10333 1793 1.824192
10355 1793 .3840303
10362 1793 1.935952
10407 1793 3.89987
10422 1793 .6122894
10429 1793 3.897618
10434 1793 11.06653
10436 1793 29.69278
10445 1793 4.856228
10476 1793 .3685844
10498 1793 .7242929
10501 1793 .8467733
10502 1793 1
10528 1793 .7811012
10533 1793 .9685437
10540 1793 .6682121
10549 1793 .6196683
10563 1793 26.96717
10596 1793 1.738093
10619 1793 .6973212
10628 1793 1.829666
10663 1793 8.134923
10674 1793 1.330029
10697 1793 .9313912
10698 1793 3.700904
10733 1793 .6863792
10736 1793 .8417697
10748 1793 .5837288
10749 1793 .9360009
10770 1793 1
10791 1793 .5882653
10793 1793 6.274967
10816 1793 1.643631
10817 1793 1
10821 1793 1.97244
10839 1793 1.768567
10840 1793 1
10869 1793 .7336892
10888 1793 1.792501
10924 1793 1
10947 1793 .4079652
10956 1793 .87285
10981 1793 3
10984 1793 2.776991
10993 1793 1.858626
11046 1793 2.716211
11064 1793 1.612991
11084 1793 1
11087 1793 2.518598
11095 1793 3.546203
11105 1793 1.855796
11131 1793 1.817312
11148 1793 .9106122
11157 1793 2
11175 1793 .8924875
11177 1793 .7520189
11178 1793 2.725695
11189 1793 1
11190 1793 .6583266
11209 1793 28.92831
11241 1793 2.764896
11249 1793 1.846969
11250 1793 .6758242
11269 1793 .9750331
11315 1793 .6988908
11334 1793 1.653105
11341 1793 .8975272
11356 1793 .597851
11358 1793 .6946047
11389 1793 .8210796
11452 1793 2.790823
1 1794 3.5955603
2 1794 2.771023
50 1794 7.2344514
52 1794 .9632206
53 1794 .9776401
61 1794 .9800357
107 1794 8.4975768
116 1794 2.8257777
117 1794 3.591333
118 1794 6.9665914
119 1794 1.3155567
132 1794 .9105704
136 1794 1.9324411
141 1794 .8821198
142 1794 .9857596
149 1794 .9070095
231 1794 .9812839
240 1794 .9658524
253 1794 1.7577191
254 1794 .9205142
261 1794 .8195358
262 1794 13.3258554
263 1794 1.868814
292 1794 .8521688
300 1794 .904758
305 1794 1
328 1794 .9847682
389 1794 1
517 1794 .9823956
538 1794 .9285244
562 1794 .9011207
612 1794 5.844678
662 1794 .964841
689 1794 1
693 1794 1
762 1794 .9394109
805 1794 .8359219
819 1794 .9574207
821 1794 1
893 1794 .9477547
905 1794 .8092388
922 1794 .9241432
1093 1794 1.9483682
1136 1794 .8597686
1195 1794 .8863162
1214 1794 2.8106522
1343 1794 1
1359 1794 1.8626715
1360 1794 2.6315958
1407 1794 .9850534
1507 1794 1.7441665
1518 1794 .7572226
1644 1794 1.8320272
1675 1794 .7818566
1933 1794 .8119467
2029 1794 .9739882
2038 1794 1.9697929
2116 1794 1
2168 1794 1.874462
2325 1794 .9415732
2328 1794 3.8491151
2369 1794 .893399
2380 1794 .9515416
2417 1794 2
2432 1794 1
2453 1794 .9832305
2561 1794 .930732
2646 1794 .9738335
2872 1794 .8724591
2917 1794 1.8982114
3067 1794 .8671384
3098 1794 .8805252
3119 1794 .9134731
3145 1794 .8194226
3209 1794 .7041561
3293 1794 .9434921
3295 1794 .9635392
3333 1794 1
3374 1794 .9305218
3378 1794 .9004436
3447 1794 1
3542 1794 .8283237
3656 1794 1.9893272
3660 1794 .9815469
3739 1794 .9364161
3765 1794 1.8744887
3921 1794 .922098
3927 1794 .9491346
3943 1794 1.8920423
3989 1794 .9535446
3997 1794 .9245345
4023 1794 .9738017
4051 1794 .8664249
4080 1794 1.938103
4164 1794 .9884999
4166 1794 .9727139
4198 1794 .9763505
4259 1794 1
4300 1794 1.919413
4317 1794 .9805439
4428 1794 .9704561
4506 1794 .9608142
4540 1794 .9658482
4552 1794 .9688365
4570 1794 1
4601 1794 .9552818
4606 1794 2.8861
4622 1794 1
4662 1794 .9313766
4695 1794 .7717179
4704 1794 9.900819
4747 1794 .9437858
4784 1794 .9768679
4906 1794 1.956259
4979 1794 .9520027
5043 1794 .8399181
5165 1794 .916542
5269 1794 .9728216
5294 1794 .8696006
5330 1794 .9860114
5505 1794 .964898
5650 1794 .9703455
5657 1794 .9810408
5662 1794 1
5786 1794 2.93183
5823 1794 .9682202
5933 1794 1
5943 1794 .9413076
6024 1794 1
6070 1794 .8145649
6095 1794 .8846629
6129 1794 1
6151 1794 .9827172
6189 1794 .9466466
6192 1794 .9599722
6278 1794 .983636
6285 1794 .9587779
6300 1794 .9486913
6322 1794 .8770134
6421 1794 2.764902
6549 1794 .9748669
6551 1794 1
6554 1794 .8923936
6592 1794 .96584
6712 1794 1.955301
6743 1794 1.689608
6779 1794 .6868553
6843 1794 .9525136
6983 1794 .9267764
6989 1794 .9755868
7043 1794 .9744981
7047 1794 .9528637
7061 1794 2
7093 1794 1.923054
7104 1794 1
7141 1794 .924297
7319 1794 .8352231
7322 1794 .9316684
7324 1794 .9528408
7326 1794 .9683632
7414 1794 1
7421 1794 2.974392
7451 1794 .8725312
7587 1794 .9327859
7607 1794 1
7641 1794 .9794758
7682 1794 .8576268
7705 1794 3.750002
7731 1794 .9504026
7748 1794 .9876751
7753 1794 5.466748
7791 1794 .8857415
7804 1794 .8416688
7850 1794 1.935493
7871 1794 .8265385
7880 1794 2.934619
7889 1794 .9282963
7932 1794 .8229174
7968 1794 .9655485
8101 1794 .9253164
8121 1794 .9362899
8137 1794 1.787773
8187 1794 .9823802
8252 1794 1.980688
8284 1794 1.870186
8319 1794 2.952942
8360 1794 .9416887
8380 1794 1
8387 1794 .9497373
8595 1794 .9048088
8622 1794 .5761404
8656 1794 1
8722 1794 .9891644
8789 1794 2.907839
8838 1794 .8538176
8839 1794 .9450184
8846 1794 .9453779
8897 1794 .958642
8898 1794 13.40659
8975 1794 .9601044
9104 1794 1.817283
9122 1794 2.953517
9146 1794 .8699111
9240 1794 .8506621
9247 1794 .9276566
9283 1794 .9360355
9309 1794 1.795602
9322 1794 2.870064
9331 1794 .9484736
9382 1794 2.926278
9402 1794 .9547513
9424 1794 .9730992
9540 1794 .9509879
9544 1794 1
9559 1794 .9686464
9583 1794 1
9860 1794 1.920957
9913 1794 .9465471
9954 1794 .8531839
10026 1794 1
10083 1794 .8431633
10113 1794 1
10129 1794 .9648908
10216 1794 .8538404
10271 1794 .9221966
10296 1794 2.956304
10333 1794 .9171419
10346 1794 .9529908
10371 1794 1
10407 1794 .9528087
10410 1794 .9762095
10423 1794 1
10429 1794 .9517477
10434 1794 6.560058
10436 1794 11.02741
10437 1794 1
10445 1794 1.93224
10476 1794 1.702414
10498 1794 .8700595
10511 1794 1
10548 1794 .8048236
10549 1794 .82075
10563 1794 19.85764
10633 1794 1
10663 1794 .5922901
10670 1794 .9462647
10728 1794 .9781447
10777 1794 .9607704
10786 1794 .951745
10793 1794 1.658293
10869 1794 .874488
10937 1794 .8640745
10938 1794 1.969191
10947 1794 .7209745
11001 1794 .9169876
11024 1794 1.623061
11064 1794 2.817603
11087 1794 .7731155
11095 1794 1.786126
11105 1794 1.932037
11209 1794 28.25322
11255 1794 1
11315 1794 .8580875
11352 1794 .975775
11358 1794 .8560675
11379 1794 .8373831
11382 1794 .7928095
11395 1794 1
11464 1794 .9893491
11468 1794 2.79097
4 1795 9.52715054
7 1795 .94015665
9 1795 2.94579044
23 1795 1.95010818
70 1795 1.97329196
72 1795 61.82092422
84 1795 .60251126
88 1795 .90828634
122 1795 1
132 1795 .53106312
135 1795 .30297055
146 1795 .88858775
220 1795 .98883678
224 1795 1
232 1795 .98520306
243 1795 1.9793927
253 1795 .91417147
255 1795 .92943484
262 1795 .97243097
295 1795 .90894191
311 1795 1.77414184
344 1795 .9811744
351 1795 1.93002825
371 1795 1
387 1795 1.69379373
395 1795 4
400 1795 .94482975
405 1795 .91633292
414 1795 2
440 1795 .87521034
520 1795 1.96006078
554 1795 1
606 1795 .98623227
607 1795 .88413822
647 1795 .95064505
662 1795 3.95182518
664 1795 1
742 1795 1.84247117
745 1795 .82846059
849 1795 .98138331
900 1795 1
905 1795 .55497481
962 1795 .94994353
964 1795 1.90444731
979 1795 .92289741
1023 1795 1
1029 1795 2.97061122
1033 1795 1
1060 1795 .98424361
1061 1795 .95652932
1094 1795 1.97471469
1095 1795 1.96046042
1137 1795 .98448663
1145 1795 2.96335389
1214 1795 5.63551187
1242 1795 1
1362 1795 .28115476
1387 1795 .84134524
1436 1795 .98140284
1441 1795 .92311785
1507 1795 .16227628
1629 1795 2.78996
1644 1795 .15146428
1676 1795 .98572668
1720 1795 .94718627
1724 1795 1.47732412
1727 1795 .83185298
1730 1795 .981832
1734 1795 .97342654
1780 1795 .92397434
1797 1795 .95278639
1803 1795 .98222002
1832 1795 .66102924
1839 1795 .90377638
1847 1795 .99041143
1850 1795 1
1889 1795 2
1938 1795 1
1949 1795 1
1964 1795 1
2119 1795 .92800009
2260 1795 2.92779032
2270 1795 .98682198
2291 1795 .96858395
2305 1795 .91795582
2311 1795 2.9096216
2314 1795 .90367389
2369 1795 .76754421
2409 1795 .78596681
2466 1795 .47761887
2473 1795 1.71718619
2549 1795 1.91987429
2561 1795 .95026163
2607 1795 1
2718 1795 .89725551
2776 1795 .97445621
2849 1795 .96334467
2881 1795 .81964419
2968 1795 .96615435
3012 1795 .98055835
3017 1795 .8325796
3018 1795 .83378236
3046 1795 .82873463
3079 1795 .84317128
3098 1795 .94433115
3129 1795 .63619121
3174 1795 .99244717
3183 1795 .9426754
3255 1795 .96389596
3265 1795 1
3319 1795 1
3333 1795 1
3350 1795 .97051921
3351 1795 .73387346
3441 1795 1.91544976
3445 1795 1
3480 1795 1
3510 1795 .94724871
3538 1795 3.89827215
3589 1795 1
3656 1795 1.99160685
3679 1795 1
3754 1795 .58629335
3786 1795 1.96870497
3806 1795 2.95262146
3848 1795 1
3859 1795 1
3863 1795 2.96424856
3867 1795 .81571453
3883 1795 1
3954 1795 .9480079
4023 1795 .97491963
4053 1795 .9771529
4080 1795 .4021128
4084 1795 1
4094 1795 .9130178
4099 1795 1
4133 1795 3.983458
4198 1795 1.98989
4256 1795 .920056
4280 1795 1.924703
4301 1795 .8519945
4328 1795 1.971401
4331 1795 .9808628
4342 1795 .9720847
4359 1795 1
4383 1795 .661273
4480 1795 .9489135
4493 1795 2
4507 1795 .9263053
4516 1795 2
4561 1795 1
4588 1795 .8595713
4601 1795 .9466012
4606 1795 .3345985
4650 1795 2
4657 1795 .8761983
4662 1795 .9238817
4704 1795 4.821504
4707 1795 .9218151
4715 1795 .8797521
4742 1795 1
4751 1795 .5754022
4782 1795 1
4784 1795 .9806827
4788 1795 1.93544
4789 1795 .8661823
4870 1795 1
4902 1795 .9627589
4949 1795 .8105566
4979 1795 .9650779
4999 1795 .8782948
5004 1795 .9780481
5071 1795 .9753056
5080 1795 1.866519
5081 1795 .908561
5082 1795 .6847903
5102 1795 .9888026
5120 1795 1.825395
5216 1795 .9760668
5231 1795 .9676575
5238 1795 .7785857
5255 1795 4.972161
5340 1795 .5917868
5383 1795 1.993325
5449 1795 2.923745
5458 1795 1.965002
5460 1795 .9479809
5469 1795 3.993913
5484 1795 .6950212
5489 1795 2.958431
5505 1795 2.984173
5545 1795 .917176
5653 1795 .9814864
5656 1795 .9668609
5690 1795 1.949401
5750 1795 .8077928
5752 1795 1.913396
5786 1795 .8485398
5801 1795 .8485912
5845 1795 8.975078
5858 1795 .2971212
5878 1795 1
5896 1795 1.940558
5906 1795 1.95706
5943 1795 1.922366
5953 1795 .9705901
5958 1795 1.904042
6001 1795 1
6086 1795 1
6114 1795 .9029075
6127 1795 .9214715
6157 1795 1
6182 1795 1
6186 1795 2.504531
6189 1795 .9184589
6318 1795 .5009263
6344 1795 1
6370 1795 .9874404
6458 1795 1
6512 1795 1
6554 1795 .905872
6592 1795 .9457071
6605 1795 1
6611 1795 1.918632
6615 1795 .8519023
6620 1795 .9177247
6661 1795 4
6664 1795 1
6699 1795 .4542804
6712 1795 .8118781
6716 1795 1.982532
6743 1795 .2211337
6851 1795 .9531148
6852 1795 .482669
6858 1795 .7803813
6877 1795 .7192955
6914 1795 1.864295
6919 1795 1.943789
6990 1795 2
7014 1795 1
7024 1795 .8175343
7057 1795 .9269903
7059 1795 2
7061 1795 1
7096 1795 .9773439
7202 1795 1
7214 1795 .6081268
7234 1795 1.954076
7286 1795 1.320275
7299 1795 .9178014
7311 1795 .7549806
7332 1795 1.982414
7379 1795 .7499981
7556 1795 1
7557 1795 .9867184
7562 1795 .9021677
7705 1795 6.522225
7725 1795 2.964803
7736 1795 3.592621
7753 1795 1.029848
7808 1795 1
7864 1795 .9211165
7868 1795 .989066
7870 1795 1
7932 1795 .5414566
7945 1795 1
7968 1795 1.971578
7969 1795 .9425529
7991 1795 .9192143
8053 1795 1.698785
8137 1795 .5094423
8157 1795 5.921193
8159 1795 .8498013
8175 1795 .9126655
8183 1795 .9734231
8236 1795 1.893773
8243 1795 .9287493
8254 1795 1
8273 1795 .9046189
8283 1795 2.954538
8284 1795 .2318842
8329 1795 .2750368
8346 1795 .8654841
8352 1795 1
8464 1795 1
8482 1795 1
8493 1795 .4020239
8537 1795 .9564367
8629 1795 .829656
8663 1795 .993142
8685 1795 2.969856
8689 1795 1
8715 1795 1
8768 1795 .9075855
8781 1795 .9014551
8801 1795 .9901025
8802 1795 .9830281
8846 1795 .9686536
8848 1795 .7080768
8856 1795 1.908173
8897 1795 .4469874
8898 1795 .7047552
9113 1795 .9606633
9146 1795 7.811964
9179 1795 1
9197 1795 .8669267
9274 1795 .9875583
9290 1795 1
9308 1795 1
9325 1795 .9147349
9334 1795 1
9339 1795 1
9369 1795 .8433655
9401 1795 .9863967
9448 1795 .8831914
9491 1795 .8748211
9499 1795 1.993198
9600 1795 .9936257
9613 1795 .9652325
9682 1795 1.22214
9685 1795 .832525
9693 1795 .909351
9700 1795 .8158754
9702 1795 .7153501
9801 1795 .8609729
9940 1795 .8941081
9965 1795 1.957303
9967 1795 .9097479
9987 1795 .7885526
10082 1795 .936913
10085 1795 .3033354
10145 1795 .6707055
10154 1795 .9452175
10162 1795 .945914
10170 1795 4.296747
10226 1795 .9375063
10232 1795 .8681814
10234 1795 .955681
10239 1795 .9639266
10262 1795 1.905636
10309 1795 .9822696
10333 1795 .8238747
10358 1795 .9411254
10390 1795 4.923549
10407 1795 2.924273
10422 1795 .9460816
10437 1795 1
10445 1795 .86857
10458 1795 .5242495
10511 1795 1
10530 1795 .2532265
10549 1795 1.652336
10663 1795 1.851855
10687 1795 1
10725 1795 .9477342
10733 1795 .2767406
10745 1795 .9413821
10760 1795 .9333793
10768 1795 4.959578
10777 1795 1.959979
10793 1795 2.177829
10850 1795 4.595987
10884 1795 .9676531
10886 1795 .5028602
10904 1795 1
10927 1795 .9730712
10938 1795 .9675222
10956 1795 .9391256
10993 1795 1.893731
11046 1795 .2543332
11071 1795 .9921922
11100 1795 4.619714
11101 1795 1
11177 1795 .7809843
11209 1795 3.333015
11233 1795 1
11236 1795 .9134469
11276 1795 .6376678
11277 1795 .9848535
11319 1795 .966378
11333 1795 .946373
11356 1795 .01868805
11382 1795 4.431744
11392 1795 2
11457 1795 .9746209
11468 1795 .4050109
1 1796 3.480450589
2 1796 .705852601
4 1796 .23095345
7 1796 .947389142
27 1796 .721052335
29 1796 .814595208
50 1796 8.44733372
59 1796 .921292187
77 1796 .926773522
82 1796 .958614269
88 1796 1.884623181
95 1796 1
107 1796 4.354579395
115 1796 .951626188
116 1796 2.776191383
117 1796 3.475020102
118 1796 3.672467381
119 1796 1.120753663
127 1796 .306125754
132 1796 .885117351
136 1796 .913212849
138 1796 1.809091869
139 1796 .906160898
167 1796 .843497574
218 1796 .94595474
224 1796 1
231 1796 .975957058
253 1796 .688762176
262 1796 12.564752711
263 1796 .546861101
300 1796 3.877650636
323 1796 .979437546
353 1796 1.922348562
375 1796 .836841711
383 1796 .816369111
459 1796 1
499 1796 .870994343
514 1796 .957553038
534 1796 .938121805
535 1796 .94406381
541 1796 .810836858
612 1796 8.800470956
652 1796 .843530654
683 1796 .878599035
691 1796 .928705844
702 1796 1
762 1796 .92216631
773 1796 .930347442
795 1796 .760868487
832 1796 .969266959
849 1796 .982064045
905 1796 1.754945195
922 1796 1.902553213
964 1796 1.907058858
967 1796 1
1052 1796 .972867381
1061 1796 .972563377
1094 1796 .983472586
1195 1796 1.853960063
1214 1796 2.756760894
1342 1796 1
1360 1796 .526742349
1383 1796 1.958003193
1417 1796 .954063507
1427 1796 1
1436 1796 .922181002
1518 1796 1.688124398
1562 1796 .936768159
1570 1796 1
1602 1796 .720763247
1603 1796 .91556162
1644 1796 .784219593
1675 1796 .719769679
1682 1796 2.939893664
1703 1796 1
1710 1796 .723608093
1723 1796 .91686962
1724 1796 .716580581
1787 1796 .97301074
1802 1796 .983459792
1825 1796 .83211197
1854 1796 .890643098
1933 1796 .758423823
2028 1796 1
2029 1796 .966584812
2038 1796 .961195447
2056 1796 1
2161 1796 .952625488
2162 1796 .753606721
2168 1796 .838732005
2170 1796 .933999608
2202 1796 .965419339
2260 1796 2.938158398
2261 1796 2.940717224
2279 1796 .954588272
2311 1796 1.92105586
2325 1796 .924944004
2328 1796 .806170931
2366 1796 .949563513
2369 1796 .863058656
2380 1796 2.93774964
2457 1796 .95047522
2466 1796 .744892917
2548 1796 .851580609
2556 1796 1
2748 1796 1
2760 1796 .967463984
2825 1796 1.935068282
2887 1796 .931515753
2951 1796 .992251663
2959 1796 .957070569
2994 1796 1.920063025
2997 1796 .802777194
3014 1796 .90120749
3038 1796 1.940184729
3045 1796 1
3119 1796 1.888846186
3132 1796 .81767733
3230 1796 .976401835
3259 1796 .920072293
3295 1796 2.953161834
3329 1796 2
3333 1796 1
3388 1796 .950089191
3401 1796 1.945815526
3407 1796 1
3438 1796 1.897355306
3484 1796 2
3510 1796 .949249288
3538 1796 .894504435
3647 1796 .007668199
3656 1796 .986289579
3660 1796 .976294917
3765 1796 .838766255
3780 1796 1
3803 1796 .756002132
3815 1796 .937797984
3878 1796 .962670574
3904 1796 1
3932 1796 1.980427786
3943 1796 2.861315939
3950 1796 1.939514522
3954 1796 1.948450243
4121 1796 2
4163 1796 .93038
4164 1796 .9852268
4166 1796 .9649479
4183 1796 1
4280 1796 2.924747
4293 1796 .9170831
4300 1796 .8964772
4417 1796 1
4428 1796 .9620475
4554 1796 1
4584 1796 1
4680 1796 .948392
4695 1796 .7067454
4704 1796 9.87259
4784 1796 .9702841
4789 1796 .6195429
4865 1796 .9564141
4871 1796 .922514
4894 1796 .9638891
4906 1796 2.94381
4961 1796 .9366172
5034 1796 .9355683
5055 1796 1.915389
5076 1796 .9814894
5113 1796 1
5125 1796 .9335648
5167 1796 1.697453
5198 1796 1
5271 1796 1
5296 1796 .8662198
5338 1796 1.974761
5401 1796 .9736666
5449 1796 .9117908
5458 1796 1.965383
5480 1796 1
5489 1796 .9629475
5505 1796 1.954907
5541 1796 .8644601
5618 1796 .8982428
5630 1796 .9027111
5687 1796 .7954079
5690 1796 1.945824
5721 1796 1
5750 1796 .9219471
5759 1796 .9714919
5821 1796 .7919329
5943 1796 .9246029
5953 1796 .9662761
5973 1796 1
6090 1796 .9141038
6144 1796 1
6186 1796 .7729936
6189 1796 .9314614
6241 1796 1
6255 1796 1
6319 1796 .3702123
6337 1796 1
6358 1796 .8243888
6398 1796 1
6421 1796 1.69799
6554 1796 .8617672
6592 1796 .9561176
6611 1796 3.93137
6649 1796 .7700728
6660 1796 .9429795
6699 1796 .7566801
6712 1796 .9425793
6715 1796 .9230529
6723 1796 1
6743 1796 .6012656
6781 1796 1
6808 1796 .8326016
6822 1796 .6712151
6851 1796 1.93117
6914 1796 1.898618
6924 1796 2.955966
6950 1796 .949935
6961 1796 .9490158
6991 1796 .9014689
6999 1796 1
7012 1796 .9793301
7035 1796 1.85814
7061 1796 1
7074 1796 .903126
7093 1796 .9011544
7161 1796 .9745376
7168 1796 1
7169 1796 .887457
7246 1796 .8801358
7252 1796 .9140274
7307 1796 .9168102
7321 1796 1.894779
7324 1796 .9394185
7393 1796 1.904253
7414 1796 1
7428 1796 .9549532
7451 1796 3.836252
7520 1796 .9233303
7533 1796 .8773814
7630 1796 .8949509
7641 1796 2.973634
7686 1796 .9177233
7705 1796 4.678849
7731 1796 1.936286
7736 1796 1.689793
7753 1796 2.03036
7804 1796 1.796605
7855 1796 .9779028
7867 1796 .8605863
7871 1796 .7771686
7939 1796 .9550219
7967 1796 .8265229
8073 1796 1
8101 1796 .9040603
8102 1796 .9590476
8142 1796 1.957721
8164 1796 .852807
8189 1796 .9468561
8252 1796 .975191
8284 1796 .8332384
8316 1796 .916674
8346 1796 .8226016
8355 1796 1.838157
8360 1796 .9250924
8440 1796 .9098226
8445 1796 1.898285
8493 1796 .734984
8553 1796 2
8595 1796 1.877716
8622 1796 2.886273
8687 1796 1
8700 1796 .9246545
8769 1796 .9285775
8789 1796 4.881608
8802 1796 .9737706
8898 1796 5.237701
8932 1796 1
9001 1796 .940522
9013 1796 .8768518
9051 1796 .9231318
9122 1796 1.940287
9130 1796 1.945243
9146 1796 .8328857
9170 1796 .9396205
9209 1796 1.905849
9290 1796 1
9322 1796 .833082
9325 1796 .8888661
9327 1796 1
9382 1796 .9052958
9505 1796 1
9540 1796 .9370383
9613 1796 .9907898
9634 1796 .8745426
9749 1796 .7271737
9795 1796 1.758039
9806 1796 2.917618
9860 1796 1.89846
9952 1796 .8536671
10014 1796 .9679644
10041 1796 1
10075 1796 1.89603
10077 1796 .9165032
10078 1796 .9548877
10150 1796 1
10170 1796 .8205585
10216 1796 .8122412
10232 1796 2.943765
10234 1796 2.899649
10239 1796 .9541791
10262 1796 .8581198
10299 1796 .924701
10364 1796 .9292469
10393 1796 .9616328
10407 1796 1.939377
10434 1796 5.434844
10436 1796 22.18137
10445 1796 1.912955
10476 1796 .617717
10533 1796 .9809551
10548 1796 .7492733
10563 1796 25.10943
10574 1796 1
10619 1796 .8167468
10628 1796 .8968732
10633 1796 2
10663 1796 3.47625
10670 1796 1.930971
10674 1796 .5943741
10698 1796 2.818916
10733 1796 .810122
10736 1796 .9042014
10740 1796 .6728058
10748 1796 .7479736
10793 1796 1.561038
10794 1796 .8296461
10821 1796 .9833144
10850 1796 .1386948
10869 1796 .8387653
10947 1796 .6415596
10993 1796 .9144071
11046 1796 2.828183
11087 1796 .7085407
11142 1796 .9626485
11151 1796 .8707157
11157 1796 1
11178 1796 .8339255
11209 1796 24.90221
11236 1796 .8881109
11250 1796 2.803732
11315 1796 .817697
11358 1796 .815102
11365 1796 1
11379 1796 .7910998
11387 1796 .9648073
11464 1796 .9863177
11471 1796 1.798877
1 1797 2.5691162
2 1797 .7560514
50 1797 11.0536271
59 1797 .9347244
82 1797 .9656771
107 1797 1.464726
117 1797 .5646125
118 1797 3.8990223
119 1797 2.2708047
120 1797 .8884141
135 1797 .8615281
143 1797 .9163637
215 1797 .9641832
220 1797 .9827704
253 1797 3.7418776
261 1797 .8077362
262 1797 12.1510075
263 1797 6.7948519
279 1797 .8689864
296 1797 .9272848
300 1797 1.8985306
314 1797 .3062894
337 1797 .9265563
386 1797 1
421 1797 .9435407
422 1797 .9332076
441 1797 .8635985
500 1797 .9851906
517 1797 1.9812445
541 1797 1.8431192
542 1797 .9388125
612 1797 4.8345223
662 1797 .9625421
682 1797 .944753
742 1797 .916052
795 1797 .8016784
805 1797 2.8251937
821 1797 1
849 1797 1.985125
894 1797 1.9844882
966 1797 .3720632
996 1797 .9492382
1061 1797 .9772457
1078 1797 1.8998183
1111 1797 .8585064
1145 1797 .9531446
1188 1797 1.931465
1325 1797 .9389225
1344 1797 .841794
1360 1797 4.6075079
1383 1797 .9651703
1417 1797 1.961903
1429 1797 .8719077
1507 1797 2.7274389
1518 1797 .7413487
1675 1797 .7675934
1730 1797 .9703558
1802 1797 .9862825
1862 1797 .9615679
1865 1797 .977774
1888 1797 .8970676
1919 1797 2
2008 1797 1
2046 1797 .9177545
2059 1797 1
2102 1797 1.9299317
2217 1797 2
2311 1797 2.9345284
2328 1797 .8392495
2360 1797 .9233492
2380 1797 2.9483732
2413 1797 .9646574
2460 1797 .9564871
2466 1797 1.7884292
2776 1797 .9547725
2815 1797 .9530743
2825 1797 .9461494
2940 1797 .932903
2942 1797 .9627474
2997 1797 .836435
3209 1797 1.6848125
3236 1797 .9804788
3276 1797 .9310558
3295 1797 1.9611552
3333 1797 1
3417 1797 .9311649
3470 1797 .9536356
3487 1797 1
3598 1797 1
3639 1797 .920791
3705 1797 1
3863 1797 .9703066
3921 1797 .9170044
3956 1797 .9572702
3997 1797 .9196002
4009 1797 .9528833
4060 1797 .9669022
4062 1797 .9516698
4280 1797 .9375894
4317 1797 .9792717
4380 1797 .9431557
4428 1797 2.968524
4493 1797 1
4601 1797 .9523579
4606 1797 .8786527
4704 1797 5.894334
4751 1797 .8429899
4765 1797 .9481325
4784 1797 .9753554
4977 1797 1.972323
5055 1797 .9298284
5084 1797 .8875552
5112 1797 .8825412
5218 1797 .9477042
5238 1797 .9035195
5258 1797 1
5338 1797 .9790683
5339 1797 .9672914
5449 1797 .9268445
5474 1797 .9404889
5541 1797 1.887591
5637 1797 .9404921
5661 1797 1
5669 1797 .9326504
5896 1797 .5186223
5906 1797 .8917519
5926 1797 .8209763
5945 1797 1
5958 1797 .9311463
6003 1797 .940284
6070 1797 .8024403
6114 1797 .8967886
6279 1797 1.969618
6298 1797 1.962854
6338 1797 1
6402 1797 1
6435 1797 .9330963
6471 1797 .913428
6562 1797 1.934562
6592 1797 1.963607
6611 1797 2.943082
6699 1797 2.798205
6712 1797 .9523787
6758 1797 .9055882
6822 1797 .7273251
6843 1797 1.949409
6885 1797 1.858729
7060 1797 .9740742
7135 1797 .8705478
7142 1797 .9446159
7235 1797 .8788573
7307 1797 2.931007
7356 1797 .9235247
7393 1797 .9205931
7450 1797 1.503986
7451 1797 .8641967
7514 1797 .9527931
7556 1797 1
7585 1797 .9722653
7587 1797 .9283911
7705 1797 3.733656
7719 1797 .9706206
7753 1797 1.366496
7775 1797 3.96034
7791 1797 .8782708
7793 1797 1
7847 1797 1
7868 1797 .9894584
7939 1797 .9626978
7943 1797 .925087
7968 1797 .9632959
8014 1797 2
8137 1797 .7738965
8231 1797 .8083875
8319 1797 .9498652
8335 1797 1.98164
8355 1797 .865777
8367 1797 1
8373 1797 1.667135
8388 1797 .9957023
8440 1797 .9252122
8553 1797 1
8562 1797 1
8622 1797 .4176573
8649 1797 .9805455
8669 1797 .8819747
8685 1797 .9666902
8700 1797 .9375128
8838 1797 .8442595
8846 1797 .9418064
8898 1797 .3677939
8910 1797 .9104208
8975 1797 1.957496
8996 1797 .9330203
9122 1797 .950478
9146 1797 2.861405
9240 1797 .8408977
9308 1797 1
9310 1797 .9190499
9323 1797 1
9407 1797 1
9413 1797 .9414157
9537 1797 .9649237
9540 1797 1.947783
9543 1797 1.970055
9563 1797 1
9565 1797 .9495255
9594 1797 .9704049
9617 1797 1
9652 1797 .8497538
9797 1797 .7666761
9806 1797 .9316775
9860 1797 1.915788
9916 1797 .9344307
9930 1797 .9494042
9954 1797 .8435844
10075 1797 .913773
10076 1797 2
10078 1797 .9625865
10158 1797 .9389441
10169 1797 .9172347
10172 1797 .8107183
10232 1797 3.953362
10287 1797 3.960507
10291 1797 1.942644
10313 1797 .9141659
10407 1797 .9497231
10409 1797 .8474669
10434 1797 8.531293
10436 1797 14.83305
10475 1797 1
10476 1797 .6829569
10498 1797 .8615634
10549 1797 .8090298
10563 1797 22.45602
10624 1797 1.98054
10646 1797 .9409912
10663 1797 2.565632
10674 1797 4.663598
10698 1797 2.84982
10728 1797 .9767157
10733 1797 .8425263
10736 1797 2.92055
10742 1797 1
10748 1797 2.790984
10777 1797 .9582054
10786 1797 .9485899
10793 1797 1.63595
10818 1797 2.748106
10886 1797 .8094209
10887 1797 .9432928
10927 1797 .9712756
10987 1797 1.904812
10993 1797 .9290143
11046 1797 .8575051
11064 1797 .8056769
11087 1797 2.758281
11098 1797 .8546809
11155 1797 1
11157 1797 1
11209 1797 24.94285
11236 1797 .9072057
11241 1797 .8819508
11250 1797 .8372265
11315 1797 .8488086
11358 1797 1.846656
11387 1797 .9708133
1 1798 1.56756067
2 1798 2.75517073
4 1798 .35989539
23 1798 .79255927
50 1798 14.04299034
61 1798 .97865356
72 1798 1.28839917
76 1798 .90657222
90 1798 1.88314218
107 1798 4.46279363
116 1798 .81371618
117 1798 3.56304068
118 1798 4.8950477
119 1798 1.26817221
141 1798 2.87395882
186 1798 2.98696013
261 1798 .80704211
262 1798 12.14072232
263 1798 3.79050116
303 1798 .94169362
311 1798 .88432657
314 1798 .30378503
331 1798 .90098923
383 1798 .84715752
551 1798 .84948377
612 1798 .83392493
621 1798 .97816053
795 1798 .80096239
805 1798 .82456268
869 1798 1
905 1798 .79603223
922 1798 .9188916
982 1798 .9491285
1080 1798 .79047273
1175 1798 .78073142
1195 1798 1.8784458
1214 1798 1.7975435
1329 1798 .87918502
1359 1798 .85316416
1360 1798 2.60609094
1484 1798 .83731072
1507 1798 2.72645491
1518 1798 .74041492
1644 1798 .82039834
1679 1798 .91571047
1688 1798 .95042825
1724 1798 1.7641
2295 1798 1.75835829
2311 1798 .934292
2435 1798 .94624817
2457 1798 1.95877878
2466 1798 1.78766536
2741 1798 .92735701
2951 1798 .99355079
2994 1798 .93346563
3209 1798 .68367459
3230 1798 .98035841
3374 1798 .92571177
3376 1798 .95463827
3533 1798 .93670958
3636 1798 .89115662
3676 1798 .97079015
3685 1798 1.95471232
3727 1798 1
3729 1798 1
3732 1798 1.49855455
3867 1798 .88300553
3878 1798 .9689294
3921 1798 .91670474
3932 1798 .98370935
3943 1798 1.88456836
3989 1798 .95032842
4062 1798 .9514953
4164 1798 .9877037
4221 1798 .9596515
4293 1798 .9309853
4300 1798 1.913834
4445 1798 .9161939
4566 1798 1
4853 1798 .8790428
4999 1798 .980937
5004 1798 .977349
5059 1798 .6902234
5080 1798 .6579688
5094 1798 .9572621
5120 1798 .9116217
5238 1798 .9031712
5449 1798 .9265804
5484 1798 .8750073
5489 1798 1.96916
5527 1798 1
5541 1798 .8871853
5630 1798 .919023
5637 1798 .9402773
5676 1798 1
5690 1798 .9549071
5786 1798 .9271101
5821 1798 .8268184
6184 1798 1
6248 1798 .7670394
6386 1798 .9461663
6421 1798 5.748627
6554 1798 .8849439
6559 1798 .9695299
6562 1798 .9343254
6592 1798 .9634751
6615 1798 .8917433
6649 1798 .8086234
6822 1798 .7263407
6877 1798 1.692816
6917 1798 1
7156 1798 .827625
7214 1798 .8384464
7252 1798 .928442
7307 1798 .9307582
7316 1798 1
7319 1798 .8238155
7325 1798 .9668098
7443 1798 .8225085
7451 1798 1.863706
7501 1798 1
7682 1798 .8477702
7747 1798 2
7753 1798 4.360599
7804 1798 .8307074
7867 1798 .8839611
7871 1798 1.81453
7939 1798 .9625631
7967 1798 .8556089
8041 1798 .9079531
8260 1798 2
8284 1798 1.861198
8297 1798 .9727599
8319 1798 .9496842
8373 1798 1.665933
8388 1798 .9956868
8595 1798 .8982186
8622 1798 .4083348
8700 1798 .9372873
8769 1798 .9405525
8789 1798 .9014583
8839 1798 .941212
8848 1798 .875952
8883 1798 .9255446
8898 1798 1.365512
9001 1798 1.950494
9122 1798 .9502992
9209 1798 .9216351
9240 1798 .8403234
9334 1798 1
9382 1798 .9211743
9413 1798 .9412042
9466 1798 1
9613 1798 .992334
9699 1798 .896808
9745 1798 1.912682
9850 1798 .9669105
9860 1798 .9154843
9954 1798 .8430197
10040 1798 .8202516
10075 1798 .9134617
10077 1798 .9305027
10170 1798 .01830916
10239 1798 .9618616
10262 1798 .8819081
10287 1798 1.960364
10429 1798 1.948407
10435 1798 .9390974
10436 1798 14.82162
10445 1798 .9275494
10462 1798 .7862486
10533 1798 1.984148
10563 1798 51.4324
10633 1798 1
10674 1798 .6623832
10697 1798 .9654261
10728 1798 .9766316
10733 1798 .8419579
10748 1798 .7902295
10790 1798 .9608651
10793 1798 10.63464
10794 1798 .8582084
10818 1798 .7471965
10956 1798 .9359256
10988 1798 1
11046 1798 .8569907
11098 1798 .8541563
11131 1798 1.907939
11151 1798 .8923921
11175 1798 .9458215
11190 1798 .8278214
11209 1798 34.9246
11219 1798 .9271514
11356 1798 .797346
11389 1798 1.909837
1 1799 13.54246168
2 1799 17.17480206
5 1799 .81920686
7 1799 1.85240607
27 1799 .21744323
33 1799 .84925166
50 1799 53.03338831
53 1799 .91941828
54 1799 .85901536
61 1799 .92805174
84 1799 .39624787
90 1799 .6061303
107 1799 10.18934399
116 1799 2.37212972
117 1799 10.52722705
118 1799 15.2757543
119 1799 14.5333718
132 1799 1.67770945
135 1799 3.53159515
138 1799 5.46442839
141 1799 1.57517774
143 1799 3.7170859
167 1799 .56094978
231 1799 .93255019
232 1799 .69608748
244 1799 1
247 1799 1
253 1799 6.12685676
254 1799 1.71354542
255 1799 .77719213
261 1799 1.34963474
262 1799 48.36279428
263 1799 12.9233798
279 1799 .55682407
296 1799 .75402827
300 1799 3.65676241
302 1799 1.59165994
311 1799 .6101223
314 1799 .65340494
323 1799 .94231431
344 1799 .94440142
349 1799 1
353 1799 .78215749
368 1799 2.64021307
384 1799 .89814442
401 1799 .79508252
421 1799 2.80901681
514 1799 1.88091975
517 1799 2.9365563
527 1799 1
541 1799 3.46932376
551 1799 .49268449
592 1799 .79448544
612 1799 5.44024337
682 1799 .81311751
683 1799 1.65942304
691 1799 .79999214
722 1799 1
724 1799 1
745 1799 2.69469766
755 1799 .74505618
758 1799 1
759 1799 1
795 1799 .32914303
849 1799 2.94968266
889 1799 .68623958
893 1799 .8117158
899 1799 2
905 1799 3.31252589
918 1799 .84682018
922 1799 .72662383
964 1799 1.73926392
980 1799 .7851549
1094 1799 .95363417
1111 1799 .52137367
1130 1799 .77763312
1136 1799 .49462748
1175 1799 3.26095446
1188 1799 .76816849
1195 1799 .59030113
1214 1799 5.31761963
1325 1799 1.79339491
1344 1799 .46484122
1360 1799 7.67232809
1362 1799 .69139535
1372 1799 .70483835
1469 1799 1
1470 1799 1
1484 1799 .4516552
1493 1799 .56493955
1507 1799 5.07801529
1513 1799 .74787324
1518 1799 2.12506755
1527 1799 .2416992
1550 1799 1
1629 1799 1.53380174
1633 1799 1
1644 1799 1.39465197
1675 1799 .21384488
1682 1799 .83137833
1710 1799 3.22461312
1714 1799 .23229951
1724 1799 1.20489822
1727 1799 1.66300592
1797 1799 .85794579
1803 1799 1.94989025
1839 1799 .78844682
1933 1799 2.3222848
2006 1799 1
2029 1799 .90625739
2038 1799 1.89113813
2087 1799 .53856921
2100 1799 1.79331121
2102 1799 .76298201
2118 1799 1.80886215
2119 1799 .78719545
2124 1799 .5587381
2161 1799 .86709605
2168 1799 .5475805
2179 1799 1.53445631
2180 1799 .96361087
2194 1799 2
2199 1799 1.84296567
2232 1799 .89508438
2260 1799 .82651024
2266 1799 .76539851
2295 1799 2.18554575
2349 1799 1
2363 1799 1.82452301
2365 1799 1
2369 1799 .61582623
2401 1799 .80231944
2416 1799 .43236229
2432 1799 1
2453 1799 .93956538
2459 1799 2
2466 1799 3.28432534
2537 1799 .77576656
2548 1799 .58362584
2561 1799 .75036868
2601 1799 1
2646 1799 1.90569986
2653 1799 .92390763
2656 1799 .67988713
2688 1799 1
2709 1799 1
2718 1799 .67565853
2746 1799 .88217908
2759 1799 .80806415
2760 1799 .90872381
2768 1799 .76635199
2774 1799 .76748489
2783 1799 1
2887 1799 .80787503
2928 1799 .86844025
2942 1799 .87398677
2993 1799 .68152789
2994 1799 .77574567
2997 1799 1.44671327
3019 1799 .8464799
3049 1799 .55643848
3145 1799 .34922666
3236 1799 .93396606
3291 1799 1
3293 1799 2.7963542
3294 1799 .58677121
3302 1799 1
3347 1799 .59537557
3374 1799 3.74961126
3376 1799 2.84710813
3377 1799 1.78617365
3378 1799 .64121422
3405 1799 .89999027
3406 1799 1
3411 1799 .86122651
3470 1799 .84316453
3484 1799 1
3538 1799 .70404388
3542 1799 .38130497
3580 1799 .80267437
3654 1799 1.96021399
3655 1799 1.60318327
3660 1799 .93349802
3727 1799 1
3765 1799 1.54767659
3773 1799 1.6804698
3806 1799 .8586928
3863 1799 .89955694
3883 1799 1
3920 1799 1.7403479
3921 1799 .71925302
3943 1799 .61093723
3958 1799 .90043368
3974 1799 .54378292
3999 1799 .82397747
4023 1799 .90558541
4030 1799 .5357991
4042 1799 1
4044 1799 .7818283
4058 1799 1
4080 1799 3.776934
4145 1799 1.451663
4158 1799 1
4167 1799 1.67582
4185 1799 .8241506
4218 1799 1.375411
4300 1799 .7095783
4351 1799 1.755911
4377 1799 .7926229
4383 1799 2.493663
4419 1799 1
4448 1799 .7108051
4493 1799 1
4511 1799 .8027417
4521 1799 .8084077
4606 1799 .5895219
4622 1799 1
4633 1799 .8780145
4680 1799 1.855219
4695 1799 2.177307
4704 1799 4.642566
4707 1799 .7645529
4734 1799 .8483029
4749 1799 .769264
4751 1799 .4688866
4783 1799 .356942
4784 1799 .9166353
4890 1799 .3800812
4906 1799 1.842365
4930 1799 .803651
4968 1799 .8188192
4971 1799 .4220345
5043 1799 1.42309
5055 1799 .7626325
5084 1799 .6196361
5108 1799 .8998724
5125 1799 1.813623
5146 1799 .7349089
5167 1799 .1512366
5180 1799 .7997537
5232 1799 .667634
5238 1799 1.673638
5294 1799 1.530061
5343 1799 .4972294
5355 1799 1
5398 1799 .6211337
5407 1799 1.710608
5484 1799 1.578712
5489 1799 .8960532
5509 1799 .8106541
5517 1799 1
5541 1799 .6197577
5548 1799 2
5573 1799 1
5657 1799 .9316739
5676 1799 1
5737 1799 1
5750 1799 1.781031
5786 1799 .7543244
5822 1799 .8041937
5833 1799 1
5901 1799 .7688626
5906 1799 1.633832
5927 1799 1
5934 1799 .5649421
5943 1799 .7884818
5958 1799 .7670904
6003 1799 .7980005
6070 1799 1.33172
6080 1799 .896897
6090 1799 .7590278
6154 1799 1
6186 1799 .3631586
6270 1799 1
6417 1799 .6123121
6421 1799 6.152745
6435 1799 1.773687
6477 1799 .04501362
6489 1799 .8784361
6559 1799 .8973004
6591 1799 1
6600 1799 2
6611 1799 1.807467
6662 1799 1
6702 1799 1
6714 1799 2.730054
6716 1799 .9425922
6732 1799 .7785473
6738 1799 .8195029
6822 1799 3.077631
6885 1799 .5221267
6941 1799 1
6984 1799 .4474302
6999 1799 1
7020 1799 1
7047 1799 1.830128
7093 1799 .7226995
7095 1799 1
7135 1799 .5621058
7154 1799 1.893244
7155 1799 2
7214 1799 1.455483
7216 1799 .7759782
7226 1799 .8861004
7235 1799 1.590214
7239 1799 1
7277 1799 1
7286 1799 .2649729
7294 1799 .8353046
7299 1799 1.899579
7307 1799 .7666202
7319 1799 2.406169
7320 1799 1
7322 1799 .7537433
7326 1799 .8859858
7382 1799 .9111423
7414 1799 1
7451 1799 6.540622
7478 1799 .8031221
7506 1799 .8474886
7512 1799 .7932357
7518 1799 .7808617
7532 1799 .9097581
7533 1799 1.656007
7585 1799 .9061827
7587 1799 .7577707
7701 1799 1
7705 1799 1.099046
7723 1799 .7523945
7731 1799 3.821258
7743 1799 1
7748 1799 .955583
7753 1799 25.47439
7777 1799 .511238
7791 1799 .58823
7804 1799 .4293987
7831 1799 .7925408
7841 1799 1
7864 1799 2.676286
7867 1799 .6088904
7871 1799 2.374871
7880 1799 .7643774
7889 1799 1.741591
7903 1799 .8336057
7906 1799 1
7917 1799 1
7928 1799 .8903853
7930 1799 .7052013
7939 1799 2.873819
7946 1799 .8094498
7962 1799 .8887741
7967 1799 1.513329
8016 1799 .8341864
8031 1799 .8727175
8041 1799 1.689756
8088 1799 .5325458
8137 1799 4.235166
8160 1799 .6092482
8179 1799 .5422477
8213 1799 .6204145
8220 1799 .9063516
8252 1799 1.930401
8273 1799 .8221066
8275 1799 .5770634
8283 1799 .6380134
8284 1799 .5321689
8301 1799 .8495202
8316 1799 .7662381
8319 1799 1.83041
8327 1799 .1005822
8329 1799 .6009595
8335 1799 .9378954
8355 1799 .5459676
8373 1799 2.874026
8376 1799 1
8387 1799 1.818861
8398 1799 .7189425
8445 1799 1.714649
8497 1799 1
8530 1799 .796241
8539 1799 .9177481
8595 1799 .6569455
8629 1799 .7408867
8639 1799 .8905795
8665 1799 1
8741 1799 1
8789 1799 2.667865
8815 1799 .8188343
8836 1799 1.4866
8839 1799 1.801855
8841 1799 1.749444
8848 1799 .5818959
8882 1799 .8831763
8883 1799 .7490476
8898 1799 24.86145
9084 1799 1
9104 1799 3.341515
9118 1799 1
9122 1799 .8324832
9124 1799 1
9130 1799 .8463863
9217 1799 1.865732
9240 1799 .4618094
9287 1799 .7959608
9289 1799 .837997
9306 1799 1.302493
9325 1799 .6882263
9330 1799 .7208135
9342 1799 .4420746
9382 1799 .7343178
9401 1799 .7978094
9491 1799 .8781515
9498 1799 1
9503 1799 .6071176
9519 1799 .6937031
9532 1799 1
9540 1799 .8233681
9561 1799 .6591068
9565 1799 .8292612
9566 1799 .5667997
9571 1799 .7567917
9585 1799 .6930533
9594 1799 .8998896
9601 1799 1
9632 1799 1.541497
9664 1799 1
9682 1799 3.925108
9708 1799 1
9727 1799 1
9785 1799 .7573445
9787 1799 .9012362
9795 1799 1.321205
9806 1799 1.768887
9810 1799 1
9837 1799 .7985635
9860 1799 2.71514
9916 1799 .7782007
9940 1799 1.756035
9954 1799 .4708974
9975 1799 .7398328
10014 1799 .9101277
10040 1799 .3941574
10062 1799 .9185569
10074 1799 1
10075 1799 .7083224
10077 1799 1.765759
10085 1799 .1464082
10129 1799 .8734718
10162 1799 .8537141
10170 1799 .6912075
10213 1799 .6183662
10215 1799 .7566917
10219 1799 .4683051
10232 1799 1.842238
10256 1799 .8127166
10296 1799 2.842527
10344 1799 1
10364 1799 .80151
10401 1799 1
10407 1799 .8299299
10429 1799 .826106
10430 1799 1
10434 1799 23.41452
10435 1799 2.794728
10436 1799 51.28725
10445 1799 1.755805
10476 1799 5.927547
10479 1799 1
10498 1799 4.531714
10502 1799 1
10530 1799 .1338025
10533 1799 .9465717
10540 1799 .4364618
10548 1799 .2966142
10549 1799 1.354011
10563 1799 184.8639
10589 1799 .8027154
10619 1799 1.485903
10663 1799 4.530676
10674 1799 9.862062
10736 1799 .7312476
10740 1799 .08209288
10748 1799 2.292968
10751 1799 .9234615
10786 1799 .8260965
10791 1799 .300673
10793 1799 12.76854
10869 1799 1.547674
10884 1799 .8492785
10937 1799 1.510145
10969 1799 .8890255
10976 1799 1
10984 1799 3.621221
10987 1799 .6780103
10993 1799 1.759879
11046 1799 .5179866
11061 1799 .7919315
11064 1799 2.342669
11087 1799 .1823433
11095 1799 5.229231
11100 1799 1.731349
11105 1799 .7550712
11131 1799 1.689707
11138 1799 .6770548
11141 1799 .8110049
11148 1799 .8481758
11153 1799 1.437631
11177 1799 .5788068
11190 1799 1.419671
11207 1799 .7290715
11209 1799 157.8933
11232 1799 2.725235
11236 1799 .6861074
11241 1799 6.600678
11250 1799 .4493909
11269 1799 1.957594
11276 1799 1.467281
11277 1799 .9104938
11315 1799 2.488569
11356 1799 3.316954
11358 1799 .4812893
11389 1799 2.696106
11451 1799 .6204511
11468 1799 1.246688
1 1800 3.4410436
2 1800 2.683542
15 1800 .9234002
32 1800 .9538148
43 1800 .8770421
50 1800 15.17787
93 1800 2
107 1800 2.3056253
117 1800 5.4352013
118 1800 1.5717763
119 1800 2.0540643
132 1800 .8764037
136 1800 1.9066302
138 1800 1.7946118
139 1800 .8990434
141 1800 3.8370835
142 1800 .9803191
143 1800 .8915043
167 1800 .8316271
243 1800 .9700614
261 1800 .7505892
262 1800 18.304195
263 1800 5.436643
279 1800 .8300449
290 1800 1
297 1800 .6073006
300 1800 1.8683706
368 1800 .8620241
383 1800 .802441
431 1800 1
520 1800 1.946871
541 1800 .7964892
542 1800 .9206256
612 1800 9.785337
683 1800 .869391
795 1800 .7427308
913 1800 .9027365
979 1800 .9638185
1052 1800 1.9708094
1094 1800 .982219
1175 1800 .7165809
1195 1800 3.8428832
1214 1800 3.7383116
1217 1800 .8226539
1286 1800 .8871581
1329 1800 .8438387
1359 1800 .810205
1360 1800 1.4908466
1429 1800 .8338345
1460 1800 .9243471
1493 1800 .8331572
1562 1800 .9319721
1629 1800 .821216
1676 1800 .9781791
1690 1800 .958363
1723 1800 1.9105643
1724 1800 .6950837
1727 1800 1.870765
1730 1800 .9615446
1757 1800 2
1811 1800 1
1853 1800 .9852095
1933 1800 .7401007
2008 1800 1
2038 1800 1.9582522
2048 1800 1.9270782
2102 1800 .9091052
2109 1800 1
2168 1800 .8265001
2232 1800 .9597655
2261 1800 .9362207
2311 1800 2.9150681
2325 1800 .9192511
2380 1800 .9330281
2466 1800 .7255435
2473 1800 .8323578
2496 1800 1
2581 1800 .9342748
2720 1800 .8440802
2898 1800 2
2942 1800 .9516748
2959 1800 .9538144
2976 1800 1
2995 1800 .9635669
2998 1800 .8120986
3061 1800 .796481
3119 1800 .8804154
3145 1800 .7504327
3198 1800 1
3209 1800 .5911286
3236 1800 .9746764
3293 1800 .9219032
3295 1800 2.9496092
3329 1800 1
3374 1800 .9039776
3376 1800 .941367
3510 1800 .9453999
3538 1800 .8865028
3545 1800 .8084359
3549 1800 .8825229
3636 1800 .8593128
3654 1800 .9847423
3660 1800 .9744969
3728 1800 1
3765 1800 .8265369
3800 1800 .880977
3884 1800 1
4023 1800 .9637926
4062 1800 .9373045
4094 1800 .9551547
4099 1800 1
4110 1800 1
4132 1800 .9618955
4191 1800 .7521492
4280 1800 1.919039
4300 1800 2.888625
4351 1800 .9063934
4383 1800 .8058233
4428 1800 .9591689
4480 1800 .9298045
4493 1800 1
4509 1800 .876411
4516 1800 1
4525 1800 1.968316
4593 1800 .9311566
4606 1800 .8425843
4704 1800 1.862926
4874 1800 1
4921 1800 1.957387
4999 1800 .9753599
5004 1800 1.970722
5043 1800 .7787586
5055 1800 1.908971
5111 1800 .8457875
5120 1800 .8857653
5125 1800 .9285258
5214 1800 .9050538
5218 1800 .9321602
5294 1800 1.819781
5351 1800 .7304301
5442 1800 .9631868
5458 1800 1.962757
5622 1800 1.960544
5637 1800 .9228044
5650 1800 .9590159
5657 1800 .9737974
5750 1800 .9160269
5759 1800 2.96933
5786 1800 .905785
5821 1800 3.776151
5901 1800 .9113603
5949 1800 .8929749
6050 1800 .9704352
6111 1800 .7671902
6127 1800 .9056307
6140 1800 1
6155 1800 .9730665
6169 1800 .9248106
6186 1800 .7557755
6189 1800 1.926263
6278 1800 .9773841
6279 1800 2.960587
6421 1800 1.675083
6471 1800 .887696
6480 1800 .9495727
6537 1800 1.970772
6562 1800 .9151112
6592 1800 1.952789
6649 1800 1.752633
6723 1800 1
6822 1800 .6462774
6843 1800 .9343713
6874 1800 .9108788
6914 1800 2.890928
6919 1800 .763529
6933 1800 .94134
6989 1800 .9662597
7009 1800 1
7161 1800 .9726064
7186 1800 .8279525
7319 1800 2.77227
7321 1800 .8867981
7324 1800 .9348235
7444 1800 .9462735
7445 1800 1.898352
7451 1800 1.823832
7498 1800 1.578863
7518 1800 .9159619
7555 1800 .9455464
7705 1800 .6544902
7719 1800 2.961888
7731 1800 .9314538
7753 1800 1.880966
7804 1800 2.781178
7880 1800 .9096403
7962 1800 .9573456
8041 1800 1.881023
8099 1800 1.939893
8137 1800 1.706691
8160 1800 2.850149
8197 1800 .9378214
8252 1800 .9733093
8273 1800 .9317791
8274 1800 1
8316 1800 .9103538
8319 1800 2.934963
8444 1800 .8439572
8445 1800 2.89057
8460 1800 .9017305
8532 1800 .9095207
8595 1800 .8684408
8622 1800 2.650102
8629 1800 .9006318
8640 1800 .9779288
8685 1800 .9567895
8700 1800 .9189397
8718 1800 .9665561
8789 1800 3.872628
8897 1800 .9428411
8898 1800 6.179882
9001 1800 .9360107
9122 1800 3.935758
9146 1800 1.82021
9198 1800 1
9306 1800 1.732511
9316 1800 .9654553
9473 1800 .9094517
9540 1800 .9322628
9543 1800 .9611538
9565 1800 .9345228
9569 1800 .8999743
9594 1800 1.961608
9619 1800 .9558804
9634 1800 .8650269
9682 1800 .5877859
9749 1800 .7064803
9795 1800 .7396866
9801 1800 .8678274
9803 1800 1
9806 1800 1.91137
9860 1800 4.890758
9906 1800 1
9982 1800 .7604657
10162 1800 .9439003
10216 1800 .798
10230 1800 .9178744
10232 1800 1.939499
10246 1800 .9759435
10258 1800 .9684068
10281 1800 1
10287 1800 .9487678
10296 1800 1.93961
10313 1800 1.888653
10333 1800 .8854859
10407 1800 3.934779
10410 1800 2.96712
10434 1800 2.391978
10436 1800 16.89173
10445 1800 1.906353
10476 1800 .5887215
10563 1800 36.51094
10589 1800 .9243427
10619 1800 1.802847
10633 1800 1
10663 1800 4.436524
10674 1800 6.563608
10698 1800 5.805181
10728 1800 1.969795
10736 1800 .8969352
10748 1800 .7288578
10751 1800 .970648
10760 1800 .9169773
10791 1800 .7318127
10793 1800 3.527743
10794 1800 .816725
10869 1800 1.826536
10888 1800 2.864844
10969 1800 .957442
10974 1800 .9727451
10984 1800 .8547407
10988 1800 1
10993 1800 .907915
11046 1800 .815151
11098 1800 .8114874
11151 1800 .8609097
11209 1800 22.43971
11241 1800 .8468628
11250 1800 .788845
11251 1800 .9367898
11315 1800 .8038697
11356 1800 2.738056
11358 1800 .8010779
11382 1800 .713652
11389 1800 1.883459
1 1801 1.5639311
2 1801 .7531158
13 1801 1.8171399
50 1801 12.0181713
54 1801 .95782
82 1801 1.9652641
84 1801 .8193684
107 1801 4.4582847
116 1801 1.8121526
117 1801 .5593732
118 1801 1.8857735
141 1801 1.8729009
143 1801 1.9153573
215 1801 .9637522
261 1801 .8054226
262 1801 19.1167236
263 1801 4.7803495
279 1801 1.8674098
300 1801 .8973096
302 1801 1.8778321
353 1801 1.9348255
392 1801 1
421 1801 .9428613
441 1801 .8619571
514 1801 .9643734
517 1801 2.9810188
534 1801 .9480643
541 1801 .8412313
612 1801 6.832531
660 1801 .9256081
689 1801 1
773 1801 .9415391
805 1801 .8230902
849 1801 .984946
922 1801 .9182108
1093 1801 .9443303
1195 1801 1.8774256
1214 1801 .7958442
1302 1801 .952052
1360 1801 2.6027847
1507 1801 .724159
1598 1801 .9519678
1602 1801 .7656306
1648 1801 1
1717 1801 .9831078
1727 1801 .8991775
1820 1801 .9772213
1933 1801 1.79724
1948 1801 1
2013 1801 .9242017
2016 1801 .9331087
2038 1801 .9674305
2102 1801 .9290885
2309 1801 1
2311 1801 .9337405
2338 1801 .9646291
2369 1801 .8850622
2380 1801 .9477519
2495 1801 .9611944
2523 1801 .938522
2556 1801 1
2614 1801 1.8333083
2646 1801 .9717871
2708 1801 .9420976
2782 1801 .8634146
2825 1801 .9455014
2839 1801 .8071168
2887 1801 .9425197
2935 1801 1
2951 1801 .9934967
2997 1801 .8344667
3052 1801 .9439167
3062 1801 1
3098 1801 .8711817
3209 1801 .6810196
3230 1801 2.9801936
3236 1801 .9802438
3291 1801 1
3295 1801 .9606877
3336 1801 .9687523
3374 1801 .9250882
3376 1801 .9542575
3419 1801 2
3470 1801 .9530777
3580 1801 .9409638
3593 1801 1.9603411
3660 1801 5.9801038
3863 1801 1.9699493
3921 1801 .9160056
3943 1801 .8835995
4006 1801 1
4044 1801 .934727
4080 1801 1.933263
4300 1801 .9131111
4331 1801 .9825193
4428 1801 .9681457
4506 1801 .9577497
4511 1801 .9409839
4512 1801 .940483
4552 1801 .9663993
4657 1801 1.937542
4674 1801 .9013498
4695 1801 .7538651
4699 1801 1.942695
4704 1801 7.893062
4853 1801 .8780276
4918 1801 .9309696
4954 1801 1
5048 1801 1
5076 1801 .9844637
5232 1801 .9005621
5340 1801 .9394475
5352 1801 1
5373 1801 1.977613
5458 1801 1.970945
5528 1801 1
5690 1801 1.954529
5750 1801 1.934489
5759 1801 2.976073
5821 1801 .8253648
5867 1801 .9660666
5896 1801 .5128295
5926 1801 1.818822
5943 1801 .9367176
5999 1801 .887525
6057 1801 .9397221
6092 1801 .9576212
6278 1801 .9823562
6279 1801 .9692523
6300 1801 1.944679
6421 1801 3.746517
6536 1801 .8731789
6562 1801 4.933774
6611 1801 .9423975
6649 1801 .8070172
6660 1801 .9521415
6716 1801 1.982825
6857 1801 1
6859 1801 .6208681
6862 1801 .983697
6924 1801 .9630412
6984 1801 .8346812
6989 1801 .9736776
7153 1801 1
7175 1801 .9537246
7235 1801 .8773995
7239 1801 1
7318 1801 .9440815
7319 1801 .8223367
7325 1801 .9665312
7376 1801 .9090421
7451 1801 .8625624
7454 1801 1
7705 1801 3.730451
7753 1801 2.346839
7771 1801 1
7817 1801 1
7867 1801 .8829871
7880 1801 1.929506
7903 1801 .9502179
7939 1801 1.962249
7962 1801 .9667232
7968 1801 1.962854
8137 1801 .7711757
8187 1801 .9810022
8243 1801 .9405941
8284 1801 .8600334
8310 1801 .9506001
8377 1801 .9727201
8388 1801 1.995651
8621 1801 .9691921
8685 1801 .9662894
8700 1801 .9367609
8789 1801 1.900631
8839 1801 .9407186
8846 1801 .9411061
8877 1801 1
8898 1801 9.360186
8975 1801 .9569844
8996 1801 .9322143
9104 1801 .8029933
9122 1801 1.949882
9126 1801 1
9146 1801 .8597374
9260 1801 1.973856
9274 1801 .8569795
9287 1801 1.938955
9323 1801 1
9423 1801 .9761917
9440 1801 .7393905
9491 1801 .9635451
9499 1801 .9934074
9540 1801 .9471549
9543 1801 .9696942
9591 1801 2
9594 1801 .9700488
9613 1801 2.99227
9700 1801 .892075
9801 1801 .8968858
9802 1801 .9395474
9882 1801 1.79513
9954 1801 .8417021
10000 1801 .9272588
10058 1801 .9793115
10077 1801 .9299194
10078 1801 .9621363
10232 1801 .9528004
10287 1801 .9600313
10333 1801 1.910662
10407 1801 1.949118
10434 1801 4.525652
10436 1801 11.79494
10445 1801 5.926941
10450 1801 .9622329
10476 1801 .6791417
10501 1801 .9221368
10530 1801 1.740849
10548 1801 1.78956
10563 1801 29.37728
10619 1801 1.846192
10663 1801 3.560405
10674 1801 4.65955
10698 1801 3.848012
10728 1801 1.976435
10736 1801 1.919594
10751 1801 .9771011
10790 1801 .9605366
10793 1801 4.63157
10794 1801 .8570183
10796 1801 1.962449
10888 1801 .8945581
10906 1801 .771653
10947 1801 .6991533
10984 1801 .8866762
11013 1801 1.957126
11046 1801 1.85579
11064 1801 .8033384
11095 1801 2.7694
11100 1801 .6204429
11131 1801 1.907166
11177 1801 .8739867
11209 1801 11.882
11250 1801 .8352678
11269 1801 .9873129
11387 1801 .9704621
11389 1801 .9090803
11418 1801 .9362964
1 1802 2.5281537
2 1802 1.7328601
5 1802 .9414722
7 1802 .9522197
50 1802 15.7735266
107 1802 3.4138396
116 1802 1.7967407
117 1802 1.5232218
118 1802 8.7943566
119 1802 2.2014829
120 1802 1.7827399
136 1802 .9211813
138 1802 1.8266204
186 1802 .9857718
191 1802 .9610916
231 1802 .9781646
240 1802 .9601611
243 1802 .9747271
251 1802 .9218695
261 1802 .7894584
262 1802 27.8801646
263 1802 3.680283
279 1802 1.8565315
300 1802 .8888843
302 1802 .8678088
311 1802 2.8737856
409 1802 .9014657
420 1802 .9318279
441 1802 .8506313
538 1802 .9166118
541 1802 .8282051
557 1802 1.8086348
592 1802 .9334691
612 1802 4.818791
647 1802 .9540333
652 1802 .8578971
682 1802 .9395009
731 1802 .9055779
743 1802 1
755 1802 .9174675
788 1802 .9256854
805 1802 1.8085756
851 1802 1
859 1802 .8240279
894 1802 .9830136
915 1802 1
1029 1802 .9185894
1053 1802 .7360595
1075 1802 .88491
1175 1802 .7607501
1195 1802 .8673689
1202 1802 .9460036
1214 1802 2.7790942
1305 1802 1
1362 1802 .900096
1387 1802 .8941815
1417 1802 1.9582812
1427 1802 1
1429 1802 .8597304
1493 1802 .8591587
1507 1802 7.7015275
1518 1802 .7167597
1556 1802 .8947754
1644 1802 1.8040318
1688 1802 .9459109
1720 1802 .8924097
1724 1802 .7426031
1730 1802 .9675377
1783 1802 1
1797 1802 .954013
1847 1802 .9838971
1854 1802 .9006839
1865 1802 .9756611
1910 1802 1
1932 1802 1
1933 1802 .7806045
2007 1802 .8822877
2029 1802 .9696529
2038 1802 2.9647583
2040 1802 .9430017
2087 1802 .8506218
2098 1802 1
2124 1802 .8571511
2179 1802 .8492904
2180 1802 .9882198
2260 1802 1.9438365
2466 1802 .7683159
2473 1802 .8584839
2548 1802 .8652079
2561 1802 .9191873
2580 1802 1
2610 1802 .9581339
2760 1802 1.9704513
2816 1802 .9392907
2850 1802 .4404513
2994 1802 1.9274025
2996 1802 1
3017 1802 1.8849568
3145 1802 .7893263
3183 1802 .9147235
3212 1802 .8603403
3230 1802 .9785685
3236 1802 .9786229
3244 1802 .9786066
3297 1802 .9715521
3347 1802 .8690117
3374 1802 1.9189421
3376 1802 .9505046
3377 1802 .9307784
3378 1802 .8838509
3401 1802 .9507905
3553 1802 .2258058
3583 1802 .9394795
3639 1802 .913261
3865 1802 1
3921 1802 3.9091143
3933 1802 .9482052
3945 1802 .9567207
3974 1802 1.8523097
3997 1802 .9119569
4011 1802 .9588735
4055 1802 .8170597
4087 1802 1
4166 1802 .9681662
4218 1802 .797803
4256 1802 .92889
4316 1802 .9124581
4351 1802 .9209814
4376 1802 1
4445 1802 .9085569
4473 1802 1
4515 1802 .9628458
4516 1802 1
4552 1802 .9636426
4606 1802 .8671167
4704 1802 .8842886
4733 1802 .9648014
5078 1802 1
5120 1802 .9035681
5167 1802 .7252313
5218 1802 .9427326
5232 1802 .8924037
5340 1802 .9344794
5484 1802 .863617
5541 1802 .8769048
5657 1802 .9778809
5682 1802 .9331522
5698 1802 .8642216
5750 1802 .9291136
5821 1802 2.811037
5839 1802 1
5943 1802 .9315256
5977 1802 1
6002 1802 1
6186 1802 .7938365
6279 1802 1.96673
6412 1802 .9854385
6421 1802 .7257196
6435 1802 1.926736
6537 1802 1.975327
6562 1802 .9283407
6702 1802 1
6716 1802 1.981415
6822 1802 4.701403
6924 1802 1.960009
7001 1802 1
7093 1802 1.91023
7154 1802 1.96544
7161 1802 .9768755
7169 1802 .8977903
7216 1802 .9274778
7319 1802 1.80776
7332 1802 .9558562
7451 1802 .8512864
7705 1802 .7083359
7753 1802 8.211205
7777 1802 .841774
7780 1802 .8698875
7791 1802 1.866698
7804 1802 .8152803
7822 1802 .9388138
7880 1802 .9237223
7928 1802 .9645146
7932 1802 .7934036
8088 1802 .8486719
8101 1802 .9128691
8137 1802 1.752402
8159 1802 .5407135
8160 1802 .8735026
8319 1802 1.945099
8358 1802 1
8373 1802 1.635491
8387 1802 1.94136
8441 1802 .9180477
8442 1802 .9862476
8444 1802 .8682756
8445 1802 .907624
8460 1802 .9170452
8493 1802 .7593168
8547 1802 1
8553 1802 1
8629 1802 1.916118
8718 1802 .9717682
8735 1802 .8511351
8789 1802 .8924785
8811 1802 1.908268
8839 1802 .9358548
8846 1802 .9362742
8848 1802 .8646479
8898 1802 6.307692
8975 1802 .9534552
9001 1802 .9459831
9122 1802 1.94577
9146 1802 1.84823
9247 1802 .9155993
9260 1802 .9717112
9317 1802 .9634619
9338 1802 1
9382 1802 .9139912
9402 1802 .9472099
9491 1802 .9605542
9499 1802 .9928665
9537 1802 .9615892
9594 1802 .9675915
9613 1802 .9916354
9632 1802 .8515698
9682 1802 .652027
9699 1802 .8874044
9797 1802 .7444949
9806 1802 .9251823
9860 1802 .9077827
9942 1802 .9465219
9952 1802 .8671028
9954 1802 .8287146
9980 1802 1
10040 1802 .8038717
10058 1802 2.977614
10075 1802 .9055757
10077 1802 .9241696
10085 1802 .7236683
10141 1802 .9120446
10147 1802 1
10162 1802 .9526431
10218 1802 .9600585
10232 1802 2.948928
10239 1802 .9583862
10262 1802 .8711467
10291 1802 .9371911
10296 1802 .9490215
10313 1802 2.906006
10410 1802 .9722444
10434 1802 5.486734
10435 1802 1.933548
10436 1802 9.53198
10445 1802 1.920947
10476 1802 1.652817
10549 1802 .790875
10563 1802 18.83391
10663 1802 2.524338
10674 1802 2.631617
10698 1802 1.835543
10736 1802 .9129973
10748 1802 .7711137
10793 1802 2.601342
10796 1802 1.959369
10888 1802 .8859071
10975 1802 1
10993 1802 1.922266
11013 1802 .9536081
11046 1802 1.843959
11064 1802 1.787203
11068 1802 .9823479
11087 1802 .7353015
11131 1802 1.899549
11151 1802 1.882586
11153 1802 .8179453
11209 1802 27.46209
11219 1802 .9205129
11241 1802 .8707283
11356 1802 2.778879
11382 1802 .7582777
11389 1802 .9016208
11414 1802 .9652628
11468 1802 .7561317
1 1803 .11190571
2 1803 1.38260937
4 1803 .0931585
6 1803 .93880765
7 1803 .95148609
24 1803 .6704732
32 1803 .94270727
33 1803 1.9309764
50 1803 4.21402045
70 1803 4.97742458
107 1803 1.77553503
116 1803 4.46681894
118 1803 1.58711512
120 1803 78.07061689
127 1803 31.6806525
132 1803 .6984651
135 1803 2.62415314
138 1803 .23360839
140 1803 36.39405859
141 1803 1.64610869
142 1803 .85462053
215 1803 .96323104
218 1803 .94523874
220 1803 1.99137807
240 1803 .92659911
243 1803 1.97620644
253 1803 .42053381
262 1803 12.55508401
300 1803 3.84877531
303 1803 .90788828
305 1803 1
311 1803 .76432444
314 1803 26.61105112
331 1803 .85159072
338 1803 .91059187
344 1803 .97293334
347 1803 .96846219
383 1803 .71822602
401 1803 .96420018
421 1803 .89120445
429 1803 1.9455557
500 1803 .93605073
524 1803 1
530 1803 2
535 1803 .91488114
679 1803 1
789 1803 .83976099
832 1803 .97793347
849 1803 3.98574808
911 1803 1
922 1803 .90078565
1078 1803 1.79889364
1104 1803 .95597793
1132 1803 1
1175 1803 .51308607
1176 1803 1
1187 1803 .80867638
1188 1803 .82829352
1195 1803 1.82663064
1214 1803 6.69702929
1323 1803 .56386158
1326 1803 .95341366
1360 1803 .07686409
1408 1803 1
1409 1803 1
1434 1803 1
1472 1803 1
1473 1803 3
1525 1803 .97702861
1563 1803 .91195585
1570 1803 2
1602 1803 .44249628
1603 1803 .95805245
1629 1803 1.85132814
1644 1803 1.56430016
1651 1803 .85462053
1676 1803 .98473748
1690 1803 .96551841
1717 1803 1.96737485
1724 1803 .51736297
1727 1803 .86887438
1730 1803 .9697257
1750 1803 .94429241
1779 1803 .90909851
1789 1803 1.64794145
1797 1803 .92730523
1803 1803 1.98483772
1865 1803 .98190271
1879 1803 2
1917 1803 1
1926 1803 1.9407688
1981 1803 .97611989
2040 1803 .93467869
2059 1803 1
2098 1803 2
2124 1803 .81179035
2138 1803 1
2168 1803 .51368031
2170 1803 1.95588317
2202 1803 .97911104
2232 1803 .93528904
2257 1803 .93727906
2260 1803 1.88474246
2311 1803 3.91741679
2325 1803 .84006598
2328 1803 2.63786135
2338 1803 .94797589
2363 1803 .84834987
2366 1803 .82405918
2369 1803 .72493671
2380 1803 3.9425519
2453 1803 .96614451
2484 1803 1.96916128
2494 1803 1.8686111
2598 1803 .89540785
2634 1803 .82601181
2642 1803 1.98595391
2760 1803 .97396861
2776 1803 .97446771
2780 1803 .87809822
2782 1803 .8941044
2825 1803 .85720953
2884 1803 1
2887 1803 .92562459
2921 1803 1
2942 1803 .97532555
2958 1803 3.96786887
2959 1803 .9562742
2974 1803 .93701579
2984 1803 1
2993 1803 12.9639686
2994 1803 .90851129
2997 1803 .49577789
3049 1803 .56386158
3062 1803 1
3068 1803 .92068215
3098 1803 3.95138429
3119 1803 2.87477486
3143 1803 .9353322
3209 1803 1.21834181
3212 1803 .66630197
3230 1803 5.98535513
3241 1803 .86659187
3244 1803 .98651647
3268 1803 2
3295 1803 1.94116005
3333 1803 1
3349 1803 .8239117
3355 1803 .90174306
3368 1803 1
3407 1803 1
3419 1803 1
3430 1803 .87816538
3495 1803 1.98502151
3538 1803 .87487256
3549 1803 .82464663
3580 1803 .84297104
3660 1803 1.96181873
3702 1803 1
3758 1803 1
3863 1803 1.96097157
3867 1803 .83696287
3917 1803 .85462053
3921 1803 .80939006
3933 1803 .93548116
3954 1803 .9247049
3967 1803 1
3989 1803 .81003165
4030 1803 .71348426
4044 1803 .8709755
4053 1803 2.943627
4062 1803 .9411271
4099 1803 1
4119 1803 1
4145 1803 2.357954
4163 1803 1.821859
4218 1803 .5466369
4250 1803 1
4276 1803 1.989369
4280 1803 .892248
4285 1803 1
4300 1803 2.760717
4317 1803 .9587174
4331 1803 .9816754
4342 1803 .9381955
4346 1803 1
4359 1803 2
4383 1803 .6821223
4443 1803 .9513071
4448 1803 .8858297
4509 1803 1.877236
4511 1803 .888513
4525 1803 .9746716
4553 1803 1
4595 1803 1
4606 1803 .6849425
4633 1803 .9136638
4695 1803 .4090764
4704 1803 4.850425
4726 1803 1.976813
4797 1803 1
4834 1803 .9182329
4838 1803 1
4853 1803 .6906787
4878 1803 1
4916 1803 .5994025
4917 1803 .8997901
4918 1803 1.853786
4921 1803 .9520359
4923 1803 .9442924
4930 1803 1.91988
4977 1803 .9494165
4980 1803 .9208465
5007 1803 1
5043 1803 1.517763
5049 1803 1
5072 1803 .8546205
5120 1803 2.902128
5192 1803 9.986513
5238 1803 .8461227
5266 1803 1.982799
5285 1803 3.947726
5296 1803 .8050866
5340 1803 .6941607
5410 1803 1
5429 1803 1.918984
5449 1803 .9105627
5458 1803 2.96026
5460 1803 .9115667
5469 1803 .9848955
5489 1803 1.950552
5596 1803 1
5653 1803 .9668654
5690 1803 .9199246
5706 1803 1
5715 1803 .6993046
5759 1803 .9416179
5768 1803 1
5821 1803 4.504526
5822 1803 1.822285
5867 1803 .9691228
5899 1803 .985718
5914 1803 .9525687
5936 1803 .9931184
5943 1803 3.934086
5949 1803 2.913237
6024 1803 1
6038 1803 .9669124
6127 1803 1.880606
6128 1803 1
6191 1803 1
6225 1803 1
6248 1803 .8870371
6276 1803 1
6285 1803 .834848
6300 1803 1.88339
6320 1803 .9382637
6342 1803 .7638678
6353 1803 1
6421 1803 .07237061
6435 1803 1.97395
6445 1803 10.99591
6514 1803 .4692025
6549 1803 .9633273
6559 1803 1.975664
6562 1803 .9126696
6584 1803 .9185762
6592 1803 2.966303
6609 1803 .9448144
6611 1803 1.906913
6699 1803 7.868275
6715 1803 1.924934
6743 1803 1.205154
6744 1803 .8798207
6793 1803 1
6800 1803 1
6810 1803 1
6822 1803 4.486206
6843 1803 .8401512
6851 1803 12.97069
6859 1803 .615532
6914 1803 7.890757
6917 1803 1
6938 1803 .9204268
6984 1803 .6067796
6989 1803 .9875917
7042 1803 .9204268
7043 1803 .9757813
7044 1803 2
7057 1803 .9422188
7093 1803 .7357568
7118 1803 .8754752
7169 1803 .8930979
7210 1803 2
7230 1803 1.892491
7235 1803 .3627382
7299 1803 .9625471
7307 1803 .7925304
7318 1803 .8833358
7319 1803 2.440514
7321 1803 .7908417
7370 1803 1
7380 1803 1
7399 1803 1
7417 1803 1
7421 1803 1.981117
7450 1803 8.848515
7451 1803 1.637154
7458 1803 1
7514 1803 .9725089
7566 1803 .9371414
7623 1803 1
7705 1803 .4202153
7706 1803 2
7719 1803 1.9545
7736 1803 2.520288
7748 1803 .9894942
7753 1803 6.720005
7791 1803 .8563048
7796 1803 .9798162
7804 1803 1.303257
7837 1803 1
7840 1803 2.894953
7864 1803 2.909849
7867 1803 .7534833
7868 1803 2.992947
7871 1803 .6151746
7932 1803 1.50234
7939 1803 1.912864
7946 1803 1.933743
7952 1803 1.945131
7968 1803 1.957573
7969 1803 .9133718
7993 1803 .9683171
8024 1803 4.987331
8085 1803 1
8100 1803 1
8102 1803 .9482451
8103 1803 .5638616
8142 1803 .9284004
8164 1803 .8763183
8177 1803 .7092411
8252 1803 .9785567
8319 1803 3.889589
8362 1803 1
8373 1803 .3236096
8440 1803 .9518228
8553 1803 1
8595 1803 2.872899
8604 1803 .8546205
8622 1803 158.782
8629 1803 .8206215
8649 1803 .9783296
8678 1803 2
8686 1803 .9597445
8697 1803 .9827724
8700 1803 .9189323
8718 1803 .9778427
8740 1803 .97543
8769 1803 .9675963
8789 1803 5.806162
8801 1803 .9844655
8839 1803 .8898777
8841 1803 2.936202
8846 1803 .8585365
8852 1803 .9247965
8898 1803 8.581526
8913 1803 1
8919 1803 .9846975
8975 1803 1.951057
9091 1803 1
9104 1803 1.401435
9122 1803 2.926911
9146 1803 2.732013
9170 1803 .9067894
9236 1803 2.984013
9289 1803 .9535287
9306 1803 .2633038
9308 1803 1
9316 1803 1.980866
9326 1803 .9274759
9350 1803 1
9401 1803 .8546205
9423 1803 .9780533
9499 1803 .9913078
9529 1803 1
9540 1803 1.920003
9565 1803 .9026898
9569 1803 .7805531
9594 1803 .9460963
9598 1803 1.908405
9613 1803 .9904098
9616 1803 1
9642 1803 1
9650 1803 1
9719 1803 1
9736 1803 .773902
9775 1803 .9766585
9781 1803 .7092411
9785 1803 .9161652
9795 1803 2.603255
9882 1803 .9442924
9883 1803 .9442924
9919 1803 1
9941 1803 1
9975 1803 .9243252
9987 1803 .908365
10062 1803 1.982253
10063 1803 .9753609
10078 1803 1.970628
10141 1803 .9369244
10175 1803 1.991021
10198 1803 1
10220 1803 .9822122
10228 1803 .9176183
10232 1803 .8931895
10234 1803 .9639062
10239 1803 1.965412
10246 1803 1.969466
10262 1803 .7619688
10287 1803 .8615844
10291 1803 1.922506
10298 1803 .68633
10316 1803 .7092411
10333 1803 2.850027
10356 1803 .8048423
10360 1803 .9807369
10407 1803 5.919325
10422 1803 .8085718
10429 1803 1.827934
10434 1803 6.832323
10436 1803 4.575788
10445 1803 6.896038
10476 1803 1.114255
10511 1803 1
10530 1803 .4810674
10540 1803 .3581555
10548 1803 .3712993
10549 1803 .5748165
10580 1803 .5586695
10589 1803 .8033942
10619 1803 .4468204
10697 1803 .9086108
10728 1803 4.969883
10748 1803 .4408888
10791 1803 .6916072
10794 1803 .7054097
10927 1803 .9781151
10956 1803 .9544507
10963 1803 .9848683
10980 1803 1
10984 1803 .7094665
10993 1803 .8810412
11015 1803 2
11046 1803 .6155076
11064 1803 1.373558
11068 1803 .9112679
11098 1803 .08684811
11146 1803 1.563106
11151 1803 .6876883
11153 1803 .3745063
11162 1803 .8993259
11177 1803 .6747404
11182 1803 .9755188
11209 1803 3.821136
11265 1803 1.867934
11315 1803 1.509389
11334 1803 .6569418
11341 1803 .958463
11356 1803 .6243446
11379 1803 .5142011
11387 1803 .9759545
11418 1803 .8721793
11440 1803 .9407409
11468 1803 2.410098
1 1804 4.10038101
2 1804 3.49067292
5 1804 .88841121
7 1804 2.90890236
9 1804 .81430966
32 1804 1.92566671
50 1804 16.84842715
61 1804 2.95559224
84 1804 .62735327
90 1804 .75689651
107 1804 2.88243039
116 1804 .61246711
117 1804 4.09097792
118 1804 6.70132825
119 1804 .4775525
132 1804 2.80107645
138 1804 .66943552
141 1804 1.73779202
143 1804 1.82538031
146 1804 .77081687
172 1804 1
213 1804 1
214 1804 .75398601
220 1804 .96402721
231 1804 .95836876
243 1804 2.95181495
253 1804 .46108022
261 1804 1.59858281
262 1804 23.05174247
263 1804 2.48383634
279 1804 2.72646381
300 1804 3.78814756
302 1804 .74796514
311 1804 .75936044
314 1804 1.55163912
331 1804 .79402436
344 1804 4.96568355
347 1804 .96489226
351 1804 .88122995
368 1804 2.77793301
371 1804 1
383 1804 .68203633
391 1804 .26468526
405 1804 .8054571
421 1804 .88212173
471 1804 .73511886
475 1804 .7527517
514 1804 1.92650152
517 1804 1.9608414
520 1804 .91449089
541 1804 .67245703
568 1804 .91479633
612 1804 14.65450809
643 1804 2
650 1804 1
653 1804 .84159962
682 1804 1.88465275
683 1804 1.78978975
689 1804 3
755 1804 .84264407
803 1804 1
805 1804 2.63503147
821 1804 1
823 1804 1
849 1804 .96894323
887 1804 .89475989
889 1804 .8063414
894 1804 .96761382
922 1804 3.83126729
964 1804 .83906898
1046 1804 1
1061 1804 .95249247
1063 1804 1
1075 1804 .78057009
1078 1804 .79083595
1093 1804 .88515231
1137 1804 .95896925
1145 1804 .90217311
1195 1804 1.74712646
1214 1804 17.57882251
1321 1804 .94870688
1360 1804 6.1805369
1442 1804 .61370827
1493 1804 .73147283
1507 1804 4.43093438
1570 1804 1
1629 1804 .71225401
1644 1804 1.62636826
1682 1804 2.89592366
1689 1804 .71430749
1690 1804 .93298679
1710 1804 1.52141721
1714 1804 .52616138
1723 1804 3.85605668
1724 1804 .50924881
1741 1804 1
1750 1804 .93599107
1802 1804 1.97136002
1803 1804 2.96907136
1831 1804 2
1981 1804 .96624423
2038 1804 .93280848
2087 1804 .71519657
2114 1804 .89968706
2127 1804 3
2149 1804 .87481682
2162 1804 .57336094
2170 1804 .88571788
2180 1804 .97753997
2182 1804 .72871907
2191 1804 .82963932
2202 1804 .94012231
2282 1804 .94866674
2288 1804 1.96938441
2295 1804 1.49730412
2311 1804 3.86330531
2325 1804 1.87003777
2328 1804 .66437781
2357 1804 .24404923
2369 1804 4.76288101
2380 1804 4.8922112
2398 1804 1
2401 1804 .87798798
2473 1804 3.73018633
2501 1804 1.84856356
2585 1804 1
2598 1804 .88810751
2626 1804 1
2653 1804 .95303442
2746 1804 1.9272788
2774 1804 .85648747
2776 1804 .90557199
2780 1804 .85136402
2782 1804 .71822158
2821 1804 1
2887 1804 .881417
2917 1804 .77358561
2942 1804 1.92222236
2951 1804 3.98658347
2958 1804 .87403522
2962 1804 1
2988 1804 .96430801
2994 1804 .86158618
2998 1804 4.69757982
3043 1804 .90955136
3087 1804 1
3119 1804 5.80753307
3209 1804 .34193696
3236 1804 1.95924266
3293 1804 1.87430613
3295 1804 1.91889799
3333 1804 1
3351 1804 1.72423156
3374 1804 .84545554
3376 1804 2.90563237
3377 1804 6.86802251
3378 1804 .77855093
3428 1804 1.80976942
3470 1804 1.90319831
3471 1804 .88670191
3510 1804 .91212327
3538 1804 .81733053
3555 1804 1
3579 1804 1
3656 1804 .9762599
3660 1804 2.95895377
3806 1804 .91278264
3816 1804 1
3817 1804 .595606
3863 1804 1.93800473
3869 1804 1
3878 1804 1.93536272
3879 1804 1
3926 1804 .6851289
3933 1804 .90124833
3943 1804 .75986343
3951 1804 .93005345
4080 1804 3.862319
4103 1804 .9586025
4132 1804 2.938672
4135 1804 .8125675
4145 1804 .6615563
4157 1804 .9516769
4166 1804 .939306
4178 1804 1
4188 1804 1
4256 1804 .8644222
4317 1804 3.956723
4321 1804 1
4349 1804 .5910103
4367 1804 .8708726
4387 1804 1
4425 1804 1
4428 1804 .9342838
4480 1804 .8870231
4493 1804 1
4506 1804 .9128367
4507 1804 .7931347
4509 1804 .8010882
4515 1804 .9291621
4521 1804 .8817458
4525 1804 1.949006
4528 1804 .9052871
4582 1804 2
4595 1804 1
4601 1804 .9005306
4680 1804 1.910639
4704 1804 5.779385
4714 1804 1
4742 1804 2
4747 1804 .8749594
4748 1804 .8631786
4752 1804 1
4769 1804 1
4792 1804 1
4865 1804 2.924529
4906 1804 4.902705
4921 1804 1.931416
4980 1804 .9128887
5013 1804 .8071789
5020 1804 .7329945
5055 1804 .8534925
5078 1804 1
5084 1804 1.765232
5085 1804 1.763853
5090 1804 .8700575
5093 1804 1
5094 1804 .9110908
5120 1804 .8161435
5141 1804 .3513754
5151 1804 3
5167 1804 .4761279
5192 1804 .9003798
5218 1804 1.890814
5242 1804 1
5269 1804 1.939546
5271 1804 1
5276 1804 .7880521
5284 1804 1
5330 1804 .9688844
5339 1804 1.931709
5340 1804 .8750789
5373 1804 .9538158
5449 1804 .8472625
5458 1804 1.940059
5469 1804 .9353479
5484 1804 .7399731
5517 1804 1
5541 1804 .7653076
5563 1804 1
5610 1804 .8783677
5612 1804 1
5618 1804 .8238037
5622 1804 .9364963
5630 1804 .8315407
5637 1804 .8757567
5650 1804 .9340377
5669 1804 2.859384
5683 1804 .03955529
5687 1804 1.645741
5690 1804 .9061916
5759 1804 .9506372
5776 1804 .9164788
5821 1804 2.639724
5822 1804 .8791448
5845 1804 .894147
5862 1804 .9294522
5917 1804 .8375647
5943 1804 2.869447
5949 1804 .8277472
6046 1804 1
6052 1804 .8210553
6056 1804 1
6070 1804 .5875257
6080 1804 .936363
6085 1804 1.896273
6184 1804 1
6186 1804 .60693
6193 1804 .8063232
6317 1804 .8200897
6401 1804 2.752688
6421 1804 8.477059
6423 1804 1
6471 1804 .8192509
6472 1804 1
6549 1804 1.944095
6551 1804 1
6562 1804 1.863375
6568 1804 1.942503
6592 1804 .924016
6603 1804 .7791826
6611 1804 5.881165
6616 1804 1.792528
6649 1804 3.601873
6651 1804 .5485858
6670 1804 1
6716 1804 2.964567
6744 1804 .8725979
6796 1804 .6157638
6799 1804 1
6822 1804 1.430697
6851 1804 .8808188
6862 1804 1.966367
6914 1804 3.824453
6942 1804 1
7057 1804 .8396803
7093 1804 1.828845
7120 1804 1
7142 1804 .8843665
7148 1804 1
7169 1804 1.805128
7199 1804 .6885606
7234 1804 .8845878
7235 1804 .7470728
7239 1804 1
7246 1804 .7924507
7252 1804 .8511353
7286 1804 1.546328
7310 1804 .8510524
7311 1804 .7184741
7318 1804 .884639
7319 1804 4.633477
7324 1804 1.895101
7325 1804 1.930953
7356 1804 .8403314
7369 1804 1
7393 1804 1.834211
7417 1804 1
7451 1804 2.716464
7498 1804 .3221963
7528 1804 1
7533 1804 .7876813
7581 1804 .8052271
7587 1804 1.850492
7596 1804 1
7615 1804 1.878897
7628 1804 1
7651 1804 .8936867
7701 1804 1
7705 1804 12.44392
7719 1804 2.93866
7723 1804 .8471734
7731 1804 1.889677
7736 1804 3.462865
7746 1804 .7676456
7747 1804 1
7753 1804 4.589496
7791 1804 2.745848
7795 1804 1
7804 1804 7.647815
7831 1804 .8719524
7840 1804 .7993205
7864 1804 1.800198
7868 1804 .9779908
7871 1804 .6141593
7880 1804 6.854569
7903 1804 .8972985
7932 1804 1.606105
7937 1804 .7775643
7939 1804 .9221187
8031 1804 .9214389
8101 1804 .8338768
8102 1804 2.929089
8103 1804 .8375419
8137 1804 3.527931
8138 1804 .7680668
8179 1804 .717467
8187 1804 .9608073
8252 1804 2.957042
8282 1804 2
8284 1804 1.711246
8295 1804 .8497017
8301 1804 .9071212
8303 1804 .7670219
8319 1804 6.895326
8333 1804 1
8335 1804 .9616679
8388 1804 .9910271
8396 1804 .8956862
8398 1804 6.826526
8435 1804 1
8445 1804 8.823876
8460 1804 .8418389
8464 1804 1
8491 1804 1.939546
8532 1804 .854377
8543 1804 1
8553 1804 3
8595 1804 .7882605
8620 1804 .8638376
8622 1804 1.608466
8629 1804 1.840071
8685 1804 .9304543
8742 1804 1
8781 1804 .8225726
8789 1804 8.795
8839 1804 .8777012
8898 1804 6.680051
8975 1804 .911258
8976 1804 1
9001 1804 1.897012
9054 1804 1
9099 1804 1.828476
9104 1804 5.593571
9113 1804 .9320986
9122 1804 4.896606
9130 1804 .9051869
9146 1804 .7106355
9170 1804 .8954507
9175 1804 .9359028
9191 1804 .8271915
9257 1804 .6539082
9260 1804 .9460647
9290 1804 1
9306 1804 .5694859
9316 1804 .9444016
9326 1804 1.888994
9331 1804 1.885387
9348 1804 2.813439
9491 1804 .9247929
9499 1804 1.986399
9503 1804 .7575059
9507 1804 .7357648
9521 1804 1
9531 1804 1
9537 1804 .9267661
9540 1804 .8909796
9577 1804 .939043
9594 1804 .9382101
9607 1804 .73823
9647 1804 .8179002
9648 1804 1
9682 1804 .336557
9708 1804 1
9709 1804 .5259739
9736 1804 .7162418
9745 1804 .8183484
9775 1804 1.914235
9795 1804 .5810356
9801 1804 4.787273
9806 1804 7.857353
9859 1804 1
9860 1804 4.824179
9861 1804 1.878432
9926 1804 1
9930 1804 2.894364
9942 1804 .8980391
9997 1804 1
10022 1804 .8884421
10058 1804 1.957319
10071 1804 .9236962
10073 1804 2.938192
10075 1804 2.819971
10077 1804 1.855422
10078 1804 .9218863
10154 1804 .7901283
10162 1804 .9097097
10216 1804 .6748886
10220 1804 .8853456
10230 1804 .867822
10232 1804 12.90263
10238 1804 1
10239 1804 4.920659
10262 1804 1.754329
10296 1804 .9028048
10313 1804 1.820792
10358 1804 1.903484
10376 1804 .8245252
10377 1804 .7938026
10390 1804 2.870197
10393 1804 .9335658
10404 1804 1
10407 1804 3.89503
10409 1804 .6815344
10410 1804 1.947081
10422 1804 .5935481
10429 1804 1.892669
10434 1804 10.02141
10435 1804 .8733021
10436 1804 17.3879
10445 1804 11.84928
10450 1804 .9220857
10474 1804 1.844607
10476 1804 1.338063
10501 1804 .8393666
10548 1804 2.565858
10549 1804 .6012837
10563 1804 17.33719
10596 1804 .7254328
10619 1804 .6826902
10633 1804 2
10663 1804 7.093107
10674 1804 .2976438
10697 1804 .9280748
10698 1804 5.686447
10728 1804 2.951386
10736 1804 4.834121
10740 1804 1.433451
10748 1804 .5636069
10778 1804 1
10793 1804 .2399206
10821 1804 1.971108
10822 1804 .8823356
10886 1804 2.6021
10924 1804 1
10925 1804 1
10937 1804 .6976529
10938 1804 .9314697
10947 1804 .3793472
10956 1804 1.866704
10963 1804 .9688522
10981 1804 1
10984 1804 .7662107
11001 1804 .8153506
11013 1804 .9115496
11046 1804 1.702493
11047 1804 .3140084
11064 1804 4.594283
11068 1804 2.966345
11095 1804 .5242675
11098 1804 .6965961
11100 1804 1.216966
11105 1804 1.848826
11131 1804 5.808482
11153 1804 .6528957
11175 1804 .8872906
11184 1804 1.946694
11209 1804 34.44146
11219 1804 .8484505
11232 1804 .8304099
11250 1804 1.660154
11254 1804 1
11276 1804 1.671196
11356 1804 3.578412
11358 1804 1.679842
11393 1804 1
11410 1804 .8432943
11418 1804 .8685782
11451 1804 .7657356
11464 1804 3.976309
11468 1804 .5350422
11477 1804 .7541505
1 1805 9.2854899
2 1805 3.5954739
50 1805 12.1141975
107 1805 8.1123856
116 1805 2.6922073
117 1805 3.2780217
118 1805 1.1743114
119 1805 1.7908169
120 1805 .1567204
132 1805 4.8420077
135 1805 .77038
136 1805 .880646
138 1805 .7374537
139 1805 1.8709478
141 1805 2.7917449
143 1805 .8613107
221 1805 1
231 1805 .966935
253 1805 4.5719703
254 1805 .8595751
255 1805 .8907758
261 1805 .6811799
262 1805 23.2756779
263 1805 10.0015715
279 1805 4.7827476
300 1805 1.8317391
302 1805 1.7998248
309 1805 1
311 1805 .8088753
328 1805 .9730905
368 1805 .8236263
383 1805 1.7474617
390 1805 1
391 1805 .4159863
394 1805 .9496468
416 1805 .3125583
421 1805 .9063768
514 1805 1.9416248
541 1805 .7398535
612 1805 4.7255978
652 1805 .7848156
660 1805 .878107
682 1805 1.908387
683 1805 .8330434
689 1805 1
691 1805 .9019527
742 1805 .8607938
805 1805 .7101287
811 1805 1
821 1805 1
832 1805 .9577344
894 1805 .9742777
905 1805 2.6629885
922 1805 .8659864
979 1805 .9537494
1029 1805 .8767211
1051 1805 1
1094 1805 .9772707
1136 1805 .7522578
1149 1805 1
1195 1805 .7991586
1214 1805 .6654855
1222 1805 1
1240 1805 .883744
1270 1805 1
1285 1805 .7932534
1359 1805 .7573863
1360 1805 2.3491527
1372 1805 .8553067
1383 1805 1.9422439
1493 1805 .786726
1507 1805 1.5480274
1518 1805 .5710932
1602 1805 .6159798
1644 1805 4.7032481
1647 1805 2
1675 1805 .6146134
1676 1805 .9721066
1678 1805 .8866545
1682 1805 .9173388
1688 1805 .9180937
1696 1805 .7633297
1710 1805 .6198922
1780 1805 .9062125
1797 1805 1.9303626
1879 1805 1
1888 1805 .829313
1896 1805 1
1933 1805 .6677725
1981 1805 .9731899
2029 1805 .9540458
2037 1805 .9649385
2046 1805 .863617
2100 1805 .8986776
2102 1805 .8838098
2114 1805 .9203278
2162 1805 .6611478
2168 1805 .7782163
2202 1805 .952443
2295 1805 .6007407
2311 1805 2.8914321
2328 1805 1.7334367
2332 1805 .8869313
2334 1805 .8990789
2363 1805 .9139782
2369 1805 2.8116715
2380 1805 .9143902
2448 1805 1
2477 1805 1
2554 1805 .8179865
2555 1805 .8618531
2571 1805 .9015932
2609 1805 1
2618 1805 .9110386
2624 1805 1
2718 1805 .8410023
2776 1805 .9250018
2780 1805 1.8819479
2815 1805 .9221859
2825 1805 .9107027
2849 1805 .6462239
2917 1805 1.8201735
2942 1805 .9382262
2958 1805 .8999542
2988 1805 .9716521
2997 1805 .7287694
3007 1805 .844651
3014 1805 .8641357
3038 1805 .9177391
3049 1805 .7825586
3061 1805 .7398431
3066 1805 1
3109 1805 2
3119 1805 3.8471358
3130 1805 .8560577
3199 1805 .8430302
3209 1805 2.4773424
3212 1805 .7885153
3236 1805 .967629
3244 1805 .9676043
3295 1805 2.9355858
3312 1805 .826633
3324 1805 .8913965
3347 1805 .8016462
3375 1805 2.6737395
3376 1805 .9250498
3377 1805 1.8951787
3388 1805 .9313602
3438 1805 .8588379
3440 1805 1
3443 1805 .8548338
3470 1805 1.9231166
3538 1805 .8549173
3542 1805 1.6967052
3655 1805 1.8054737
3656 1805 2.9811448
3660 1805 .9673996
3677 1805 1
3691 1805 1
3799 1805 .8041732
3815 1805 .9144567
3826 1805 .8548109
3851 1805 1
3863 1805 .9507611
3921 1805 .8623731
3932 1805 .9730833
3943 1805 .8092748
4018 1805 1
4023 1805 2.9537164
4044 1805 .8930485
4055 1805 .7229761
4110 1805 1
4111 1805 .8808397
4117 1805 .8707201
4125 1805 1
4132 1805 .9512913
4163 1805 .9042551
4166 1805 .9517946
4218 1805 .693816
4229 1805 .931156
4280 1805 1.896508
4351 1805 1.880343
4428 1805 1.947806
4433 1805 .9691011
4443 1805 1.906552
4540 1805 .9396652
4570 1805 2
4633 1805 1.940201
4695 1805 1.596702
4704 1805 1.82478
4726 1805 .961672
4770 1805 .7796555
4870 1805 1
4902 1805 .3076525
4906 1805 .9227249
4921 1805 .9455278
4929 1805 .6557261
5004 1805 .9625742
5043 1805 .7171887
5080 1805 .4348693
5084 1805 .8135391
5090 1805 .896795
5111 1805 1.802871
5120 1805 .8539745
5138 1805 .8277515
5141 1805 .4848388
5166 1805 1
5167 1805 1.583922
5214 1805 .8786309
5231 1805 .8902047
5252 1805 .9163935
5295 1805 1.894726
5301 1805 1
5373 1805 .9633188
5383 1805 .9740382
5419 1805 1
5429 1805 .9281496
5448 1805 .7287546
5449 1805 .8786904
5458 1805 .9523927
5468 1805 .8909718
5474 1805 .9013161
5492 1805 1
5573 1805 1
5630 1805 .8662035
5637 1805 1.901321
5650 1805 .9476104
5680 1805 .7789982
5682 1805 .8987733
5759 1805 .9607943
5779 1805 .9351769
5786 1805 .8795656
5801 1805 .8719802
5805 1805 1
5821 1805 5.713856
5822 1805 1.904012
5837 1805 .8230864
5853 1805 .9622674
5886 1805 1.940183
5943 1805 2.89631
5949 1805 .8631906
5976 1805 1
6060 1805 1
6070 1805 .672398
6079 1805 1
6085 1805 .9176162
6090 1805 .8818713
6128 1805 1
6184 1805 1
6186 1805 1.68781
6199 1805 1
6238 1805 1
6278 1805 .9710903
6289 1805 1
6317 1805 .8571087
6372 1805 .9005411
6398 1805 1
6399 1805 .918948
6402 1805 1
6417 1805 .8099488
6421 1805 4.584661
6423 1805 1
6480 1805 .9355391
6551 1805 2
6559 1805 1.949655
6562 1805 1.891487
6609 1805 2.924767
6649 1805 .6837927
6662 1805 1
6697 1805 1
6699 1805 .6653745
6715 1805 .8941786
6732 1805 .8914401
6743 1805 .4516407
6822 1805 1.547839
6831 1805 .9592275
6858 1805 1.807427
6862 1805 .9732872
6961 1805 .929884
6976 1805 .8517388
7015 1805 .9160881
7060 1805 .9570088
7093 1805 2.864063
7169 1805 1.845225
7226 1805 .9441645
7235 1805 1.799116
7239 1805 1
7276 1805 1
7307 1805 .8855932
7318 1805 1.908376
7319 1805 4.708894
7321 1805 .8552948
7384 1805 .8564543
7414 1805 1
7417 1805 1
7428 1805 .9380494
7451 1805 .7748051
7518 1805 .8925747
7566 1805 .7203046
7587 1805 .8812551
7630 1805 .8555312
7646 1805 .9164522
7685 1805 1
7705 1805 12.55834
7706 1805 1
7719 1805 .9512817
7723 1805 .8786196
7731 1805 .9123779
7736 1805 1.573388
7746 1805 .8154557
7753 1805 10.29125
7767 1805 .814583
7775 1805 .9342337
7804 1805 .7202815
7830 1805 .8901747
7842 1805 .6402786
7850 1805 .8860378
7855 1805 .9696108
7864 1805 .8413097
7871 1805 1.693551
7880 1805 .8844938
7932 1805 .687154
7939 1805 3.938144
7946 1805 2.906589
7980 1805 1
8031 1805 1.937604
8081 1805 1
8102 1805 .9436802
8104 1805 1
8117 1805 1
8137 1805 .6250655
8142 1805 .9418558
8162 1805 .938423
8164 1805 .7975729
8252 1805 2.965881
8284 1805 2.770661
8310 1805 .9190571
8316 1805 .8854059
8319 1805 3.916864
8329 1805 .8043835
8346 1805 .7560329
8354 1805 1
8360 1805 .8969834
8369 1805 .4344896
8388 1805 .9928734
8395 1805 1
8398 1805 2.862221
8441 1805 .8759008
8445 1805 2.860116
8460 1805 2.874383
8474 1805 .3471937
8491 1805 .9519853
8545 1805 1
8553 1805 1
8569 1805 .8749573
8665 1805 1
8675 1805 2
8685 1805 1.944764
8687 1805 1
8697 1805 1.957557
8700 1805 1.896381
8718 1805 .9572489
8722 1805 .9808571
8735 1805 .774576
8741 1805 1
8789 1805 1.837182
8804 1805 .7872026
8811 1805 .8610909
8816 1805 1
8839 1805 .9028658
8841 1805 .877173
8897 1805 .9269342
8898 1805 15.95165
8979 1805 .8758561
9032 1805 .8825588
9059 1805 1
9130 1805 .924696
9146 1805 .7701762
9221 1805 .9483314
9240 1805 .7361698
9259 1805 .8075581
9287 1805 .8999765
9322 1805 .7704462
9327 1805 1
9344 1805 .9352505
9382 1805 .8697581
9447 1805 .8013835
9485 1805 .910516
9499 1805 1.989198
9537 1805 3.941835
9551 1805 1
9565 1805 .916301
9571 1805 1.880775
9591 1805 1
9594 1805 1.950924
9598 1805 .8773591
9632 1805 .7752342
9682 1805 .4730695
9736 1805 .7746289
9749 1805 .6247958
9775 1805 .9318824
9795 1805 .6672432
9806 1805 .8867046
9837 1805 .9012524
9840 1805 .7003978
9860 1805 3.860357
9916 1805 .8912702
9954 1805 .7406249
9983 1805 1.769838
9987 1805 .7921062
10027 1805 .8053761
10038 1805 .9551022
10040 1805 3.703006
10058 1805 .9661014
10077 1805 .8851711
10078 1805 .9379593
10085 1805 .5815548
10131 1805 .7058688
10163 1805 1
10169 1805 .8627551
10209 1805 .8929194
10216 1805 .7417847
10226 1805 .9061742
10230 1805 .8950194
10239 1805 .9369848
10246 1805 1.969249
10253 1805 .942618
10287 1805 .9345103
10296 1805 .922804
10333 1805 .8536174
10371 1805 1
10390 1805 4.896905
10401 1805 1
10410 1805 .9579701
10422 1805 .6771812
10434 1805 11.22277
10435 1805 .8993719
10436 1805 19.74843
10445 1805 6.880291
10498 1805 .7704384
10530 1805 .5753752
10533 1805 .9738086
10548 1805 2.655188
10549 1805 .683325
10559 1805 .9161399
10563 1805 23.1485
10589 1805 .9032877
10595 1805 .5366171
10596 1805 .7819288
10663 1805 .2797125
10698 1805 1.750964
10700 1805 1
10725 1805 1.940293
10728 1805 4.961389
10736 1805 .868253
10740 1805 .5500263
10748 1805 2.653401
10751 1805 .9624795
10770 1805 1
10777 1805 .9306944
10793 1805 3.396317
10794 1805 .7657209
10818 1805 1.582298
10850 1805 .8154905
10869 1805 .778262
10884 1805 .9261138
10886 1805 .6839735
10906 1805 .6258477
10947 1805 .507055
10984 1805 2.814316
10993 1805 1.882288
11046 1805 3.763709
11064 1805 2.677765
11068 1805 1.97327
11098 1805 .7590256
11131 1805 2.847889
11146 1805 .8285833
11148 1805 .9255732
11151 1805 .8222018
11153 1805 .7243172
11162 1805 1.913089
11175 1805 .9104821
11184 1805 .9576627
11190 1805 .715513
11209 1805 48.61402
11219 1805 .8796339
11241 1805 3.804246
11250 1805 6.730082
11334 1805 .7111657
11341 1805 .9146782
11358 1805 1.745719
11379 1805 .7127101
11464 1805 .9811835
11466 1805 1
11468 1805 .6307137
1 1806 9.1356399
2 1806 5.510635
5 1806 .8927847
50 1806 18.0895263
84 1806 .6419584
103 1806 1
107 1806 13.9262314
116 1806 5.6276557
117 1806 8.1266053
118 1806 11.7914203
119 1806 .5372219
132 1806 1.8088729
135 1806 .7222231
136 1806 .8556146
138 1806 1.6823914
141 1806 2.7480688
143 1806 .8322242
146 1806 .7797993
167 1806 .7396312
181 1806 .8109604
215 1806 1.928151
231 1806 1.9600004
243 1806 .9537035
253 1806 .4822021
261 1806 2.6143156
262 1806 31.284873
263 1806 5.5824526
300 1806 3.7964507
316 1806 1.8773841
328 1806 .967447
331 1806 .8020972
344 1806 .9670285
353 1806 1.8708134
368 1806 1.7866365
383 1806 .6944983
385 1806 .9265329
390 1806 1
391 1806 .2935045
403 1806 .8883412
405 1806 .8130818
421 1806 1.8867417
432 1806 1
514 1806 .9293822
534 1806 2.8970549
612 1806 15.668049
634 1806 1
650 1806 1
652 1806 .7396862
682 1806 .8891736
683 1806 .7980285
695 1806 1
742 1806 1.8315988
745 1806 .8189474
771 1806 1
788 1806 .8638654
805 1806 2.6493357
869 1806 1
887 1806 .8988846
905 1806 3.592309
922 1806 .8378804
959 1806 1
1052 1806 .9548602
1061 1806 .9543544
1078 1806 .7990337
1093 1806 2.8896535
1094 1806 .9725038
1099 1806 1
1214 1806 11.5953298
1240 1806 .8593623
1329 1806 .7585149
1359 1806 1.7065044
1360 1806 2.2126542
1362 1806 2.816989
1387 1806 .8061545
1417 1806 .9235767
1428 1806 .5724891
1466 1806 1
1507 1806 1.4532378
1563 1806 .7569414
1602 1806 .5354414
1604 1806 .6839239
1629 1806 .7235317
1644 1806 1.641012
1649 1806 1
1682 1806 .9000027
1710 1806 .5401743
1724 1806 .5284829
1750 1806 .9384998
1753 1806 .8296214
1767 1806 1.8726793
1770 1806 1
1797 1806 .915758
1802 1806 .9724825
1820 1806 .9548488
1847 1806 .9705016
1850 1806 1
1853 1806 .9771282
1877 1806 2
1879 1806 1
1883 1806 .9546269
1888 1806 .7935158
1927 1806 .8897638
1933 1806 4.5980963
1950 1806 2
2029 1806 .9444081
2037 1806 .9575852
2038 1806 .9354419
2046 1806 .8350141
2059 1806 1
2102 1806 .8594418
2106 1806 .9311908
2119 1806 .8738011
2168 1806 1.7317028
2170 1806 .890197
2182 1806 .7393514
2189 1806 .8190808
2199 1806 .9068743
2257 1806 .8608251
2260 1806 8.8971158
2280 1806 1
2311 1806 9.8686628
2328 1806 1.6775319
2332 1806 .8632181
2356 1806 .7230408
2363 1806 .8959373
2369 1806 .7721744
2380 1806 1.8964358
2383 1806 .878323
2398 1806 3
2416 1806 .6633753
2466 1806 .5755853
2473 1806 .7407612
2519 1806 1
2634 1806 .8783218
2649 1806 1
2682 1806 1
2691 1806 1
2696 1806 1
2700 1806 1
2768 1806 .8614403
2776 1806 .9092729
2780 1806 2.8571895
2814 1806 1
2815 1806 1.9058664
2825 1806 .8919749
2895 1806 .9083339
2942 1806 .9252707
2951 1806 1.9871093
2958 1806 .8789722
2993 1806 .8111373
2996 1806 2
3007 1806 .8120705
3012 1806 .9409193
3119 1806 .8150764
3131 1806 1
3145 1806 .6140736
3209 1806 .3677285
3236 1806 .9608401
3241 1806 .8450061
3278 1806 .8610407
3286 1806 .8867682
3293 1806 .8792325
3295 1806 .9220766
3310 1806 1
3329 1806 2
3347 1806 .7600466
3374 1806 1.8515126
3376 1806 1.9093309
3385 1806 2
3405 1806 .9406915
3426 1806 .7474472
3495 1806 .7755108
3538 1806 .8244899
3549 1806 1.8183354
3593 1806 1.9213896
3660 1806 3.9605625
3765 1806 .7317598
3771 1806 1.909262
3838 1806 .6638067
3842 1806 .9012416
3869 1806 1
3878 1806 .9378961
3921 1806 6.8335094
3932 1806 .9674382
3943 1806 .7692751
3951 1806 .9327949
3958 1806 .9409544
3999 1806 .8956138
4026 1806 1
4030 1806 .7247162
4044 1806 1.870618
4055 1806 .6648775
4080 1806 1.867716
4083 1806 .913653
4086 1806 1
4094 1806 .930652
4132 1806 .9410759
4166 1806 .9416848
4167 1806 1.807752
4218 1806 .6296018
4225 1806 1
4229 1806 .9167177
4245 1806 1
4251 1806 .8004317
4280 1806 .8748033
4295 1806 .6937803
4300 1806 .827772
4369 1806 1
4383 1806 1.699729
4404 1806 2
4420 1806 .9315752
4424 1806 .7773116
4493 1806 2
4506 1806 .9162529
4515 1806 1.931938
4601 1806 .9044291
4606 1806 3.756575
4633 1806 .9276593
4657 1806 .8761977
4680 1806 .9141411
4695 1806 .5121203
4704 1806 9.788032
4726 1806 .9536336
4773 1806 1
4784 1806 .9505625
4792 1806 1
4797 1806 1
4865 1806 .9274874
4878 1806 1
4916 1806 .8705736
4917 1806 .6488308
4921 1806 1.934104
4942 1806 1
4961 1806 .8945517
4989 1806 .8165718
4993 1806 .6793774
5004 1806 2.954725
5043 1806 .6578763
5055 1806 2.859235
5074 1806 .803037
5093 1806 1
5111 1806 1.761529
5131 1806 1.799989
5156 1806 1
5167 1806 .49666
5187 1806 .8445874
5238 1806 .8064585
5252 1806 .8988591
5269 1806 .9419149
5339 1806 .934386
5431 1806 1
5442 1806 .9430726
5484 1806 .7501644
5489 1806 .9383567
5509 1806 .8877127
5599 1806 .2720297
5630 1806 1.838143
5637 1806 1.880626
5669 1806 .8648955
5682 1806 .8775436
5727 1806 1
5759 1806 1.952572
5801 1806 .8451313
5821 1806 2.653844
5822 1806 .8838815
5902 1806 1
5935 1806 .8818823
5943 1806 3.874564
5953 1806 .9438944
5958 1806 .8618782
6057 1806 .8805194
6078 1806 .9033522
6090 1806 .8570969
6095 1806 .753504
6167 1806 1
6270 1806 1
6278 1806 .9650272
6306 1806 .7643066
6358 1806 .7078405
6401 1806 .7623812
6417 1806 .7700904
6421 1806 6.497554
6461 1806 .9252887
6471 1806 1.826335
6515 1806 1
6562 1806 .8687295
6592 1806 1.926994
6649 1806 2.617476
6699 1806 .5951954
6712 1806 .9044708
6745 1806 .6236649
6822 1806 2.45301
6843 1806 .898513
6874 1806 1.862185
6914 1806 5.831334
6944 1806 1
6961 1806 .915179
6983 1806 .8435079
6995 1806 .8547281
7038 1806 1
7044 1806 1
7067 1806 .8267724
7093 1806 1.835553
7096 1806 .9381656
7118 1806 .8884064
7132 1806 .6033561
7141 1806 2.838209
7154 1806 1.936691
7216 1806 1.867149
7236 1806 .9092849
7252 1806 1.85697
7254 1806 1
7274 1806 1
7307 1806 .8615994
7319 1806 .6478422
7326 1806 1.932386
7360 1806 1.885695
7424 1806 .8604018
7428 1806 1.925057
7451 1806 .7275762
7532 1806 .9464841
7641 1806 3.956136
7682 1806 .6957229
7685 1806 1
7692 1806 .6782738
7705 1806 6.46571
7736 1806 1.483917
7753 1806 13.72316
7782 1806 .8115451
7868 1806 .9788534
7880 1806 1.860269
7903 1806 .9013236
7939 1806 1.925171
7968 1806 .9263709
7969 1806 .9538843
7970 1806 2
8041 1806 .8160166
8099 1806 1.907051
8102 1806 .9318686
8121 1806 .86384
8136 1806 .8700527
8137 1806 2.546433
8138 1806 .777157
8157 1806 .4403903
8160 1806 3.768273
8164 1806 1.755119
8191 1806 .864318
8252 1806 .9587259
8274 1806 1
8303 1806 .776153
8310 1806 .9020814
8316 1806 .8613728
8319 1806 3.899429
8360 1806 2.875378
8373 1806 .3322668
8387 1806 1.892579
8445 1806 .8307793
8460 1806 .8480377
8506 1806 1
8595 1806 1.796559
8624 1806 .8937784
8658 1806 .7076972
8700 1806 1.87465
8789 1806 9.803035
8802 1806 .9563629
8836 1806 .6955398
8839 1806 .8824945
8848 1806 .7520528
8897 1806 .9116105
8898 1806 13.73178
9044 1806 .8884385
9122 1806 3.900658
9124 1806 1
9146 1806 1.721977
9236 1806 2.966615
9240 1806 .6808382
9289 1806 .9039278
9310 1806 .8376127
9315 1806 .8153655
9325 1806 1.81511
9326 1806 .8933451
9331 1806 .8898788
9406 1806 1
9422 1806 .9485315
9472 1806 .9699704
9491 1806 6.92774
9498 1806 1
9499 1806 1.986932
9537 1806 4.929636
9581 1806 1
9601 1806 1
9613 1806 .9846772
9628 1806 .8711805
9639 1806 .8398264
9682 1806 6.362559
9715 1806 1
9740 1806 .941862
9746 1806 .8802969
9787 1806 1.94143
9795 1806 2.597456
9797 1806 .5319483
9803 1806 1
9806 1806 2.862944
9860 1806 .83107
9965 1806 .9338167
10039 1806 1
10058 1806 1.958992
10077 1806 1.861089
10078 1806 2.924948
10085 1806 .4937967
10162 1806 .9132484
10188 1806 .9300795
10205 1806 .7354979
10232 1806 .9064426
10234 1806 .8330486
10246 1806 .9627994
10284 1806 1
10287 1806 1.920775
10296 1806 .9066142
10333 1806 .8229174
10390 1806 .8752839
10407 1806 3.899144
10410 1806 1.949155
10422 1806 .6094782
10429 1806 .8968761
10434 1806 4.059765
10436 1806 40.64704
10445 1806 6.855186
10475 1806 1
10476 1806 1.364006
10498 1806 .7222938
10528 1806 .779514
10530 1806 .4863211
10533 1806 .9683156
10540 1806 .6658064
10548 1806 1.582873
10549 1806 1.616911
10563 1806 52.87267
10619 1806 1.695127
10624 1806 .9609633
10628 1806 .8284308
10663 1806 4.128651
10670 1806 2.885158
10674 1806 4.325171
10697 1806 1.930894
10698 1806 5.698736
10733 1806 1.684105
10736 1806 2.840622
10740 1806 .4556559
10748 1806 1.580711
10786 1806 .8968704
10791 1806 .5852799
10793 1806 7.26971
10794 1806 .7165869
10796 1806 .9255687
10818 1806 1.494696
10822 1806 .8869472
10863 1806 .9683147
10869 1806 .7317582
10886 1806 1.617695
10927 1806 .9423783
10937 1806 .7095028
10956 1806 .8719281
10984 1806 1.775374
10993 1806 .8576014
11046 1806 .7141528
11095 1806 1.542913
11098 1806 2.708487
11131 1806 2.815988
11151 1806 1.784913
11153 1806 1.6665
11157 1806 1
11162 1806 1.894861
11175 1806 .891708
11209 1806 47.85528
11236 1806 .8138531
11241 1806 .7631913
11251 1806 .9022529
11269 1806 .9748521
11358 1806 .6923903
11387 1806 .9414509
11395 1806 1
11450 1806 1
1 1807 8.033712684
2 1807 1.73563914
4 1807 10.5107036
5 1807 .761102641
32 1807 .970250172
33 1807 .904040775
39 1807 1
70 1807 1.972362981
72 1807 4.675565068
80 1807 1
81 1807 .834608676
82 1807 .913956998
84 1807 .588685568
88 1807 .905096296
90 1807 .735206885
117 1807 .70327994
118 1807 5.269348531
139 1807 .426193467
141 1807 1.228255068
167 1807 .663732354
181 1807 .706481477
194 1807 .94696289
215 1807 .966082053
224 1807 2
231 1807 .973173935
243 1807 1.978675926
262 1807 26.658428564
295 1807 .90577467
300 1807 1.821654763
302 1807 2.896480484
303 1807 .891497567
305 1807 2
308 1807 1
311 1807 1.766285903
328 1807 .933984311
344 1807 1.980519599
353 1807 1.167923369
421 1807 .935706895
459 1807 1
499 1807 .58165344
514 1807 .759074744
517 1807 1.980758
541 1807 .569860136
575 1807 .921468179
591 1807 .979735385
606 1807 .985753391
612 1807 7.913701922
642 1807 .671223273
682 1807 .624669465
691 1807 .794258979
749 1807 1
845 1807 2
849 1807 2.980735768
905 1807 4.539495671
922 1807 .889537199
963 1807 .971959528
964 1807 .901123737
973 1807 1
979 1807 1.920215582
980 1807 .786593196
982 1807 .939483281
1052 1807 .976519623
1060 1807 .983695567
1083 1807 .417057648
1093 1807 .949921439
1145 1807 2.962079239
1195 1807 2.340641991
1214 1807 9.622834025
1215 1807 .967165576
1224 1807 .97214717
1286 1807 .811404487
1305 1807 1
1324 1807 1
1325 1807 1.668839331
1329 1807 .398360037
1344 1807 .629905341
1359 1807 .226122001
1380 1807 1.922995206
1399 1807 .638308808
1417 1807 1.943472522
1518 1807 2.356719672
1570 1807 1
1602 1807 1.291230913
1629 1807 .782654264
1644 1807 1.121949995
1675 1807 1.450291328
1682 1807 4.950676761
1705 1807 1
1710 1807 .47659206
1714 1807 .325531877
1723 1807 .553939303
1730 1807 .981200065
1757 1807 1
1797 1807 1.951144181
1803 1807 2.981601581
1811 1807 1
1815 1807 2
1839 1807 .900429476
1850 1807 1
1853 1807 .981989779
1909 1807 1
1933 1807 1.605245141
1948 1807 1
2048 1807 1.952176026
2168 1807 1.709679637
2170 1807 .971956019
2179 1807 .654921504
2180 1807 .971552213
2202 1807 .975105953
2211 1807 .967209563
2239 1807 1
2260 1807 .925278681
2311 1807 1.906478005
2325 1807 .497815862
2328 1807 .732500117
2338 1807 .966329705
2369 1807 1.75945879
2439 1807 1
2463 1807 .952368484
2466 1807 .459449088
2495 1807 .938307298
2526 1807 1
2605 1807 .970133514
2614 1807 .929499851
2644 1807 1
2708 1807 .736293559
2741 1807 .759702238
2748 1807 1
2760 1807 .975160062
2776 1807 .973567727
2805 1807 1
2884 1807 1
2904 1807 6.943599829
2951 1807 .939097771
2997 1807 .569833517
3038 1807 .947968639
3068 1807 .965447846
3098 1807 .942394838
3119 1807 1.870537004
3130 1807 .001005539
3199 1807 .880000955
3209 1807 2.271120333
3212 1807 2.693746002
3229 1807 1.981869791
3247 1807 .946369783
3255 1807 .962640171
3286 1807 .944529182
3295 1807 3.935859787
3329 1807 1
3347 1807 .667138132
3350 1807 .969493791
3351 1807 .724616885
3352 1807 1
3374 1807 1.416245942
3378 1807 .269011063
3380 1807 1
3426 1807 .820756492
3441 1807 1.912508886
3442 1807 .769935139
3470 1807 .925018999
3542 1807 2.587614223
3549 1807 .694812795
3574 1807 1
3607 1807 1
3636 1807 1.415693052
3660 1807 6.875397993
3716 1807 .641681125
3765 1807 1.653213314
3828 1807 1
3863 1807 .963005035
3867 1807 .809304599
3870 1807 1
3878 1807 .952738692
3920 1807 .882209093
3921 1807 3.836919597
3943 1807 1.394354798
4044 1807 .6541092
4053 1807 .9763582
4080 1807 .3813167
4081 1807 .96139
4090 1807 .9048847
4094 1807 .9099924
4110 1807 1
4133 1807 2.982882
4145 1807 1.520587
4163 1807 .8993173
4166 1807 .9592835
4251 1807 .7997807
4300 1807 .5108901
4303 1807 1
4335 1807 1
4374 1807 .8131884
4424 1807 1.8961
4428 1807 1.968088
4443 1807 .9600637
4448 1807 .9237885
4493 1807 1
4507 1807 .923742
4516 1807 2
4521 1807 .9677181
4525 1807 .9753299
4533 1807 1
4592 1807 1
4657 1807 .8718922
4695 1807 1.401316
4703 1807 1
4704 1807 3.815295
4713 1807 .8926121
4726 1807 2.978588
4733 1807 .9574466
4749 1807 .7549419
4751 1807 .5606336
4771 1807 1
4772 1807 1
4788 1807 .9331947
4789 1807 3.861528
4807 1807 .9879444
4820 1807 1
4906 1807 .7080708
4907 1807 1
4908 1807 .7917959
4916 1807 .5669703
4921 1807 .9631524
4993 1807 .6461661
4999 1807 1.874062
5003 1807 3
5021 1807 7.986754
5055 1807 .8936672
5080 1807 3.861876
5090 1807 1.956165
5120 1807 1.819322
5154 1807 1
5167 1807 .3414485
5216 1807 .9752343
5255 1807 1.971193
5266 1807 2.978371
5269 1807 .9628978
5276 1807 2.930366
5285 1807 .4863488
5365 1807 .938222
5407 1807 .5076866
5458 1807 6.963785
5469 1807 1.993701
5484 1807 .6844133
5541 1807 .7558074
5594 1807 1
5629 1807 .9904012
5650 1807 1.954908
5653 1807 .9808425
5657 1807 .9672049
5690 1807 1.947641
5715 1807 .7556331
5759 1807 2.967386
5779 1807 1.968932
5811 1807 .9896276
5845 1807 5.974211
5886 1807 1.975938
5887 1807 .9923606
5896 1807 1.938491
5943 1807 3.919666
5949 1807 .9327367
5958 1807 .900704
6022 1807 1
6070 1807 .4542077
6099 1807 1.761521
6151 1807 .8464996
6154 1807 1
6186 1807 1.487297
6189 1807 1.915623
6193 1807 .9146343
6279 1807 .9745734
6333 1807 1
6338 1807 1
6396 1807 1
6412 1807 .9783008
6421 1807 1.792093
6511 1807 .2722323
6513 1807 1
6549 1807 .9694097
6592 1807 .9438186
6611 1807 2.915802
6620 1807 .914863
6661 1807 2
6716 1807 1.981924
6743 1807 2.194043
6784 1807 .9750292
6822 1807 5.428902
6826 1807 .9001102
6832 1807 .8359774
6842 1807 .6575484
6843 1807 .6601722
6862 1807 .966293
6914 1807 4.859575
6919 1807 .9418336
6964 1807 .9582417
7035 1807 .8531159
7061 1807 1
7136 1807 2
7138 1807 1.760951
7154 1807 .9659093
7156 1807 .5616775
7169 1807 .8729663
7186 1807 1.949227
7216 1807 1.891275
7286 1807 1.296633
7288 1807 .9217125
7307 1807 .5551389
7319 1807 1.544784
7332 1807 .981802
7345 1807 .9378685
7355 1807 .9581479
7356 1807 1.986958
7369 1807 1
7384 1807 .9385356
7399 1807 1
7414 1807 1
7434 1807 .7687016
7445 1807 .03124512
7451 1807 .2992396
7467 1807 2
7478 1807 .9724545
7503 1807 1
7587 1807 1.868951
7630 1807 .918613
7641 1807 1.98384
7665 1807 1
7682 1807 1.597033
7705 1807 20.50561
7719 1807 1.960094
7723 1807 .8999875
7731 1807 .6707338
7736 1807 4.578451
7746 1807 .4703479
7753 1807 2.717843
7791 1807 .8523841
7834 1807 .9438915
7864 1807 .9183727
7870 1807 1
7871 1807 1.516606
7880 1807 .5630507
7881 1807 .8241178
7910 1807 .9671947
7928 1807 .9025135
7950 1807 .9121539
7962 1807 .778735
7967 1807 .7185846
7996 1807 1
8042 1807 1
8055 1807 1
8084 1807 .7449069
8102 1807 1.94476
8104 1807 1
8121 1807 1.946672
8137 1807 3.492379
8159 1807 1.844577
8160 1807 2.379525
8164 1807 3.917758
8197 1807 .9071669
8236 1807 2.890078
8252 1807 .9627871
8273 1807 .9013013
8284 1807 .2051672
8316 1807 .8535762
8319 1807 3.812653
8355 1807 .9250981
8388 1807 .9685541
8396 1807 .875174
8398 1807 2.895776
8440 1807 2.943837
8445 1807 .6333377
8457 1807 1
8474 1807 .9010176
8553 1807 1
8629 1807 1.823731
8631 1807 1
8679 1807 1
8685 1807 2.968807
8687 1807 2
8722 1807 .9918179
8768 1807 .9043711
8781 1807 .8980275
8789 1807 11.82953
8811 1807 .8092202
8835 1807 .8553374
8836 1807 1.654606
8848 1807 2.697923
8856 1807 1.904979
8894 1807 1
8897 1807 1.427752
8898 1807 4.624921
8933 1807 1
8955 1807 1
8975 1807 .8921416
9122 1807 2.884622
9126 1807 1
9130 1807 .9643406
9287 1807 .8812807
9294 1807 2
9316 1807 .9764314
9317 1807 1.763241
9323 1807 1
9401 1807 .9859235
9413 1807 .913875
9485 1807 .9572086
9503 1807 .7406333
9537 1807 .9417263
9540 1807 .9121162
9559 1807 1.987567
9565 1807 2.946274
9569 1807 .6599491
9585 1807 .6900781
9650 1807 1
9660 1807 .7653264
9664 1807 1
9673 1807 .9643651
9682 1807 .1950842
9775 1807 .8239287
9779 1807 1
9785 1807 1.876662
9795 1807 3.447442
9801 1807 .8561371
9803 1807 1
9806 1807 2.732439
9850 1807 .8615837
9860 1807 2.577149
9954 1807 .4078887
10014 1807 .9841123
10040 1807 1.5392
10058 1807 .9794945
10063 1807 .9717055
10075 1807 1.044213
10078 1807 2.871329
10085 1807 2.279104
10113 1807 1
10129 1807 .8632846
10141 1807 .7533451
10154 1807 1.943312
10162 1807 1.944033
10170 1807 8.272286
10212 1807 .9793128
10218 1807 .9011483
10230 1807 .8979187
10232 1807 2.863596
10239 1807 3.962672
10246 1807 .982567
10262 1807 .9023534
10287 1807 .7039717
10296 1807 .7214588
10313 1807 1.894307
10333 1807 1.817749
10346 1807 1.969197
10358 1807 .9390776
10362 1807 .976191
10364 1807 .9022704
10394 1807 1
10402 1807 1.989218
10407 1807 2.921639
10433 1807 .926599
10434 1807 4.079375
10435 1807 2.359671
10436 1807 .7142087
10445 1807 4.863998
10475 1807 2
10476 1807 .8778525
10483 1807 .6941946
10530 1807 .2272517
10549 1807 .6402437
10663 1807 1.777137
10670 1807 3.820759
10674 1807 .7259159
10698 1807 1.121069
10728 1807 .9657439
10736 1807 1.125651
10745 1807 1.939343
10765 1807 1.909887
10793 1807 .1144494
10816 1807 2.919147
10824 1807 1
10886 1807 .4855684
10887 1807 .3709264
10923 1807 1
10937 1807 1.234092
10956 1807 .9370082
10975 1807 2
10981 1807 2
10984 1807 .5616562
10993 1807 .8900347
11013 1807 .9564757
11046 1807 .2283969
11068 1807 .8680288
11083 1807 1
11087 1807 1.402559
11105 1807 .502631
11157 1807 1
11175 1807 1.616324
11177 1807 1.773366
11207 1807 .9057128
11209 1807 10.57938
11219 1807 .3406721
11232 1807 .5958646
11241 1807 1.32033
11249 1807 .1817891
11251 1807 .9465815
11352 1807 .9830595
11387 1807 .9435478
11481 1807 1
1 1808 14.0194931
2 1808 11.4448775
50 1808 29.2953174
61 1808 .9515994
64 1808 .7984111
82 1808 .9218958
84 1808 1.5938473
97 1808 .7556581
107 1808 3.7819457
116 1808 4.5776227
117 1808 7.0092445
118 1808 25.4946465
119 1808 .3406638
132 1808 1.7831905
135 1808 8.6848973
136 1808 .8362131
138 1808 5.6397133
139 1808 .8229044
141 1808 2.714216
143 1808 .8096796
167 1808 1.7046446
178 1808 .7925458
186 1808 .9704336
187 1808 1
194 1808 .7421461
215 1808 1.9184964
231 1808 .9546255
243 1808 1.9474825
253 1808 1.412624
254 1808 .8072979
261 1808 3.56249
262 1808 43.5169135
263 1808 9.2575991
303 1808 .8677969
311 1808 1.7377237
314 1808 .4214119
316 1808 2.8609078
333 1808 1
334 1808 1
365 1808 2
368 1808 .7579662
383 1808 .6534471
384 1808 2.9314803
421 1808 .8715229
513 1808 .5623795
541 1808 .6430065
582 1808 1
591 1808 .9226481
612 1808 7.6234437
616 1808 1
662 1808 .9147619
682 1808 3.8742815
683 1808 1.770889
691 1808 .8654518
724 1808 1
731 1808 .8037888
805 1808 1.6022159
849 1808 .9661508
889 1808 .7889289
893 1808 .8733385
905 1808 1.5375263
922 1808 .8160959
993 1808 2
1011 1808 1
1063 1808 1
1078 1808 .7720293
1094 1808 .968809
1175 1808 1.5028335
1214 1808 4.5409529
1216 1808 .2262072
1329 1808 .7260658
1344 1808 .639991
1345 1808 .7834485
1359 1808 .6670665
1360 1808 8.1068561
1362 1808 .7923972
1457 1808 1
1493 1808 .7073286
1497 1808 1
1507 1808 5.3797677
1513 1808 .8303907
1609 1808 1
1629 1808 .6863817
1644 1808 2.5927737
1675 1808 .4711422
1714 1808 .4835569
1723 1808 1.8431142
1724 1808 2.4651236
1803 1808 .9662905
1831 1808 1
1833 1808 .7780273
1894 1808 .750547
1910 1808 1
1948 1808 1
1981 1808 .9632091
2029 1808 .936938
2038 1808 .9267671
2087 1808 .6895889
2114 1808 .8906676
2170 1808 1.8754424
2182 1808 .7043272
2260 1808 .8832909
2295 1808 1.452105
2311 1808 3.8510146
2315 1808 1
2325 1808 .8583524
2328 1808 2.6342008
2356 1808 .685825
2360 1808 .8255757
2366 1808 .904815
2369 1808 2.7415608
2380 1808 1.8825195
2409 1808 .7646733
2473 1808 2.7059264
2481 1808 .7574234
2571 1808 1.8649584
2617 1808 1
2619 1808 .8338015
2672 1808 .944178
2676 1808 .8249655
2720 1808 .7264894
2741 1808 .8352903
2748 1808 2
2810 1808 .8193111
2851 1808 .7721018
2872 1808 .690795
2928 1808 .9114979
2988 1808 .9610988
2997 1808 1.6277961
2998 1808 .6703881
3017 1808 .7609376
3068 1808 .9201304
3097 1808 1
3145 1808 2.5622154
3209 1808 .2827682
3224 1808 .2488471
3230 1808 1.9554649
3235 1808 1
3236 1808 .955578
3259 1808 1.8491584
3276 1808 .8431125
3293 1808 .8630046
3294 1808 .7220151
3295 1808 1.9116058
3312 1808 .7620922
3329 1808 1
3347 1808 1.7278033
3374 1808 3.8315599
3376 1808 1.8971474
3378 1808 .7586397
3452 1808 1
3466 1808 1
3474 1808 1
3504 1808 .8883435
3510 1808 .904222
3538 1808 .8009061
3542 1808 1.583795
3580 1808 .8672562
3593 1808 .9108265
3656 1808 .9741253
3660 1808 3.9552632
3663 1808 .6001135
3765 1808 .6957156
3786 1808 .9011425
3859 1808 1
3921 1808 5.8111375
3943 1808 .7382719
3944 1808 1
3967 1808 1
3974 1808 1.6930962
4017 1808 .8410971
4074 1808 1
4080 1808 .8499401
4094 1808 .9213335
4099 1808 3
4123 1808 2
4133 1808 .7769291
4166 1808 .9338488
4167 1808 .7819194
4256 1808 .852232
4275 1808 .466714
4293 1808 .8435171
4300 1808 1.804629
4305 1808 .7306154
4317 1808 .9528314
4321 1808 1
4326 1808 .8623542
4346 1808 1
4348 1808 1.405153
4351 1808 .8357977
4383 1808 .6593802
4428 1808 1.928375
4466 1808 1
4480 1808 .8768649
4506 1808 .9049996
4521 1808 2.871113
4570 1808 1
4599 1808 .7530574
4606 1808 1.723865
4633 1808 1.917939
4695 1808 1.446562
4704 1808 3.759549
4807 1808 .9718606
4853 1808 .7257434
4871 1808 .8537664
4906 1808 .893957
4916 1808 2.853182
5004 1808 .9486413
5043 1808 2.611904
5090 1808 .8583739
5105 1808 .7809989
5111 1808 1.729484
5120 1808 .7996124
5125 1808 1.874622
5167 1808 2.429025
5175 1808 1
5197 1808 .4893487
5242 1808 1
5265 1808 1
5269 1808 1.93411
5338 1808 .9523684
5339 1808 .9255693
5340 1808 .8638468
5449 1808 .8335294
5458 1808 1.934669
5509 1808 1.872624
5541 1808 .7442056
5610 1808 .8674313
5630 1808 1.816394
5690 1808 2.897757
5737 1808 1
5786 1808 .8347305
5821 1808 8.60733
5822 1808 1.868278
5823 1808 .9229544
5906 1808 .7536737
5943 1808 .8577087
6003 1808 .8641121
6071 1808 1
6080 1808 .9306412
6157 1808 1
6181 1808 .8283298
6186 1808 .5715877
6316 1808 1
6421 1808 4.430039
6442 1808 1.746248
6462 1808 1
6549 1808 .9390684
6551 1808 1
6552 1808 .4768188
6562 1808 2.85109
6592 1808 .917184
6716 1808 .9613809
6744 1808 1.861143
6808 1808 .6840815
6822 1808 3.379509
6843 1808 .8848759
6914 1808 .8086694
6917 1808 1
6961 1808 .9037813
7038 1808 1
7059 1808 1
7069 1808 .9248413
7093 1808 .813456
7142 1808 .8739694
7196 1808 1
7214 1808 .6336955
7216 1808 .8492973
7221 1808 1
7252 1808 .8377503
7288 1808 .8902195
7307 1808 2.843002
7324 1808 1.885669
7325 1808 1.924745
7326 1808 .923301
7356 1808 .825975
7367 1808 .5173205
7406 1808 1
7414 1808 1
7445 1808 1.821692
7451 1808 7.69097
7467 1808 1
7580 1808 .8984495
7609 1808 .7037082
7682 1808 1.654836
7705 1808 7.393916
7716 1808 1
7731 1808 1.879758
7753 1808 18.28285
7775 1808 .9097503
7804 1808 3.616148
7807 1808 1
7855 1808 .9582976
7871 1808 .5794669
7880 1808 .8414933
7903 1808 1.888064
7932 1808 1.570688
7967 1808 .6726096
8041 1808 .7912942
8102 1808 .9227135
8114 1808 .6694648
8121 1808 1.845544
8137 1808 3.485485
8160 1808 1.737136
8229 1808 .9521279
8231 1808 .563972
8261 1808 1
8275 1808 .7154845
8284 1808 .6852833
8316 1808 .842745
8319 1808 1.885915
8329 1808 .7315597
8388 1808 2.99022
8440 1808 1.829815
8444 1808 .7262738
8460 1808 .8276181
8486 1808 1
8569 1808 .8284066
8595 1808 .7692223
8629 1808 .8256908
8665 1808 2
8719 1808 1
8747 1808 1
8768 1808 .910981
8781 1808 .8066194
8789 1808 1.776568
8836 1808 3.654628
8841 1808 .8314472
8846 1808 .8675763
8848 1808 .7187354
8856 1808 .7967424
8875 1808 .8226712
8883 1808 .8311808
8885 1808 .645504
8897 1808 2.899733
8898 1808 20.56137
8925 1808 1
8964 1808 .6572313
8975 1808 .9032789
8996 1808 .8475829
9104 1808 .5570277
9122 1808 2.887309
9146 1808 1.684618
9170 1808 .8860503
9176 1808 .8808511
9309 1808 .504465
9382 1808 .8212718
9448 1808 1.884531
9462 1808 1
9491 1808 1.918031
9499 1808 1.985176
9538 1808 1
9540 1808 .8811772
9565 1808 1.885142
9569 1808 .8245374
9571 1808 1.83639
9620 1808 1
9660 1808 .7989563
9673 1808 .8953334
9682 1808 3.276905
9740 1808 .9340498
9745 1808 1.802015
9772 1808 1
9795 1808 1.543365
9797 1808 .4690547
9803 1808 1
9806 1808 4.844527
9837 1808 .8644907
9860 1808 2.80837
9916 1808 .8507924
9954 1808 .6440651
10040 1808 1.592441
10063 1808 .9206708
10075 1808 .8037843
10077 1808 2.842423
10078 1808 1.914863
10079 1808 .8383218
10085 1808 1.425777
10126 1808 .9179529
10131 1808 .59637
10230 1808 .8559374
10232 1808 1.893871
10284 1808 1
10287 1808 .9101298
10291 1808 .8694817
10296 1808 1.894066
10299 1808 .8578939
10358 1808 .8948059
10360 1808 1.937024
10362 1808 .9268185
10407 1808 .8855914
10429 1808 .883019
10434 1808 10.93342
10436 1808 51.79338
10445 1808 1.835727
10476 1808 1.278546
10530 1808 2.417296
10540 1808 2.6209
10548 1808 1.526822
10549 1808 3.565434
10563 1808 76.10872
10581 1808 1
10589 1808 .8672838
10619 1808 .6541598
10624 1808 .9557178
10662 1808 1
10663 1808 12.01156
10670 1808 .8697265
10674 1808 2.234492
10698 1808 2.658254
10728 1808 .9470148
10734 1808 1
10736 1808 1.819206
10740 1808 2.382511
10748 1808 .5243693
10751 1808 .9485115
10793 1808 3.171579
10794 1808 .6785037
10796 1808 .9155671
10816 1808 .5928136
10818 1808 .4267968
10821 1808 .9685104
10839 1808 .735565
10869 1808 1.695714
10886 1808 1.566324
10888 1808 .7629123
10904 1808 1
10963 1808 .9660516
10984 1808 3.74519
10993 1808 .8384669
11046 1808 1.675743
11061 1808 .8600294
11064 1808 2.557804
11068 1808 .9633186
11087 1808 .4499506
11095 1808 2.481493
11098 1808 2.669316
11131 1808 2.791262
11141 1808 .8728603
11153 1808 .6216863
11162 1808 1.880733
11175 1808 1.877156
11209 1808 71.4921
11241 1808 1.731371
11250 1808 .6295974
11251 1808 .8891183
11315 1808 .6559532
11334 1808 .6036389
11356 1808 1.540505
11358 1808 3.651056
11379 1808 1.605758
11405 1808 .9079728
11465 1808 .8272389
11468 1808 .4932362
11490 1808 1
1 1809 5.100381
2 1809 1.4906729
29 1809 .6789648
32 1809 .9256667
43 1809 1.8021039
50 1809 16.8484271
61 1809 .9555922
80 1809 1
84 1809 .6273533
90 1809 .7568965
107 1809 5.8824304
116 1809 2.6124671
117 1809 9.0909779
118 1809 14.7013283
119 1809 4.4775525
120 1809 2.6791798
135 1809 .7108921
136 1809 .8497248
138 1809 .6694355
141 1809 2.737792
143 1809 .8253803
146 1809 .7708169
176 1809 .8096883
194 1809 .7634181
231 1809 .9583688
250 1809 1
253 1809 1.4610802
261 1809 3.5985828
262 1809 49.0517425
263 1809 11.4838363
279 1809 .7264638
300 1809 3.7881476
302 1809 3.7479651
311 1809 1.7593604
316 1809 .8723824
331 1809 .7940244
344 1809 2.9656835
348 1809 .6734708
368 1809 .777933
382 1809 1
383 1809 .6820363
387 1809 .7465194
391 1809 .2646853
416 1809 .134462
421 1809 3.8821217
514 1809 .9265015
517 1809 .9608414
534 1809 .8928556
557 1809 .6351443
591 1809 1.9290293
612 1809 3.6545081
652 1809 .7290675
662 1809 .9217937
681 1809 .7900496
689 1809 2
745 1809 .8115619
761 1809 1.8369328
773 1809 1.879394
776 1809 .9364723
781 1809 1
795 1809 .585935
805 1809 2.6350315
849 1809 3.9689432
905 1809 2.5756786
1145 1809 .9021731
1187 1809 .5453832
1188 1809 .8569094
1214 1809 4.5788225
1285 1809 .7396914
1304 1809 1
1305 1809 1
1349 1809 .3226245
1360 1809 1.1805369
1373 1809 1
1380 1809 .8277475
1388 1809 1
1417 1809 1.9204593
1418 1809 1
1428 1809 .5550502
1437 1809 1
1472 1809 1
1493 1809 .7314728
1507 1809 1.4309344
1562 1809 1.8905117
1585 1809 .7942896
1602 1809 .5164913
1629 1809 .712254
1644 1809 6.6263683
1675 1809 .5147709
1682 1809 2.8959237
1690 1809 .9329868
1714 1809 .5261614
1724 1809 1.5092488
1730 1809 .9381075
1757 1809 1
1797 1809 .9123216
1802 1809 .97136
1803 1809 .9690714
1811 1809 1
1825 1809 .7092957
1850 1809 1
1877 1809 4
1879 1809 1
1894 1809 .7711259
1909 1809 1
1926 1809 .8424786
1933 1809 1.5817019
2037 1809 1.9558551
2038 1809 2.9328085
2039 1809 1
2043 1809 .8235549
2048 1809 .8826352
2060 1809 .9428967
2087 1809 1.7151966
2102 1809 .8537082
2114 1809 .8996871
2126 1809 1
2202 1809 .9401223
2251 1809 1
2260 1809 1.892919
2261 1809 1.8973497
2282 1809 .9486667
2311 1809 7.8633053
2325 1809 1.8700378
2328 1809 1.6643778
2360 1809 .839965
2362 1809 .4327407
2363 1809 .8916924
2369 1809 1.762881
2380 1809 2.8922112
2382 1809 1
2453 1809 2.9626987
2466 1809 .5582727
2502 1809 .8986094
2510 1809 .671917
2523 1809 1.8731696
2548 1809 .7430063
2561 1809 .845923
2634 1809 1.8733583
2672 1809 1.9487831
2720 1809 .749053
2742 1809 1
2746 1809 .9272788
2748 1809 1
2751 1809 .9312504
2760 1809 .9436627
2774 1809 .8564875
2776 1809 .905572
2917 1809 .7735856
2942 1809 .9222224
2951 1809 2.9865835
2987 1809 1
2993 1809 .8034333
3043 1809 .9095514
3068 1809 .9267193
3119 1809 5.8075331
3145 1809 1.5983309
3209 1809 2.341937
3212 1809 .7337258
3247 1809 .8560696
3255 1809 .5428668
3295 1809 .918898
3297 1809 .9457615
3301 1809 1.91628
3312 1809 .7817187
3324 1809 .8632605
3329 1809 1
3332 1809 1
3347 1809 .7502585
3355 1809 .9432272
3374 1809 .8454555
3375 1809 .5892148
3376 1809 3.9056324
3378 1809 .7785509
3380 1809 1
3388 1809 .9135776
3390 1809 1
3428 1809 1.8097694
3438 1809 .8222669
3445 1809 1
3482 1809 .9584865
3510 1809 1.9121233
3545 1809 .6916848
3639 1809 .8346239
3654 1809 1.9754434
3660 1809 3.9589538
3742 1809 1
3756 1809 .8412328
3771 1809 .9055606
3774 1809 1
3776 1809 1
3812 1809 .88815
3878 1809 .9353627
3893 1809 .9586861
3921 1809 1.8267179
3933 1809 .9012483
3950 1809 .8952672
3990 1809 1
4080 1809 2.862319
4103 1809 .9586025
4123 1809 1
4145 1809 .6615563
4166 1809 .939306
4167 1809 1.79991
4218 1809 .6144926
4223 1809 1
4300 1809 2.820746
4305 1809 .7528386
4346 1809 2
4351 1809 .8493437
4428 1809 .9342838
4437 1809 1
4507 1809 .7931347
4511 1809 .8782486
4514 1809 1
4529 1809 1
4551 1809 .8428448
4582 1809 2
4593 1809 .8891991
4601 1809 .9005306
4606 1809 .7466455
4633 1809 1.924708
4695 1809 .4922188
4704 1809 9.779385
4733 1809 .9328906
4734 1809 .9063698
4747 1809 .8749594
4841 1809 1
4849 1809 1
4895 1809 .9038441
4906 1809 .9027051
4918 1809 .8575889
4921 1809 1.931416
5043 1809 .6439204
5059 1809 .3555606
5090 1809 1.870058
5093 1809 1
5105 1809 .7990656
5111 1809 .7518009
5166 1809 1
5167 1809 .4761279
5196 1809 .3464932
5197 1809 .5314754
5209 1809 1
5237 1809 .6448704
5238 1809 .7985636
5239 1809 1
5266 1809 .9028482
5268 1809 1
5271 1809 1
5294 1809 .709945
5296 1809 .7683546
5340 1809 .8750789
5383 1809 .9673122
5433 1809 .8875669
5442 1809 1.94075
5449 1809 1.847263
5458 1809 1.940059
5463 1809 1
5482 1809 .8764419
5489 1809 2.935842
5509 1809 2.883132
5563 1809 1
5568 1809 1
5594 1809 2
5630 1809 .8315407
5645 1809 1
5650 1809 .9340377
5653 1809 .9576142
5657 1809 .9578279
5682 1809 .8725483
5750 1809 .8648485
5786 1809 .8483646
5811 1809 1.940031
5821 1809 4.639724
5853 1809 .9524919
5943 1809 3.869447
5949 1809 .8277472
6022 1809 1
6086 1809 1
6092 1809 .9125717
6099 1809 .7652208
6127 1809 .8481162
6155 1809 .9566516
6163 1809 1
6165 1809 2
6184 1809 1
6186 1809 1.60693
6285 1809 .9083072
6300 1809 1.885871
6306 1809 .7546922
6338 1809 1
6342 1809 .6963511
6353 1809 1
6417 1809 .760712
6418 1809 1
6421 1809 1.477059
6469 1809 1.902826
6551 1809 1
6592 1809 .924016
6611 1809 1.881165
6615 1809 .7747896
6616 1809 .7925276
6649 1809 .6018725
6712 1809 .900574
6716 1809 1.964567
6721 1809 .8808494
6789 1809 .9240828
6822 1809 4.430697
6826 1809 .8140381
6830 1809 .9181579
6835 1809 .7798189
6851 1809 .8808188
6862 1809 1.966367
6874 1809 .8565628
6918 1809 1
6941 1809 1
6950 1809 .9133106
6961 1809 .911719
6976 1809 .8133286
7012 1809 .9642093
7039 1809 .8978103
7047 1809 .8951519
7048 1809 .8488305
7069 1809 .9310416
7117 1809 1.800794
7118 1809 .8838543
7142 1809 .8843665
7169 1809 .8051276
7175 1809 .904533
7181 1809 .9208468
7199 1809 .6885606
7214 1809 .6639142
7236 1809 .9055845
7239 1809 1
7246 1809 .7924507
7286 1809 1.546328
7307 1809 .8559538
7321 1809 .8178059
7356 1809 .8403314
7393 1809 1.834211
7397 1809 1
7414 1809 1
7434 1809 .9450023
7451 1809 1.716464
7468 1809 .7321979
7528 1809 1
7545 1809 1.31589
7566 1809 .6478436
7587 1809 .8504917
7601 1809 .9403172
7609 1809 .7281511
7641 1809 .9543468
7682 1809 .6833109
7705 1809 6.443915
7707 1809 1
7719 1809 2.93866
7736 1809 3.462865
7746 1809 .7676456
7753 1809 13.5895
7758 1809 1
7791 1809 .7458481
7804 1809 1.647815
7824 1809 1
7840 1809 .7993205
7855 1809 .9617379
7864 1809 .8001977
7867 1809 .7586001
7871 1809 .6141593
7880 1809 1.854569
7882 1809 .6875087
7903 1809 .8972985
7928 1809 .9323438
7932 1809 .6061047
7939 1809 .9221187
7950 1809 .78482
7952 1809 .3704077
7968 1809 .9233674
8006 1809 1.74463
8016 1809 .8976569
8084 1809 .888967
8095 1809 1
8137 1809 .5279308
8142 1809 .9267923
8160 1809 .7588209
8179 1809 .717467
8219 1809 .7824972
8236 1809 .4775843
8284 1809 1.711246
8297 1809 .9433314
8301 1809 .9071212
8317 1809 1
8319 1809 3.895326
8322 1809 1
8360 1809 .8702947
8373 1809 1.305029
8380 1809 1
8387 1809 .8881976
8388 1809 1.991027
8405 1809 1
8440 1809 .8438546
8445 1809 2.823876
8496 1809 1
8543 1809 1
8553 1809 1
8564 1809 .8130151
8595 1809 .7882605
8629 1809 .8400706
8700 1809 2.869536
8712 1809 .9273071
8722 1809 .9758977
8768 1809 .9183247
8789 1809 1.795
8846 1809 1.878501
8853 1809 .6268218
8876 1809 .9189359
8882 1809 .9278943
8883 1809 2.845108
8898 1809 16.68005
8910 1809 .8129723
9001 1809 .8970117
9025 1809 .4788584
9099 1809 .8284757
9104 1809 1.593571
9122 1809 3.896606
9146 1809 3.710636
9170 1809 2.895451
9283 1809 .85772
9308 1809 1
9316 1809 .9444016
9382 1809 .8360162
9401 1809 .8752043
9413 1809 .877685
9422 1809 .946432
9481 1809 1
9491 1809 5.924793
9498 1809 1
9499 1809 .9863993
9537 1809 4.926766
9543 1809 1.937479
9571 1809 .8498874
9594 1809 3.93821
9598 1809 .8455864
9601 1809 1
9616 1809 1
9660 1809 .8155416
9667 1809 1
9686 1809 1
9700 1809 .7773486
9709 1809 .5259739
9745 1809 .8183484
9775 1809 .9142351
9795 1809 .5810356
9797 1809 .5128556
9802 1809 .8752851
9860 1809 3.824179
9861 1809 .8784323
9872 1809 .8487721
9879 1809 1
9930 1809 .8943638
9954 1809 .6734283
9987 1809 .738247
10022 1809 .8884421
10040 1809 .626063
10058 1809 .9573192
10075 1809 .8199713
10077 1809 .8554223
10078 1809 .9218863
10079 1809 1.85166
10112 1809 1
10113 1809 1
10127 1809 1
10129 1809 .9219045
10154 1809 .7901283
10162 1809 .9097097
10175 1809 .8520178
10184 1809 1
10228 1809 .8376346
10232 1809 7.902626
10239 1809 1.920659
10258 1809 1.949152
10298 1809 1.708375
10313 1809 5.820792
10333 1809 .8156939
10358 1809 .903484
10364 1809 .8774884
10390 1809 .8701965
10407 1809 2.89503
10410 1809 .9470814
10434 1809 23.02141
10436 1809 35.3879
10444 1809 .8417906
10445 1809 2.849278
10450 1809 .9220857
10464 1809 .3519959
10476 1809 4.338063
10498 1809 1.710966
10530 1809 1.465367
10533 1809 3.967023
10548 1809 2.565858
10559 1809 1.894414
10563 1809 33.33719
10589 1809 .8782324
10619 1809 .6826902
10633 1809 1
10663 1809 2.093107
10670 1809 2.880474
10674 1809 2.297644
10698 1809 1.686447
10728 1809 .9513859
10736 1809 1.834121
10740 1809 1.433451
10751 1809 .9527591
10765 1809 .8163041
10791 1809 .5683627
10793 1809 1.239921
10796 1809 .9225325
10823 1809 .7747372
10831 1809 1
10869 1809 .7208161
10879 1809 .731992
10887 1809 .881604
10900 1809 .8853251
10938 1809 .9314697
10963 1809 .9688522
10974 1809 .9561343
10981 1809 1
10984 1809 1.766211
11030 1809 1
11046 1809 6.702493
11064 1809 3.594283
11068 1809 .9663447
11083 1809 1
11087 1809 1.495328
11095 1809 1.524267
11148 1809 .9062913
11151 1809 1.776139
11155 1809 1
11162 1809 .8905723
11178 1809 1.712436
11182 1809 .7649005
11209 1809 37.44146
11219 1809 .8484505
11232 1809 .8304099
11236 1809 .8062598
11241 1809 1.753531
11269 1809 .9738262
11277 1809 1.944755
11319 1809 .9200947
11334 1809 .6363371
11338 1809 .5570235
11339 1809 .7462597
11356 1809 .5784117
11358 1809 1.679842
11379 1809 1.638282
11395 1809 1
11451 1809 .7657356
11452 1809 1.780711
11464 1809 .9763087
11468 1809 1.535042
11471 1809 .6517485
1 1810 3.62096745
2 1810 3.78540744
4 1810 .43894907
5 1810 .95298478
29 1810 .86473962
50 1810 6.40818458
59 1810 .94257943
100 1810 .98218131
107 1810 .52913926
118 1810 2.03151063
119 1810 .35855382
120 1810 .02217894
132 1810 .91618841
141 1810 2.88952505
143 1810 1.92642824
186 1810 .98857057
194 1810 .90032196
213 1810 1
231 1810 1.98245969
243 1810 1.9796984
253 1810 .77293927
262 1810 21.49384654
263 1810 1.93987571
279 1810 1.88475219
300 1810 .91074113
302 1810 1.89381125
311 1810 .89861238
328 1810 .9857251
344 1810 1.9855416
384 1810 .97351248
421 1810 .95033486
443 1810 .85896774
520 1810 .96397282
534 1810 .95485733
607 1810 .73729658
612 1810 2.8544354
773 1810 .94918561
805 1810 1.8462294
845 1810 1
849 1810 .98691499
922 1810 .92890858
986 1810 1
1145 1810 .95878302
1195 1810 .89345789
1214 1810 .82254712
1304 1810 2
1360 1810 1.65473918
1362 1810 .91974742
1372 1810 .92324327
1480 1810 1
1493 1810 .88686262
1507 1810 2.76023806
1602 1810 .79628536
1629 1810 .87876523
1644 1810 .84257936
1682 1810 2.95614997
1714 1810 .80035964
1717 1810 .98531721
1803 1810 1.98696897
1811 1810 2
1850 1810 1
1933 1810 1.82376029
1981 1810 .98577783
2013 1810 .93411583
2016 1810 1.94185789
2036 1810 1
2048 1810 .95055119
2061 1810 .95203173
2098 1810 2
2236 1810 1
2260 1810 .95488402
2311 1810 2.94240702
2325 1810 .94524358
2443 1810 .83705127
2453 1810 .98428399
2460 1810 .96172335
2466 1810 1.81388894
2495 1810 .96627001
2548 1810 1.89172198
2624 1810 2
2653 1810 1.98021219
2656 1810 .91675471
2678 1810 1
2720 1810 .89426959
2760 1810 .97626365
2810 1810 .93015147
2887 1810 .95003794
2942 1810 .96723028
2951 1810 2.99434727
2968 1810 .96667008
2995 1810 .97529443
3038 1810 1.95636231
3073 1810 .966224
3119 1810 .91890874
3236 1810 .98282789
3248 1810 1
3295 1810 .96582964
3376 1810 .9602405
3378 1810 .90669783
3405 1810 1.97399249
3470 1810 1.95921497
3538 1810 .92303667
3593 1810 .96552838
3599 1810 1
3660 1810 1.98270617
3799 1810 .89611802
3863 1810 .9738798
3893 1810 .98259339
3943 1810 .8988243
3950 1810 .9558733699999999
3969 1810 1
3997 1810 .92927529
4080 1810 2.941992
4083 1810 .9621358
4084 1810 1
4089 1810 1
4223 1810 1
4300 1810 1.924476
4336 1810 .7740329
4445 1810 .9265441
4506 1810 1.963276
4509 1810 .9161934
4515 1810 .9701542
4525 1810 .9785149
4695 1810 .7860587
4704 1810 6.907049
4726 1810 1.979668
4733 1810 .9717251
4747 1810 .9473172
4784 1810 .978321
4906 1810 1.959007
4921 1810 .9711036
4993 1810 .859403
5016 1810 1
5043 1810 .8499745
5078 1810 1
5090 1810 .9452519
5141 1810 .7267178
5218 1810 .9539973
5442 1810 .9750367
5489 1810 .9729687
5505 1810 .9671032
5509 1810 .9507606
5575 1810 1
5630 1810 .9290238
5669 1810 .940755
5759 1810 .9792022
5768 1810 1
5801 1810 .9320882
5821 1810 2.848207
5845 1810 1.955401
5886 1810 .9682682
5936 1810 .9252366
5943 1810 2.944995
5949 1810 .9274255
5958 1810 .9394319
6067 1810 .97179
6129 1810 1
6300 1810 .9519145
6551 1810 1
6562 1810 .9424363
6616 1810 .9125865
6649 1810 .8322587
6660 1810 .9584012
6716 1810 3.985071
6759 1810 1
6822 1810 1.760138
6843 1810 1.955497
6914 1810 2.926038
6919 1810 .8396472
7012 1810 .9849204
7061 1810 1
7120 1810 1
7214 1810 .8583984
7216 1810 .9417432
7235 1810 .8934353
7273 1810 1
7319 1810 1.845574
7324 1810 .9558033
7434 1810 .9768281
7475 1810 .9316117
7497 1810 1
7514 1810 .9584739
7582 1810 .9467221
7705 1810 3.765707
7719 1810 1.974156
7753 1810 4.563067
7804 1810 1.851615
7820 1810 .8899325
7822 1810 .9508493
7871 1810 1.837435
7880 1810 .9387264
7968 1810 1.967713
8005 1810 .9476872
8088 1810 .8784386
8102 1810 .9701235
8137 1810 .8011051
8284 1810 .8783406
8352 1810 1
8355 1810 .881929
8360 1810 .9453518
8622 1810 1.728409
8641 1810 .9180496
8663 1810 .9743831
8696 1810 1
8718 1810 .9773215
8722 1810 .9898451
8768 1810 .9655881
8789 1810 3.913628
8802 1810 .9808646
8846 1810 .9488093
8852 1810 .9532287
8898 1810 12.44387
8913 1810 1
8958 1810 1
8975 1810 1.962611
8979 1810 .9341443
8996 1810 .9410804
9104 1810 .8287611
9122 1810 1.956437
9146 1810 .8780833
9170 1810 .9559507
9240 1810 .8600436
9286 1810 .9510759
9326 1810 .9532305
9423 1810 .9793058
9615 1810 1
9699 1810 .9095524
9787 1810 .9743165
9801 1810 .9103728
9803 1810 2
9806 1810 .9398992
9860 1810 .9259221
9975 1810 .9323436
9983 1810 .877904
10075 1810 .9241493
10141 1810 .9293457
10170 1810 .1395492
10216 1810 .8630222
10226 1810 .9502274
10228 1810 .9315913
10232 1810 1.958974
10238 1810 1
10298 1810 .8771311
10358 1810 .9593353
10390 1810 .9453105
10407 1810 1.955773
10434 1810 6.587695
10435 1810 1.946619
10436 1810 18.21415
10445 1810 4.936497
10498 1810 1.878222
10530 1810 .7747455
10533 1810 .986106
10548 1810 .8170846
10563 1810 5.243507
10596 1810 .8843178
10619 1810 .8663093
10651 1810 1
10663 1810 1.617903
10674 1810 .7040793
10698 1810 1.867892
10736 1810 .930111
10765 1810 .9226042
10777 1810 .9632348
10796 1810 1.967361
10821 1810 1.987827
10864 1810 .9588777
10869 1810 .8823727
10884 1810 .9608049
10888 1810 .9083495
10956 1810 2.943839
10974 1810 .9815183
10984 1810 .9014986
11046 1810 .8746525
11064 1810 2.829061
11068 1810 1.98582
11078 1810 .9570652
11087 1810 .7873685
11131 1810 .9193084
11151 1810 .9056818
11175 1810 .9525126
11209 1810 17.55142
11236 1810 .9183723
11250 1810 1.856814
11352 1810 .9772968
11356 1810 .8223741
11382 1810 1.805825
11418 1810 .9446286
1 1811 10.120603
2 1811 .5021218
9 1811 .8184837
32 1811 .9273376
50 1811 15.9867046
52 1811 2.9200284
84 1811 .6357298
107 1811 13.9075516
116 1811 6.6211782
117 1811 4.1114113
118 1811 5.7529987
119 1811 2.5117747
135 1811 3.7173907
138 1811 .6768661
141 1811 1.743686
156 1811 1
182 1811 .7366584
215 1811 .926901
237 1811 1
251 1811 .8543853
261 1811 5.607606
262 1811 40.1854497
263 1811 3.5403956
279 1811 .7326125
300 1811 8.7929097
316 1811 .875251
328 1811 .9668807
331 1811 .7986544
344 1811 1.9664549
368 1811 .7829247
374 1811 1
383 1811 1.6891836
385 1811 .9252549
440 1811 .815749
459 1811 1
511 1811 .79655
517 1811 .9617216
527 1811 1
528 1811 .8381847
534 1811 .8952641
541 1811 1.6798197
584 1811 .832473
612 1811 5.6622742
682 1811 .8872456
717 1811 .7772192
805 1811 .6432354
819 1811 .9074172
825 1811 1
849 1811 .9696413
869 1811 1
881 1811 .7539722
918 1811 .9075799
922 1811 1.8350601
937 1811 1
964 1811 1.8426865
1046 1811 1
1061 1811 1.9535604
1078 1811 .7955376
1175 1811 .5541013
1195 1811 .7528106
1214 1811 6.5882899
1248 1811 1
1321 1811 .9498599
1325 1811 .8753461
1329 1811 .7543139
1359 1811 .7013986
1360 1811 8.1989571
1372 1811 .821916
1387 1811 1.8027822
1394 1811 1
1417 1811 1.9222472
1445 1811 .8353558
1493 1811 .7375089
1507 1811 5.4437261
1518 1811 .4721147
1598 1811 .903136
1607 1811 1
1629 1811 .7187221
1644 1811 6.6347669
1675 1811 .525678
1676 1811 .9656696
1678 1811 .8604979
1682 1811 .8982631
1727 1811 1.7966766
1802 1811 .9720038
1803 1811 1.9697666
1839 1811 .8723607
1877 1811 1
1888 1811 .7899237
1909 1811 1
1926 1811 .8460194
1930 1811 .7079029
1933 1811 .5911046
2038 1811 .9343188
2063 1811 1
2078 1811 1
2087 1811 .7215985
2093 1811 .860559
2155 1811 .9148871
2170 1811 .8882868
2182 1811 .734817
2228 1811 .8561784
2260 1811 3.895326
2261 1811 1.8996571
2288 1811 .9700726
2295 1811 .5086039
2305 1811 .825797
2311 1811 .866378
2325 1811 1.8729591
2328 1811 2.6719221
2332 1811 .8608385
2369 1811 .7682111
2380 1811 .8946341
2400 1811 1
2453 1811 1.9635371
2460 1811 1.911194
2473 1811 .7362513
2560 1811 1.8917115
2562 1811 1
2617 1811 1
2647 1811 1
2656 1811 .8068618
2667 1811 1.9034133
2670 1811 .9243301
2741 1811 .8522752
2742 1811 1
2780 1811 .8547051
2858 1811 1
2887 1811 .8840826
2942 1811 .9239707
2951 1811 .9868851
2961 1811 .6366834
2994 1811 .8646975
2998 1811 .7043777
3012 1811 .9398915
3094 1811 1
3119 1811 .8118594
3127 1811 1.8964592
3130 1811 .8228402
3145 1811 .6073598
3174 1811 .2417947
3186 1811 .7560241
3224 1811 .3263061
3230 1811 2.9600574
3257 1811 1
3268 1811 1
3295 1811 5.920721
3324 1811 2.8663342
3347 1811 1.7558723
3374 1811 1.8489295
3376 1811 .9077536
3442 1811 .7621049
3510 1811 1.9140986
3538 1811 .8214366
3583 1811 .8872057
3603 1811 .7085703
3618 1811 .2546166
3660 1811 .9598764
3716 1811 .8482493
3765 1811 .7270934
3769 1811 1
3807 1811 .9290257
3863 1811 1.9393983
3865 1811 1
3869 1811 1
3905 1811 1
3920 1811 .8433405
3921 1811 4.830613
4023 1811 .9430355
4044 1811 1.868367
4074 1811 1
4080 1811 2.865414
4163 1811 .8821601
4166 1811 .9406703
4222 1811 1
4223 1811 1
4251 1811 .7969599
4300 1811 3.824776
4317 1811 1.957695
4351 1811 .8527302
4383 1811 .6945049
4428 1811 1.935761
4506 1811 .914796
4507 1811 .7977847
4512 1811 .8799753
4515 1811 .9307544
4525 1811 .9501522
4540 1811 .9257418
4606 1811 1.75234
4633 1811 .9264008
4666 1811 .9521123
4688 1811 .7141877
4695 1811 .5036329
4703 1811 1
4704 1811 4.784344
4792 1811 1
4878 1811 1
4895 1811 .9060055
4906 1811 4.904892
4916 1811 .868322
4921 1811 1.932957
4930 1811 .881534
4993 1811 1.6738
4999 1811 .9612341
5020 1811 .7389964
5043 1811 .6519245
5120 1811 1.820276
5125 1811 .8875507
5167 1811 .4879037
5168 1811 .8383633
5170 1811 .7059358
5192 1811 1.902619
5231 1811 .8648673
5232 1811 .799469
5246 1811 1
5251 1811 2
5255 1811 .897967
5266 1811 .905032
5383 1811 .968047
5442 1811 .9420823
5458 1811 4.941406
5468 1811 1.865811
5526 1811 .7445963
5562 1811 1
5570 1811 1
5627 1811 .9272047
5630 1811 .8353274
5657 1811 .9587759
5669 1811 .8625451
5676 1811 1
5677 1811 1
5690 1811 .9083002
5715 1811 .7887894
5750 1811 .8678865
5759 1811 .9517468
5808 1811 1
5812 1811 .844762
5821 1811 6.647823
5943 1811 1.872382
5987 1811 1
6050 1811 .9534863
6061 1811 .8648504
6090 1811 .8546109
6095 1811 .7492158
6114 1811 .7893543
6124 1811 .6957383
6127 1811 .8515303
6169 1811 .8817057
6186 1811 1.615766
6196 1811 2
6254 1811 1
6278 1811 .9644188
6289 1811 1
6384 1811 .8707819
6401 1811 1.758247
6421 1811 12.48881
6480 1811 .9206635
6540 1811 .6751842
6549 1811 .9453516
6592 1811 .925724
6611 1811 .8838361
6649 1811 .6108218
6677 1811 .8369342
6699 1811 .5881532
6712 1811 .9028089
6732 1811 .8663878
6822 1811 6.443494
6831 1811 .9498185
6842 1811 .597479
6874 1811 .8597871
6914 1811 5.828399
6919 1811 .627964
6924 1811 .9254671
6976 1811 .8175247
7039 1811 .9001073
7043 1811 1.94455
7047 1811 2.897509
7060 1811 1.947088
7136 1811 1
7137 1811 1
7158 1811 1
7216 1811 .8648378
7221 1811 1
7235 1811 1.752758
7243 1811 .8065169
7254 1811 1
7286 1811 .5565258
7307 1811 3.859192
7319 1811 7.641716
7325 1811 1.932505
7360 1811 .883707
7393 1811 1.837937
7428 1811 1.923753
7445 1811 2.840079
7451 1811 .722837
7520 1811 .8702277
7588 1811 .8884074
7686 1811 .8607373
7705 1811 7.456415
7719 1811 .9400391
7731 1811 1.892157
7736 1811 1.474939
7753 1811 .6661587
7775 1811 1.919057
7777 1811 .7051084
7791 1811 1.751561
7804 1811 2.655731
7822 1811 .885965
7861 1811 .7314812
7880 1811 .8578385
7883 1811 .9107557
7903 1811 .899607
7932 1811 2.614959
7939 1811 1.923869
7945 1811 1
7946 1811 2.885033
7968 1811 1.92509
8017 1811 .591807
8031 1811 .9232049
8114 1811 .7035496
8117 1811 1
8160 1811 1.764242
8189 1811 .9100478
8261 1811 1
8274 1811 1
8284 1811 1.717737
8297 1811 .9446052
8316 1811 .8589612
8317 1811 1
8319 1811 4.897679
8360 1811 .8732103
8380 1811 1
8398 1811 .8304257
8440 1811 .8473645
8441 1811 .8472626
8444 1811 .7545005
8445 1811 1.827835
8467 1811 1
8507 1811 .3775231
8560 1811 .6570137
8568 1811 1
8595 1811 .7930201
8629 1811 1.843666
8631 1811 1
8656 1811 1
8685 1811 1.932018
8722 1811 .9764395
8735 1811 .722555
8768 1811 1.920161
8769 1811 .8791092
8789 1811 7.799608
8836 1811 .6902432
8838 1811 .682147
8876 1811 1.920758
8898 1811 14.70972
8925 1811 1
8979 1811 .8472075
9104 1811 .6027071
9122 1811 5.89893
9170 1811 .8978008
9175 1811 .9373436
9197 1811 .8910981
9209 1811 .8406392
9240 1811 1.675286
9247 1811 .8426994
9253 1811 1
9260 1811 .9472771
9274 1811 .7115782
9413 1811 .8804345
9422 1811 1.947636
9493 1811 .8789321
9499 1811 .9867051
9503 1811 .7629568
9520 1811 .7397008
9537 1811 1.928412
9562 1811 1
9591 1811 2
9598 1811 .8490574
9601 1811 1
9613 1811 1.984411
9616 1811 1
9648 1811 1
9657 1811 .8859696
9664 1811 1
9682 1811 1.35147
9736 1811 .7226202
9740 1811 .9408506
9776 1811 1
9787 1811 .9404114
9795 1811 1.590453
9797 1811 .5238058
9803 1811 3
9806 1811 3.86056
9814 1811 .8448554
9835 1811 .7851179
9860 1811 3.828131
9883 1811 1.893161
9890 1811 .5976372
9916 1811 .8661787
9934 1811 .8242692
9940 1811 .8528052
10018 1811 .7854016
10031 1811 .7218153
10038 1811 1.944741
10040 1811 1.634469
10058 1811 .9582786
10075 1811 1.824018
10078 1811 .9236422
10085 1811 .4849905
10232 1811 4.904815
10253 1811 1.929376
10258 1811 .950295
10273 1811 1
10287 1811 1.919397
10295 1811 1.31018
10296 1811 .9049896
10333 1811 .8198368
10390 1811 3.873114
10401 1811 1
10407 1811 1.897389
10429 1811 .8950821
10434 1811 9.043408
10435 1811 .8761501
10436 1811 10.53653
10445 1811 1.852666
10450 1811 .9238371
10475 1811 1
10476 1811 1.352942
10530 1811 .4773849
10548 1811 1.575616
10563 1811 67.64431
10616 1811 .1250538
10633 1811 1
10663 1811 2.113492
10670 1811 .8831603
10674 1811 3.313432
10695 1811 .9474522
10697 1811 .9296915
10698 1811 3.693495
10728 1811 4.952479
10733 1811 1.67861
10734 1811 1
10736 1811 .8378498
10748 1811 .5734163
10763 1811 1
10793 1811 4.257006
10794 1811 1.711656
10796 1811 1.924274
10869 1811 .7270918
10888 1811 1.787361
10938 1811 .9330102
10947 1811 .3932985
10956 1811 1.8697
10981 1811 1
11046 1811 4.70918
11064 1811 1.603403
11083 1811 1
11095 1811 .5349612
11100 1811 .2345673
11105 1811 .8522237
11131 1811 1.812787
11141 1811 .8859709
11157 1811 1
11178 1811 .7188999
11190 1811 .6498622
11209 1811 41.6788
11241 1811 .7590717
11250 1811 .6677933
11315 1811 .6914313
11334 1811 .6445117
11352 1811 .9473262
11356 1811 .5878884
11358 1811 .687039
11440 1811 .9039046
11455 1811 1
11468 1811 1.545494
1 1812 3.5297093
2 1812 2.7337408
5 1812 1.9416651
7 1812 1.9523772
50 1812 22.7841634
82 1812 .9625381
84 1812 2.8051927
107 1812 .415772
116 1812 1.7974108
117 1812 3.5247936
118 1812 4.7983313
135 1812 .848864
143 1812 1.9087147
253 1812 .7182708
261 1812 1.7901525
262 1812 7.8904498
263 1812 6.6846338
279 1812 1.8570044
303 1812 .9365901
344 1812 .9820605
351 1812 .937911
371 1812 1
384 1812 .9671352
409 1812 .9017905
421 1812 1.9383772
517 1812 .9795292
542 1812 .9332166
612 1812 4.8193884
662 1812 .9591164
683 1812 .8901091
769 1812 .9408753
794 1812 .9065433
818 1812 .9069422
881 1812 .8684273
893 1812 .939248
964 1812 .9158706
1094 1812 .9850396
1139 1812 1
1175 1812 .7615388
1214 1812 1.7798225
1325 1812 .9333366
1359 1812 1.8403116
1360 1812 1.5716121
1362 1812 .9004253
1417 1812 .9584188
1441 1812 .8560299
1445 1812 .9119503
1507 1812 3.7025115
1629 1812 .849576
1723 1812 .9247512
1797 1812 1.9541647
1803 1812 .9838315
1850 1812 1
1888 1812 .8876538
1890 1812 1.9557399
1926 1812 1.9176531
1981 1812 .9823536
2013 1812 .9182532
2038 1812 .9648745
2119 1812 .9313363
2124 1812 .857622
2170 1812 .9402571
2180 1812 .9882586
2260 1812 3.9440216
2261 1812 .9463378
2325 1812 .9320601
2369 1812 .8760421
2459 1812 1
2473 1812 .8589504
2484 1812 .9640061
2609 1812 1
2720 1812 .8688133
2774 1812 .9249764
2782 1812 .8526957
2942 1812 1.9593404
2951 1812 .9929863
2994 1812 1.9276419
2998 1812 .8419048
3012 1812 .9678547
3119 1812 .8993847
3209 1812 1.6559866
3230 1812 .9786392
3268 1812 1
3293 1812 .9342914
3295 1812 .9576026
3296 1812 1
3297 1812 .9716459
3374 1812 2.9192093
3413 1812 .8470036
3452 1812 1
3510 1812 1.954061
3538 1812 .9045065
3654 1812 .9871626
3660 1812 .9785424
3878 1812 .9662098
3884 1812 1
4023 1812 .9695361
4080 1812 1.928025
4164 1812 .9866275
4166 1812 .9682712
4218 1812 .7984696
4300 1812 1.906292
4317 1812 1.977376
4342 1812 .9508447
4420 1812 .9627707
4506 1812 .954434
4557 1812 1
4749 1812 .9255505
4784 1812 .9731015
4801 1812 .9686035
4807 1812 .9865032
4853 1812 1.868455
4906 1812 1.949137
4916 1812 .9295802
4921 1812 .9641464
4930 1812 .9366458
4967 1812 .9637271
4993 1812 .8255521
5006 1812 1
5043 1812 .8138535
5055 1812 1.923411
5120 1812 .903886
5125 1812 .9398635
5232 1812 .8927585
5238 1812 1.894696
5269 1812 1.968396
5285 1812 .8664237
5296 1812 .8789035
5315 1812 1
5339 1812 1.9643
5340 1812 .9346954
5458 1812 2.968665
5489 1812 .9664604
5541 1812 .8773107
5630 1812 1.911935
5637 1812 1.93505
5690 1812 .9509601
5750 1812 .9293473
5759 1812 .9741948
5801 1812 1.915737
5808 1812 1
5811 1812 .9686504
5821 1812 3.81166
5917 1812 .9150843
5954 1812 1
6070 1812 1.784372
6161 1812 .9370569
6186 1812 1.794516
6189 1812 .9379596
6241 1812 1
6358 1812 .8410386
6421 1812 6.726624
6471 1812 .9055104
6537 1812 .975408
6551 1812 1
6557 1812 .6211468
6562 1812 1.928577
6620 1812 .9451106
6649 1812 .7918723
6660 1812 .9483857
6716 1812 1.981477
6822 1812 .7023874
6843 1812 .9447818
6914 1812 .9082301
6930 1812 .9170722
7012 1812 .9812898
7015 1812 .9447692
7020 1812 1
7060 1812 .9717032
7069 1812 .9639508
7093 1812 .910526
7145 1812 .9166556
7158 1812 1
7161 1812 .9769517
7258 1812 1
7319 1812 2.808394
7321 1812 .904755
7325 1812 .9639046
7424 1812 .9240459
7451 1812 3.851777
7624 1812 .6813666
7705 1812 7.709297
7736 1812 1.719204
7753 1812 4.217103
7791 1812 .8671379
7804 1812 4.815889
7911 1812 1
7931 1812 1
7932 1812 .7940847
7939 1812 1.959286
7967 1812 .8429703
7978 1812 1
8136 1812 .9292968
8137 1812 1.753218
8142 1812 1.961729
8189 1812 1.951895
8252 1812 .9775431
8333 1812 1
8355 1812 .8535014
8360 1812 .9321944
8388 1812 1.995309
8460 1812 .9173187
8493 1812 .7601103
8595 1812 1.88931
8629 1812 .9163943
8655 1812 .8658098
8789 1812 .8928329
8811 1812 .90857
8839 1812 .9360663
8872 1812 .916935
8882 1812 .9623056
8897 1812 .951908
8898 1812 4.309975
8975 1812 .9536086
8999 1812 1
9122 1812 1.945949
9146 1812 4.84873
9236 1812 1.981836
9260 1812 .9718044
9286 1812 .9392967
9317 1812 .9635824
9344 1812 .9573818
9485 1812 .9411016
9540 1812 .9430078
9543 1812 .9673159
9577 1812 .9681337
9594 1812 .9676983
9793 1812 1
9801 1812 .8887936
9803 1812 1
9806 1812 .9254289
9860 1812 2.908087
9875 1812 .9427639
9980 1812 1
9991 1812 .8173881
10014 1812 .9710017
10073 1812 .967689
10077 1812 .9244196
10078 1812 .9591648
10232 1812 .9490962
10234 1812 .9091632
10287 1812 1.956895
10313 1812 .9063159
10333 1812 .9036509
10390 1812 .9321431
10407 1812 .945125
10434 1812 10.48843
10436 1812 17.54341
10445 1812 2.921208
10474 1812 .9187656
10498 1812 2.848903
10530 1812 .7205119
10563 1812 16.85754
10596 1812 .8564655
10619 1812 1.834121
10624 1812 .9787605
10628 1812 .9066507
10633 1812 1
10663 1812 2.525907
10674 1812 .6328317
10698 1812 7.836085
10725 1812 .9607005
10736 1812 1.913284
10793 1812 1.602656
10794 1812 .8457974
11001 1812 1.903471
11046 1812 .8444731
11064 1812 .7879048
11087 1812 2.736174
11095 1812 .7513029
11098 1812 .8413906
11100 1812 .590656
11105 1812 .920971
11138 1812 .8957982
11141 1812 .9390187
11209 1812 8.480348
11212 1812 1
11236 1812 .8987191
11249 1812 .9161333
11250 1812 .8223399
11251 1812 .9468167
11269 1812 .9863172
11333 1812 .9513941
11358 1812 .8326323
11379 1812 .8109057
11410 1812 1.91808
11418 1812 .9312971
11468 1812 .7569356
1 1813 11.1242326
2 1813 5.5041767
7 1813 1.9113176
11 1813 1
43 1813 .8073507
50 1813 16.0115236
52 1813 1.9203584
61 1813 .9567696
77 1813 .8765673
84 1813 1.6372332
90 1813 .7633419
97 1813 1.7817592
100 1813 .9588293
107 1813 15.9120605
116 1813 3.6227418
117 1813 8.1150788
118 1813 19.7622729
119 1813 3.5179171
132 1813 1.8063505
135 1813 .7185572
136 1813 1.8537091
138 1813 1.6781998
139 1813 .8418221
141 1813 1.7447439
143 1813 2.83001
146 1813 .7768932
154 1813 .9143255
182 1813 .7377453
191 1813 .9277844
192 1813 .9168972
208 1813 1
215 1813 .9272027
218 1813 .9088998
220 1813 .964981
221 1813 1
224 1813 1
253 1813 4.4753686
254 1813 .8278827
261 1813 2.6092256
262 1813 43.2094484
263 1813 8.5505473
279 1813 1.7337161
300 1813 1.7937644
303 1813 .8819191
316 1813 .8757659
328 1813 .9670174
331 1813 .7994854
353 1813 .8691085
368 1813 .7838207
383 1813 1.6904665
421 1813 1.885247
429 1813 .9312903
500 1813 4.9699001
514 1813 1.9284502
517 1813 .9618796
534 1813 .8956963
541 1813 1.6811412
559 1813 1
574 1813 1
598 1813 1
600 1813 .9520352
612 1813 7.6636681
621 1813 .9557711
652 1813 1.7362508
653 1813 .8457993
682 1813 2.8877109
757 1813 .7370141
762 1813 .8688013
786 1813 .2050588
805 1813 .6447079
849 1813 1.9697666
870 1813 1
905 1813 1.5869286
922 1813 2.8357409
964 1813 .8433357
1145 1813 2.9047668
1195 1813 1.7538309
1205 1813 .6191524
1214 1813 9.5899892
1215 1813 .9014532
1228 1813 .8574209
1295 1813 1.8531166
1325 1813 .8758605
1344 1813 .6784478
1359 1813 1.702631
1360 1813 6.2022633
1365 1813 .7378879
1372 1813 .822651
1383 1813 .929209
1410 1813 1
1427 1813 1
1428 1813 .5668471
1484 1813 .6705249
1493 1813 .7385923
1495 1813 .8315068
1507 1813 4.446022
1602 1813 1.5293105
1629 1813 .719883
1644 1813 1.6362743
1710 1813 .5341059
1723 1813 .859873
1724 1813 3.5222601
1759 1813 1
1797 1813 .9146462
1803 1813 .9698914
1811 1813 1
1850 1813 1
1854 1813 .8156649
1890 1813 .9175796
1894 1813 1.7771941
1933 1813 1.5927923
2013 1813 .8477724
2059 1813 2
2060 1813 .9444107
2087 1813 .7227476
2098 1813 2
2100 1813 1.8758103
2102 1813 .8575868
2180 1813 .9781355
2189 1813 .8166931
2192 1813 1
2202 1813 .9417098
2260 1813 6.895758
2288 1813 .9701961
2298 1813 1
2311 1813 3.8669295
2328 1813 1.6732762
2338 1813 .9289638
2366 1813 .9149828
2369 1813 1.7691677
2380 1813 4.895069
2401 1813 .8812229
2460 1813 .9115605
2484 1813 .9329727
2495 1813 .9220657
2561 1813 .8500081
2618 1813 .890961
2646 1813 .9433394
2718 1813 .8051182
2720 1813 .7557063
2748 1813 2
2759 1813 .8846746
2780 1813 2.8553048
2815 1813 .904624
2870 1813 1
2887 1813 .884561
2895 1813 .9071241
2959 1813 .9276369
2988 1813 .9652543
2994 1813 .8652559
2998 1813 .7055979
3012 1813 .9401396
3014 1813 1.8334725
3047 1813 .6986401
3098 1813 .7412912
3119 1813 .8126359
3143 1813 .8854198
3211 1813 1
3212 1813 2.7407855
3215 1813 .5030229
3230 1813 1.9602223
3268 1813 1
3295 1813 .9210482
3329 1813 1
3333 1813 3
3374 1813 1.849553
3376 1813 2.9081343
3378 1813 1.7844222
3413 1813 .7150928
3417 1813 .8600933
3438 1813 1.8269792
3464 1813 .8287951
3470 1813 2.9057648
3510 1813 1.9144531
3538 1813 .8221736
3542 1813 .6282547
3593 1813 .9203522
3626 1813 .7714922
3656 1813 .9768893
3660 1813 1.960042
3676 1813 .9408448
3691 1813 1
3747 1813 1
3794 1813 .8933703
3815 1813 1.8951505
3863 1813 1.9396484
3878 1813 .9370764
3950 1813 .8980439
3974 1813 .7258802
3975 1813 1
4006 1813 1
4044 1813 .8689107
4055 1813 .6604547
4060 1813 .932729
4080 1813 1.86597
4178 1813 1
4191 1813 .6116698
4229 1813 .9156186
4254 1813 1
4300 1813 3.825499
4383 1813 .6957658
4436 1813 .8214555
4493 1813 1
4506 1813 2.915148
4511 1813 .8814766
4522 1813 1
4540 1813 .9260483
4552 1813 .932519
4633 1813 .9267046
4704 1813 5.785235
4732 1813 1
4770 1813 .7299261
4784 1813 2.94991
4789 1813 .3586905
4801 1813 .9415341
4878 1813 1
4906 1813 .9052847
4921 1813 .933234
4967 1813 1.932453
4993 1813 .675146
4999 1813 .9613941
5016 1813 1
5080 1813 .3073252
5111 1813 .7583814
5120 1813 .8210181
5138 1813 1.788877
5150 1813 1.782574
5184 1813 1
5269 1813 .9411484
5330 1813 .9697094
5339 1813 .9335201
5340 1813 1.878391
5442 1813 .9423214
5449 1813 1.851312
5458 1813 .9416482
5482 1813 .8797178
5509 1813 1.886231
5595 1813 1
5618 1813 .8284752
5651 1813 .8970649
5657 1813 .958946
5668 1813 .848288
5690 1813 1.908679
5727 1813 1
5731 1813 1
5750 1813 .8684318
5759 1813 1.951946
5821 1813 2.649276
5891 1813 .8497941
5906 1813 .7799867
5958 1813 .8600554
6003 1813 .8786279
6106 1813 .7363023
6143 1813 .8165736
6169 1813 .882194
6186 1813 .6173514
6190 1813 1
6279 1813 3.938249
6320 1813 1.780834
6358 1813 .7039848
6421 1813 11.49092
6424 1813 .785558
6443 1813 1.938186
6458 1813 1
6514 1813 .7617894
6549 1813 1.945577
6551 1813 1
6556 1813 .7365493
6567 1813 1
6568 1813 .9440272
6592 1813 3.926031
6611 1813 1.884316
6626 1813 .6009592
6649 1813 .612428
6664 1813 1
6699 1813 .5898531
6712 1813 1.90321
6716 1813 .9655063
6748 1813 1
6753 1813 1
6758 1813 .8081089
6822 1813 2.445791
6823 1813 .8131598
6829 1813 1
6834 1813 .870134
6838 1813 1
6862 1813 .9672584
6914 1813 2.829108
7012 1813 .9651582
7093 1813 .833383
7214 1813 .6728248
7230 1813 .8857754
7235 1813 .7537786
7252 1813 .8550821
7273 1813 1
7307 1813 3.859773
7308 1813 1
7319 1813 2.643195
7332 1813 .9180672
7370 1813 1
7399 1813 1
7417 1813 1
7425 1813 1
7451 1813 3.723981
7518 1813 .8683299
7557 1813 .969168
7558 1813 .872184
7562 1813 .866541
7566 1813 .6571803
7587 1813 .8544556
7609 1813 .7353586
7615 1813 .8821077
7630 1813 1.822926
7641 1813 2.955557
7673 1813 .9080691
7682 1813 2.691707
7685 1813 1
7705 1813 9.458659
7719 1813 .9402865
7723 1813 .8512253
7731 1813 2.892602
7736 1813 3.477106
7746 1813 .773806
7753 1813 11.67992
7791 1813 .7525865
7804 1813 3.657152
7806 1813 .83144
7850 1813 .8603177
7864 1813 .805495
7868 1813 .9785744
7871 1813 .624389
7932 1813 2.616548
7968 1813 1.925399
8041 1813 1.813589
8084 1813 .8919108
8099 1813 .9058245
8101 1813 .8382812
8102 1813 .9309694
8117 1813 1
8252 1813 3.958181
8284 1813 1.718902
8319 1813 4.898101
8329 1813 .760235
8388 1813 1.991265
8434 1813 .6826361
8543 1813 1
8595 1813 .7938744
8621 1813 .9381277
8629 1813 .8443108
8685 1813 .9322982
8700 1813 2.872995
8718 1813 .9476005
8749 1813 1
8768 1813 .9204902
8781 1813 .8272767
8789 1813 9.800435
8802 1813 .955787
8804 1813 .7391765
8811 1813 .8297406
8848 1813 .7487806
8872 1813 .8453177
8882 1813 .9298061
8883 1813 .8492143
8898 1813 19.71505
8910 1813 .817931
8911 1813 .8000932
9001 1813 .8997422
9104 1813 2.604347
9130 1813 2.907701
9146 1813 1.718307
9209 1813 .841297
9240 1813 .6766261
9260 1813 .9474947
9290 1813 1
9308 1813 1
9317 1813 1.932184
9323 1813 1
9325 1813 .8126696
9326 1813 1.891937
9395 1813 .8607092
9413 1813 .880928
9485 1813 1.89032
9491 1813 1.926787
9499 1813 2.98676
9537 1813 1.928708
9540 1813 1.89387
9565 1813 1.897411
9594 1813 1.939848
9598 1813 .8496804
9628 1813 .8694804
9682 1813 .3541469
9763 1813 1
9778 1813 1
9785 1813 .8541996
9795 1813 .5921435
9797 1813 .5257712
9801 1813 1.792913
9806 1813 3.861135
9860 1813 2.828841
9861 1813 .8816554
9863 1813 .681279
9875 1813 .8934159
9941 1813 1
9954 1813 2.682087
10041 1813 1
10062 1813 .9510646
10071 1813 .9257192
10082 1813 .8131029
10085 1813 .4871162
10108 1813 1
10132 1813 1
10216 1813 .6835083
10232 1813 5.905208
10239 1813 1.922763
10262 1813 .7608427
10287 1813 2.91973
10295 1813 .3130271
10333 1813 .8205804
10358 1813 .9060429
10390 1813 .873638
10407 1813 .8978127
10409 1813 1.689978
10422 1813 .6043244
10429 1813 .8955151
10434 1813 9.047356
10435 1813 1.876661
10436 1813 25.5632
10445 1813 6.853275
10476 1813 1.355613
10498 1813 1.718629
10501 1813 .8436254
10533 1813 .9678974
10548 1813 .577368
10549 1813 2.611855
10563 1813 41.69943
10589 1813 .8814608
10619 1813 .6911031
10631 1813 .9075515
10663 1813 7.117151
10674 1813 2.316265
10698 1813 3.69476
10728 1813 2.952675
10733 1813 1.679936
10736 1813 .8385191
10740 1813 .448472
10748 1813 1.575177
10793 1813 3.260073
10794 1813 .7128466
10818 1813 .4880274
10821 1813 .9718742
10854 1813 1
10947 1813 .3958026
10956 1813 .8702379
10959 1813 .3467208
10963 1813 1.969678
10981 1813 1
10984 1813 1.772409
10993 1813 .8557221
11001 1813 .8202462
11046 1813 1.71038
11064 1813 .60504
11087 1813 .5087079
11095 1813 3.536881
11100 1813 .2377265
11131 1813 1.813559
11153 1813 1.662098
11177 1813 3.746924
11178 1813 .7200601
11199 1813 .8548946
11209 1813 44.7214
11241 1813 4.760066
11250 1813 1.669164
11269 1813 .9745202
11276 1813 .6799138
11352 1813 .9475436
11356 1813 1.589589
11358 1813 .6883307
11379 1813 .6478718
11414 1813 .9355263
11418 1813 .8720625
11440 1813 .9043012
11464 1813 .9769368
11468 1813 .5473696
11477 1813 .7606687
1 1814 12.07204948
2 1814 3.11727106
4 1814 4.27140066
15 1814 .91693222
33 1814 1.85710946
72 1814 5.56058933
93 1814 1
100 1814 1.98316558
105 1814 .48192861
107 1814 12.0512708
116 1814 4.75092855
117 1814 .60185887
118 1814 13.97755092
136 1814 .24759306
138 1814 4.46696314
141 1814 .85081343
143 1814 2.17828393
167 1814 .49927204
181 1814 .56292872
186 1814 .98459214
194 1814 1.92102373
213 1814 1
215 1814 .94949361
221 1814 1
231 1814 .96005396
243 1814 .96824684
253 1814 3.32687986
255 1814 .8912683
261 1814 2.47418912
262 1814 46.08969363
300 1814 .73443045
302 1814 3.84585161
303 1814 .83843167
305 1814 1
311 1814 .65198203
316 1814 1.46382372
344 1814 .97099221
356 1814 1
387 1814 .52817607
395 1814 2
421 1814 .9042627
441 1814 .72566244
475 1814 1.73142681
527 1814 1
530 1814 1
534 1814 .65090224
541 1814 .87041358
562 1814 1.77317679
611 1814 1
612 1814 4.38242001
623 1814 .97867764
644 1814 1
669 1814 2
682 1814 .44110445
683 1814 .90920015
743 1814 1
767 1814 .53643416
805 1814 .98360093
841 1814 .92410727
849 1814 1.9713141
878 1814 .66238746
893 1814 1.9417805
905 1814 3.31427423
922 1814 .83551254
979 1814 1.88119497
1029 1814 2.95471572
1033 1814 1
1093 1814 .92542923
1094 1814 .96103863
1145 1814 .94353312
1175 1814 .9821506
1188 1814 .84941681
1195 1814 2.01816606
1209 1814 1
1214 1814 16.43837134
1224 1814 1.95852503
1304 1814 1
1325 1814 .50687672
1338 1814 .26780301
1344 1814 4.44890106
1359 1814 .84763713
1360 1814 1.59231821
1372 1814 .85220435
1380 1814 .88533404
1412 1814 .89435808
1427 1814 1
1428 1814 .25397565
1436 1814 .97134421
1507 1814 4.16830745
1562 1814 1.96470538
1602 1814 .94458923
1629 1814 2.67635576
1634 1814 .74824978
1643 1814 .62819419
1644 1814 .69251713
1651 1814 .66820023
1682 1814 .92655397
1696 1814 .77890568
1710 1814 2.22060599
1724 1814 .19462464
1730 1814 .97200548
1750 1814 .8170381
1753 1814 .90170537
1757 1814 1
1797 1814 .92724999
1825 1814 2.72678075
1847 1814 1.98522526
1888 1814 .61806012
1894 1814 .65912302
1898 1814 1
1919 1814 1
1924 1814 1
1933 1814 2.41218016
2017 1814 1
2029 1814 .93940797
2061 1814 .72017286
2075 1814 .66496065
2100 1814 .53515987
2102 1814 .25914866
2161 1814 .95163829
2168 1814 1.56769102
2170 1814 .95824039
2202 1814 1.96293088
2211 1814 .95117256
2222 1814 .95108055
2260 1814 2.8887343
2282 1814 .91250894
2284 1814 1
2291 1814 1.95159196
2311 1814 3.86073868
2322 1814 .94065242
2369 1814 1.64181595
2380 1814 1.88402261
2383 1814 .7331365
2401 1814 .96501532
2434 1814 1
2453 1814 .96010745
2466 1814 .19507881
2473 1814 1.56422081
2484 1814 .92051592
2548 1814 .56509349
2561 1814 .92335967
2720 1814 .54519387
2760 1814 .96301145
2805 1814 2
2817 1814 1
2825 1814 .80930246
2853 1814 .60226634
2901 1814 2.93398413
2904 1814 5.91601588
2917 1814 .49257765
2928 1814 .90537069
2929 1814 1.9306278
2940 1814 .99020146
2959 1814 1.97307995
2962 1814 1
2988 1814 .98282359
2996 1814 1
3017 1814 .742027
3067 1814 .48848584
3073 1814 .95042825
3090 1814 1
3098 1814 2.91422156
3119 1814 3.80721981
3145 1814 .35467481
3170 1814 1
3209 1814 .91464305
3212 1814 .54396463
3215 1814 .84370828
3236 1814 1.95772258
3241 1814 .88740848
3255 1814 .94436839
3265 1814 1
3295 1814 .90449037
3324 1814 .83371653
3333 1814 1
3374 1814 4.13074606
3376 1814 .38532147
3417 1814 1.96911996
3438 1814 .37275318
3441 1814 1.86971911
3504 1814 .53651657
3538 1814 2.84325065
3542 1814 .38592639
3549 1814 1.54555317
3593 1814 .66907769
3603 1814 .9263327
3607 1814 1
3620 1814 1
3656 1814 .98706725
3660 1814 .81445819
3676 1814 .40284909
3688 1814 1
3716 1814 .46643609
3733 1814 .70484252
3765 1814 .4836084
3806 1814 1.92699584
3813 1814 .74184072
3863 1814 .9449117
3867 1814 .71604013
3869 1814 1
3917 1814 .47773387
3920 1814 .82460043
3921 1814 .75716095
3954 1814 .91988696
3956 1814 .82990571
3968 1814 1
3973 1814 1
3975 1814 1
4074 1814 1
4090 1814 .8583661
4112 1814 1
4129 1814 .9641429
4133 1814 4.97451
4183 1814 1
4202 1814 1
4218 1814 1.3255
4229 1814 .9548842
4300 1814 2.271678
4334 1814 .9154562
4351 1814 2.776327
4374 1814 .7218234
4415 1814 .5975074
4420 1814 .9193105
4424 1814 .8452851
4426 1814 1
4428 1814 2.95248
4443 1814 .9405318
4480 1814 .9212824
4506 1814 3.930714
4507 1814 1.886446
4511 1814 .5774711
4516 1814 1
4528 1814 .5836939
4606 1814 1.974703
4618 1814 .9784916
4650 1814 2
4664 1814 1
4666 1814 .946102
4680 1814 .865901
4695 1814 .1085136
4704 1814 10.72496
4726 1814 .9681163
4750 1814 1
4751 1814 .3457502
4784 1814 .9702345
4788 1814 .9005219
4789 1814 1.793804
4834 1814 2.842798
4853 1814 2.523971
4878 1814 1
4906 1814 .5652953
4916 1814 1.355186
4923 1814 .8755619
4968 1814 .8007553
4979 1814 .9461896
4993 1814 1.473115
5003 1814 1
5021 1814 6.980276
5043 1814 1.384658
5076 1814 1.973646
5080 1814 5.794323
5090 1814 .9347261
5094 1814 .5168907
5139 1814 1
5167 1814 1.019367
5180 1814 .8280195
5197 1814 .6707883
5255 1814 .9571036
5266 1814 4.967793
5271 1814 1
5340 1814 .3709967
5383 1814 .989715
5405 1814 .8058297
5407 1814 .2669081
5449 1814 1.882502
5452 1814 2
5457 1814 .8227818
5458 1814 8.946073
5468 1814 .8571036
5469 1814 5.99062
5484 1814 .5300675
5489 1814 .9359469
5509 1814 .9226715
5541 1814 .6363787
5556 1814 1
5573 1814 1
5618 1814 .869994
5629 1814 .9857067
5637 1814 .5148604
5652 1814 1
5690 1814 1.922034
5750 1814 .7038338
5759 1814 2.951436
5779 1814 .9537378
5812 1814 .616174
5821 1814 .6250351
5822 1814 1.488873
5845 1814 1.961598
5853 1814 .9630859
5887 1814 .9886244
5896 1814 15.90841
5906 1814 1.933835
5943 1814 2.880376
5950 1814 .9715582
6052 1814 .9350896
6080 1814 .8801244
6086 1814 1
6099 1814 .6448863
6124 1814 .3972111
6144 1814 1
6169 1814 .8421793
6186 1814 .2365466
6189 1814 2.874356
6193 1814 2.872884
6276 1814 1
6284 1814 .6882537
6298 1814 .9663292
6300 1814 .8753502
6303 1814 .5345374
6353 1814 1
6358 1814 3.758579
6370 1814 .9806473
6372 1814 .9677362
6384 1814 .6599039
6386 1814 .807289
6549 1814 1.954449
6559 1814 4.969591
6562 1814 3.764659
6565 1814 1
6611 1814 .8746221
6615 1814 .7718008
6616 1814 .8487198
6620 1814 .8732246
6696 1814 1
6715 1814 .8118837
6716 1814 5.973084
6743 1814 .7998686
6822 1814 7.149593
6825 1814 .7948473
6826 1814 .8512565
6835 1814 .4657983
6914 1814 1.790897
6930 1814 1.809814
6977 1814 1
6991 1814 .7877169
7000 1814 2.983465
7035 1814 .7812785
7038 1814 1
7043 1814 .9775153
7047 1814 1.200247
7060 1814 .851333
7076 1814 1
7096 1814 .9650899
7097 1814 1
7154 1814 .9492364
7181 1814 1.904126
7186 1814 .9243955
7214 1814 2.396175
7216 1814 4.8381
7246 1814 1.907386
7273 1814 1
7286 1814 .952633
7307 1814 .3375681
7318 1814 .669136
7324 1814 .4438755
7325 1814 .6079584
7332 1814 .9729018
7351 1814 1
7370 1814 1
7393 1814 .6338716
7431 1814 1
7442 1814 2
7468 1814 .6172213
7478 1814 8.958983
7518 1814 .7558914
7520 1814 .952887
7533 1814 .5887993
7557 1814 1.979535
7587 1814 .8048584
7597 1814 .9433057
7641 1814 .9759364
7673 1814 .7218976
7682 1814 .3999512
7705 1814 16.26381
7719 1814 .9405766
7736 1814 6.372282
7738 1814 .6831171
7746 1814 1.211308
7753 1814 13.17817
7758 1814 1
7775 1814 .9362019
7796 1814 1.822815
7815 1814 1
7871 1814 .2801891
7872 1814 1
7880 1814 1.349349
7883 1814 .9755189
7904 1814 .8527235
7932 1814 1.293444
7939 1814 2.921206
7962 1814 .6705197
7968 1814 1.956205
8016 1814 .9804655
8031 1814 .9597753
8041 1814 .7231456
8042 1814 1
8043 1814 2
8053 1814 .5358668
8101 1814 .6623905
8102 1814 1.917744
8104 1814 1
8114 1814 .4603653
8137 1814 1.244115
8160 1814 1.076065
8164 1814 1.877535
8187 1814 1.984446
8219 1814 .778381
8236 1814 1.836318
8243 1814 .8902119
8284 1814 5.816434
8297 1814 .9190631
8301 1814 .926704
8316 1814 1.781964
8319 1814 1.721026
8360 1814 .918853
8369 1814 .9705253
8373 1814 1.374152
8436 1814 3
8444 1814 .3794306
8445 1814 .4540121
8460 1814 .4508493
8474 1814 4.852608
8545 1814 1
8589 1814 .7300158
8629 1814 .7375221
8664 1814 .4929085
8675 1814 1
8685 1814 .9535518
8686 1814 .9387419
8700 1814 .3095116
8722 1814 2.987816
8728 1814 .7935918
8781 1814 .8481552
8789 1814 12.74616
8801 1814 .9847492
8802 1814 .9738485
8839 1814 .8355419
8846 1814 .9516993
8848 1814 .5501844
8860 1814 .7379482
8865 1814 .8336679
8883 1814 1.790561
8898 1814 31.46333
8910 1814 .2828592
8996 1814 .918665
9059 1814 1
9122 1814 2.828194
9146 1814 3.710262
9175 1814 1.984337
9221 1814 .962655
9274 1814 .9808289
9283 1814 .9041633
9286 1814 1.938731
9316 1814 .9649046
9326 1814 1.863388
9382 1814 .517277
9402 1814 .9234208
9413 1814 1.871753
9422 1814 .9393338
9485 1814 .9362804
9504 1814 .8446146
9507 1814 .8607368
9539 1814 .5031172
9540 1814 2.869134
9543 1814 .9577215
9565 1814 1.919998
9613 1814 .9464278
9639 1814 .8118498
9660 1814 .6505533
9681 1814 1
9682 1814 3.801419
9692 1814 1.505731
9730 1814 .87502
9795 1814 4.177199
9814 1814 .885374
9860 1814 5.370343
9861 1814 .9025914
9924 1814 1.666869
9941 1814 1
9975 1814 1.701524
9980 1814 1
9991 1814 .5581002
9999 1814 .9442531
10022 1814 .8371857
10031 1814 .8518037
10077 1814 .2175591
10162 1814 .9166606
10170 1814 7.916379
10218 1814 .8528023
10228 1814 .9101274
10239 1814 2.944416
10246 1814 .974041
10287 1814 .5591915
10291 1814 .7969687
10296 1814 1.585231
10333 1814 4.728614
10360 1814 .968627
10402 1814 .9839453
10407 1814 2.883314
10409 1814 .8383986
10429 1814 .8168274
10434 1814 32.14004
10435 1814 2.046502
10436 1814 26.3257
10437 1814 1
10465 1814 1
10533 1814 .834694
10549 1814 .4642957
10605 1814 1
10663 1814 9.689989
10674 1814 7.613717
10695 1814 .9738989
10698 1814 .6912049
10713 1814 1
10728 1814 6.94899
10745 1814 1.909677
10748 1814 .01016903
10777 1814 1.938333
10793 1814 3.192273
10797 1814 .9430749
10816 1814 2.879603
10821 1814 .8176726
10824 1814 1
10869 1814 .4651291
10884 1814 .9501576
10886 1814 5.233972
10939 1814 1
10956 1814 .9062005
10963 1814 1.974487
10984 1814 1.347273
10987 1814 .9196201
10993 1814 1.836253
11056 1814 2.520661
11064 1814 .1929131
11071 1814 .9879692
11083 1814 1
11092 1814 .8189555
11131 1814 4.174327
11151 1814 .46535
11177 1814 .6625254
11209 1814 69.614
11236 1814 .866633
11241 1814 2.98792
11315 1814 .08333249
11334 1814 .4838024
11358 1814 .5104534
11382 1814 .1243919
11389 1814 1.099531
11410 1814 .5117923
11464 1814 .9874393
11465 1814 .6513958
11468 1814 1.54233
1 1815 11.3119341
2 1815 9.6104455
27 1815 .6305753
50 1815 31.2950218
84 1815 .7149843
90 1815 .8140644
107 1815 10.1452364
116 1815 1.7035988
117 1815 6.3047422
118 1815 14.2418805
119 1815 5.835569
132 1815 .847855
136 1815 .8850633
138 1815 3.7471706
141 1815 .7994525
143 1815 .8664436
253 1815 2.5878118
254 1815 .8647722
261 1815 1.6929795
262 1815 39.4505258
263 1815 9.0755336
300 1815 1.8379665
347 1815 .9731481
351 1815 .9091597
387 1815 .8061275
405 1815 .8512055
538 1815 .8783999
541 1815 1.7494815
580 1815 1
612 1815 1.7357535
636 1815 1
652 1815 .7927796
682 1815 .9117776
805 1815 1.7208569
811 1815 1
827 1815 .7633882
905 1815 .6754614
1078 1815 .8400227
1175 1815 .6511158
1214 1815 .677866
1215 1815 .9225746
1359 1815 .7663655
1360 1815 9.3732406
1362 1815 .8543158
1493 1815 .7946193
1507 1815 .564755
1518 1815 .5869671
1552 1815 .773914
1602 1815 .6301924
1710 1815 .63396
1782 1815 .8393545
1933 1815 1.6800683
2038 1815 .9486091
2102 1815 .88811
2123 1815 1
2162 1815 .6736887
2179 1815 2.7802289
2232 1815 .9504721
2356 1815 .7795292
2369 1815 .8186416
2457 1815 .9344118
2473 1815 2.7936353
2585 1815 1
2597 1815 1
2825 1815 .9140076
3067 1815 1.7739649
3145 1815 1.6927868
3196 1815 1
3209 1815 .4966861
3244 1815 .9688033
3351 1815 .7890809
3376 1815 .9278237
3685 1815 .9279415
3772 1815 .843126
3933 1815 .9244706
3943 1815 .8163336
4055 1815 .7332288
4145 1815 1.741144
4167 1815 .846963
4218 1815 1.705148
4248 1815 1
4300 1815 .8628994
4359 1815 1
4383 1815 .7609717
4482 1815 1
4506 1815 .9333339
4511 1815 .9068795
4540 1815 .9418982
4606 1815 .806224
4703 1815 1
4748 1815 .8953533
5111 1815 .810167
5167 1815 .5993208
5238 1815 .8459331
5268 1815 1
5285 1815 .8045693
5449 1815 .88318
5630 1815 .8711554
5680 1815 .7871775
5698 1815 .8020023
5821 1815 2.724446
5822 1815 2.907565
5949 1815 .8682539
6080 1815 .9513278
6186 1815 2.699364
6189 1815 .9092308
6458 1815 1
6609 1815 .9275513
6699 1815 1.677759
6716 1815 .9728993
6743 1815 2.471936
6822 1815 .5645733
6842 1815 .6850558
6914 1815 .8657347
7093 1815 .8690937
7141 1815 .8712079
7307 1815 4.889827
7318 1815 .9117671
7393 1815 .8731975
7451 1815 2.78314
7533 1815 1.83761
7580 1815 1.928737
7726 1815 .8318524
7736 1815 1.589177
7753 1815 14.39151
7777 1815 .7692682
7804 1815 .730634
7871 1815 .704893
7928 1815 .9482537
8137 1815 1.638942
8160 1815 .8155362
8219 1815 .8336449
8284 1815 1.779149
8310 1815 .9220528
8319 1815 .9199411
8373 1815 .4684572
8387 1815 .9144889
8460 1815 1.879032
8491 1815 .9537623
8841 1815 1.881719
8848 1815 .8026239
8854 1815 .7857244
8898 1815 5.990448
9275 1815 .8713447
9306 1815 .6707249
9382 1815 .8745784
9413 1815 .9064484
9569 1815 .87687
9570 1815 1
9682 1815 1.492571
9771 1815 .8916857
9795 1815 .6795586
9797 1815 2.627412
9837 1815 .904907
9860 1815 3.865525
9916 1815 .8952943
9954 1815 .7502244
10077 1815 1.889421
10262 1815 .8121008
10287 1815 .9369341
10434 1815 6.251535
10435 1815 1.903096
10436 1815 24.94279
10450 1815 .9404079
10476 1815 4.493723
10548 1815 3.66795
10563 1815 86.55011
10663 1815 18.30637
10674 1815 10.46281
10733 1815 .7485349
10748 1815 3.666228
10793 1815 12.41866
10818 1815 3.597757
10888 1815 2.833625
10949 1815 1
10984 1815 .8211882
11046 1815 2.772454
11064 1815 2.689691
11095 1815 5.63614
11100 1815 .4011031
11131 1815 1.853519
11141 1815 .9107803
11178 1815 1.780059
11190 1815 .7260419
11209 1815 66.92439
11241 1815 6.811491
11250 1815 .7400718
11315 1815 2.758567
11356 1815 2.677552
11358 1815 1.75513
11379 1815 .7233427
11468 1815 .644381
1 1816 5.4368955
2 1816 2.6811935
5 1816 2.9301525
9 1816 .8837696
15 1816 .9228318
32 1816 .9534721
50 1816 16.1495054
61 1816 .9722036
77 1816 .9206348
82 1816 1.9551448
88 1816 .8749509
100 1816 .9735279
107 1816 1.3004723
116 1816 .757429
117 1816 .4310098
118 1816 4.5611772
132 1816 .8754865
138 1816 .7930876
141 1816 .8358744
199 1816 1
218 1816 1.941424
221 1816 1
231 1816 4.9739415
255 1816 .9139205
262 1816 10.2767679
263 1816 2.4250411
279 1816 1.8287837
300 1816 .8673938
302 1816 .8422422
316 1816 .9201195
323 1816 1.9777137
328 1816 .9787927
344 1816 .9785201
401 1816 .9208323
421 1816 .9262157
493 1816 .9486789
500 1816 .9806463
517 1816 .9754892
520 1816 .9464767
523 1816 1
541 1816 2.7949789
600 1816 2.9691594
612 1816 8.783744
624 1816 1
632 1816 1
652 1816 .8304135
662 1816 2.9510478
683 1816 .8684217
796 1816 .928485
832 1816 .9666905
869 1816 1
887 1816 .9341264
889 1816 .878782
893 1816 .9272584
922 1816 1.894384
973 1816 1
979 1816 .96355
1033 1816 2
1061 1816 .9702633
1141 1816 1
1195 1816 1.8417172
1214 1816 7.7363696
1286 1816 .8863207
1304 1816 2
1325 1816 .9201803
1334 1816 .9262985
1359 1816 1.8087965
1417 1816 .9502125
1445 1816 1.8945734
1507 1816 .643801
1544 1816 .7332278
1629 1816 .8198893
1644 1816 .7661302
1688 1816 .9354497
1690 1816 .958054
1710 1816 .7004375
1714 1816 .7034071
1723 1816 .9099006
1724 1816 .6928209
1825 1816 .8180375
1865 1816 .9709538
1919 1816 1
1927 1816 .9281844
1974 1816 .8865567
2038 1816 .9579424
2048 1816 1.9265371
2060 1816 .964257
2078 1816 1
2098 1816 1
2155 1816 .9454996
2197 1816 2
2202 1816 .9625204
2260 1816 5.9329741
2305 1816 .8884526
2315 1816 1
2328 1816 1.7899218
2369 1816 .8515785
2380 1816 1.932531
2435 1816 .9300066
2453 1816 .9766517
2494 1816 .4905988
2561 1816 .9035576
2617 1816 1
2618 1816 .9298897
2718 1816 .8746941
2872 1816 .8224238
2881 1816 .8425464
2942 1816 .9513161
2951 1816 .9916021
2959 1816 1.9534717
2975 1816 1
3038 1816 .9351703
3098 1816 .8336544
3119 1816 2.8795279
3127 1816 .9336997
3192 1816 1
3209 1816 2.5880943
3236 1816 .9744885
3293 1816 .9213236
3295 1816 3.9492353
3312 1816 .8633697
3329 1816 2
3374 1816 3.903265
3376 1816 2.9409318
3401 1816 .9412731
3481 1816 1
3482 1816 .9740152
3580 1816 .9237653
3589 1816 1
3642 1816 1
3656 1816 .9851402
3727 1816 1
3752 1816 .722658
3794 1816 .9314388
3921 1816 1.8915364
3933 1816 1.9381877
4023 1816 1.9635239
4044 1816 .9157117
4074 1816 1
4166 1816 .9620094
4198 1816 2.967073
4280 1816 .9184381
4317 1816 .9729111
4393 1816 1
4428 1816 .9588659
4448 1816 .8882726
4495 1816 .9425147
4506 1816 .9454413
4509 1816 .8754938
4511 1816 1.923791
4515 1816 .95566
4584 1816 1
4595 1816 1
4680 1816 .9440656
4704 1816 5.861909
4766 1816 .8810513
4784 1816 .967793
4807 1816 1.98384
4878 1816 1
4887 1816 1
4906 1816 .9390996
4908 1816 1.956955
4917 1816 .7712239
4921 1816 .9570705
4930 1816 .9241427
5004 1816 1.970505
5015 1816 .906866
5043 1816 3.777117
5044 1816 .7564965
5120 1816 .8849175
5252 1816 .9341098
5338 1816 .9726452
5385 1816 1
5442 1816 .9629136
5457 1816 .7871285
5509 1816 .9268482
5541 1816 1.853097
5597 1816 .83309
5622 1816 .9602507
5627 1816 .953387
5630 1816 .8945552
5657 1816 .9736029
5690 1816 4.941282
5726 1816 .8377481
5730 1816 .8834216
5765 1816 1
5821 1816 1.77449
5822 1816 .9243523
5823 1816 .9557527
5886 1816 3.952858
5949 1816 .8921807
5958 1816 .9100178
6038 1816 .9228286
6052 1816 .887992
6060 1816 1
6172 1816 2
6186 1816 .7539631
6342 1816 .8099351
6358 1816 .8096669
6405 1816 1
6421 1816 .6726719
6449 1816 1
6461 1816 .9513279
6551 1816 1
6554 1816 .8501788
6562 1816 1.914481
6592 1816 .9524388
6600 1816 1
6611 1816 .9256168
6620 1816 .934278
6649 1816 1.750797
6699 1816 .7362821
6712 1816 .9377656
6744 1816 .9202544
6808 1816 .8185682
6831 1816 .9678673
6843 1816 1.933884
6862 1816 .9789477
6874 1816 .9102174
6914 1816 4.890119
7047 1816 .9343718
7319 1816 .7705799
7324 1816 .9343398
7326 1816 1.955952
7355 1816 1.953396
7407 1816 .7651987
7445 1816 .8975979
7478 1816 .9239383
7520 1816 .9169029
7555 1816 .9451423
7557 1816 .9801755
7587 1816 1.906417
7615 1816 .9241972
7641 1816 .971424
7705 1816 3.651926
7748 1816 .98284
7753 1816 .8652408
7791 1816 .840917
7804 1816 .7795542
7822 1816 .9269799
7823 1816 2
7867 1816 .848899
7880 1816 1.90897
7903 1816 1.935715
7932 1816 .7534465
7938 1816 .9078373
7939 1816 .9512512
7950 1816 .8653109
7968 1816 1.952033
7969 1816 .969957
7993 1816 .9399599
8005 1816 .9222822
8041 1816 .8801404
8101 1816 .8960174
8102 1816 1.955614
8137 1816 .7045146
8179 1816 .8231522
8187 1816 .9754678
8252 1816 .9731112
8273 1816 .9312728
8284 1816 .8192584
8301 1816 .9418637
8319 1816 3.934481
8329 1816 2.845835
8343 1816 .8432515
8388 1816 1.994384
8398 1816 .8914164
8412 1816 .8255625
8658 1816 .8095736
8663 1816 .9619427
8685 1816 .9564688
8789 1816 2.871683
8852 1816 1.930515
8898 1816 7.173796
8910 1816 .8829325
8996 1816 1.912467
9099 1816 .8926366
9104 1816 3.745601
9122 1816 3.935282
9146 1816 .8188762
9170 1816 2.934559
9171 1816 1
9236 1816 1.978251
9252 1816 1
9256 1816 .5419825
9259 1816 .8483368
9286 1816 .9273166
9287 1816 .9211716
9306 1816 .7305254
9315 1816 .8797162
9316 1816 .9651989
9326 1816 .9305175
9382 1816 .8973565
9423 1816 1.969256
9491 1816 .9529251
9520 1816 1.833323
9549 1816 1
9682 1816 .5847268
9714 1816 1
9741 1816 1
9746 1816 .9220171
9771 1816 .9113569
9795 1816 1.737755
9801 1816 2.866847
9802 1816 .9219364
9806 1816 1.910712
9860 1816 4.889947
10085 1816 1.670224
10131 1816 .7681956
10224 1816 1
10230 1816 .9172649
10232 1816 3.93905
10234 1816 .8912362
10239 1816 1.950338
10287 1816 1.948388
10313 1816 1.887827
10333 1816 .884636
10364 1816 .9233155
10407 1816 1.934295
10410 1816 .9668763
10434 1816 .3874655
10435 1816 .9206952
10436 1816 15.86124
10445 1816 1.905658
10462 1816 .7216618
10476 1816 .5856693
10533 1816 .9793586
10548 1816 .7282543
10563 1816 16.44795
10597 1816 1
10619 1816 1.801384
10624 1816 .9745688
10628 1816 .8882279
10663 1816 3.432342
10670 1816 .925184
10674 1816 2.56037
10698 1816 3.803735
10728 1816 1.969571
10736 1816 3.89617
10748 1816 1.726846
10751 1816 .9704302
10777 1816 .9453803
10793 1816 1.524238
10794 1816 .8153649
10900 1816 .9282208
10976 1816 1
10981 1816 3
10987 1816 .8756027
11030 1816 1
11064 1816 .746047
11068 1816 .9789339
11087 1816 .684107
11100 1816 .5098703
11105 1816 .9053744
11131 1816 .8801217
11148 1816 .9413443
11151 1816 .8598775
11153 1816 .7827347
11162 1816 .9315052
11175 1816 1.929451
11181 1816 1
11209 1816 8.391023
11219 1816 .9051396
11241 1816 .8457263
11250 1816 2.787278
11269 1816 .9836169
11356 1816 .7361125
11358 1816 3.799602
11379 1816 1.773587
11387 1816 .9618571
11452 1816 .8627392
11464 1816 .9851707
11468 1816 .7089659
4 1817 7.76453467
23 1817 2.97515532
65 1817 .99334827
70 1817 1.98670017
72 1817 17.9189414
84 1817 .80206213
182 1817 .87826878
215 1817 .98367758
255 1817 .9648606
292 1817 1.98996846
300 1817 1.91417448
305 1817 1
318 1817 1
331 1817 .97524518
385 1817 .98453505
395 1817 2
421 1817 .96906007
432 1817 1
441 1817 .91134087
517 1817 .99074012
584 1817 .96903227
623 1817 .99310914
689 1817 1
690 1817 .71484606
846 1817 1
849 1817 1.99072943
893 1817 1.98118489
1061 1817 .97835286
1078 1817 .91356123
1145 1817 .9817513
1214 1817 12.81849548
1217 1817 .94348803
1372 1817 .95223609
1380 1817 2.96294279
1429 1817 1.98817217
1469 1817 1
1507 1817 .08486686
1518 1817 .6904326
1571 1817 1
1644 1817 .57745381
1675 1817 .73546233
1688 1817 1.97807959
1689 1817 .90693485
1780 1817 .96214142
1797 1817 .97648899
1798 1817 1
1847 1817 1.99522517
1848 1817 .98121771
1879 1817 1
1919 1817 2
2087 1817 .49524629
2134 1817 .94346354
2179 1817 .83393702
2183 1817 .99491592
2260 1817 .96404167
2270 1817 .99343773
2288 1817 .9936523
2291 1817 1.98435572
2311 1817 3.95499418
2322 1817 .98082033
2380 1817 .96251897
2463 1817 .97707817
2473 1817 .85916692
2494 1817 1.95957715
2525 1817 1
2601 1817 1
2605 1817 .98562728
2677 1817 1
2748 1817 1
2760 1817 .98804621
2765 1817 .98538509
2776 1817 1.98727993
2853 1817 .8714623
2901 1817 2.9786653
2904 1817 3.97285841
2911 1817 1
2935 1817 2
2962 1817 1
2988 1817 .99444901
2993 1817 2.9794655
3012 1817 .99031862
3038 1817 .97496082
3095 1817 .96438652
3145 1817 .79144682
3174 1817 1.99623891
3251 1817 1.99168214
3268 1817 1
3295 1817 2.96913365
3301 1817 .94880168
3350 1817 4.98531942
3351 1817 .8674767
3371 1817 .97754564
3417 1817 3.99002033
3441 1817 3.95789643
3470 1817 1.96391671
3656 1817 .99582045
3830 1817 1
3863 1817 1.98219682
3921 1817 .92152041
3932 1817 .99356235
3933 1817 .9880596
3997 1817 .95738122
4062 1817 .9887766
4133 1817 4.991762
4145 1817 1.769291
4166 1817 .9804059
4216 1817 1
4217 1817 1.962278
4280 1817 .9625042
4316 1817 1.994678
4317 1817 .9904008
4328 1817 .9857584
4404 1817 1
4428 1817 1.984643
4430 1817 .9861858
4493 1817 1
4506 1817 1.977608
4515 1817 .9905573
4704 1817 5.911114
4789 1817 7.933363
4797 1817 1
4801 1817 .9871926
4921 1817 .9822677
4977 1817 .9844064
4979 1817 .9826098
4980 1817 .9466793
5016 1817 1
5021 1817 2.993626
5071 1817 .9877029
5074 1817 .9736683
5080 1817 .9335304
5167 1817 1.683084
5178 1817 1
5218 1817 .9692438
5238 1817 .8897421
5252 1817 .9799188
5255 1817 2.986137
5260 1817 1
5265 1817 1
5266 1817 .9895916
5269 1817 .9821452
5330 1817 .9936718
5383 1817 .9966762
5449 1817 .9620274
5458 1817 5.982572
5469 1817 1.996969
5489 1817 1.9793
5505 1817 .9921185
5650 1817 .9783002
5669 1817 1.97084
5690 1817 .9748033
5716 1817 1
5759 1817 .9843052
5821 1817 .5556453
5822 1817 .8348163
5845 1817 6.98759
5886 1817 4.988421
5894 1817 1
5896 1817 1.9704
5906 1817 3.978617
5943 1817 .9613405
5949 1817 .9676307
6186 1817 .7532707
6189 1817 .9593949
6279 1817 .9877639
6300 1817 .9597163
6301 1817 1
6370 1817 .9937457
6442 1817 .9358019
6514 1817 .8984315
6531 1817 1
6554 1817 .953127
6789 1817 .9876002
6847 1817 1
6851 1817 .9766525
6874 1817 1.955389
6914 1817 .932423
6919 1817 .9720084
6976 1817 .9462927
6977 1817 1
7000 1817 2.994656
7043 1817 .9927335
7076 1817 1
7169 1817 .9388673
7186 1817 .9755665
7217 1817 1
7246 1817 .9700694
7356 1817 1.993724
7375 1817 1
7398 1817 .9693516
7444 1817 .9944192
7451 1817 .6627713
7608 1817 .95658
7641 1817 1.992223
7705 1817 9.762082
7725 1817 .9824729
7726 1817 .9683913
7736 1817 .7971371
7771 1817 1
7806 1817 .8454321
7851 1817 1
7883 1817 .9920883
7906 1817 1
7939 1817 1.974536
7967 1817 .8645738
7968 1817 1.985847
8101 1817 .8908929
8136 1817 .9519309
8137 1817 .7557165
8183 1817 .9867655
8236 1817 5.947102
8319 1817 .9098425
8355 1817 .9639548
8398 1817 .9498439
8464 1817 2
8494 1817 3.994328
8607 1817 1
8685 1817 .9849891
8722 1817 .9960625
8727 1817 1
8789 1817 .9179639
8802 1817 1.991548
8835 1817 .9303837
8846 1817 .9843904
8864 1817 .9828737
8996 1817 .9737145
9146 1817 15.90636
9168 1817 1
9260 1817 .9646181
9274 1817 1.993804
9289 1817 .9786279
9309 1817 1.835275
9316 1817 .988658
9327 1817 1
9395 1817 .9727884
9420 1817 .96597
9480 1817 .9252347
9485 1817 1.979407
9493 1817 .9937583
9522 1817 .9957128
9540 1817 .9577075
9559 1817 .9940168
9594 1817 .971817
9600 1817 1.996826
9632 1817 1.825128
9673 1817 1.982851
9861 1817 .9685199
9900 1817 1
9913 1817 .9563164
10041 1817 1
10085 1817 .6530812
10147 1817 1
10170 1817 2.6498
10228 1817 .9709554
10234 1817 .9779304
10238 1817 1
10239 1817 .9820365
10294 1817 .9484085
10313 1817 .9491369
10401 1817 1
10407 1817 3.96229
10445 1817 .9345517
10459 1817 1
10479 1817 1
10511 1817 1
10631 1817 .9410453
10725 1817 .9739731
10745 1817 .97081
10768 1817 .979871
10850 1817 2.798813
10884 1817 .9838922
10886 1817 .7524388
10938 1817 .983827
10957 1817 1
11071 1817 .9961119
11087 1817 .7124919
11131 1817 .7331629
11142 1817 .9921437
11148 1817 .9680847
11189 1817 1
11251 1817 .9742933
11277 1817 .9924575
11315 1817 .3805804
11334 1817 1.833178
11351 1817 1
11464 1817 1.995941
2 1818 .411226102
4 1818 57.385158642
6 1818 .90016104
23 1818 11.93512617
32 1818 .962616883
48 1818 1
53 1818 .925490857
65 1818 .98263116
70 1818 3.965271802
72 1818 47.565990166
84 1818 .483149428
90 1818 .66726557
97 1818 2.891059012
100 1818 .985793978
154 1818 .955914407
166 1818 1
186 1818 .986997804
188 1818 1
197 1818 .904867263
215 1818 1.957379297
220 1818 .985484583
224 1818 3
232 1818 .980759695
261 1818 .712417682
295 1818 .881598087
300 1818 4.775894473
302 1818 .869919174
303 1818 1.863657727
305 1818 1
311 1818 .706318924
318 1818 1
322 1818 9.984449644
331 1818 .935360804
344 1818 1.975521267
351 1818 .909016441
395 1818 1
421 1818 4.919210401
429 1818 .982009296
500 1818 .957781667
517 1818 .975820837
520 1818 1.948067436
527 1818 1
584 1818 1.919137802
607 1818 .849346097
609 1818 1
616 1818 1
634 1818 1
662 1818 1.937358764
679 1818 1
724 1818 1
788 1818 .863293799
819 1818 .919631836
849 1818 .975792901
850 1818 1
893 1818 .950870449
905 1818 .421338257
908 1818 1
922 1818 7.861194363
951 1818 1
986 1818 1
997 1818 1.943767792
1029 1818 8.961786062
1033 1818 1
1052 1818 .970494966
1078 1818 1.774293171
1093 1818 .937072149
1130 1818 .816492878
1141 1818 1
1145 1818 2.95234943
1146 1818 1
1188 1818 .872927731
1214 1818 70.526059786
1222 1818 1
1228 1818 .787897525
1304 1818 1
1334 1818 .95650206
1372 1818 2.875280044
1380 1818 .903237113
1417 1818 1.928968553
1429 1818 .969115458
1436 1818 .975818308
1513 1818 .780703032
1518 1818 .191665112
1550 1818 1
1561 1818 1
1587 1818 .789738883
1589 1818 1
1619 1818 .496340084
1674 1818 1
1682 1818 1.938021275
1689 1818 .756990523
1710 1818 .342294673
1714 1818 .152475071
1730 1818 1.976376329
1734 1818 1.965446802
1759 1818 1
1787 1818 .988602849
1797 1818 .938608626
1803 1818 1.976880866
1820 1818 1.888398501
1825 1818 .769439133
1839 1818 1.874881409
1852 1818 .894940566
1891 1818 .718961681
1894 1818 .712344974
1910 1818 1
1919 1818 1
1926 1818 .936493755
1933 1818 2.5039579
1968 1818 1
1981 1818 1.981834779
2028 1818 1
2029 1818 .948868351
2040 1818 .931627869
2050 1818 2
2060 1818 .963313876
2098 1818 2
2102 1818 .374819581
2112 1818 1
2114 1818 1.953159865
2126 1818 1
2142 1818 .897018395
2162 1818 .892893894
2168 1818 .635188473
2170 1818 2.964760421
2178 1818 .865741064
2183 1818 1.986724563
2239 1818 1
2260 1818 6.906106488
2261 1818 .935817364
2311 1818 5.882481886
2322 1818 1.949918503
2328 1818 1.663864292
2380 1818 .902130442
2401 1818 1.97047756
2413 1818 .984576089
2434 1818 1
2445 1818 .946609767
2453 1818 .966335967
2457 1818 .879046392
2466 1818 .320753112
2494 1818 6.894448823
2523 1818 .915241409
2537 1818 .896519865
2548 1818 .632996498
2605 1818 1.962470292
2642 1818 .907485993
2657 1818 .962600553
2664 1818 .692333378
2672 1818 .926389408
2740 1818 1
2748 1818 2
2760 1818 .968786565
2765 1818 .961837897
2776 1818 2.966785665
2849 1818 2.952337448
2898 1818 1
2901 1818 2.94429135
2904 1818 12.929128525
2911 1818 3
2940 1818 .991731332
2942 1818 .954761654
2944 1818 1
2955 1818 1.883464654
2959 1818 6.977283046
2988 1818 .985505384
2993 1818 .946380804
2994 1818 .86031821
2997 1818 1.459460268
3012 1818 1.974720223
3045 1818 2
3049 1818 .731381947
3096 1818 1
3098 1818 2.927614354
3119 1818 5.837319047
3145 1818 .455430997
3183 1818 .925461404
3199 1818 .849211284
3209 1818 .084102469
3229 1818 .977217894
3236 1818 .964323456
3237 1818 1
3251 1818 2.978280599
3255 1818 3.953054288
3259 1818 .922719933
3265 1818 1
3268 1818 1
3295 1818 3.919402522
3333 1818 1
3336 1818 .986564369
3350 1818 1.961666428
3380 1818 1
3417 1818 2.973941339
3425 1818 .593668855
3441 1818 4.890060186
3474 1818 2
3480 1818 1
3538 1818 1.867724308
3542 1818 .481803194
3549 1818 .616507058
3556 1818 .832830962
3581 1818 1
3656 1818 .989086471
3663 1818 .697142461
3701 1818 1
3742 1818 1
3771 1818 .959442108
3778 1818 1
3786 1818 .959307384
3806 1818 2.93839416
3812 1818 .936064644
3859 1818 2
3863 1818 3.953512769
3878 1818 .940612261
3879 1818 1
3921 1818 5.795075998
3927 1818 .971990542
3933 1818 .968821525
3968 1818 1
3989 1818 1.852328626
4023 1818 .967388249
4053 1818 .9702922
4055 1818 .4860212
4060 1818 .9145293
4062 1818 .9706938
4081 1818 .9514834
4086 1818 1
4099 1818 1
4110 1818 2
4133 1818 5.97849
4164 1818 .8593423
4246 1818 1
4248 1818 1
4256 1818 .8960497
4280 1818 .902092
4285 1818 1
4295 1818 .8559395
4334 1818 .9286562
4346 1818 1
4351 1818 .8112493
4378 1818 1
4420 1818 .9319087
4428 1818 .9598996
4482 1818 3
4493 1818 6
4506 1818 .9415316
4507 1818 .9041756
4509 1818 1.86242
4515 1818 .9753435
4520 1818 1
4521 1818 .9594351
4558 1818 1
4561 1818 1
4588 1818 .817402
4603 1818 1
4606 1818 .1347851
4618 1818 .9818498
4657 1818 .8390219
4680 1818 1.886838
4704 1818 1.767903
4747 1818 1.920847
4748 1818 .8195673
4784 1818 .9748819
4788 1818 5.916054
4789 1818 22.826
4853 1818 .5982943
4878 1818 1
4895 1818 .9295764
4898 1818 1
4907 1818 1
4921 1818 3.953698
4979 1818 1.954591
4993 1818 .5553785
5004 1818 .9714562
5048 1818 2
5055 1818 .8663841
5076 1818 .9777607
5080 1818 3.826436
5081 1818 .8811028
5087 1818 1
5090 1818 2.944917
5120 1818 .7729629
5146 1818 .8786684
5167 1818 .1724756
5175 1818 1
5180 1818 .8548712
5216 1818 1.96888
5255 1818 1.963801
5269 1818 .953378
5330 1818 .9834758
5383 1818 2.991321
5449 1818 .9008469
5458 1818 14.95449
5468 1818 .8794143
5469 1818 1.992085
5489 1818 .9459476
5493 1818 1
5505 1818 1.97942
5594 1818 1
5622 1818 1.966912
5650 1818 .9433381
5657 1818 .9587902
5668 1818 .6949597
5669 1818 1.923858
5690 1818 .934207
5706 1818 1
5759 1818 .9590182
5786 1818 1.803058
5845 1818 6.967594
5862 1818 .9029374
5886 1818 2.969764
5896 1818 15.92271
5906 1818 2.944165
5916 1818 .6204538
5936 1818 .932422
5943 1818 4.899053
5949 1818 .9154781
5975 1818 .8808318
6038 1818 .9109214
6045 1818 1
6052 1818 .9452242
6053 1818 .8179293
6057 1818 .9037669
6099 1818 .7003311
6111 1818 .755607
6114 1818 .8737516
6155 1818 .9582797
6184 1818 1
6186 1818 .3557464
6199 1818 1
6241 1818 1
6279 1818 2.968049
6285 1818 .9102195
6289 1818 1
6306 1818 1.975669
6314 1818 .9726245
6333 1818 1
6358 1818 1.796273
6370 1818 3.983669
6387 1818 .9824134
6405 1818 1
6438 1818 1
6505 1818 1
6511 1818 .0854998
6514 1818 1.734787
6531 1818 1
6554 1818 .8776063
6568 1818 .9793558
6592 1818 2.929403
6600 1818 1
6609 1818 .9395038
6660 1818 1.969042
6716 1818 1.977286
6822 1818 8.282369
6826 1818 .8744802
6831 1818 .9712217
6834 1818 .8770007
6843 1818 .5729783
6848 1818 1
6851 1818 .9390357
6858 1818 .714432
6862 1818 .9576443
6897 1818 1
6914 1818 4.823544
6930 1818 .839508
6977 1818 3
7000 1818 5.986047
7005 1818 1
7012 1818 .958311
7042 1818 .9362627
7060 1818 .8745448
7074 1818 .9295905
7093 1818 .7459552
7136 1818 1
7166 1818 .6818207
7200 1818 .8400234
7210 1818 1
7246 1818 2.921846
7286 1818 .1161609
7293 1818 .718842
7356 1818 .9836112
7360 1818 .8435015
7370 1818 2
7385 1818 1
7393 1818 .6910361
7444 1818 .9854277
7472 1818 1
7478 1818 .9653868
7503 1818 1
7507 1818 1
7518 1818 .7940046
7555 1818 .9422296
7557 1818 1.98273
7582 1818 .9548492
7587 1818 2.835326
7597 1818 .9521575
7641 1818 2.979693
7705 1818 36.37875
7719 1818 .9498545
7726 1818 .917464
7746 1818 .3344483
7766 1818 1
7780 1818 .6067161
7864 1818 .8974285
7868 1818 1.985783
7901 1818 .8868188
7928 1818 .8775001
7941 1818 1
7961 1818 1
7967 1818 .6463783
7968 1818 1.963043
7975 1818 1
8031 1818 2.966056
8041 1818 .7663715
8086 1818 1
8121 1818 .9329887
8155 1818 1
8157 1818 3.897528
8179 1818 .7028507
8187 1818 .9868746
8209 1818 .6199894
8236 1818 4.861874
8252 1818 .953239
8284 1818 .001226869
8316 1818 .8160064
8355 1818 8.90588
8360 1818 1.931523
8369 1818 .9751272
8377 1818 .9438608
8398 1818 4.869034
8440 1818 .9294268
8456 1818 1
8464 1818 1
8471 1818 .8207663
8474 1818 1.87562
8494 1818 6.985191
8528 1818 1
8537 1818 .9433551
8591 1818 2
8595 1818 1.816085
8640 1818 2.985117
8655 1818 .7784231
8662 1818 1
8663 1818 2.991083
8665 1818 1
8685 1818 3.960804
8709 1818 .9606667
8722 1818 .9897186
8724 1818 1
8728 1818 2.825819
8741 1818 2
8774 1818 1
8781 1818 .8718631
8789 1818 9.785789
8801 1818 .9871303
8802 1818 1.977932
8835 1818 .8182195
8839 1818 1.861219
8846 1818 .9592406
8857 1818 1
8864 1818 4.95528
8883 1818 1.823262
8979 1818 .8694314
9076 1818 1
9107 1818 1
9122 1818 .8550183
9130 1818 .9551911
9146 1818 23.7555
9170 1818 .7485478
9264 1818 .8338463
9286 1818 .9482968
9309 1818 .5698741
9310 1818 .9413906
9326 1818 .8847176
9330 1818 .8738443
9338 1818 1
9339 1818 2
9340 1818 .9524171
9369 1818 .7963297
9413 1818 .8917768
9448 1818 2.848115
9472 1818 .9750229
9480 1818 .8047747
9499 1818 1.991156
9504 1818 .8688753
9540 1818 1.889567
9543 1818 3.964323
9559 1818 .9843769
9572 1818 1
9594 1818 .9264091
9598 1818 1.878509
9600 1818 .9917115
9639 1818 .8412261
9666 1818 2
9673 1818 .9552218
9708 1818 1
9795 1818 .3056652
9803 1818 1
9915 1818 1
9978 1818 2
9990 1818 1
10009 1818 1
10040 1818 .4209663
10041 1818 1
10058 1818 1.974233
10113 1818 1
10131 1818 .6124015
10147 1818 2
10162 1818 1.929673
10170 1818 8.085567
10195 1818 1
10212 1818 .9740048
10218 1818 .8757846
10239 1818 13.95309
10246 1818 .978094
10256 1818 .9565868
10262 1818 3.877299
10313 1818 2.867187
10317 1818 1
10356 1818 .5921083
10358 1818 1.923446
10362 1818 2.970082
10364 1818 .8771946
10390 1818 .900592
10401 1818 1
10402 1818 .986452
10407 1818 3.901533
10437 1818 1
10445 1818 1.829103
10459 1818 1
10479 1818 2
10511 1818 1
10530 1818 .02897795
10549 1818 7.547937
10581 1818 1
10663 1818 .2067888
10670 1818 .7747689
10718 1818 1
10728 1818 3.956954
10745 1818 1.92378
10746 1818 1
10796 1818 .9256359
10816 1818 1.898401
10850 1818 11.47467
10884 1818 1.95794
10886 1818 .3535742
10927 1818 1.964985
10976 1818 1
10981 1818 1
10993 1818 3.86182
11013 1818 .9453081
11059 1818 1
11061 1818 .9201158
11071 1818 1.989848
11078 1818 .9086165
11092 1818 .8472224
11100 1818 4.505518
11116 1818 1
11122 1818 .5631058
11157 1818 1
11177 1818 .7152161
11236 1818 .8874559
11269 1818 1.981776
11391 1818 1
11418 1818 .9216602
11457 1818 .9669998
11464 1818 3.9894
11483 1818 1
1 1819 13.43534001
6 1819 .89712626
47 1819 1
50 1819 14.13886868
84 1819 .76610243
91 1819 1
107 1819 10.29853988
115 1819 1.94742607
116 1819 2.7567589
117 1819 5.42943802
118 1819 5.55720257
119 1819 3.04441192
120 1819 .54330077
127 1819 .24587919
132 1819 1.87514251
135 1819 .81853686
136 1819 .90567744
138 1819 1.79251601
141 1819 2.83542105
143 1819 .89039721
149 1819 .87017102
181 1819 .87650625
218 1819 .94126219
243 1819 1.9697559
253 1819 5.66173853
261 1819 1.7480442
262 1819 16.26648274
263 1819 7.42069036
279 1819 .82831071
300 1819 .86702749
303 1819 .92386613
314 1819 .09091355
316 1819 .91989881
323 1819 1.97765218
331 1819 .87071615
332 1819 .91251084
337 1819 1.90375432
351 1819 1.92545211
396 1819 .87147884
421 1819 1.92601185
422 1819 .91247062
511 1819 .86936497
514 1819 .95386752
534 1819 .93274915
541 1819 2.79441251
546 1819 1
602 1819 1
612 1819 8.78314658
621 1819 .971483
652 1819 .82994499
682 1819 .92760049
683 1819 1.86805823
745 1819 .88172386
761 1819 .89764833
773 1819 .92429976
805 1819 1.77092177
839 1819 .85222997
841 1819 .95125915
894 1819 .97967231
905 1819 .73366798
922 1819 1.89409226
994 1819 1
1078 1819 .8687149
1094 1819 .98203757
1095 1819 .7869087
1145 1819 .93859742
1188 1819 .91018694
1195 1819 .84127995
1202 1819 .93538234
1214 1819 4.73564133
1325 1819 .91995982
1345 1819 .87529106
1359 1819 .80826831
1362 1819 .88044452
1417 1819 .95007501
1507 1819 3.64281702
1602 1819 .69651814
1605 1819 1
1644 1819 1.76548417
1675 1819 .6954383
1682 1819 .93467485
1690 1819 1.9579381
1710 1819 .69960999
1714 1819 .70258775
1717 1819 .97812645
1814 1819 2.85285153
1820 1819 .97050413
1830 1819 1
1839 1819 1.9180429
1854 1819 .88114804
1877 1819 1
1933 1819 .73744865
1981 1819 .97881266
2029 1819 .96368349
2038 1819 4.95782619
2039 1819 2
2060 1819 .96415823
2100 1819 .9199274
2102 1819 .90817766
2112 1819 1
2147 1819 1
2178 1819 1.9108937
2219 1819 1
2260 1819 2.93278892
2261 1819 1.93556992
2279 1819 .95064534
2282 1819 .96777987
2295 1819 .68447504
2325 1819 .91842717
2369 1819 .85116854
2398 1819 1
2484 1819 .95678346
2523 1819 .92039291
2624 1819 1
2720 1819 .84248916
2726 1819 1
2751 1819 .95684822
2760 1819 1.964639
2994 1819 1.91312239
3065 1819 1
3068 1819 1.95400424
3119 1819 .87919511
3145 1819 3.7478861
3177 1819 1
3212 1819 .83286879
3229 1819 .92118656
3236 1819 .97441801
3247 1819 .90965982
3295 1819 2.94909505
3308 1819 1
3376 1819 1.94076868
3377 1819 1.91716226
3438 1819 .88844304
3442 1819 .84724778
3444 1819 .9453681
3656 1819 .98509915
3660 1819 2.97423669
3685 1819 .94086537
3687 1819 1
3809 1819 .82912189
3863 1819 .96108769
3865 1819 1
3878 1819 .9594294
3921 1819 1.89123676
3926 1819 .80236621
3956 1819 .94400395
3989 1819 .93514107
4062 1819 .9366648
4094 1819 .9546971
4132 1819 .9615067
4163 1819 1.924335
4166 1819 .9619044
4300 1819 2.887489
4303 1819 1
4351 1819 1.905438
4400 1819 1
4443 1819 .9261504
4480 1819 .9290883
4515 1819 .9555375
4521 1819 .9257759
4529 1819 1
4595 1819 1
4657 1819 2.919124
4680 1819 .943911
4704 1819 3.861528
4835 1819 1
4866 1819 .8590514
4898 1819 1
4913 1819 .8520003
4916 1819 1.91545
4967 1819 .9564485
4977 1819 .9637295
4980 1819 .9453232
5043 1819 .7765011
5055 1819 .9080423
5104 1819 1
5111 1819 .844214
5131 1819 .869339
5141 1819 .5928806
5218 1819 .9314679
5269 1819 1.962055
5340 1819 1.921591
5489 1819 1.95973
5505 1819 .9509923
5637 1819 .9220167
5690 1819 .9411197
5750 1819 .91517
5821 1819 1.773867
5822 1819 1.924143
5886 1819 .9527279
5938 1819 1
5943 1819 .9180564
6165 1819 1
6181 1819 .9011376
6193 1819 .8784357
6278 1819 .9771533
6300 1819 .9283652
6317 1819 .8870765
6342 1819 .80941
6353 1819 1
6358 1819 .8091411
6421 1819 10.67177
6562 1819 1.914245
6609 1819 .9405451
6611 1819 .9254113
6615 1819 .8586432
6649 1819 .750109
6712 1819 .9375937
6715 1819 .9163719
6716 1819 .9777598
6786 1819 .8920781
6843 1819 .9337016
6862 1819 .9788895
6873 1819 1
6885 1819 .8148687
6914 1819 1.889815
7005 1819 1
7035 1819 .845823
7077 1819 .8085123
7093 1819 .892572
7142 1819 .9274208
7216 1819 1.913212
7235 1819 .8412463
7252 1819 1.906563
7286 1819 2.715246
7293 1819 1.726206
7319 1819 4.769946
7326 1819 .9558301
7355 1819 1.953267
7376 1819 1.88222
7393 1819 .8959397
7428 1819 1.951042
7451 1819 1.822034
7467 1819 1
7533 1819 .8667348
7597 1819 .6636178
7601 1819 .9625391
7641 1819 1.971345
7705 1819 2.650965
7719 1819 .9614991
7736 1819 .6628589
7753 1819 6.859344
7775 1819 .9480265
7796 1819 1.959893
7804 1819 .7789453
7839 1819 .9308393
7868 1819 .9861856
7880 1819 2.908718
7883 1819 1.942696
7889 1819 .8998906
7932 1819 .7527654
7939 1819 1.951117
8024 1819 .3183314
8114 1819 .8096495
8137 1819 2.703698
8143 1819 .8362576
8274 1819 1
8284 1819 .8187591
8301 1819 .9417031
8319 1819 2.9343
8360 1819 1.918588
8387 1819 .9298255
8388 1819 2.994368
8398 1819 1.891116
8440 1819 .9019929
8442 1819 1.983542
8460 1819 .9007277
8545 1819 1
8622 1819 5.615919
8685 1819 .9563486
8696 1819 1
8697 1819 .9664585
8722 1819 .9848718
8768 1819 .9487352
8789 1819 .8713286
8863 1819 1
8898 1819 9.171513
9001 1819 .9353578
9122 1819 4.935103
9146 1819 1.818376
9170 1819 1.934378
9287 1819 1.920954
9306 1819 .729781
9310 1819 .8939173
9327 1819 1
9348 1819 .8829021
9460 1819 .8457985
9475 1819 .6354989
9491 1819 .9527951
9499 1819 .9914633
9565 1819 .9338547
9594 1819 .9612166
9647 1819 .8857022
9660 1819 .8842218
9682 1819 1.58358
9801 1819 .8664787
9806 1819 1.910465
9860 1819 .8896432
9930 1819 1.933696
9942 1819 .9360026
10041 1819 1
10075 1819 1.887002
10113 1819 1
10162 1819 .9433279
10188 1819 .9543231
10195 1819 1
10216 1819 .7959387
10232 1819 2.938882
10239 1819 2.950201
10246 1819 1.975698
10291 1819 .9248364
10313 1819 .8875171
10333 1819 .8843174
10358 1819 2.93942
10364 1819 .9231036
10404 1819 1
10407 1819 .9341137
10422 1819 .7448841
10434 1819 6.385773
10435 1819 .9204761
10436 1819 22.84981
10476 1819 2.584525
10517 1819 .8127168
10533 1819 .9793015
10549 1819 1.749739
10563 1819 18.42432
10589 1819 1.923571
10596 1819 .8276636
10619 1819 .8008356
10631 1819 .9403929
10663 1819 2.430774
10674 1819 4.559155
10698 1819 5.803193
10728 1819 .9694866
10736 1819 .8958835
10740 1819 .6443967
10748 1819 .726091
10751 1819 .9703485
10788 1819 1
10791 1819 .7290761
10793 1819 2.522924
10794 1819 .8148549
10850 1819 .06391083
10863 1819 .979301
10887 1819 .9256869
10975 1819 1
11046 1819 .8132648
11061 1819 .9193929
11064 1819 .7453455
11095 1819 2.701399
11098 1819 .8095638
11100 1819 .5085164
11151 1819 .8594904
11153 1819 2.782135
11175 1819 .9292562
11178 1819 1.819506
11209 1819 23.37277
11219 1819 .9048776
11241 1819 .8453001
11250 1819 1.78669
11358 1819 .799048
11410 1819 .9016412
11418 1819 .917511
11452 1819 .8623601
11468 1819 .708162
1 1820 9.3212673
2 1820 2.6157296
9 1820 .8599028
50 1820 11.3588422
52 1820 .9382766
61 1820 .9664958
84 1820 .7188504
100 1820 .9680921
107 1820 4.1568308
116 1820 .7076193
117 1820 2.314173
118 1820 9.2657283
119 1820 .8513638
132 1820 .8499188
136 1820 .8866224
139 1820 .8774098
141 1820 1.8021728
143 1820 .8682552
146 1820 1.8270889
218 1820 2.929396
231 1820 .9685906
254 1820 .8666065
261 1820 1.697144
262 1820 24.5122368
263 1820 1.1016379
279 1820 1.793626
300 1820 1.8401644
311 1820 .8184454
328 1820 .974438
353 1820 .8985572
383 1820 .760107
391 1820 2.4452294
393 1820 .7621748
403 1820 .9123207
421 1820 1.9110647
440 1820 .8577921
471 1820 .800156
514 1820 3.9445478
528 1820 1.8751084
534 1820 .9191631
538 1820 .8800493
541 1820 .7528797
542 1820 .9036169
551 1820 .7637581
575 1820 .7712884
584 1820 .8707
606 1820 1.9594526
612 1820 6.7393378
662 1820 2.9409959
682 1820 2.9129743
683 1820 .8414033
691 1820 .9068622
745 1820 .8578297
832 1820 .9598507
858 1820 1
881 1820 .8101118
893 1820 .9123216
894 1820 1.9755657
905 1820 2.6798635
990 1820 1
1052 1820 .9645543
1063 1820 1
1094 1820 .9784088
1107 1820 .9230399
1175 1820 .6558482
1195 1820 .8092153
1214 1820 1.6822355
1325 1820 .9037901
1345 1820 .8500973
1360 1820 3.3817422
1362 1820 .8562919
1372 1820 .8625519
1380 1820 .8700412
1497 1820 1
1507 1820 4.5706588
1518 1820 .5925697
1552 1820 .7769807
1569 1820 .7892804
1585 1820 .8447983
1643 1820 .9307923
1644 1820 3.7181072
1675 1820 .6339107
1682 1820 2.9214779
1710 1820 .6389251
1723 1820 .8913995
1797 1820 .9338495
1909 1820 1
1938 1820 1
2040 1820 .9180102
2055 1820 .9642982
2090 1820 .7633734
2093 1820 .8923772
2102 1820 2.8896277
2114 1820 .9243172
2118 1820 .9109927
2179 1820 .78321
2202 1820 .9548243
2260 1820 .9192109
2261 1820 .9225537
2311 1820 1.8968684
2369 1820 2.8211016
2377 1820 .834383
2383 1820 .904454
2436 1820 .6747677
2443 1820 1.7082081
2466 1820 .6667314
2494 1820 1.385998
2555 1820 .8687705
2561 1820 1.883754
2653 1820 .964566
2741 1820 .8859836
2751 1820 .9481307
2760 1820 .9574954
2863 1820 .7449351
2881 1820 .8102148
2942 1820 .9413193
2945 1820 1
2951 1820 1.9898777
2962 1820 1
2994 1820 .8955714
3012 1820 .9536073
3047 1820 .7664416
3052 1820 .9127074
3067 1820 .777031
3093 1820 1
3119 1820 7.8547901
3212 1820 .7991049
3228 1820 1
3295 1820 1.9388112
3297 1820 .9590788
3329 1820 2
3333 1820 1
3347 1820 .8115783
3356 1820 .7676584
3375 1820 .6900762
3376 1820 2.9288028
3378 1820 .832924
3408 1820 .8897333
3428 1820 .8564773
3510 1820 .9336999
3532 1820 1
3538 1820 .8621819
3542 1820 .7118919
3549 1820 .8573492
3589 1820 1
3593 1820 .9382717
3655 1820 .8152141
3660 1820 .969032
3664 1820 1
3933 1820 .9254951
3943 1820 .8188249
3958 1820 .9536349
3989 1820 .9220382
4016 1820 2
4017 1820 .8900032
4040 1820 1
4058 1820 1
4081 1820 .8559088
4145 1820 .7446554
4163 1820 .9090493
4168 1820 1
4251 1820 .8432904
4279 1820 1
4295 1820 .7595431
4321 1820 1
4359 1820 1
4428 1820 .9504193
4506 1820 .9342382
4525 1820 .9615267
4558 1820 1
4601 1820 .9249536
4606 1820 2.808852
4633 1820 .9431949
4657 1820 .9027851
4680 1820 .9325799
4689 1820 .8872566
4704 1820 1.833554
4726 1820 .9635911
4777 1820 1
4789 1820 .5029757
4807 1820 .9805211
4809 1820 .9173145
4850 1820 1
4853 1820 .8101524
4887 1820 1
4906 1820 .9265942
4921 1820 .9482553
4972 1820 1
4980 1820 .9342774
5004 1820 1.964448
5074 1820 .8453362
5090 1820 .9019627
5094 1820 .9329209
5108 1820 1.953374
5120 1820 .8612864
5125 1820 .9132098
5180 1820 1.906751
5184 1820 1
5252 1820 .9205798
5269 1820 .9543891
5275 1820 1
5276 1820 .8400923
5321 1820 .4929856
5366 1820 1.897151
5373 1820 .9651555
5398 1820 1.823573
5482 1820 .9067795
5570 1820 1
5622 1820 .9520886
5630 1820 1.872903
5665 1820 1
5708 1820 1
5750 1820 .8980327
5821 1820 1.728184
5822 1820 .9088188
5886 1820 .943178
5943 1820 .9015022
5949 1820 1.870041
6004 1820 .8308817
6024 1820 1
6070 1820 .6888018
6078 1820 .924108
6090 1820 .8877863
6095 1820 .8064407
6160 1820 1.714255
6184 1820 1
6255 1820 1
6278 1820 .9725378
6279 1820 .9521418
6300 1820 .9138935
6396 1820 1
6421 1820 8.605458
6471 1820 .8636308
6611 1820 .9103428
6649 1820 .699626
6699 1820 2.68213
6732 1820 .896876
6743 1820 .4790984
6822 1820 2.57048
6843 1820 1.920308
6862 1820 .9746248
6914 1820 .867556
6957 1820 1
6984 1820 1.742684
7015 1820 2.92029
7069 1820 .9479731
7154 1820 .9502867
7161 1820 .9667363
7274 1820 1
7286 1820 .6577195
7307 1820 .8913219
7318 1820 .9129639
7319 1820 2.723471
7320 1820 1
7321 1820 .8625406
7325 1820 .9479065
7414 1820 1
7434 1820 2.958506
7451 1820 1.786081
7514 1820 .9256393
7557 1820 .9761048
7585 1820 .956312
7669 1820 1
7705 1820 2.580452
7725 1820 .722643
7753 1820 7.426888
7759 1820 .8756326
7804 1820 1.734288
7806 1820 1.869363
7817 1820 1
7820 1820 .8029024
7855 1820 .9711325
7864 1820 .8492558
7867 1820 .8178718
7868 1820 2.983395
7870 1820 1
7880 1820 1.890277
7939 1820 3.941241
8041 1820 .8555283
8043 1820 1
8160 1820 .8180384
8252 1820 3.96759
8275 1820 .8030509
8319 1820 2.921027
8329 1820 1.814179
8335 1820 .9710797
8352 1820 1
8373 1820 .4756673
8434 1820 .7540383
8440 1820 .8821934
8445 1820 1.867121
8460 1820 .8806727
8491 1820 1.95439
8500 1820 1
8505 1820 1
8539 1820 .9616977
8629 1820 .8793386
8658 1820 .7704713
8718 1820 .9593896
8781 1820 .8661369
8789 1820 .8453344
8802 1820 .9657342
8846 1820 .9083328
8882 1820 .9455987
8898 1820 9.004142
8975 1820 .9330471
8978 1820 1
8997 1820 1
9104 1820 .6933629
9122 1820 .9219923
9146 1820 .7816841
9176 1820 .917522
9255 1820 .9608872
9287 1820 .904985
9293 1820 .6737222
9330 1820 .8699911
9411 1820 2
9413 1820 1.907717
9423 1820 .9629429
9424 1820 .9548549
9426 1820 1
9459 1820 1
9468 1820 1
9472 1820 .9764194
9475 1820 .5618624
9492 1820 1
9537 1820 .9447475
9549 1820 2
9565 1820 .920492
9571 1820 .8867451
9579 1820 1
9635 1820 .7947906
9657 1820 .9119895
9666 1820 1
9682 1820 3.499454
9745 1820 .8629499
9795 1820 1.683905
9797 1820 .6324657
9806 1820 1.892378
9860 1820 2.867349
9861 1820 .9082812
9954 1820 .7536125
9978 1820 1
9987 1820 .802516
10040 1820 .7178769
10141 1820 .8734796
10216 1820 .7547142
10218 1820 .9425457
10287 1820 1.93779
10298 1820 .779979
10327 1820 1
10377 1820 .8444309
10390 1820 .9020676
10407 1820 .9208034
10409 1820 .7597282
10434 1820 4.261687
10436 1820 15.01139
10445 1820 3.886286
10476 1820 .5005903
10498 1820 1.781933
10501 1820 .8788074
10530 1820 1.596637
10549 1820 .6991818
10563 1820 31.69186
10580 1820 .7670512
10589 1820 .9081304
10619 1820 1.7606
10624 1820 .9693467
10633 1820 2
10663 1820 .3157792
10674 1820 1.470096
10725 1820 .9432822
10733 1820 .7519458
10748 1820 1.670756
10749 1820 .9493807
10793 1820 7.426545
10818 1820 1.603214
10854 1820 1
10862 1820 .8216161
10888 1820 .8358817
10947 1820 .5317381
10984 1820 .8236137
11001 1820 .8606881
11013 1820 .9332671
11035 1820 .8980411
11046 1820 3.775541
11064 1820 .6939001
11087 1820 1.619241
11100 1820 .4092268
11131 1820 2.855506
11141 1820 .9119905
11146 1820 .8371665
11148 1820 2.9293
11151 1820 .8311046
11209 1820 50.03393
11241 1820 .8140476
11250 1820 .7435975
11315 1820 .7618417
11358 1820 1.758452
11379 1820 .7270954
11389 1820 .8584853
11418 1820 .9008466
11457 1820 .9577255
11468 1820 .6492048
1 1821 3.0936403
2 1821 6.4868566
7 1821 .9082198
33 1821 .9062582
43 1821 .8006211
50 1821 28.8023347
61 1821 .9552595
82 1821 .9278021
104 1821 .8008234
107 1821 11.8740567
116 1821 .6095634
117 1821 3.0841668
118 1821 11.6841048
119 1821 5.4661451
135 1821 .7087258
138 1821 1.6669587
139 1821 .8362967
141 1821 .7358274
143 1821 .8240719
215 1821 .9246598
253 1821 .4570422
254 1821 .8218703
261 1821 1.5955751
262 1821 36.0071734
263 1821 8.4649832
279 1821 .7244143
300 1821 .7865602
303 1821 .8777943
311 1821 1.7575574
323 1821 .9641286
338 1821 .8766799
344 1821 4.9654264
347 1821 .9646292
353 1821 .8645362
383 1821 1.6796539
421 1821 1.8812385
429 1821 .9288902
440 1821 .8100998
493 1821 .9173948
499 1821 1.7749482
514 1821 .9259508
517 1821 1.960548
534 1821 2.8920528
535 1821 .9024187
541 1821 .6700028
562 1821 .7784091
584 1821 .8273366
592 1821 .8722023
600 1821 .9503597
612 1821 13.6519194
623 1821 .9340736
624 1821 1
660 1821 .8453781
805 1821 1.6322968
841 1821 .921764
849 1821 .9687105
889 1821 1.8048904
905 1821 .5724992
922 1821 .830003
959 1821 1
973 1821 1
1004 1821 .8304056
1029 1821 .8436201
1052 1821 .9526668
1188 1821 .8558373
1195 1821 1.7452317
1214 1821 6.5756667
1260 1821 1
1321 1821 .9483225
1343 1821 1
1344 1821 .6672154
1359 1821 .6922434
1360 1821 4.1743968
1387 1821 .7967354
1407 1821 .9665043
1417 1821 .9198633
1460 1821 .8773272
1507 1821 3.4266705
1563 1821 .7451312
1618 1821 1
1643 1821 .9075821
1644 1821 5.6235687
1677 1821 .8050269
1678 1821 .8562207
1690 1821 .9324847
1714 1821 .522611
1723 1821 .8549781
1724 1821 .5055717
1779 1821 .8068866
1820 1821 1.9526549
1825 1821 1.7071175
1831 1821 1
1855 1821 1
1933 1821 3.5785677
1946 1821 1
1981 1821 .9659913
2007 1821 .7738888
2038 1821 .932305
2040 1821 .8905132
2102 1821 .8526121
2114 1821 2.8989354
2124 1821 .7256045
2168 1821 .7186662
2180 1821 .9773717
2202 1821 2.9396737
2260 1821 4.8921166
2295 1821 .4935375
2311 1821 1.8622811
2328 1821 2.6618631
2369 1821 .7611043
2380 1821 1.8914036
2413 1821 .9256571
2435 1821 .8873403
2473 1821 .7281647
2548 1821 1.7410807
2555 1821 .82476
2581 1821 .8934251
2718 1821 1.7983106
2720 1821 .7471727
2748 1821 2
2765 1821 .798251
2780 1821 .8502503
2816 1821 .8833848
2909 1821 1
2919 1821 .6687962
2942 1821 .9216396
2959 1821 .9251091
2988 1821 .9640406
2997 1821 .6559427
3014 1821 .8276554
3067 1821 .7022537
3068 1821 .9261703
3119 1821 1.806091
3145 1821 2.5953213
3236 1821 1.9589373
3276 1821 .8549765
3293 1821 .8733643
3294 1821 .7430367
3295 1821 4.9182903
3297 1821 .9453551
3298 1821 1
3324 1821 .8622359
3374 1821 .8442976
3375 1821 .5861369
3376 1821 4.9049253
3377 1821 1.8670336
3425 1821 .6116021
3470 1821 .902473
3493 1821 1
3510 1821 .9114648
3538 1821 .8159618
3542 1821 1.615269
3556 1821 .8406488
3580 1821 .8772945
3636 1821 .7718726
3654 1821 .9752594
3655 1821 .7532424
3656 1821 .976082
3660 1821 8.9586462
3758 1821 1
3803 1821 .574343
3863 1821 3.9375402
3870 1821 1
3920 1821 .8385372
3921 1821 2.8254195
3927 1821 .8860094
3937 1821 .8732447
3943 1821 .7580641
4011 1821 .9210009
4019 1821 1
4023 1821 .941289
4042 1821 1
4044 1821 .8643315
4045 1821 1
4051 1821 .7006548
4060 1821 .9303791
4080 1821 .8612878
4094 1821 .9272824
4121 1821 1
4125 1821 1
4163 1821 .8785471
4164 1821 1.974228
4187 1821 1
4234 1821 1
4249 1821 1
4300 1821 4.819403
4342 1821 .9052662
4349 1821 .5879459
4425 1821 1
4443 1821 .881461
4506 1821 1.912184
4509 1821 .7995978
4592 1821 1
4606 1821 .7447472
4633 1821 1.924144
4662 1821 .8462131
4695 1821 .488414
4704 1821 11.77773
4751 1821 .6697309
4777 1821 2
4807 1821 .9739885
4809 1821 .8895843
4853 1821 .7464831
4906 1821 .9019761
4916 1821 .8642847
4931 1821 1
4967 1821 .9300937
4977 1821 .9417807
4999 1821 .9600455
5043 1821 .6412524
5049 1821 1
5055 1821 2.852395
5111 1821 .7499412
5112 1821 .7529266
5125 1821 .884103
5141 1821 .3465154
5192 1821 .8996334
5237 1821 .6422095
5246 1821 1
5269 1821 .9390926
5271 1821 1
5294 1821 .7077717
5373 1821 .9534697
5449 1821 .8461181
5458 1821 2.93961
5489 1821 1.935361
5498 1821 1
5541 1821 1.763549
5630 1821 4.830278
5637 1821 1.874826
5669 1821 .8583307
5690 1821 1.905489
5700 1821 .7692718
5748 1821 .757458
5759 1821 .9502673
5786 1821 1.847228
5811 1821 .939582
5821 1821 3.637025
5822 1821 1.878239
5886 1821 .9241216
5943 1821 1.868469
5951 1821 1
6003 1821 .8743881
6070 1821 .5844352
6090 1821 .8501532
6095 1821 .7415266
6169 1821 .8780788
6186 1821 2.603985
6189 1821 .8804336
6253 1821 .9295817
6353 1821 1
6355 1821 1.626584
6421 1821 4.47314
6435 1821 .8592688
6545 1821 1
6549 1821 .9436761
6551 1821 2
6554 1821 1.758851
6562 1821 1.862351
6649 1821 .5988894
6662 1821 1
6664 1821 1
6677 1821 .8319345
6714 1821 .8321357
6715 1821 .865765
6744 1821 .8716433
6745 1821 .6053786
6822 1821 2.426431
6843 1821 .8935817
6914 1821 2.823138
6950 1821 .912661
6957 1821 1
6983 1821 .8359039
7048 1821 .8476978
7093 1821 3.827563
7135 1821 .7276987
7239 1821 1
7307 1821 1.854874
7318 1821 1.883775
7319 1821 6.630731
7325 1821 1.930436
7345 1821 .8449935
7369 1821 1
7370 1821 1
7385 1821 1
7393 1821 .8329685
7421 1821 1.942612
7428 1821 1.921415
7429 1821 1
7498 1821 .3171176
7587 1821 .8493714
7608 1821 .8145544
7615 1821 1.87799
7639 1821 1
7641 1821 1.954005
7705 1821 7.439749
7706 1821 1
7719 1821 2.938201
7726 1821 .7785064
7731 1821 2.888851
7736 1821 3.458841
7753 1821 16.56394
7775 1821 .9165751
7804 1821 .6451757
7819 1821 .7899844
7820 1821 .7368016
7837 1821 1
7850 1821 1.855438
7864 1821 .7987006
7867 1821 .7567914
7871 1821 .6112682
7883 1821 .9080194
7885 1821 1
7932 1821 3.603153
7937 1821 .7758977
7946 1821 1.881508
7968 1821 1.922793
8031 1821 .9208503
8032 1821 2
8084 1821 .888135
8103 1821 .8363246
8137 1821 .5243937
8138 1821 .766329
8142 1821 .9262437
8157 1821 1.413199
8316 1821 .8546369
8319 1821 2.894542
8322 1821 1
8329 1821 .7518595
8355 1821 .7176632
8373 1821 .2998215
8387 1821 .8873599
8388 1821 1.99096
8398 1821 .8252264
8440 1821 .8426846
8445 1821 1.822557
8460 1821 .8406539
8500 1821 1
8540 1821 .9249106
8553 1821 2
8629 1821 1.838872
8661 1821 2
8681 1821 1
8685 1821 1.929933
8789 1821 4.793464
8796 1821 .7772707
8839 1821 .8767848
8848 1821 2.740005
8883 1821 .8439471
8897 1821 1.907316
8898 1821 5.670161
8996 1821 .8591089
9001 1821 1.89624
9018 1821 1
9021 1821 1
9044 1821 .8830177
9104 1821 2.590526
9122 1821 1.895831
9170 1821 .8946673
9209 1821 .8357532
9236 1821 .964993
9257 1821 .651315
9309 1821 .541938
9323 1821 2
9331 1821 .884528
9338 1821 1
9343 1821 1
9382 1821 .8347875
9402 1821 1.898597
9468 1821 1
9472 1821 .9685112
9475 1821 .4149239
9482 1821 1
9491 1821 2.924229
9492 1821 1
9537 1821 .9262174
9540 1821 .8901627
9543 1821 .9370101
9549 1821 1
9591 1821 1
9594 1821 .9377471
9613 1821 1.983933
9673 1821 1.903248
9682 1821 1.331586
9745 1821 .8169873
9785 1821 1.849106
9787 1821 .9385844
9795 1821 2.577896
9797 1821 .5092055
9801 1821 2.785679
9806 1821 3.856284
9837 1821 .8747381
9860 1821 2.822862
9930 1821 .8935722
9942 1821 .8972751
9980 1821 1
10040 1821 .6232612
10058 1821 .9569994
10078 1821 .921301
10079 1821 .8505481
10129 1821 .9213193
10181 1821 1
10232 1821 3.901897
10239 1821 .9200649
10246 1821 .9609918
10287 1821 3.916926
10358 1821 1.902761
10390 1821 .8692239
10434 1821 14.01408
10436 1821 25.33835
10445 1821 6.848149
10462 1821 .5519935
10475 1821 1
10476 1821 .3331031
10501 1821 .838163
10533 1821 .966776
10549 1821 1.598296
10563 1821 44.23481
10589 1821 .87732
10619 1821 1.680313
10631 1821 .9043221
10663 1821 7.086312
10674 1821 .2923812
10698 1821 3.684097
10728 1821 1.951022
10733 1821 .6687558
10734 1821 1
10736 1821 2.832878
10740 1821 .4292061
10746 1821 1
10751 1821 .9524051
10773 1821 1
10793 1821 1.234225
10794 1821 3.702816
10796 1821 .921952
10869 1821 1.718724
10886 1821 .5991188
10927 1821 .9395785
10937 1821 3.695387
10938 1821 .9309563
10947 1821 2.374697
10956 1821 .8657051
10975 1821 1
10984 1821 .7644589
10993 1821 .8506822
11013 1821 .9108868
11046 1821 1.700263
11064 1821 .5912433
11068 1821 .9660925
11092 1821 .6778589
11095 1821 1.520703
11098 1821 .6943228
11100 1821 .2110988
11131 1821 .8070467
11138 1821 1.799179
11147 1821 1
11175 1821 1.886446
11178 1821 .7102813
11190 1821 .6391268
11199 1821 .8498258
11207 1821 .8315251
11209 1821 38.36235
11219 1821 1.847315
11241 1821 .7516847
11250 1821 2.657608
11273 1821 1
11352 1821 .9457112
11356 1821 1.575253
11365 1821 1
11379 1821 .6355713
11395 1821 1
1 1822 4.5328203
2 1822 2.7355022
4 1822 .3084721
43 1822 .8972309
50 1822 4.8054368
72 1822 .9098893
84 1822 2.8064814
107 1822 6.4196368
116 1822 .7987509
118 1822 1.8062805
119 1822 .2093803
132 1822 .8966973
135 1822 1.8498638
138 1822 3.8283351
141 1822 .8638332
248 1822 1
253 1822 .7201345
261 1822 1.7915407
262 1822 18.9110202
263 1822 3.6933352
300 1822 .8899833
311 1822 .8750339
316 1822 .9337271
511 1822 .8919172
520 1822 .9555944
534 1822 1.944359
606 1822 .9720908
612 1822 6.8205832
618 1822 1
636 1822 1
662 1822 .9593868
682 1822 1.9400992
689 1822 2
773 1822 .9373683
805 1822 .8104688
905 1822 5.7796463
922 1822 3.9123757
975 1822 1
1093 1822 .9403586
1175 1822 .7631163
1195 1822 1.8686807
1214 1822 1.781279
1325 1822 .9337776
1333 1822 .9546199
1360 1822 2.574446
1507 1822 .7044795
1591 1822 .8980329
1592 1822 1
1598 1822 .948541
1629 1822 .8505711
1644 1822 1.8059699
1675 1822 .7480164
1690 1822 .9651995
1710 1822 .751468
1717 1822 .9819026
1724 1822 .7451488
1742 1822 1
1850 1822 1
1877 1822 1
1879 1822 1
2038 1822 .9651069
2061 1822 .9408763
2168 1822 .8549876
2260 1822 1.9443919
2295 1822 .7389458
2465 1822 1
2466 1822 .7706073
2473 1822 .8598835
2548 1822 .866541
2628 1822 .829851
2634 1822 .9342339
2670 1822 .9598004
2780 1822 1.9228121
2895 1822 1.9504552
2994 1822 .9281205
3012 1822 .9680674
3038 1822 .946214
3047 1822 .839239
3119 1822 .9000503
3145 1822 .7914099
3209 1822 .6582624
3297 1822 .9718335
3376 1822 4.9509941
3422 1822 .9573803
3538 1822 .9051382
3549 1822 .9018118
3660 1822 .9786844
3676 1822 .9684436
3708 1822 1
3865 1822 1
3867 1822 .8736067
3920 1822 .9167746
3921 1822 .9100132
3958 1822 .9680864
4030 1822 .8512113
4251 1822 1.892135
4256 1822 .9295933
4280 1822 1.932332
4295 1822 .8344907
4300 1822 2.906912
4331 1822 .9812721
4511 1822 .9367735
4512 1822 .9362369
4540 1822 .9605503
4606 1822 1.868431
4657 1822 .9330858
4680 1822 .953594
4704 1822 1.885433
4789 1822 1.657892
4887 1822 1
4906 1822 .949474
4916 1822 .9300461
4921 1822 .9643835
4927 1822 1
4980 1822 .9547624
4999 1822 .9794056
5043 1822 .8150849
5055 1822 .9239174
5120 1822 .9045218
5177 1822 1
5180 1822 1.935816
5340 1822 .9351274
5382 1822 1
5449 1822 .9206822
5509 1822 .9393096
5637 1822 .9354794
5657 1822 .9780997
5731 1822 1
5821 1822 1.812906
5888 1822 1
5903 1822 1
5906 1822 .8826335
6057 1822 .9354217
6078 1822 1.947763
6186 1822 .7958755
6189 1822 .93837
6342 1822 .8423126
6421 1822 2.728432
6615 1822 1.883046
6743 1822 1.641457
6822 1822 4.704356
6823 1822 .9003298
6852 1822 .7017852
6885 1822 .846829
6930 1822 .9176208
7015 1822 .9451345
7057 1822 .9167446
7060 1822 1.97189
7093 1822 .9111178
7161 1822 .9771042
7169 1822 .8988011
7216 1822 .9281951
7319 1822 3.809662
7321 1822 .9053851
7345 1822 .9201025
7393 1822 1.913904
7417 1822 1
7445 1822 .9150421
7451 1822 4.852757
7467 1822 1
7585 1822 .9699291
7587 1822 .9223591
7651 1822 .9447906
7692 1822 .8261096
7705 1822 .7112205
7731 1822 .9427086
7746 1822 .8793364
7753 1822 5.228897
7791 1822 .8680168
7850 1822 1.925486
7871 1822 .7996297
7880 1822 .9244767
7932 1822 .7954469
7941 1822 1
8042 1822 1
8099 1822 .9497619
8142 1822 .9619826
8209 1822 .8146921
8254 1822 1
8284 1822 .8500477
8295 1822 .9219489
8319 1822 .945642
8360 1822 .932643
8373 1822 .6390956
8445 1822 2.908538
8491 1822 .9686058
8493 1822 .7616972
8624 1822 .9425881
8664 1822 1.944443
8700 1822 .9322492
8728 1822 .9099603
8744 1822 .8870733
8883 1822 .9195631
8898 1822 2.314539
9013 1822 .889265
9113 1822 .9647382
9122 1822 .9463064
9146 1822 .8497306
9290 1822 1
9306 1822 1.77643
9369 1822 .7058708
9380 1822 1
9544 1822 1
9560 1822 .9104885
9594 1822 .967912
9632 1822 .8530378
9647 1822 .905434
9743 1822 1
9795 1822 2.782428
9806 1822 3.925922
9860 1822 1.908695
9913 1822 .938255
9954 1822 .8304086
9991 1822 .8185961
10078 1822 .9594349
10085 1822 .7264012
10216 1822 .8311669
10218 1822 .9604535
10280 1822 .9437614
10296 1822 .9495257
10358 1822 .9498784
10364 1822 .9363787
10401 1822 1
10434 1822 6.491811
10435 1822 .9342047
10436 1822 14.56628
10445 1822 1.921729
10533 1822 .9828748
10548 1822 .7745462
10563 1822 26.90479
10663 1822 2.529043
10670 1822 .9379289
10674 1822 1.635261
10697 1822 .9626486
10728 1822 .9747543
10740 1822 1.705786
10745 1822 .8461948
10791 1822 .7758472
10793 1822 3.605284
10796 1822 .9597705
10818 1822 .7268873
10869 1822 .8550175
10884 1822 .9516898
10888 1822 .8870354
10925 1822 1
10927 1822 .9688559
10993 1822 .9230347
11064 1822 .7893079
11087 1822 .7379194
11095 1822 .7529481
11098 1822 .8424398
11100 1822 .5933639
11131 1822 1.900543
11177 1822 .8649964
11209 1822 46.51686
11241 1822 4.872007
11276 1822 1.829249
11334 1822 1.811147
11468 1822 .7585435
4 1823 19.6631119
23 1823 4.9644539
32 1823 .9795168
70 1823 2.9809715
72 1823 29.0225599
84 1823 1.7168037
88 1823 .9346573
116 1823 .4224572
136 1823 .6521038
186 1823 .9928757
197 1823 .9478742
224 1823 2
231 1823 .9815298
245 1823 1
296 1823 .9060141
300 1823 1.8772066
302 1823 1.9287252
331 1823 .9645824
344 1823 .9865874
398 1823 1.9604795
421 1823 1.9557332
429 1823 1.9901424
440 1823 .9110919
499 1823 .7119619
517 1823 1.9867516
525 1823 .6189647
526 1823 1.9896572
534 1823 .838585
561 1823 1
581 1823 1
648 1823 .8847119
717 1823 .8071153
776 1823 .981953
780 1823 .9232533
795 1823 .6940409
841 1823 1.9649089
846 1823 2
893 1823 1.9730806
894 1823 .9882509
906 1823 .9629019
922 1823 .9239447
963 1823 2.9806937
973 1823 1
1029 1823 .9790616
1052 1823 .9838334
1094 1823 .9819851
1145 1823 3.973891
1205 1823 .8480497
1209 1823 1
1211 1823 .981354
1214 1823 24.7403154
1215 1823 1.977393
1323 1823 .9524798
1365 1823 .99185
1380 1823 .946981
1428 1823 .655055
1429 1823 1.9830775
1682 1823 2.9660402
1688 1823 .9686377
1726 1823 1
1757 1823 1
1839 1823 .9314442
1879 1823 1
1910 1823 1
1933 1823 .7282052
2016 1823 .9679711
2046 1823 1.9640897
2090 1823 .8468419
2114 1823 .974335
2142 1823 .9435736
2168 1823 .80011
2170 1823 3.9806913
2181 1823 1
2228 1823 1.9394622
2260 1823 2.9485532
2261 1823 .9648326
2266 1823 1.9331412
2311 1823 1.9356087
2380 1823 1.9463746
2413 1823 .9915488
2460 1823 .9687784
2473 1823 1.7985054
2494 1823 5.9421657
2581 1823 .9810532
2718 1823 .9267983
2742 1823 1
2759 1823 .9367281
2774 1823 .9506111
2776 1823 .981801
2820 1823 1
2901 1823 2.9694757
2904 1823 5.9611676
2944 1823 1
2945 1823 1
2993 1823 .9706206
3012 1823 .9861485
3014 1823 .9356649
3017 1823 .880719
3046 1823 .8779796
3095 1823 .9490466
3119 1823 5.9108627
3137 1823 1
3174 1823 .9946189
3183 1823 .9591583
3207 1823 .9256666
3209 1823 .4981551
3212 1823 .7891394
3229 1823 .9875171
3255 1823 1.9742772
3268 1823 1
3286 1823 .9618075
3293 1823 .6968076
3294 1823 .954367
3295 1823 2.9558385
3314 1823 .9218754
3347 1823 2.7708195
3350 1823 3.978996
3417 1823 4.9857218
3422 1823 .9731575
3427 1823 2
3441 1823 .939761
3445 1823 1
3481 1823 1
3510 1823 .9624166
3538 1823 .9275226
3542 1823 .716066
3589 1823 1
3817 1823 .8090946
3863 1823 3.9745284
3870 1823 3
3921 1823 .8877166
3943 1823 .5830039
3954 1823 .9629575
3989 1823 .9190869
4023 1823 .9821311
4030 1823 .7785057
4062 1823 3.983942
4064 1823 1
4133 1823 1.988214
4145 1823 .6699164
4166 1823 .9719661
4167 1823 .8952138
4168 1823 1
4175 1823 .8395552
4198 1823 1.992797
4225 1823 1
4251 1823 .8621459
4253 1823 1
4288 1823 1
4295 1823 .9210654
4300 1823 .6632403
4351 1823 .8965784
4428 1823 .9780279
4493 1823 1
4540 1823 .9646493
4547 1823 1
4650 1823 2
4695 1823 .5877966
4703 1823 1
4704 1823 3.872828
4721 1823 1
4741 1823 .4604471
4788 1823 .9540035
4789 1823 6.90466
4853 1823 .7798946
4898 1823 1
4902 1823 .973467
4910 1823 .9376136
4921 1823 .9746298
5004 1823 .9843601
5007 1823 1
5043 1823 .2531019
5071 1823 .9824061
5080 1823 5.9049
5081 1823 .934853
5180 1823 .9204801
5272 1823 .9233789
5330 1823 .990946
5383 1823 .9952445
5449 1823 .9456714
5464 1823 1
5469 1823 1.995663
5489 1823 1.970383
5629 1823 .9933911
5650 1823 1.968953
5656 1823 .9763896
5759 1823 1.977545
5811 1823 .9928584
5845 1823 2.982244
5886 1823 2.983433
5896 1823 5.95765
5906 1823 2.969407
6057 1823 .9472713
6127 1823 1.944051
6279 1823 .9824934
6358 1823 .8883724
6370 1823 1.991052
6461 1823 .9760287
6483 1823 1
6536 1823 .9834007
6557 1823 .6508934
6559 1823 .9859393
6592 1823 .9613182
6604 1823 1
6611 1823 .9420281
6723 1823 1
6743 1823 .445086
6758 1823 .9643193
6784 1823 .9828072
6822 1823 3.606791
6827 1823 1
6844 1823 1
6851 1823 1.966596
6862 1823 .9767922
6907 1823 1
6914 1823 .9033153
6919 1823 2.959952
6961 1823 .961898
6977 1823 2
7000 1823 .9923548
7001 1823 1
7012 1823 .9771575
7037 1823 1
7044 1823 1
7186 1823 .9650422
7217 1823 1
7230 1823 .9570876
7243 1823 .9361126
7332 1823 .9874704
7376 1823 .9298705
7444 1823 .9920154
7503 1823 1
7517 1823 .8634742
7533 1823 1.80987
7587 1823 1.909771
7597 1823 .9737858
7610 1823 1
7641 1823 1.988874
7705 1823 18.6596
7775 1823 .9705012
7796 1823 .9180737
7842 1823 .8554425
7864 1823 1.943798
7883 1823 .9886805
7930 1823 1.874128
7968 1823 .9797501
7969 1823 .959071
8031 1823 1.981401
8033 1823 1
8046 1823 1
8064 1823 1
8073 1823 1
8102 1823 .9619666
8138 1823 .8695974
8153 1823 1
8157 1823 7.943853
8188 1823 .8392312
8197 1823 .936083
8236 1823 1.924317
8252 1823 .9743784
8273 1823 .9320445
8283 1823 .96761
8316 1823 .899185
8351 1823 .9600362
8355 1823 2.948429
8373 1823 .248244
8398 1823 1.92824
8440 1823 .961331
8474 1823 .9318491
8537 1823 .9689628
8547 1823 1
8639 1823 .9693254
8658 1823 .819616
8663 1823 1.995114
8685 1823 3.978523
8722 1823 .9943665
8789 1823 4.882628
8839 1823 1.923958
8911 1823 .9316096
8979 1823 .928458
9146 1823 12.86603
9243 1823 .9666744
9257 1823 .8753598
9274 1823 .9911357
9275 1823 .9187068
9287 1823 .9182599
9289 1823 .9694222
9320 1823 .9688287
9323 1823 1
9334 1823 1
9339 1823 1
9344 1823 .9821105
9382 1823 .7767996
9385 1823 1
9413 1823 1.940702
9481 1823 1
9485 1823 .9705375
9499 1823 .9951541
9543 1823 .9804514
9699 1823 .9175046
9785 1823 .9150797
9795 1823 .6195553
9797 1823 .5144469
9806 1823 .81578
9837 1823 .9352438
9915 1823 2
9916 1823 .9040463
9987 1823 .8493514
10014 1823 .989061
10040 1823 .6827319
10062 1823 .9791016
10097 1823 .9514277
10170 1823 2.498958
10175 1823 1.990614
10188 1823 .9430134
10220 1823 .9869429
10234 1823 .9684243
10239 1823 .974299
10346 1823 .9787919
10358 1823 .958054
10407 1823 .9460471
10445 1823 1.906361
10475 1823 1
10531 1823 1
10540 1823 .71816
10549 1823 .7523023
10713 1823 1
10728 1823 3.976414
10768 1823 .9712008
10816 1823 .9443313
10850 1823 6.712155
10856 1823 .9824265
10869 1823 1.752688
10927 1823 .9808142
10956 1823 .9566292
10963 1823 .9882033
10969 1823 .98308
10975 1823 1
10981 1823 2
10985 1823 1.934389
10993 1823 3.924287
11013 1823 .9700328
11046 1823 .4687394
11100 1823 2.72906
11110 1823 1
11199 1823 1.898807
11236 1823 .9383341
11319 1823 .9760455
11334 1823 .7613217
11356 1823 .3008508
11369 1823 1
11414 1823 1.984
11418 1823 .9570755
1 1824 16.77112565
2 1824 6.30426214
7 1824 1.87556114
24 1824 .68302811
32 1824 .89846116
33 1824 .87290162
50 1824 19.59698694
53 1824 .93206024
59 1824 .81383481
61 1824 2.93933925
65 1824 .91666573
82 1824 .90211159
84 1824 .49096672
88 1824 1.72710273
90 1824 .66792203
97 1824 1.69376506
100 1824 .94222941
107 1824 27.47340635
116 1824 17.47063231
117 1824 12.75828108
118 1824 27.86002764
119 1824 4.92034549
132 1824 .72827158
135 1824 3.60508022
138 1824 3.54845083
141 1824 .64182542
167 1824 .62982959
215 1824 .89785109
218 1824 1.8721684
231 1824 .94313196
243 1824 1.9341795
244 1824 1
253 1824 1.26383868
261 1824 3.45166643
262 1824 52.8747145
263 1824 8.56293494
279 1824 2.62635114
296 1824 .79261722
300 1824 4.71061079
302 1824 .65572183
311 1824 2.67128775
344 1824 1.95312393
353 1824 .81633342
368 1824 .69665777
387 1824 1.65374691
395 1824 3
398 1824 .50909111
460 1824 1
492 1824 1
493 1824 .88800102
511 1824 .71569786
514 1824 4.8996015
517 1824 .94650958
534 1824 1.8536414
541 1824 .5525782
542 1824 .82549424
551 1824 .57227401
566 1824 1
584 1824 1.76589687
606 1824 1.92658727
607 1824 .1482803
611 1824 1
612 1824 9.52806004
639 1824 .84990746
662 1824 .89317063
683 1824 1.712854
689 1824 1
731 1824 .75408748
765 1824 1
771 1824 1
789 1824 .78551647
805 1824 3.50145509
830 1824 1
832 1824 1.92730808
841 1824 .89392486
849 1824 2.95757663
891 1824 1
893 1824 .84125452
894 1824 .95576067
905 1824 1.42037935
922 1824 4.76951209
967 1824 1
1051 1824 1
1061 1824 2.93510499
1078 1824 1.71428311
1094 1824 1.96090821
1145 1824 1.86636903
1175 1824 1.37689864
1195 1824 1.6545762
1214 1824 11.42467397
1272 1824 1
1304 1824 1
1325 1824 .82580788
1329 1824 .65667687
1344 1824 .54879889
1359 1824 3.58273269
1360 1824 9.88061813
1372 1824 1.7511444
1379 1824 1.62761944
1380 1824 .76470406
1417 1824 2.89134781
1441 1824 .62380467
1493 1824 1.63319343
1507 1824 16.22265964
1518 1824 1.26233016
1576 1824 .79600639
1603 1824 .80028048
1629 1824 .60694064
1644 1824 4.48962119
1661 1824 1
1682 1824 .85783232
1688 1824 .85913064
1710 1824 1.34625866
1711 1824 .54773217
1717 1824 .95239641
1723 1824 3.80337425
1727 1824 .71587479
1739 1824 1
1750 1824 .91256418
1779 1824 .73817003
1803 1824 1.95775165
1825 1824 2.60289957
1847 1824 .95806162
1853 1824 .96748286
1877 1824 1
1883 1824 .93549239
1890 1824 .88434797
1919 1824 1
1933 1824 1.42860725
1948 1824 2
1981 1824 .95388981
2006 1824 1
2029 1824 .92096408
2036 1824 1
2038 1824 3.90821678
2048 1824 .83968032
2060 1824 .92199725
2102 1824 3.80016626
2106 1824 .90217283
2176 1824 1
2178 1824 .8060772
2179 1824 .60749252
2228 1824 .79902294
2260 1824 3.85372795
2279 1824 .89258903
2288 1824 .95817928
2291 1824 .55323927
2311 1824 3.81327584
2325 1824 1.82247234
2328 1824 1.54154202
2332 1824 .805535
2369 1824 .67609682
2380 1824 1.85276113
2453 1824 1.94904659
2466 1824 1.39660301
2473 1824 1.63143608
2484 1824 .90594749
2493 1824 2
2501 1824 .79313869
2519 1824 1
2560 1824 1.84867706
2581 1824 1.85550201
2607 1824 1
2646 1824 .92049402
2667 1824 1.86502927
2720 1824 .65720782
2748 1824 1
2751 1824 .90608842
2760 1824 .92304356
2782 1824 .6150923
2816 1824 .84188895
2895 1824 .86967683
2896 1824 1
2914 1824 1
2951 1824 1.98167309
2988 1824 .95124495
2994 1824 .81092751
2998 1824 .58689577
3007 1824 1.73281776
3012 1824 .91600403
3014 1824 .76632909
3049 1824 .62602604
3118 1824 .63155373
3119 1824 4.73709128
3127 1824 .85531156
3145 1824 .45132237
3212 1824 1.63627093
3236 1824 1.9443257
3247 1824 1.8033919
3286 1824 .83901654
3293 1824 .8283029
3295 1824 2.88921512
3313 1824 .73271436
3327 1824 .57543456
3333 1824 1
3342 1824 .82246797
3351 1824 .6233019
3374 1824 1.78889316
3375 1824 .43886981
3376 1824 3.87109437
3377 1824 2.81971951
3378 1824 .69750185
3385 1824 1
3411 1824 .8829978
3413 1824 .60021897
3417 1824 .80368334
3422 1824 .88789271
3428 1824 .74014612
3442 1824 1.66756403
3444 1824 .88110414
3470 1824 .86776945
3471 1824 .84523546
3540 1824 .75990324
3546 1824 1.64596349
3642 1824 1
3660 1824 3.94393109
3663 1824 2.49882024
3676 1824 3.91699358
3685 1824 1.8713048
3691 1824 1
3742 1824 1
3750 1824 1
3757 1824 1
3761 1824 .12196527
3765 1824 .61863875
3771 1824 .87099633
3787 1824 1
3802 1824 1
3807 1824 .90082017
3812 1824 .8472135
3863 1824 2.91531481
3920 1824 .78108308
3921 1824 2.76329764
3943 1824 .67197483
3950 1824 .85693555
3958 1824 .91605401
3972 1824 1
4011 1824 .89289024
4025 1824 1
4037 1824 1
4058 1824 1
4062 1824 1.862163
4081 1824 .7391168
4084 1824 2
4090 1824 .8666153
4099 1824 1
4110 1824 1
4117 1824 .7776536
4145 1824 .5376879
4157 1824 .933991
4164 1824 .9650574
4218 1824 .4733991
4223 1824 1
4229 1824 .8815963
4251 1824 .7162706
4256 1824 .8148015
4300 1824 6.755141
4342 1824 .8715566
4403 1824 1
4428 1824 2.910232
4446 1824 .709291
4466 1824 1
4506 1824 2.880935
4592 1824 1
4595 1824 1
4606 1824 .6539192
4633 1824 1.897152
4657 1824 1.823988
4695 1824 .3063737
4704 1824 4.698642
4733 1824 .9083289
4742 1824 1
4751 1824 .5522096
4777 1824 1
4781 1824 1
4789 1824 .1001164
4816 1824 .5922737
4882 1824 1
4894 1824 .9145879
4895 1824 1.868652
4916 1824 1.815992
4961 1824 .8500826
4967 1824 .9052185
4977 1824 1.921064
4980 1824 .8810064
4989 1824 .7392173
5004 1824 .9356319
5043 1824 1.513597
5049 1824 1
5060 1824 1
5080 1824 .02804074
5105 1824 .7255248
5108 1824 1.915581
5120 1824 .7488531
5125 1824 .8428628
5141 1824 1.113983
5149 1824 1
5177 1824 1
5184 1824 1
5218 1824 .850853
5238 1824 .7248391
5254 1824 1.618184
5255 1824 2.857419
5266 1824 .8672912
5269 1824 .9174196
5276 1824 .7104803
5280 1824 1
5285 1824 .6509639
5306 1824 1
5330 1824 .9574963
5339 1824 .9067156
5340 1824 1.829358
5365 1824 .7688846
5373 1824 1.936913
5389 1824 1
5449 1824 2.791361
5458 1824 .9181209
5469 1824 .9116856
5489 1824 .9123608
5527 1824 1
5541 1824 .6794115
5618 1824 .7593169
5622 1824 .9132543
5630 1824 3.769886
5637 1824 1.830284
5650 1824 .9098959
5657 1824 .9423932
5676 1824 2
5690 1824 2.871858
5723 1824 .598884
5750 1824 2.815384
5759 1824 1.932571
5779 1824 2.888512
5811 1824 1.918083
5821 1824 1.507865
5845 1824 .8554055
5886 1824 3.897121
5914 1824 .5850475
5943 1824 1.821666
5977 1824 1
6022 1824 2
6085 1824 .8583094
6092 1824 .8805735
6145 1824 1
6151 1824 .947487
6177 1824 1
6186 1824 .4630686
6189 1824 .8378877
6278 1824 2.950279
6300 1824 1.844101
6338 1824 1
6342 1824 .5852174
6358 1824 .5846322
6371 1824 1
6421 1824 28.28567
6443 1824 1.913263
6514 1824 1.665744
6562 1824 1.813371
6568 1824 .9214591
6592 1824 .8962063
6637 1824 1
6649 1824 2.45616
6664 1824 1
6712 1824 .8641846
6716 1824 1.951599
6727 1824 .4986383
6743 1824 .05688562
6789 1824 1.896298
6822 1824 4.222335
6843 1824 .8557143
6851 1824 .8371992
6874 1824 .8040657
6914 1824 1.760204
6924 1824 .8958473
6938 1824 .9247343
6961 1824 .8794086
6984 1824 .5341194
7001 1824 1
7039 1824 .8604094
7043 1824 1.922514
7059 1824 1
7093 1824 .7662034
7161 1824 .9397746
7169 1824 .7338054
7216 1824 2.811124
7260 1824 .6565164
7286 1824 1.380287
7294 1824 .8611426
7300 1824 1
7307 1824 2.803234
7318 1824 3.842418
7319 1824 5.499332
7321 1824 .7511238
7322 1824 .7923769
7325 1824 1.905682
7326 1824 1.903873
7332 1824 .8850322
7367 1824 .3950553
7395 1824 1
7428 1824 1.893452
7434 1824 .9248735
7451 1824 7.612691
7475 1824 1.778276
7478 1824 .834009
7533 1824 .7099739
7587 1824 1.795772
7595 1824 1
7705 1824 6.240391
7715 1824 1
7719 1824 2.91621
7731 1824 .8493001
7736 1824 3.266277
7741 1824 1
7746 1824 2.682605
7753 1824 12.34127
7788 1824 .6640383
7804 1824 6.518917
7824 1824 1
7846 1824 .8221203
7852 1824 .575527
7868 1824 .9699356
7871 1824 .4729438
7880 1824 1.801343
7904 1824 1.622686
7943 1824 .7863493
7953 1824 1
7962 1824 .9062236
7965 1824 1
7967 1824 .5896799
8084 1824 .8483295
8099 1824 .8678532
8102 1824 3.903136
8137 1824 2.355156
8252 1824 2.94132
8270 1824 1
8284 1824 3.605564
8297 1824 .922591
8310 1824 2.860788
8317 1824 1
8319 1824 7.857016
8329 1824 .6635624
8335 1824 .9476386
8358 1824 1
8360 1824 2.822823
8373 1824 1.050673
8388 1824 .9877431
8460 1824 .7839529
8491 1824 .9174203
8493 1824 .3731658
8595 1824 1.710765
8620 1824 .814003
8629 1824 .7815374
8640 1824 .951476
8685 1824 .905001
8686 1824 .8378499
8700 1824 1.821788
8722 1824 .9670764
8761 1824 1
8769 1824 .8310664
8789 1824 7.719971
8794 1824 1
8828 1824 1
8841 1824 .7887519
8852 1824 .8483612
8873 1824 1
8876 1824 .8892669
8898 1824 25.19696
8996 1824 .8089749
9001 1824 .8593185
9122 1824 8.858764
9146 1824 .6047298
9170 1824 3.857186
9171 1824 1
9196 1824 1
9209 1824 .7773084
9236 1824 .9525363
9255 1824 .9291847
9260 1824 1.926325
9283 1824 .8056463
9287 1824 1.827971
9309 1824 .3789434
9316 1824 .9240529
9325 1824 .7371385
9331 1824 .843439
9338 1824 1
9339 1824 1
9395 1824 .8045475
9411 1824 2
9448 1824 .8552825
9485 1824 .8460978
9491 1824 1.897268
9502 1824 .8281015
9537 1824 2.899963
9543 1824 .9145961
9571 1824 3.794947
9613 1824 .9782154
9619 1824 .9030023
9632 1824 .613429
9657 1824 1.840653
9660 1824 .7480309
9682 1824 2.093741
9745 1824 .7518649
9787 1824 .9167306
9795 1824 1.427697
9801 1824 .7094164
9806 1824 4.805145
9860 1824 3.75983
9875 1824 .8504415
9916 1824 .8129974
9954 1824 .5539049
9979 1824 2
9980 1824 1
9981 1824 .8841702
9982 1824 .4733801
9991 1824 .5228333
10022 1824 1.847613
10031 1824 .6112631
10040 1824 .4892042
10041 1824 1
10075 1824 1.754082
10077 1824 4.802508
10078 1824 2.893297
10119 1824 1
10126 1824 1.89717
10129 1824 .893322
10131 1824 .4941285
10162 1824 .8766639
10172 1824 .4601713
10230 1824 .8194456
10232 1824 .866988
10239 1824 .8916211
10287 1824 2.887365
10291 1824 1.836421
10296 1824 3.867232
10313 1824 .7552024
10333 1824 3.748239
10407 1824 2.856611
10434 1824 19.66325
10435 1824 4.826931
10436 1824 30.9679
10445 1824 7.794115
10476 1824 3.095798
10498 1824 .6051808
10511 1824 1
10533 1824 .9549538
10540 1824 1.524872
10548 1824 2.406964
10549 1824 .4553558
10563 1824 45.33668
10589 1824 .8336661
10613 1824 1
10619 1824 4.566557
10646 1824 1.831708
10663 1824 9.761189
10674 1824 2.040585
10697 1824 1.901751
10698 1824 9.571688
10725 1824 .89731
10728 1824 1.933593
10736 1824 6.77341
10748 1824 1.40389
10777 1824 .8808023
10781 1824 1
10786 1824 1.853379
10790 1824 .8887892
10793 1824 8.961736
10794 1824 1.597067
10796 1824 2.89418
10818 1824 .2816015
10839 1824 .6685823
10886 1824 1.456471
10887 1824 1.838272
10888 1824 .7028568
10947 1824 6.152192
10970 1824 .6794252
10974 1824 .9400797
10984 1824 .6806451
11013 1824 1.879177
11046 1824 6.593607
11064 1824 2.445793
11082 1824 2
11087 1824 .3106203
11095 1824 .3501521
11116 1824 1
11131 1824 7.738387
11141 1824 1.840655
11148 1824 .8719945
11151 1824 .6942078
11153 1824 .5258575
11175 1824 2.84604
11177 1824 .6448851
11181 1824 1
11189 1824 2
11190 1824 .5107154
11209 1824 58.57709
11219 1824 .7929842
11236 1824 .735352
11241 1824 3.663325
11250 1824 1.535772
11269 1824 .9642468
11301 1824 1
11319 1824 .8908499
11336 1824 1
11346 1824 1
11356 1824 1.424113
11358 1824 2.562667
11379 1824 1.505895
11389 1824 .7437817
11403 1824 .7634426
11418 1824 .8204785
11440 1824 .8657157
11450 1824 1
11451 1824 .6799961
11452 1824 4.700453
11468 1824 .3648704
1 1825 5.33785968
2 1825 3.62512352
4 1825 .01988778
23 1825 .68237193
33 1825 .93151703
50 1825 14.47230056
53 1825 1.96339279
59 1825 .89969074
61 1825 .96731486
107 1825 .177443
116 1825 3.71476686
117 1825 3.33093879
118 1825 9.3081246
119 1825 3.87944354
143 1825 .87147588
164 1825 1
179 1825 1.97065712
221 1825 1
232 1825 .86193658
253 1825 1.60334261
254 1825 1.86986748
261 1825 2.70454769
262 1825 19.62194532
263 1825 2.14804554
279 1825 .79867106
300 1825 1.84407172
303 1825 .91072272
311 1825 .82288374
337 1825 .8871389
344 1825 1.9747423
368 1825 1.83655357
384 1825 .95372836
500 1825 .97724242
514 1825 .94590342
541 1825 2.75892083
542 1825 .90597305
584 1825 1.87386089
609 1825 1
612 1825 10.74570999
623 1825 .95183749
795 1825 .69523858
841 1825 .94284475
893 1825 .91446499
905 1825 .68768964
922 1825 .87580884
1029 1825 .88575682
1051 1825 2
1080 1825 1.67917707
1159 1825 1
1188 1825 .89468202
1214 1825 2.69000365
1285 1825 .80840686
1349 1825 2.50143604
1360 1825 7.39685627
1417 1825 .94145619
1445 1825 .87603148
1507 1825 4.58115458
1518 1825 .6025298
1522 1825 .90234376
1562 1825 .91941411
1570 1825 2
1644 1825 2.72499842
1688 1825 .92409697
1690 1825 .95067673
1723 1825 5.8940544
1724 1825 3.63879581
1770 1825 1
1802 1825 .97892031
1839 1825 .9038942
1853 1825 1.98247916
2007 1825 .83481465
2036 1825 1
2037 1825 .96750831
2168 1825 .79447183
2260 1825 1.9211859
2295 1825 .63000424
2311 1825 2.89938955
2328 1825 1.75297433
2502 1825 .92537421
2742 1825 1
2760 1825 .95853444
2917 1825 .83335379
2942 1825 .94275386
2991 1825 1
2997 1825 .74864918
2998 1825 .77741177
3043 1825 .93342772
3119 1825 .8583399
3138 1825 1.80305748
3177 1825 2
3239 1825 .88387975
3294 1825 .81227565
3295 1825 2.94030705
3314 1825 .8883277
3323 1825 1
3342 1825 .90434245
3376 1825 .93054325
3378 1825 .83700838
3405 1825 .95456691
3538 1825 .86555106
3660 1825 1.96978903
3754 1825 .7209661
3863 1825 3.95437005
3878 1825 .95242547
3883 1825 1
3943 1825 .82325395
3968 1825 1
3998 1825 1
4083 1825 .9338542
4125 1825 3
4164 1825 .9811723
4166 1825 .9553278
4185 1825 .920114
4218 1825 1.716258
4256 1825 .9002116
4300 1825 2.868065
4321 1825 1
4346 1825 1
4351 1825 .8891135
4428 1825 1.951631
4512 1825 .9096276
4540 1825 .9440874
4557 1825 1
4633 1825 .9445836
4704 1825 2.837623
4797 1825 1
4807 1825 .9809973
4906 1825 1.928389
4921 1825 .9495203
4999 1825 .9708113
5004 1825 .9653173
5093 1825 1
5120 1825 1.864677
5144 1825 1
5150 1825 .8356112
5230 1825 1
5269 1825 .9555041
5327 1825 1
5339 1825 .9497366
5401 1825 .9664393
5408 1825 .8580179
5449 1825 .8875817
5458 1825 .955882
5469 1825 .9524146
5489 1825 .9527784
5509 1825 .9139827
5541 1825 .827261
5750 1825 1.900525
5774 1825 1
5821 1825 2.734829
5845 1825 .9220898
5872 1825 1
5886 1825 .9445671
5949 1825 .873218
6090 1825 .8905295
6124 1825 .7709067
6157 1825 1
6186 1825 .7106914
6399 1825 .9248887
6406 1825 1
6421 1825 9.615103
6489 1825 1.944775
6515 1825 1
6549 1825 .9588526
6562 1825 .8994407
6592 1825 .944074
6649 1825 .706969
6712 1825 .9268201
6716 1825 .9739204
6822 1825 2.58098
6823 1825 1.858736
6851 1825 .9122799
6862 1825 .9752451
6874 1825 .8944269
6914 1825 2.870794
6930 1825 .8832428
7024 1825 1.75447
7037 1825 1
7057 1825 .882001
7096 1825 .952632
7117 1825 .8533798
7139 1825 .8766164
7216 1825 .8982299
7307 1825 2.893979
7316 1825 1
7319 1825 3.730231
7321 1825 .8659009
7325 1825 .9491799
7376 1825 .8618868
7414 1825 1
7451 1825 1.791311
7498 1825 .5011208
7539 1825 .9613865
7588 1825 .9159765
7615 1825 .9108654
7705 1825 2.590709
7753 1825 4.489791
7796 1825 .9529688
7804 1825 1.740783
7806 1825 .8725571
7842 1825 .6666442
7864 1825 .8529409
7880 1825 2.89296
7903 1825 .9244093
7950 1825 .8416225
7968 1825 .9435967
8035 1825 1
8088 1825 .7876418
8101 1825 .8777295
8137 1825 1.652546
8143 1825 .8079898
8160 1825 .8224867
8191 1825 .8960612
8197 1825 .9263432
8236 1825 .61549
8252 1825 .9683821
8284 1825 .7874705
8295 1825 .889377
8319 1825 4.922958
8329 1825 .8187212
8354 1825 1
8373 1825 .4884852
8377 1825 .9585774
8388 1825 .9933957
8398 1825 .8723193
8471 1825 .7159478
8599 1825 2
8622 1825 7.031707
8640 1825 1.973854
8697 1825 .960668
8700 1825 3.903976
8718 1825 .9603824
8768 1825 1.939885
8789 1825 3.849115
8839 1825 .9099853
8897 1825 .9322895
8898 1825 4.028487
8976 1825 1
9104 1825 1.700859
9118 1825 1
9122 1825 2.923899
9146 1825 .7870211
9170 1825 2.923049
9286 1825 .9145335
9306 1825 .6831317
9326 1825 .9182973
9331 1825 .915642
9382 1825 .8793041
9385 1825 1
9448 1825 1.922024
9477 1825 1
9491 1825 .9446458
9499 1825 .9899896
9502 1825 1.907378
9543 1825 .9539828
9566 1825 .8032028
9594 1825 .9545212
9598 1825 .886348
9607 1825 .8073313
9613 1825 .988262
9628 1825 .9013182
9775 1825 .9368751
9795 1825 .6916325
9806 1825 2.895009
9860 1825 3.870592
9940 1825 .88917
9983 1825 .7867078
10058 1825 .9685859
10075 1825 .8674948
10085 1825 2.612225
10147 1825 1
10150 1825 1
10209 1825 .9007678
10232 1825 .9283306
10234 1825 .8721074
10239 1825 .9416034
10246 1825 .9715026
10313 1825 .8680985
10358 1825 .928962
10390 1825 .9044616
10407 1825 .9227394
10434 1825 5.279736
10435 1825 .9067474
10436 1825 17.13334
10445 1825 3.889065
10498 1825 2.787264
10511 1825 1
10548 1825 .6804611
10563 1825 42.94385
10596 1825 1.797912
10605 1825 1
10628 1825 .86857
10640 1825 1
10642 1825 .7100243
10663 1825 1.332506
10674 1825 3.48305
10698 1825 2.769217
10733 1825 .7580098
10736 1825 .8779093
10748 1825 1.678805
10791 1825 .682305
10793 1825 6.440564
10794 1825 1.782892
10821 1825 .978735
10865 1825 1
10869 1825 1.794514
10947 1825 1.543185
10956 1825 .9018909
10984 1825 .8279257
10985 1825 .8571178
10993 1825 1.890916
11013 1825 .9348985
11046 1825 .7810277
11064 1825 .7013831
11083 1825 1
11095 1825 2.64985
11100 1825 .4236689
11105 1825 .8887321
11174 1825 1
11209 1825 37.22867
11238 1825 1
11241 1825 2.818593
11250 1825 2.749866
11315 1825 1.767664
11356 1825 .6897013
11358 1825 .7643566
11452 1825 1.838599
11464 1825 1.982563
11468 1825 2.65778
1 1826 4.5245241
2 1826 4.7308052
5 1826 .9410219
6 1826 .9133745
9 1826 .901857
50 1826 5.7487076
82 1826 .962125
97 1826 .8815116
107 1826 4.4093306
116 1826 3.7951771
117 1826 .5195543
118 1826 2.7850824
119 1826 1.1953404
127 1826 2.3649873
132 1826 1.8948629
138 1826 .8252867
182 1826 .8576154
218 1826 .9505394
221 1826 4
231 1826 1.9779966
244 1826 1
253 1826 .7151646
261 1826 2.7878389
262 1826 21.8561659
263 1826 2.6701314
296 1826 .9197595
300 1826 3.8880296
302 1826 .8667919
316 1826 .9325502
328 1826 2.9820929
390 1826 1
391 1826 1.6113639
409 1826 .9007077
424 1826 .9670774
429 1826 1.9626958
500 1826 .983658
514 1826 1.9611538
517 1826 1.9793035
520 1826 .9548058
534 1826 1.943371
538 1826 .9159704
541 1826 .8268836
542 1826 .9324803
584 1826 .9094209
612 1826 .8173971
623 1826 .965415
648 1826 .9253247
682 1826 .9390355
683 1826 1.8888975
689 1826 1
691 1826 .9347538
714 1826 1
758 1826 1
776 1826 .9664237
823 1826 1
849 1826 .9835856
878 1826 .8957504
905 1826 .7757333
1046 1826 1
1061 1826 .9748908
1093 1826 .9392995
1195 1826 .8663487
1214 1826 7.777395
1296 1826 .9503173
1325 1826 .9326016
1326 1826 .9081988
1345 1826 .894988
1360 1826 1.566889
1372 1826 1.9037128
1441 1826 1.8544426
1507 1826 1.6992316
1513 1826 .9177516
1603 1826 .9227246
1608 1826 .8886138
1644 1826 1.8025243
1678 1826 .9245734
1710 1826 .7470545
1723 1826 2.9239216
1727 1826 .8900663
1770 1826 2
1802 1826 .9848629
1803 1826 2.9836533
1839 1826 .9309875
1897 1826 1
1919 1826 1
1981 1826 .9821591
1982 1826 1
2060 1826 .9698192
2061 1826 .9398264
2168 1826 .8524124
2180 1826 .9881292
2202 1826 .9683528
2232 1826 .9657746
2257 1826 .9234413
2261 1826 .9457462
2305 1826 .9058112
2311 1826 1.9277527
2328 1826 .8226135
2338 1826 .9614327
2369 1826 .8746754
2380 1826 .9430304
2413 1826 .9609998
2453 1826 .9802851
2457 1826 .9546764
2484 1826 .9636092
2604 1826 2
2678 1826 1
2718 1826 .8941938
2751 1826 .9636637
2898 1826 1
2959 1826 .9607123
2988 1826 .9811357
2994 1826 .9268441
2997 1826 .8195077
3017 1826 .8840718
3098 1826 1.8595406
3118 1826 .8574408
3119 1826 4.8982754
3133 1826 1
3135 1826 1
3142 1826 .8795126
3189 1826 2
3212 1826 4.859266
3236 1826 .9784585
3241 1826 .9147394
3295 1826 .9571351
3333 1826 1
3336 1826 .9659285
3374 1826 1.9183186
3376 1826 .9501239
3377 1826 .9302459
3403 1826 1
3510 1826 1.9535545
3538 1826 .9034537
3549 1826 .9000681
3656 1826 .9874526
3660 1826 .9783058
3663 1826 .8060836
3676 1826 .9678832
3679 1826 1
3786 1826 .9520612
3830 1826 1
3863 1826 .9672336
3977 1826 .9701045
3997 1826 .9112797
4011 1826 1.9585571
4020 1826 1
4023 1826 .9692002
4099 1826 1
4125 1826 1
4145 1826 .8211223
4223 1826 1
4251 1826 .8902195
4280 1826 .9311305
4300 1826 3.905259
4351 1826 .9203736
4359 1826 1
4383 1826 .8348237
4428 1826 1.965267
4430 1826 .9530367
4448 1826 .9056593
4511 1826 .9356507
4557 1826 1
4601 1826 1.947427
4606 1826 1.866094
4687 1826 1
4688 1826 .8454659
4704 1826 2.883399
4707 1826 .9231928
4742 1826 2
4789 1826 .6518172
4834 1826 1.832011
4865 1826 .9601115
4869 1826 .9154312
4878 1826 2
4884 1826 .7698974
4980 1826 .953959
5043 1826 .8118012
5108 1826 .9673365
5197 1826 1.752371
5218 1826 .9422921
5255 1826 .9448324
5266 1826 .9486523
5269 1826 1.968048
5383 1826 .9827235
5449 1826 .9192736
5541 1826 1.875958
5622 1826 .9664364
5637 1826 1.934334
5645 1826 1
5687 1826 .8127636
5690 1826 1.950419
5779 1826 .956863
5802 1826 .8485958
5821 1826 2.809583
5842 1826 .8660082
5886 1826 1.960194
5906 1826 2.880549
5926 1826 .8024492
5958 1826 1.924021
6022 1826 1
6024 1826 1
6127 1826 .9197248
6136 1826 1
6142 1826 .8502851
6253 1826 1.963059
6358 1826 .839286
6435 1826 .9261725
6480 1826 .957104
6516 1826 .9169941
6562 1826 .9277894
6611 1826 .937192
6648 1826 2
6671 1826 1
6699 1826 .7773211
6712 1826 .9474503
6732 1826 .9277581
6743 1826 .6350903
6799 1826 1
6822 1826 .6991061
6823 1826 .8985598
6862 1826 .9822238
6914 1826 1.907218
6977 1826 1
7026 1826 2
7044 1826 1
7059 1826 1
7060 1826 .9713912
7155 1826 1
7169 1826 .897004
7234 1826 .9390012
7245 1826 1
7252 1826 .9213205
7310 1826 .9212767
7319 1826 3.806282
7324 1826 1.944558
7382 1826 1.971013
7393 1826 .9123753
7428 1826 .9587745
7429 1826 1
7451 1826 2.850142
7454 1826 2
7478 1826 .9357748
7507 1826 1
7514 1826 .9479077
7587 1826 .9209803
7615 1826 .9359934
7641 1826 .9758709
7705 1826 11.70609
7725 1826 .8057018
7731 1826 .9416912
7736 1826 1.716108
7753 1826 3.197445
7775 1826 2.956235
7791 1826 .865673
7804 1826 1.813859
7808 1826 1
7840 1826 1.893935
7864 1826 .8943984
7867 1826 .8724129
7868 1826 1.988367
7880 1826 .9231356
7903 1826 .9457191
7932 1826 .7918144
7939 1826 1.958837
7947 1826 1
7968 1826 .9594974
7993 1826 .9493032
8012 1826 1
8016 1826 .9459086
8027 1826 1
8041 1826 .8987926
8108 1826 1
8153 1826 1
8159 1826 .5371805
8187 1826 .9792854
8252 1826 .9772955
8271 1826 1
8283 1826 1.881913
8284 1826 .8473849
8319 1826 .9446767
8352 1826 1
8355 1826 .8518862
8358 1826 1
8440 1826 .9174724
8441 1826 .9174173
8460 1826 .9164071
8545 1826 1
8553 1826 1
8595 1826 1.888089
8604 1826 .9375903
8622 1826 1.150411
8624 1826 .9415686
8629 1826 1.915472
8640 1826 .9812251
8648 1826 1
8685 1826 1.963243
8687 1826 1
8735 1826 .84999
8789 1826 .8916514
8846 1826 .935784
8898 1826 3.302367
9001 1826 1.945568
9122 1826 3.945353
9146 1826 1.847062
9169 1826 1
9170 1826 2.944743
9196 1826 1
9209 1826 .9138362
9221 1826 .9656167
9236 1826 1.981635
9250 1826 .9249428
9304 1826 .9031925
9311 1826 1
9334 1826 1
9337 1826 2
9379 1826 1
9402 1826 .9468038
9423 1826 3.97404
9482 1826 1
9594 1826 1.967342
9685 1826 .9188118
9775 1826 .9546707
9788 1826 .5373762
9794 1826 1
9806 1826 .9246068
9860 1826 2.907073
9954 1826 1.827397
10040 1826 .802363
10049 1826 1.609345
10058 1826 .9774419
10065 1826 1
10071 1826 1.959671
10075 1826 .9048494
10145 1826 .8444332
10220 1826 .9394017
10234 1826 2.908162
10246 1826 .9795363
10302 1826 1
10333 1826 .9025886
10346 1826 .944734
10360 1826 .9694614
10390 1826 5.931395
10407 1826 1.94452
10434 1826 5.482786
10436 1826 9.505303
10444 1826 .9163816
10445 1826 1.920339
10476 1826 2.650146
10548 1826 .7705426
10563 1826 5.77879
10581 1826 1
10600 1826 1
10619 1826 3.832292
10628 1826 .9056215
10663 1826 3.52068
10670 1826 .9368266
10674 1826 3.628784
10695 1826 .9715882
10698 1826 .8342775
10728 1826 .974306
10745 1826 .8434635
10793 1826 3.598275
10796 1826 .9590561
10821 1826 .9847298
10856 1826 .9675736
10887 1826 .9374241
10888 1826 .8850294
10937 1826 .8402004
10984 1826 1.876435
11046 1826 .8427583
11100 1826 .5861428
11122 1826 .8467801
11131 1826 4.898777
11141 1826 .9383463
11142 1826 .965817
11151 1826 .8816829
11153 1826 .8165449
11162 1826 .9421641
11177 1826 .862599
11178 1826 .8480137
11209 1826 18.41949
11219 1826 .9199015
11241 1826 .8697339
11250 1826 .8203812
11269 1826 .9861664
11319 1826 .9577677
11358 1826 1.830787
11379 1826 2.808821
11391 1826 1
1 1827 2.5577089
2 1827 3.7495931
50 1827 5.9756244
61 1827 .9781672
87 1827 1
88 1827 1.90178
107 1827 1.4505551
116 1827 .8094723
117 1827 5.553086
118 1827 5.8698749
132 1827 .9022007
135 1827 .8578622
136 1827 .9261183
141 1827 1.8710874
224 1827 1
232 1827 .9077775
243 1827 .9763102
253 1827 .735044
254 1827 .9130751
261 1827 4.8026462
262 1827 18.0755829
263 1827 4.7629466
300 1827 .8958443
311 1827 .8816913
344 1827 1.9831286
421 1827 1.942046
534 1827 .9473233
609 1827 1
612 1827 4.8301414
691 1827 .9393075
743 1827 1
770 1827 1
805 1827 .8205659
831 1827 1
849 1827 .9847312
922 1827 .9170438
1104 1827 .9320956
1214 1827 5.7929312
1313 1827 .972105
1329 1827 .8764326
1359 1827 .849819
1360 1827 5.597117
1428 1827 1.7812437
1445 1827 .9171925
1495 1827 .9149055
1507 1827 .7202231
1641 1827 1
1644 1827 2.8163067
1690 1827 .9670534
1723 1827 .9292313
1803 1827 .9847942
1811 1827 1
1823 1827 .8996999
1825 1827 .8570774
1839 1827 .935804
1865 1827 .9771856
1891 1827 .8995434
1894 1827 .8874757
1910 1827 1
2114 1827 1.9506819
2170 1827 1.943814
2254 1827 1
2260 1827 .9473544
2311 1827 1.9327951
2377 1827 .8920769
2419 1827 1
2445 1827 .9324726
2457 1827 .9578397
2460 1827 .9553352
2466 1827 .782828
2473 1827 .8673481
2537 1827 .9319562
2748 1827 1
2853 1827 .9133755
2925 1827 2
2998 1827 .8513173
3047 1827 .8478034
3119 1827 2.905375
3186 1827 .8772928
3209 1827 .6764681
3236 1827 .979962
3297 1827 .973334
3333 1827 1
3347 1827 .8772164
3355 1827 .9720881
3376 1827 1.9536049
3378 1827 .8911262
3417 1827 .9293426
3482 1827 .9795902
3538 1827 .9101919
3546 1827 .8725767
3599 1827 1
3603 1827 .853426
3656 1827 .9883284
3660 1827 .9798199
3668 1827 1
3716 1827 .9236773
3812 1827 .9450098
3842 1827 .9494655
3869 1827 1
3893 1827 .9796883
3943 1827 1.8819386
3985 1827 .9605575
3999 1827 .9465858
4051 1827 .8539236
4053 1827 .9643471
4103 1827 .9796472
4218 1827 .8104681
4251 1827 .8978814
4280 1827 .9359371
4290 1827 1
4300 1827 .9118713
4317 1827 .978723
4348 1827 .7316738
4359 1827 1
4383 1827 .8463518
4430 1827 .9563144
4448 1827 .9122436
4484 1827 1
4521 1827 .9418612
4539 1827 1
4704 1827 5.891536
4742 1827 1
4878 1827 1
4887 1827 1
4921 1827 .966281
4993 1827 .8359382
5004 1827 .9768329
5085 1827 .8839
5136 1827 1
5285 1827 .8743765
5294 1827 .8573966
5348 1827 .8870931
5401 1827 .9775824
5458 1827 2.97053
5541 1827 .8846152
5630 1827 1.917178
5645 1827 2
5650 1827 .9675701
5690 1827 .9538798
5750 1827 .9335538
5759 1827 .9757311
5821 1827 1.822873
5822 1827 .9405824
5943 1827 .9358146
5949 1827 .9153132
6080 1827 .9687133
6156 1827 1
6186 1827 .80675
6234 1827 .9477424
6333 1827 1
6421 1827 2.7429
6424 1827 .8916998
6592 1827 .962643
6615 1827 .889277
6639 1827 .8425174
6649 1827 .8042635
6699 1827 .7928624
6712 1827 1.951118
6716 1827 .9825796
6743 1827 2.660558
6822 1827 3.720106
6843 1827 .9480693
6961 1827 .9565973
7027 1827 1
7093 1827 1.915853
7207 1827 .8646825
7216 1827 1.93202
7286 1827 .7769555
7319 1827 .8198017
7325 1827 .9660536
7326 1827 .9654023
7414 1827 2
7451 1827 2.860601
7489 1827 .9062972
7572 1827 .8837926
7628 1827 2
7705 1827 2.726605
7731 1827 1.945761
7736 1827 .7359216
7746 1827 1.885765
7753 1827 1.323251
7759 1827 .9189569
7804 1827 4.826851
7864 1827 .9017687
7961 1827 1
7969 1827 .9764027
8041 1827 1.905856
8043 1827 2
8137 1827 .7679106
8160 1827 .8814261
8231 1827 .8033147
8261 1827 1
8284 1827 .8580363
8316 1827 .9290648
8319 1827 1.948538
8346 1827 .8489812
8387 1827 .9450332
8493 1827 .7743926
8530 1827 .9381692
8595 1827 .8958999
8622 1827 .349292
8640 1827 .9825355
8658 1827 1.850429
8700 1827 3.935859
8717 1827 1
8823 1827 1
8846 1827 .9402658
8848 1827 .873126
8865 1827 .8930194
8883 1827 .9238483
8897 1827 1.954771
8898 1827 9.351057
8954 1827 1
9001 1827 .9493665
9122 1827 3.949167
9146 1827 1.857736
9170 1827 .9485991
9253 1827 1
9260 1827 .9734831
9287 1827 .9380842
9323 1827 1
9434 1827 1
9482 1827 1
9492 1827 1
9602 1827 .8238306
9682 1827 1.673823
9775 1827 .9578343
9787 1827 .97003
9795 1827 .7940192
9803 1827 1
9806 1827 1.929869
9860 1827 1.913559
9930 1827 .9480647
9954 1827 .8394434
10077 1827 .9289194
10078 1827 .961596
10085 1827 .740977
10150 1827 1
10232 1827 3.952127
10287 1827 1.959461
10291 1827 1.941125
10296 1827 1.952215
10313 1827 1.911894
10346 1827 .9485912
10407 1827 3.948392
10415 1827 .9787357
10434 1827 11.51888
10436 1827 13.74921
10445 1827 1.925899
10476 1827 1.674563
10548 1827 1.786557
10549 1827 .8039741
10563 1827 30.28278
10596 1827 .8650111
10663 1827 3.554133
10674 1827 3.654692
10695 1827 .9735712
10698 1827 1.845844
10728 1827 .9760992
10748 1827 .7854505
10793 1827 1.626313
10794 1827 .8549782
10821 1827 .9857956
10887 1827 .9417915
10898 1827 1
10923 1827 1
10947 1827 .6948606
10981 1827 1
10984 1827 .8850592
10985 1827 .9045587
10987 1827 .902292
11001 1827 .9092185
11046 1827 .8537327
11064 1827 3.800532
11078 1827 .9498997
11131 1827 2.905841
11181 1827 1
11209 1827 26.80897
11241 1827 .8788255
11250 1827 .8329173
11341 1827 .9471847
11358 1827 .8425969
11379 1827 .8221638
1 1828 6.4400066
2 1828 2.6829549
5 1828 1.9305384
7 1828 .9432937
32 1828 .9537291
50 1828 9.1707789
53 1828 .9690401
61 1828 .9723571
64 1828 1.8848673
84 1828 .7680355
97 1828 1.8604499
107 1828 5.3043371
116 1828 .7587692
117 1828 .4341534
118 1828 4.5691265
119 1828 2.0523093
136 1828 1.906457
139 1828 .8988561
141 1828 .8367812
143 1828 .891303
204 1828 .8922678
215 1828 1.9534511
221 1828 1
231 1828 .9740855
243 1828 .9700058
244 1828 1
253 1828 .6645341
254 1828 .8899427
262 1828 18.2973383
263 1828 4.4337425
292 1828 .7953106
303 1828 .9244953
311 1828 .8502071
323 1828 .9778369
331 1828 .8717846
353 1828 .9163038
384 1828 .9608666
421 1828 .9266233
440 1828 .8826704
514 1828 .9542488
534 1828 .9333049
541 1828 .7961116
568 1828 .9469626
604 1828 1
612 1828 9.7849388
652 1828 .8313504
695 1828 2
795 1828 .7422535
805 1828 .772815
823 1828 1
831 1828 1
849 1828 1.9806678
905 1828 2.7358691
910 1828 1
911 1828 1
964 1828 .8998239
1078 1828 1.8697999
1094 1828 2.982186
1107 1828 .9365035
1111 1828 .8161094
1175 1828 1.7160551
1214 1828 5.7378261
1222 1828 1
1285 1828 .8379635
1329 1828 .843549
1360 1828 4.4899019
1387 1828 .8744132
1429 1828 .8335262
1495 1828 .8922601
1499 1828 .9329934
1507 1828 2.6457689
1602 1828 .6990263
1629 1828 .8208843
1682 1828 .9352147
1710 1828 .7020926
1718 1828 1
1779 1828 .8806851
1783 1828 1
1802 1828 .9821722
1811 1828 2
1847 1828 .9808888
1853 1828 .9851821
1855 1828 1
1877 1828 1
1879 1828 1
2037 1828 2.9725207
2170 1828 .9288619
2199 1828 .9396666
2202 1828 .9627274
2234 1828 1
2260 1828 1.9333444
2288 1828 .9809425
2305 1828 .8890688
2311 1828 2.9149105
2325 1828 .9191013
2379 1828 .6975393
2380 1828 .9329038
2400 1828 2
2460 1828 .943449
2466 1828 1.7250343
2494 1828 .4934132
2560 1828 .9310427
2618 1828 1.930277
2628 1828 .7960478
2718 1828 3.8753864
2746 1828 .9547326
2760 1828 .9649312
2854 1828 .9571541
2928 1828 .9494541
2942 1828 .9515851
2988 1828 .9777825
2994 1828 .9138404
3049 1828 .8295815
3130 1828 .887186
3209 1828 1.59037
3236 1828 .9746294
3241 1828 .899584
3265 1828 1
3295 1828 3.9495157
3374 1828 .9037994
3376 1828 1.9412582
3455 1828 .8266092
3470 1828 .939743
3602 1828 .8839225
3660 1828 2.9744496
3694 1828 1
3772 1828 1.8723256
3863 1828 .9614093
3879 1828 1
3920 1828 .9002404
3921 1828 1.8921356
3926 1828 .8039995
3958 1828 .9617461
3999 1828 .9323713
4030 1828 .8216517
4044 1828 .9161774
4080 1828 .9142968
4099 1828 1
4103 1828 .974231
4300 1828 1.888419
4348 1828 .660267
4428 1828 1.959093
4506 1828 .9457427
4507 1828 .8712308
4570 1828 1
4574 1828 .6968458
4576 1828 .6745579
4601 1828 .9380824
4607 1828 .9287856
4703 1828 1
4704 1828 6.862672
4742 1828 2
4751 1828 1.795944
4916 1828 1.916148
4921 1828 .9573077
4968 1828 .9303895
4993 1828 1.792278
5004 1828 1.970668
5043 1828 1.778348
5108 1828 .9615305
5110 1828 1.882091
5111 1828 1.845501
5339 1828 .9574906
5373 1828 .9712513
5383 1828 .9796526
5400 1828 1
5401 1828 .9716167
5458 1828 2.962688
5482 1828 .9230878
5573 1828 1
5630 1828 1.895138
5657 1828 2.973749
5690 1828 1.941606
5759 1828 .9692727
5786 1828 .9056102
5821 1828 1.775736
5823 1828 .9559972
5853 1828 .9704272
5943 1828 .9187337
5957 1828 1.964176
6003 1828 .9223908
6038 1828 .923255
6090 1828 1.907417
6095 1828 .8403025
6193 1828 .8794404
6278 1828 1.977342
6300 1828 .9289572
6319 1828 .3211869
6342 1828 .8109851
6412 1828 .9827183
6421 1828 5.67448
6514 1828 .8476806
6519 1828 .8949482
6559 1828 .9605423
6562 1828 1.914954
6592 1828 1.952702
6611 1828 1.926028
6649 1828 5.752174
6714 1828 .8962852
6743 1828 .5702264
6744 1828 .920695
6822 1828 2.645621
6825 1828 .8924932
6830 1828 .9490551
6862 1828 2.979064
6984 1828 .7877
7047 1828 .9347343
7069 1828 .9570749
7096 1828 .9599393
7117 1828 .8759986
7154 1828 .9589837
7218 1828 .5328146
7277 1828 1
7301 1828 1
7307 1828 .9103343
7318 1828 2.92819
7319 1828 3.771847
7414 1828 1
7448 1828 .7705112
7451 1828 3.823505
7585 1828 .9639549
7587 1828 .9069343
7608 1828 .8854226
7641 1828 .9715819
7705 1828 4.653849
7723 1828 .9048688
7731 1828 1.931327
7746 1828 .8553644
7753 1828 3.877035
7780 1828 .8455807
7804 1828 5.780772
7850 1828 .9106828
7871 1828 1.759822
7880 1828 .9094726
7930 1828 .8867369
7937 1828 .8615386
7950 1828 .8660551
7980 1828 1
7993 1828 .9402916
8005 1828 .9227116
8073 1828 1
8099 1828 .9397812
8103 1828 .8988733
8112 1828 1
8252 1828 .9732597
8284 1828 1.820257
8319 1828 6.934843
8358 1828 2
8388 1828 .9944146
8398 1828 3.892016
8440 1828 .9028028
8460 1828 .9015482
8553 1828 1
8595 1828 .8681968
8629 1828 .9004474
8631 1828 1
8722 1828 1.984997
8789 1828 3.872392
8839 1828 .9238716
8897 1828 1.942735
8898 1828 2.17836
8910 1828 .8835793
9017 1828 .5531881
9099 1828 .8932298
9104 1828 2.747007
9122 1828 1.935639
9146 1828 2.819877
9209 1828 .8985203
9221 1828 .959505
9240 1828 .7932245
9247 1828 .8998322
9260 1828 .9664265
9285 1828 1
9352 1828 .6975304
9380 1828 1
9406 1828 1
9412 1828 1
9498 1828 1
9499 1828 .9915339
9537 1828 .9544135
9540 1828 1.932137
9558 1828 2
9565 1828 1.934401
9594 1828 .9615371
9598 1828 .9038809
9632 1828 .8238411
9634 1828 .8647765
9682 1828 1.587021
9692 1828 .8875931
9733 1828 1
9736 1828 .8233667
9802 1828 .9223677
9803 1828 1
9806 1828 1.911205
9860 1828 3.890555
9906 1828 1
9968 1828 .9158082
9980 1828 1
10026 1828 1
10040 1828 .7672323
10078 1828 .9513759
10220 1828 .9286301
10232 1828 .9393869
10262 1828 .8470752
10287 1828 1.948673
10316 1828 .8106803
10333 1828 .8852734
10361 1828 .9143374
10364 1828 2.923739
10429 1828 1.933189
10434 1828 8.39085
10435 1828 1.921133
10436 1828 19.88411
10445 1828 1.906179
10475 1828 1
10498 1828 1.820082
10530 1828 .6672027
10549 1828 .7518077
10563 1828 34.49519
10619 1828 .8024815
10633 1828 1
10663 1828 4.435479
10674 1828 1.562798
10698 1828 .8048198
10736 1828 4.896744
10748 1828 .7283547
10791 1828 .7313151
10793 1828 5.526867
10818 1828 .6726285
10869 1828 .8262141
10947 1828 1.613657
10956 1828 .917026
10984 1828 .8544712
11035 1828 .915878
11039 1828 1
11046 1828 .8148081
11064 1828 2.74745
11081 1828 1.918391
11092 1828 .8009655
11095 1828 .7038668
11131 1828 2.880784
11141 1828 .9273872
11151 1828 2.860652
11175 1828 .9298408
11177 1828 1.838175
11199 1828 .907215
11209 1828 25.42754
11210 1828 .9690655
11211 1828 .8626122
11241 1828 2.846579
11250 1828 1.788453
11356 1828 .7375704
11358 1828 1.800709
11379 1828 1.774838
11382 1828 .7131208
11464 1828 2.985253
4 1829 20.518653
7 1829 .9390812
9 1829 .9448162
23 1829 .9492116
32 1829 .9707335
53 1829 .9416683
70 1829 .972812
72 1829 14.745822
84 1829 .595368
88 1829 .9066381
97 1829 .9147123
136 1829 1.5029245
160 1829 1
191 1829 .9555619
210 1829 1
215 1829 .9666331
220 1829 .9886362
224 1829 1
247 1829 1
251 1829 .9633093
254 1829 .338025
262 1829 2.8101964
292 1829 1.9794932
300 1829 .8245522
302 1829 .8981623
322 1829 3.9878259
331 1829 .9493953
345 1829 1
383 1829 .4590251
394 1829 .9759095
395 1829 2
407 1829 1
419 1829 1
429 1829 .9859154
517 1829 .9810706
520 1829 1.959343
526 1829 3.9852221
584 1829 .9366946
592 1829 .9179474
607 1829 .8820561
609 1829 1
623 1829 .9859134
689 1829 1
698 1829 1
780 1829 .8903441
819 1829 .9370814
846 1829 1
849 1829 .9810487
894 1829 .9832128
905 1829 .5469773
922 1829 1.8913318
963 1829 2.9724151
993 1829 1
1004 1829 .9666225
1015 1829 1.830816
1029 1829 2.9700831
1033 1829 2
1060 1829 .9839605
1078 1829 .8232986
1095 1829 6.9597498
1145 1829 4.9626953
1187 1829 .7167443
1195 1829 .3513543
1214 1829 39.6289617
1222 1829 2
1304 1829 1
1323 1829 .932103
1334 1829 2.9659463
1343 1829 1
1344 1829 1.6359181
1365 1829 .9883553
1412 1829 .930208
1429 1829 1.9758211
1441 1829 .9217362
1445 1829 1.7688216
1499 1829 .7836825
1518 1829 .3671707
1585 1829 .9241726
1629 1829 .7861854
1676 1829 2.9854702
1682 1829 1.9514781
1724 1829 1.4679311
1749 1829 1
1750 1829 .8791267
1787 1829 .9910774
1797 1829 .9519379
1825 1829 1.8194985
1839 1829 .9020471
1848 1829 .9616045
1877 1829 1
1919 1829 1
1930 1829 .9326861
1933 1829 1.6116585
2029 1829 .9599701
2046 1829 .9486913
2060 1829 2.9712792
2098 1829 1
2112 1829 1
2127 1829 1
2138 1829 4
2170 1829 .9724116
2180 1829 .9720144
2182 1829 .6885278
2202 1829 1.9755104
2224 1829 1
2228 1829 3.9135033
2232 1829 .9240216
2260 1829 6.9264926
2261 1829 .9497527
2291 1829 1.9680194
2311 1829 6.9079974
2322 1829 .9607922
2380 1829 2.9233799
2398 1829 1
2418 1829 1
2434 1829 1
2445 1829 .9582019
2466 1829 .4682311
2473 1829 2.7121037
2494 1829 8.9173661
2501 1829 .9163521
2514 1829 2
2540 1829 1
2561 1829 .9493678
2631 1829 1
2720 1829 .6995336
2741 1829 .7636062
2854 1829 .9035738
2898 1829 1
2901 1829 4.9563868
2904 1829 10.9445161
2928 1829 .9374834
2935 1829 1
2940 1829 .9935266
2988 1829 .9886525
2993 1829 3.9580226
2994 1829 .8906459
3012 1829 1.980209
3017 1829 .8295709
3034 1829 1
3038 1829 .948814
3055 1829 1
3094 1829 1
3098 1829 2.9433307
3119 1829 4.8726403
3130 1829 .0172357
3145 1829 .5736678
3174 1829 .9923114
3209 1829 3.2829621
3244 1829 .9790991
3251 1829 .9829963
3255 1829 1.9632471
3282 1829 1
3295 1829 3.9369018
3303 1829 .8957949
3329 1829 1
3337 1829 .943458
3355 1829 .9666333
3378 1829 .2808871
3380 1829 2
3388 1829 .8903348
3417 1829 .9795992
3425 1829 .6818914
3441 1829 .9139303
3444 1829 .9144849
3485 1829 1.9870231
3538 1829 .896444
3542 1829 .594314
3626 1829 1.8812212
3642 1829 1
3647 1829 .9227224
3691 1829 1
3780 1829 1
3806 1829 .95177
3863 1829 5.9636061
3865 1829 1
3893 1829 .9850863
3921 1829 .8395691
3933 1829 .975591
3943 1829 .4041944
3988 1829 .4291985
3997 1829 1.9128771
4053 1829 1.976742
4103 1829 .9828512
4121 1829 2
4133 1829 3.98316
4163 1829 .900953
4198 1829 .9897084
4223 1829 1
4251 1829 .8030336
4274 1829 1
4285 1829 1
4303 1829 1
4305 1829 .8570909
4316 1829 .9891196
4329 1829 1.967729
4331 1829 .9805189
4341 1829 1
4346 1829 1
4347 1829 1
4368 1829 1
4383 1829 1.655186
4404 1829 1
4493 1829 2
4506 1829 2.954226
4515 1829 .9806969
4516 1829 1
4533 1829 1
4564 1829 1
4597 1829 1
4601 1829 .9456416
4616 1829 1
4618 1829 .9857905
4641 1829 1.991893
4657 1829 .8739735
4674 1829 .9687795
4695 1829 .4110421
4697 1829 .802546
4704 1829 10.8183
4747 1829 .9380326
4784 1829 1.980336
4788 1829 2.93428
4789 1829 10.86378
4794 1829 1
4807 1829 1.98814
4834 1829 1.896145
4853 1829 .6855126
4865 1829 .9601292
4918 1829 .8919889
4921 1829 .963751
4993 1829 1.651915
5021 1829 3.98697
5055 1829 1.895395
5071 1829 .9748618
5074 1829 .9461717
5076 1829 1.982589
5090 1829 1.956877
5102 1829 .9886014
5120 1829 1.822257
5125 1829 .8460709
5146 1829 .9050119
5167 1829 .3521477
5218 1829 .9371271
5239 1829 1
5252 1829 .9589492
5364 1829 1
5449 1829 1.922375
5458 1829 1.964373
5481 1829 1.82517
5509 1829 .9489132
5541 1829 .7597746
5622 1829 .9740962
5657 1829 .9677377
5690 1829 2.948492
5706 1829 1
5720 1829 1
5759 1829 .9679162
5762 1829 .9648918
5811 1829 1.989796
5822 1829 1.662325
5845 1829 13.97463
5854 1829 1
5887 1829 4.992485
5896 1829 3.93949
5903 1829 1
5906 1829 5.956288
5917 1829 .8127222
5926 1829 .9197386
5934 1829 1.716417
5943 1829 5.920971
5949 1829 .9338295
5950 1829 .98121
5958 1829 .9023172
6056 1829 1
6114 1829 .9011626
6145 1829 1
6153 1829 .8600592
6184 1829 1
6196 1829 1
6241 1829 1
6278 1829 1.982351
6285 1829 .9297126
6300 1829 .9176505
6342 1829 .7749346
6358 1829 1.840506
6370 1829 1.987215
6372 1829 .978685
6387 1829 .9862318
6412 1829 .9786533
6437 1829 1
6522 1829 1
6537 1829 1.973895
6549 1829 1.969907
6559 1829 1.97991
6568 1829 1.983838
6611 1829 8.917169
6660 1829 1.975764
6670 1829 1
6716 1829 .9822177
6743 1829 2.207137
6789 1829 .9746518
6822 1829 .4381808
6851 1829 1.952272
6854 1829 1.950178
6914 1829 .8618565
6919 1829 3.942779
6943 1829 1
6977 1829 3
6984 1829 .642478
7000 1829 2.989076
7015 1829 .9250383
7030 1829 1
7063 1829 1
7093 1829 .8011134
7136 1829 1
7175 1829 .9157076
7246 1829 .9388147
7259 1829 1
7286 1829 .30806
7316 1829 1
7332 1829 1.982098
7356 1829 2.98717
7374 1829 1
7376 1829 1.899799
7588 1829 1.956277
7594 1829 1
7641 1829 4.984102
7651 1829 .9106946
7705 1829 25.51364
7719 1829 1.960742
7734 1829 .8481502
7736 1829 2.5853
7748 1829 .988284
7767 1829 .7083537
7775 1829 2.957852
7780 1829 .6921059
7791 1829 4.854782
7820 1829 .7746366
7861 1829 .9218368
7864 1829 3.919699
7871 1829 .524459
7883 1829 4.983827
7901 1829 .9113927
7928 1829 .9040973
7932 1829 .5332161
7961 1829 1
7967 1829 .7231566
7993 1829 .9821265
8099 1829 .8829016
8102 1829 1.945658
8124 1829 .7689942
8137 1829 2.500626
8157 1829 .9197769
8166 1829 1.928275
8254 1829 2
8272 1829 1
8301 1829 1.951577
8335 1829 .9869101
8346 1829 .8630667
8348 1829 .8470829
8355 1829 4.926315
8360 1829 2.94639
8369 1829 3.980528
8398 1829 1.897469
8442 1829 .9608944
8456 1829 1
8467 1829 1
8474 1829 2.902626
8494 1829 6.988406
8537 1829 .9556539
8553 1829 1
8590 1829 1
8591 1829 1
8595 1829 1.856017
8618 1829 2.920401
8658 1829 1.742267
8685 1829 1.969314
8722 1829 .9919509
8724 1829 1
8789 1829 3.832299
8801 1829 .9899246
8802 1829 .9827231
8835 1829 .8576877
8836 1829 .6602177
8846 1829 3.96809
8848 1829 .7028307
8911 1829 .9022836
9118 1829 1
9126 1829 1
9128 1829 1
9146 1829 14.80859
9175 1829 1.989652
9196 1829 1
9260 1829 .9276711
9274 1829 1.987335
9283 1829 .9366857
9286 1829 2.959523
9309 1829 .663263
9310 1829 .9541159
9323 1829 1
9331 1829 .9563386
9338 1829 1
9341 1829 1
9344 1829 .9744394
9348 1829 .7782396
9424 1829 .9571031
9434 1829 1
9464 1829 .9358102
9485 1829 .9579038
9499 1829 .9930761
9517 1829 1
9520 1829 .9330769
9522 1829 .991236
9529 1829 1
9537 1829 .942673
9540 1829 1.913544
9559 1829 .987769
9632 1829 1.64252
9682 1829 1.208161
9747 1829 .924589
9803 1829 1
9815 1829 .9614854
9860 1829 .5840188
9964 1829 .9337771
9987 1829 .7847526
9988 1829 3
10028 1829 1
10031 1829 1.902095
10040 1829 .5466861
10085 1829 .2908157
10097 1829 .9305997
10123 1829 .9367898
10147 1829 1
10162 1829 .9449421
10170 1829 3.284109
10188 1829 .9185773
10218 1829 .9027543
10220 1829 2.981344
10230 1829 .8995772
10238 1829 1
10239 1829 5.963278
10262 1829 1.90394
10309 1829 .981951
10313 1829 .8960237
10346 1829 .9696977
10358 1829 .9400674
10360 1829 1.979274
10362 1829 .9765778
10402 1829 .9893935
10407 1829 4.922912
10420 1829 1
10422 1829 .9451126
10445 1829 1.866208
10475 1829 1
10549 1829 1.646088
10728 1829 3.9663
10746 1829 1
10751 1829 .9680902
10765 1829 1.911351
10786 1829 .9475022
10816 1829 .9204604
10823 1829 .877848
10850 1829 5.588726
10863 1829 .9877642
10884 1829 .9670718
10956 1829 .9380316
10969 1829 .9758246
10993 1829 .8918213
11013 1829 .9571828
11061 1829 1.93746
11100 1829 5.61288
11141 1829 .6380893
11142 1829 .98394
11177 1829 .7770484
11236 1829 .9118915
11245 1829 1
11251 1829 .9474494
11334 1829 1.658976
11352 1829 1.983335
11382 1829 .421532
11392 1829 1
11395 1829 1
11440 1829 .9723846
11477 1829 .839706
1 1830 .24345735
2 1830 .94145087
4 1830 31.81636871
6 1830 .80779999
9 1830 1.86430327
20 1830 .25148951
23 1830 11.87511137
43 1830 .71438355
65 1830 2.96656324
69 1830 .68503871
70 1830 6.93314473
72 1830 75.53898597
74 1830 1
77 1830 .57032274
82 1830 2.79185788
93 1830 1
97 1830 .79027767
100 1830 3.97265198
104 1830 .79848784
107 1830 4.58517205
116 1830 2.97084631
142 1830 .73403094
164 1830 1
176 1830 1.83743535
179 1830 1.88470783
186 1830 2.97496947
194 1830 4.8717007
200 1830 1
210 1830 1
221 1830 1
224 1830 1
231 1830 1.93510647
232 1830 1.96296048
236 1830 .68367131
243 1830 2.94841605
247 1830 1
262 1830 3.40229386
300 1830 12.56857438
302 1830 3.74958136
303 1830 4.73752745
305 1830 3
311 1830 .43463447
318 1830 1
322 1830 7.970064
331 1830 3.87556306
344 1830 .95287598
371 1830 1
374 1830 1
384 1830 2.76137216
387 1830 .23350801
395 1830 4
398 1830 2.8611476
405 1830 1.79056554
421 1830 1.84447192
424 1830 2.92054941
429 1830 5.96536609
431 1830 1
471 1830 .54987995
510 1830 1
517 1830 8.95345268
520 1830 3.90002461
526 1830 2.96366126
530 1830 1
534 1830 .43288032
537 1830 1
557 1830 .42331766
574 1830 1
584 1830 2.84433216
592 1830 2.79823283
601 1830 1
612 1830 3.37219322
643 1830 1
649 1830 1
662 1830 .87940934
683 1830 2.22796323
722 1830 1
742 1830 .60567565
743 1830 1
749 1830 3
762 1830 .83791235
780 1830 2.73035629
845 1830 1
849 1830 .95339891
851 1830 1
859 1830 .38614124
889 1830 1.8118572
893 1830 1.90542069
894 1830 .95872024
905 1830 4.8860181
922 1830 3.73278522
955 1830 1
963 1830 1.93216876
964 1830 .76081361
969 1830 1
973 1830 3
982 1830 .85360718
990 1830 1
1029 1830 12.92643434
1033 1830 1
1060 1830 2.9605588
1078 1830 1.56549171
1095 1830 4.90102497
1130 1830 .64673038
1143 1830 1
1145 1830 9.90826787
1175 1830 1.3464734
1207 1830 1
1214 1830 93.08761755
1215 1830 .92057196
1217 1830 .71592702
1222 1830 1
1224 1830 .93262268
1237 1830 .42250634
1240 1830 .60890094
1268 1830 1
1304 1830 1
1321 1830 .88391648
1325 1830 .19890657
1326 1830 .82359817
1365 1830 2.97136574
1372 1830 .75990157
1380 1830 .81372174
1412 1830 1.82838157
1425 1830 1
1429 1830 2.94054416
1430 1830 1
1436 1830 2.95344782
1437 1830 1
1441 1830 .80754949
1445 1830 .43153287
1450 1830 1
1475 1830 2
1493 1830 .20981459
1499 1830 .46807581
1507 1830 .3998313
1518 1830 1.44387425
1562 1830 .94266284
1575 1830 .50582101
1585 1830 .81354063
1604 1830 .38361609
1605 1830 1
1629 1830 1.47423032
1635 1830 1
1674 1830 1
1675 1830 .67022854
1676 1830 1.96427119
1682 1830 1.88068474
1688 1830 .88981101
1689 1830 .53218238
1697 1830 1
1727 1830 .57909632
1730 1830 .95452206
1739 1830 1
1757 1830 1
1779 1830 .8040282
1783 1830 1
1787 1830 1.97805934
1797 1830 3.88181545
1798 1830 1
1802 1830 .96083886
1803 1830 .95549335
1839 1830 1.75913416
1847 1830 .97599799
1855 1830 1
1865 1830 .85144295
1879 1830 2
1880 1830 1
1919 1830 2
1924 1830 1
1926 1830 1.87774411
1927 1830 .71951727
1930 1830 1.83447516
1933 1830 1.0450692
1974 1830 .7978104
1981 1830 .96503013
2008 1830 1
2019 1830 1
2039 1830 1
2043 1830 .346867
2050 1830 1
2058 1830 .40516322
2098 1830 3
2122 1830 2
2123 1830 1
2168 1830 1.29770122
2170 1830 6.93216027
2199 1830 .66023672
2202 1830 .93978012
2260 1830 9.81924557
2261 1830 2.87644199
2274 1830 .93960765
2282 1830 .85786817
2288 1830 1.96809156
2291 1830 .92135971
2297 1830 1
2311 1830 17.77376584
2328 1830 .35290504
2369 1830 2.41811936
2377 1830 .54518197
2380 1830 4.81159128
2393 1830 1
2401 1830 2.94316634
2409 1830 .46423459
2434 1830 3
2442 1830 1
2445 1830 .89721845
2460 1830 1.89030511
2463 1830 .88477709
2473 1830 .29206375
2484 1830 .87087575
2494 1830 12.7968034
2502 1830 .89377027
2519 1830 1
2522 1830 1
2548 1830 .29348144
2550 1830 1
2560 1830 .45665936
2580 1830 1
2606 1830 1
2614 1830 .82945678
2618 1830 .81338315
2624 1830 1
2631 1830 1
2634 1830 .79741386
2653 1830 .47958254
2708 1830 .36208156
2748 1830 2
2760 1830 2.93991101
2765 1830 1.92653412
2774 1830 .82647569
2776 1830 3.93605907
2781 1830 1
2816 1830 1.09579866
2821 1830 1
2849 1830 .90824481
2887 1830 .67017585
2896 1830 1
2898 1830 2
2899 1830 1
2901 1830 7.89275526
2902 1830 1
2904 1830 18.8635653
2929 1830 .8873028
2935 1830 2
2940 1830 1.98408198
2942 1830 2.91291165
2959 1830 8.95626758
2966 1830 2
2968 1830 .91527795
2988 1830 4.97209641
2993 1830 2.89677767
2994 1830 .73109854
2995 1830 .92050964
3012 1830 2.95133389
3067 1830 .16903004
3096 1830 1
3098 1830 4.86065037
3118 1830 1.90421575
3119 1830 7.68682285
3145 1830 .95165004
3174 1830 5.98109384
3183 1830 .85650573
3212 1830 1.25915699
3229 1830 2.95614216
3236 1830 3.93131907
3241 1830 .81709173
3255 1830 5.90962479
3259 1830 .85122812
3260 1830 1
3265 1830 2
3268 1830 1
3282 1830 1
3286 1830 .86581345
3293 1830 .93475594
3295 1830 14.84484177
3297 1830 .51551403
3312 1830 .60741301
3329 1830 1
3336 1830 .97413506
3350 1830 2.92620403
3355 1830 .91795131
3376 1830 4.00143646
3377 1830 1.82143643
3401 1830 .70773001
3411 1830 .90977361
3417 1830 1.94983446
3427 1830 1
3470 1830 .81861739
3474 1830 1
3475 1830 1
3485 1830 .96808976
3489 1830 1
3495 1830 .71048555
3510 1830 .86795358
3521 1830 1
3538 1830 1.74535602
3540 1830 .7735435
3656 1830 .97899036
3691 1830 1
3700 1830 1
3733 1830 .52050791
3739 1830 .87112461
3758 1830 1
3769 1830 1
3771 1830 .92192199
3781 1830 1
3794 1830 .8782503
3806 1830 3.88140258
3813 1830 .58061258
3815 1830 .89970127
3826 1830 .60340733
3848 1830 1
3863 1830 5.91050742
3867 1830 .53869874
3869 1830 2
3878 1830 1.88567265
3879 1830 2
3883 1830 1
3893 1830 .96332732
3920 1830 .71505819
3921 1830 2.60550074
3927 1830 .94607898
3933 1830 .93997831
3945 1830 1.90230606
3954 1830 2.86985399
3974 1830 .11751473
3989 1830 .71571779
3997 1830 1.78576498
4019 1830 1
4023 1830 3.93721911
4030 1830 .22179636
4055 1830 .01053916
4062 1830 6.943583
4084 1830 1
4129 1830 .941749
4133 1830 5.958591
4163 1830 .7564437
4166 1830 1.901505
4167 1830 .6318415
4198 1830 .9746929
4223 1830 1
4287 1830 1
4300 1830 1.81682
4316 1830 .9732452
4317 1830 1.951747
4330 1830 1
4339 1830 .9005492
4346 1830 1
4353 1830 1
4393 1830 1
4400 1830 1
4428 1830 1.922803
4443 1830 2.903392
4445 1830 .4740786
4493 1830 3
4506 1830 8.887442
4507 1830 2.815528
4509 1830 1.735144
4515 1830 1.952534
4516 1830 5
4525 1830 .9403218
4552 1830 .8424009
4593 1830 .896401
4601 1830 .8663327
4612 1830 1
4632 1830 1
4641 1830 2.980064
4642 1830 1
4650 1830 1
4657 1830 1.690101
4662 1830 .8094616
4663 1830 1
4703 1830 2
4704 1830 12.55319
4726 1830 1.948204
4732 1830 1
4733 1830 .8970613
4747 1830 1.847622
4784 1830 1.951645
4788 1830 6.838395
4789 1830 39.66503
4801 1830 .9356199
4809 1830 .8605599
4834 1830 .7446205
4875 1830 1
4906 1830 .2938093
4918 1830 .734401
4921 1830 1.910864
4961 1830 1.893562
4968 1830 .6763211
4977 1830 2.921615
4993 1830 .144059
5004 1830 5.94505
5007 1830 1
5021 1830 3.967958
5054 1830 1
5055 1830 2.742776
5061 1830 1
5071 1830 1.938185
5078 1830 1
5080 1830 11.66587
5090 1830 2.893961
5108 1830 .9090421
5120 1830 2.562931
5125 1830 .6214887
5131 1830 1.385941
5168 1830 .7472454
5170 1830 .5955001
5180 1830 .7206126
5192 1830 .7162693
5193 1830 1
5216 1830 .9400907
5231 1830 .9190407
5236 1830 1
5238 1830 .4457584
5249 1830 1
5252 1830 .8990561
5255 1830 4.930314
5266 1830 1.947679
5269 1830 7.910248
5271 1830 2
5276 1830 .8315528
5277 1830 .4207401
5315 1830 1
5343 1830 .6404615
5364 1830 1
5373 1830 2.907418
5383 1830 1.983292
5390 1830 1
5401 1830 .9641682
5449 1830 5.80912
5456 1830 2.926224
5457 1830 .7121037
5458 1830 14.91239
5466 1830 1
5469 1830 2.984763
5479 1830 1
5484 1830 .2365807
5489 1830 .8959438
5505 1830 1.960381
5514 1830 1
5541 1830 .4092864
5549 1830 1
5561 1830 1
5572 1830 .6072386
5605 1830 .816883
5618 1830 .7888013
5622 1830 .9363026
5629 1830 .9767802
5637 1830 2.211876
5641 1830 3
5645 1830 1
5653 1830 .953657
5656 1830 .9170467
5669 1830 2.853418
5676 1830 1
5690 1830 2.873342
5728 1830 1
5759 1830 1.921106
5779 1830 .9248458
5811 1830 2.974909
5845 1830 6.937615
5853 1830 1.940032
5886 1830 5.941792
5887 1830 4.98152
5896 1830 9.851207
5906 1830 6.892513
5943 1830 3.805667
5945 1830 1
5949 1830 2.837287
5958 1830 2.759798
5975 1830 .7705892
5992 1830 1
6050 1830 .9639962
6051 1830 1
6052 1830 1.894551
6057 1830 .8147417
6063 1830 .8267375
6092 1830 .8848006
6097 1830 1
6106 1830 .5123372
6127 1830 1.803428
6144 1830 2
6181 1830 .7809447
6182 1830 1
6184 1830 2
6186 1830 .7597473
6189 1830 1.795887
6193 1830 1.793496
6241 1830 2
6278 1830 2.956601
6279 1830 2.938492
6300 1830 .7975028
6316 1830 1
6320 1830 1.757959
6357 1830 1
6358 1830 1.607805
6370 1830 4.968561
6386 1830 1.686935
6412 1830 1.947509
6442 1830 .6772905
6458 1830 2
6461 1830 .9157785
6505 1830 1
6514 1830 1.489438
6559 1830 3.950599
6562 1830 1.617681
6568 1830 .9602579
6592 1830 1.864095
6600 1830 2
6609 1830 .8835387
6611 1830 1.79632
6615 1830 .6292836
6616 1830 .7542408
6660 1830 3.940403
6712 1830 .5290954
6716 1830 6.956273
6799 1830 1
6822 1830 3.618488
6824 1830 1
6841 1830 1
6854 1830 1.877489
6858 1830 .4502529
6862 1830 1.918461
6874 1830 2.775748
6906 1830 2
6914 1830 3.660305
6919 1830 3.859293
6977 1830 9
6984 1830 2.120854
6991 1830 .6551397
7000 1830 11.97314
7005 1830 1
7037 1830 1
7057 1830 .817243
7060 1830 .7584861
7069 1830 .8564824
7076 1830 1
7084 1830 1
7093 1830 .5109382
7096 1830 2.943287
7154 1830 3.917533
7168 1830 1
7186 1830 .8771783
7200 1830 .692029
7202 1830 1
7216 1830 .7369882
7230 1830 1.849231
7239 1830 1
7246 1830 1.849546
7259 1830 1
7310 1830 .8452514
7318 1830 .4625016
7325 1830 .3631168
7332 1830 2.955978
7345 1830 .849701
7355 1830 .8987577
7356 1830 1.96845
7398 1830 1.845938
7417 1830 5
7424 1830 .6552224
7428 1830 1.611762
7430 1830 1
7444 1830 .9719468
7467 1830 1
7478 1830 .9333661
7520 1830 .9234635
7528 1830 1
7532 1830 .9134366
7539 1830 3.951766
7556 1830 1
7557 1830 1.966754
7588 1830 .8924848
7597 1830 1.907898
7601 1830 2.92869
7623 1830 1
7641 1830 7.960908
7646 1830 .9165337
7699 1830 1
7705 1830 80.80404
7708 1830 1
7716 1830 1
7719 1830 3.903465
7723 1830 .7580649
7736 1830 2.980254
7775 1830 .896358
7777 1830 .1379671
7791 1830 .6429101
7820 1830 1.445832
7846 1830 1.859909
7864 1830 5.80254
7870 1830 1
7879 1830 .2491487
7883 1830 2.96023
7939 1830 1.871996
7944 1830 1
7961 1830 1
7963 1830 1
7968 1830 7.928854
7978 1830 2
7993 1830 .9560491
8005 1830 .8305036
8006 1830 1.366766
8016 1830 1.968266
8031 1830 1.934654
8032 1830 1
8046 1830 2
8073 1830 2
8099 1830 .7120553
8105 1830 1
8121 1830 1.870996
8136 1830 .7583674
8137 1830 .7720417
8157 1830 6.802731
8158 1830 .7668327
8179 1830 .4279579
8187 1830 .9747322
8191 1830 2.66704
8208 1830 .792337
8226 1830 .8732666
8236 1830 7.734093
8252 1830 .9099803
8273 1830 .7612432
8282 1830 1
8301 1830 .8809285
8316 1830 .6457939
8319 1830 1.546798
8335 1830 1.967812
8348 1830 .6239772
8355 1830 5.818809
8360 1830 .8681743
8369 1830 .9521174
8377 1830 1.891926
8388 1830 .9239309
8398 1830 6.747876
8440 1830 1.864139
8460 1830 .1078884
8464 1830 1
8474 1830 1.760557
8482 1830 1
8494 1830 4.971491
8495 1830 1
8510 1830 .6802179
8527 1830 .9387764
8545 1830 1
8547 1830 2
8553 1830 2
8589 1830 .5614027
8629 1830 .5735968
8630 1830 1
8631 1830 2
8639 1830 1.892227
8640 1830 .9713497
8663 1830 5.982833
8685 1830 10.92454
8686 1830 .9004844
8716 1830 1
8722 1830 .9802072
8768 1830 .7686691
8781 1830 .7533237
8789 1830 14.58762
8802 1830 2.957516
8838 1830 1.64862
8846 1830 .9215341
8848 1830 .2692613
8854 1830 .3530061
8864 1830 4.91391
8865 1830 .7297886
8876 1830 1.953761
8898 1830 6.25457
8987 1830 .8484776
9029 1830 .8996012
9058 1830 1
9107 1830 1
9122 1830 3.720896
9126 1830 1
9130 1830 1.913738
9146 1830 36.52931
9175 1830 .9745543
9179 1830 1
9198 1830 1
9236 1830 1.972535
9243 1830 1.882913
9274 1830 4.968856
9286 1830 1.900466
9294 1830 1
9309 1830 .1719645
9310 1830 .887171
9314 1830 1
9315 1830 2.808667
9317 1830 .4272681
9322 1830 .794362
9325 1830 .7865653
9326 1830 .7780697
9327 1830 1
9331 1830 3.892637
9334 1830 1
9337 1830 1
9339 1830 1
9344 1830 1.937147
9382 1830 .2158022
9402 1830 .8755949
9411 1830 2
9447 1830 .7911186
9472 1830 1.951917
9485 1830 .8964856
9498 1830 1
9499 1830 .9829742
9502 1830 .8926982
9522 1830 1.978449
9540 1830 2.787405
9543 1830 2.931317
9559 1830 .969924
9565 1830 1.870034
9594 1830 .8583301
9600 1830 3.984044
9613 1830 1.91297
9619 1830 .9000219
9673 1830 1.913797
9682 1830 1.05287
9687 1830 1
9700 1830 .5391014
9733 1830 1
9773 1830 .5321824
9785 1830 .7016387
9800 1830 1
9802 1830 .8415867
9806 1830 1.352757
9815 1830 .9052927
9837 1830 3.772484
9860 1830 .9771033
9879 1830 1
9915 1830 2
9921 1830 .9178459
9930 1830 .4474317
9940 1830 .7349326
9941 1830 1
9964 1830 .837158
9975 1830 1.515117
9991 1830 .2821207
10009 1830 2
10014 1830 .9615668
10022 1830 .7355034
10062 1830 .9265752
10078 1830 1.68874
10079 1830 .9362522
10113 1830 1
10119 1830 1
10147 1830 1
10151 1830 1
10154 1830 .8628692
10162 1830 .8646126
10163 1830 1
10170 1830 7.239625
10175 1830 .9670244
10184 1830 1
10195 1830 1
10212 1830 .9499566
10220 1830 2.954125
10232 1830 9.670033
10234 1830 3.889061
10239 1830 2.909701
10246 1830 2.957829
10256 1830 .9164253
10258 1830 .9433031
10262 1830 2.763788
10267 1830 1
10271 1830 .7514574
10287 1830 .2838934
10296 1830 1.326196
10313 1830 3.744323
10333 1830 2.559125
10358 1830 .8526258
10362 1830 2.942405
10364 1830 1.763587
10377 1830 .4366951
10390 1830 2.80863
10393 1830 1.966604
10394 1830 1
10399 1830 .4868588
10401 1830 1
10402 1830 2.973919
10407 1830 18.81044
10422 1830 .8650321
10429 1830 .7024307
10434 1830 9.353917
10445 1830 8.671006
10469 1830 .1121354
10475 1830 3
10511 1830 2
10533 1830 .7314555
10538 1830 .3741211
10549 1830 2.129732
10589 1830 .123699
10596 1830 .03616796
10619 1830 .1307333
10633 1830 1
10663 1830 1.622788
10670 1830 .5664076
10728 1830 9.917133
10745 1830 3.853268
10746 1830 1
10751 1830 .9215338
10768 1830 2.898816
10775 1830 .3927064
10777 1830 1.89982
10784 1830 3
10786 1830 1.870908
10793 1830 1.438763
10797 1830 .9075235
10821 1830 .7038037
10824 1830 1
10849 1830 1
10850 1830 13.98868
10854 1830 1
10856 1830 .9382569
10863 1830 1.969912
10879 1830 .6373658
10884 1830 .9190296
10886 1830 .7555655
10900 1830 .8638026
10927 1830 1.932592
10956 1830 3.84762
10981 1830 1
10984 1830 .9396255
10993 1830 .7339887
11013 1830 3.894713
11046 1830 .1334554
11061 1830 .8462149
11071 1830 4.980456
11072 1830 1
11082 1830 1
11087 1830 .5547616
11100 1830 7.048073
11148 1830 .8395689
11162 1830 .8007708
11175 1830 1.071869
11177 1830 2.451762
11181 1830 1
11184 1830 .938198
11269 1830 .964917
11352 1830 .9590201
11369 1830 1
11387 1830 .8634394
11391 1830 1
11392 1830 1
11418 1830 .849188
11464 1830 1.979595
11481 1830 1
1 1831 5.95660338
2 1831 1.68605636
4 1831 21.49151551
9 1831 .94170509
23 1831 1.94634821
33 1831 .90027767
43 1831 .87730002
61 1831 .88037118
70 1831 .97127918
88 1831 .90137458
100 1831 .98825137
107 1831 5.24420893
115 1831 .69526542
116 1831 3.12828159
118 1831 3.00540141
136 1831 .47490035
138 1831 1.93010407
139 1831 .40369125
141 1831 .19799056
166 1831 1
170 1831 .71086335
182 1831 .73712291
191 1831 .95305652
220 1831 .9879955
231 1831 .97212193
243 1831 3.97783969
261 1831 2.93514704
262 1831 19.29209243
300 1831 2.81466083
305 1831 1
322 1831 .98713958
325 1831 1
331 1831 .94654226
344 1831 .97975566
374 1831 1
391 1831 .23718355
395 1831 1
396 1831 .8083379
402 1831 1
421 1831 .9331856
442 1831 .96002434
500 1831 2.9650847
517 1831 2.98000341
534 1831 4.75636706
584 1831 1.93312556
612 1831 8.871102
618 1831 1
647 1831 .94692554
662 1831 1.94819461
664 1831 1
724 1831 1
771 1831 1
849 1831 1.97998031
869 1831 1
887 1831 .95905843
893 1831 2.95936901
894 1831 .98226634
905 1831 .52143668
908 1831 1
918 1831 .87052124
922 1831 .88520532
927 1831 1.94355994
963 1831 .9708599
964 1831 1.89724624
1029 1831 .96839641
1033 1831 1
1052 1831 1.97559882
1061 1831 2.95325327
1078 1831 .81333653
1093 1831 1.94795757
1094 1831 2.97280913
1100 1831 1
1137 1831 1.98331751
1141 1831 1
1145 1831 4.96059215
1175 1831 .28964988
1195 1831 1.31478481
1209 1831 1
1211 1831 .97185654
1214 1831 19.6080432
1215 1831 1.96587795
1301 1831 1
1325 1831 .65585264
1333 1831 .88751824
1359 1831 .19577384
1360 1831 .62180221
1380 1831 11.91997541
1412 1831 .92627323
1435 1831 .80932132
1437 1831 1
1494 1831 .92771464
1507 1831 5.02378116
1522 1831 .84511416
1570 1831 1
1592 1831 1
1605 1831 1
1635 1831 1
1644 1831 2.08751666
1682 1831 1.94874252
1690 1831 1.91228791
1701 1831 1
1723 1831 .53644673
1727 1831 .81918103
1746 1831 2
1753 1831 .93140085
1797 1831 .94922827
1812 1831 .74193016
1820 1831 .90770362
1833 1831 .95077124
1877 1831 1
1883 1831 1.92163702
1981 1831 .98497705
2037 1831 .82211506
2059 1831 1
2060 1831 1.96965994
2100 1831 .67559125
2114 1831 .96126239
2161 1831 1.96624869
2179 1831 .64138901
2183 1831 .98902098
2197 1831 1
2202 1831 .97412972
2222 1831 .96585945
2228 1831 .90862682
2260 1831 3.92234843
2261 1831 .94691984
2291 1831 3.96621636
2311 1831 5.90281048
2322 1831 .95858173
2328 1831 1.72200993
2334 1831 .9384526
2369 1831 1.7500258
2383 1831 .81375779
2401 1831 .97558443
2413 1831 .98724416
2453 1831 .97215926
2463 1831 .95050058
2562 1831 2
2601 1831 1
2646 1831 .89444639
2676 1831 .88362613
2694 1831 .84045083
2708 1831 .72595213
2718 1831 .88951245
2746 1831 .97064056
2748 1831 1
2765 1831 1.96843928
2774 1831 .92545447
2776 1831 .97253117
2780 1831 3.7579576
2801 1831 1
2858 1831 1
2887 1831 .85830852
2904 1831 .94138806
2942 1831 .9625871
2951 1831 2.93670945
2988 1831 .9880127
2993 1831 5.95565599
2994 1831 1.88448073
3014 1831 1.90289539
3046 1831 .81582767
3052 1831 .94015567
3098 1831 .94013581
3118 1831 .95885137
3119 1831 2.86546002
3130 1831 .96182929
3183 1831 .93835529
3186 1831 1.70236411
3212 1831 .68173604
3229 1831 .9811588
3230 1831 .93678641
3236 1831 1.97049488
3239 1831 .91894599
3241 1831 .92142315
3255 1831 .96117508
3265 1831 1
3275 1831 .51032526
3286 1831 .94235386
3293 1831 .54237431
3295 1831 5.93334448
3301 1831 .88943785
3329 1831 1
3333 1831 1
3374 1831 .39335363
3376 1831 2.57102006
3377 1831 .49369258
3398 1831 1
3411 1831 .96123901
3445 1831 1
3470 1831 1.92207857
3510 1831 1.94327325
3549 1831 .68284467
3580 1831 .71196574
3593 1831 .76905158
3603 1831 1.94858809
3636 1831 .39277905
3660 1831 3.87051164
3685 1831 .94099527
3774 1831 1
3813 1831 .81983241
3815 1831 .95691196
3867 1831 .80182635
3870 1831 2
3893 1831 .98424553
3913 1831 1
3921 1831 2.83052429
3927 1831 .97683569
3958 1831 .81846921
3977 1831 .93694342
4023 1831 .97302952
4050 1831 1
4058 1831 1
4081 1831 1.959876
4091 1831 .251203
4103 1831 .9818844
4110 1831 1
4166 1831 2.957687
4210 1831 .895025
4280 1831 .9190284
4290 1831 1
4300 1831 .4917093
4328 1831 .9692454
4351 1831 1.8439
4380 1831 .9400011
4424 1831 .8920255
4443 1831 1.958498
4489 1831 2
4493 1831 1
4506 1831 .9516456
4507 1831 .9207515
4509 1831 .8862186
4525 1831 .9743624
4584 1831 1
4601 1831 .9425769
4606 1831 .2844523
4633 1831 .8984095
4641 1831 .9914355
4666 1831 .962385
4695 1831 1.377838
4701 1831 1
4704 1831 10.80805
4741 1831 .185622
4766 1831 .900678
4784 1831 .9792269
4789 1831 8.856097
4807 1831 2.987472
4834 1831 1.89029
4835 1831 1
4850 1831 1
4853 1831 .6677824
4894 1831 .9595975
4916 1831 .5499887
4961 1831 .9542744
4977 1831 .9663259
4999 1831 .8691228
5004 1831 .9763938
5021 1831 .986235
5043 1831 1.872664
5048 1831 1
5054 1831 1
5055 1831 .8894973
5071 1831 .9734446
5080 1831 7.85646
5120 1831 .8122364
5125 1831 2.837393
5206 1831 .8549466
5216 1831 .9742631
5218 1831 1.933582
5238 1831 1.761899
5252 1831 1.956635
5266 1831 1.977523
5269 1831 1.961443
5330 1831 .9863342
5363 1831 .8773099
5373 1831 .9602272
5401 1831 .9846067
5442 1831 .8737093
5446 1831 1.950576
5456 1831 .9683063
5458 1831 4.962365
5469 1831 2.993454
5476 1831 1
5484 1831 .6720373
5489 1831 .9552978
5524 1831 .8105909
5542 1831 1
5601 1831 .8932099
5618 1831 .9092697
5622 1831 .9726358
5629 1831 .9900248
5650 1831 .9531396
5657 1831 4.965919
5676 1831 2
5690 1831 1.945588
5759 1831 1.966107
5786 1831 .8371254
5801 1831 .8371807
5821 1831 2.040421
5845 1831 .9731998
5853 1831 .9742379
5860 1831 1
5862 1831 .9197275
5876 1831 1.912167
5886 1831 1.974994
5896 1831 15.93608
5901 1831 .7507966
5906 1831 2.953824
5934 1831 .7004294
5943 1831 1.916515
5949 1831 1.930099
5958 1831 .89681
5972 1831 1
6051 1831 1
6057 1831 .9204136
6059 1831 .8988126
6178 1831 1
6180 1831 .8815435
6181 1831 2.905895
6278 1831 .9813561
6279 1831 .9735763
6337 1831 1
6358 1831 1.831514
6387 1831 .9854556
6399 1831 2.891592
6417 1831 .7067931
6463 1831 1
6470 1831 1
6471 1831 .5108046
6505 1831 1
6508 1831 1
6519 1831 .6517632
6562 1831 2.835757
6592 1831 1.941615
6611 1831 .9124996
6615 1831 1.840741
6620 1831 .9115243
6661 1831 3
6662 1831 1
6690 1831 1
6710 1831 .8644198
6711 1831 1.914503
6713 1831 .8290313
6716 1831 .9812152
6743 1831 1.162437
6814 1831 1
6822 1831 1.406506
6843 1831 .6468456
6875 1831 .8396678
6915 1831 1
6919 1831 1.939553
6930 1831 .8672703
6950 1831 1.678055
6961 1831 .9424905
6977 1831 1
7118 1831 .9109133
7161 1831 .8973194
7169 1831 1.867985
7186 1831 .9472362
7216 1831 .8870109
7252 1831 .8700804
7273 1831 1
7307 1831 .5376933
7319 1831 3.487717
7324 1831 .6118845
7325 1831 1.726397
7326 1831 .7219826
7332 1831 .9810883
7370 1831 1
7393 1831 .7444815
7434 1831 .7596311
7451 1831 2.271759
7478 1831 .9713743
7504 1831 1
7512 1831 .9371937
7514 1831 2.846748
7705 1831 23.48622
7719 1831 2.958529
7725 1831 1.962151
7726 1831 2.931741
7740 1831 1
7749 1831 1
7752 1831 1
7753 1831 1.353836
7769 1831 .5155476
7791 1831 .8465952
7846 1831 .9398175
7864 1831 .9151716
7880 1831 .5459155
7939 1831 1.94501
7946 1831 .6946859
7950 1831 .908709
7962 1831 .770058
7968 1831 .9694357
7997 1831 1
8031 1831 .9719275
8041 1831 .8067852
8102 1831 .942594
8103 1831 .7592733
8105 1831 1
8134 1831 1
8142 1831 .8351004
8157 1831 2.915254
8160 1831 1.355192
8187 1831 3.989145
8226 1831 .9455557
8247 1831 .03693389
8249 1831 .7914803
8252 1831 .9613278
8284 1831 1.173997
8297 1831 2.943515
8316 1831 1.847834
8319 1831 4.805306
8398 1831 3.891688
8440 1831 2.941635
8460 1831 .6167515
8474 1831 1.897136
8491 1831 .7504976
8494 1831 2.987752
8498 1831 1
8553 1831 1
8595 1831 .8478994
8649 1831 .8882037
8663 1831 4.992625
8664 1831 .6461043
8685 1831 6.967584
8693 1831 .6003409
8712 1831 .9514527
8715 1831 1
8717 1831 1
8722 1831 .9914971
8768 1831 1.900621
8789 1831 3.822844
8836 1831 .6410614
8898 1831 2.53178
8910 1831 1.499512
9001 1831 .6570644
9099 1831 .2516749
9122 1831 4.880098
9130 1831 2.962942
9139 1831 1
9146 1831 3.797794
9170 1831 1.792045
9175 1831 .9890686
9235 1831 1
9236 1831 1.988201
9260 1831 .9235933
9306 1831 .2590515
9315 1831 .9178041
9316 1831 1.975507
9322 1831 .9116585
9323 1831 1
9330 1831 .8956671
9344 1831 .9729984
9395 1831 .9412369
9413 1831 .9104975
9475 1831 .7334603
9499 1831 .9926857
9543 1831 .9704941
9561 1831 .7523373
9594 1831 .9391391
9600 1831 .9931453
9610 1831 2
9613 1831 .9626123
9617 1831 1
9639 1831 .8686912
9733 1831 1
9740 1831 1.832075
9775 1831 1.817024
9785 1831 .8718249
9787 1831 .7866545
9795 1831 .4257731
9803 1831 2
9806 1831 2.721946
9849 1831 1
9860 1831 2.560567
9906 1831 1
9940 1831 1.886128
9979 1831 1
9987 1831 .7726174
10014 1831 1.983489
10041 1831 1
10077 1831 .4539398
10113 1831 1
10125 1831 .5876498
10162 1831 .941838
10188 1831 .9139869
10209 1831 .6938016
10228 1831 .9372786
10232 1831 3.858247
10239 1831 1.961208
10246 1831 .9818834
10287 1831 .6923627
10298 1831 .6428532
10313 1831 2.890162
10341 1831 1
10390 1831 .9177879
10401 1831 2
10407 1831 4.918566
10410 1831 .7306599
10434 1831 10.00406
10435 1831 1.33456
10445 1831 5.858665
10450 1831 1.809327
10459 1831 1
10533 1831 1.884634
10549 1831 .6261356
10559 1831 .9375249
10619 1831 2.337774
10633 1831 1
10663 1831 1.689966
10670 1831 .81373
10697 1831 .7756875
10698 1831 2.086601
10728 1831 3.964401
10733 1831 .2222341
10736 1831 2.091363
10745 1831 .9369645
10751 1831 .9662912
10768 1831 .9565317
10793 1831 2.040506
10850 1831 4.56554
10956 1831 1.934538
10969 1831 .9744617
10975 1831 1
10981 1831 1
10984 1831 .5444663
10987 1831 .9439034
10988 1831 1
11013 1831 .9547689
11039 1831 1
11046 1831 2.198138
11064 1831 .3430601
11087 1831 .3791299
11100 1831 .5910552
11105 1831 .4831263
11131 1831 1.423769
11148 1831 1.931079
11162 1831 .9144117
11175 1831 1.601278
11177 1831 .7644788
11206 1831 .7837168
11208 1831 1
11209 1831 .7001408
11236 1831 1.906924
11241 1831 1.293676
11269 1831 .9849285
11277 1831 1.983712
11315 1831 .6623709
11352 1831 .9823952
11387 1831 .941334
11392 1831 1
11439 1831 1
11464 1831 1.991234
1 1832 7.87016151
2 1832 2.36033215
9 1832 .76679005
32 1832 .90664425
50 1832 36.27419179
90 1832 .69468443
97 1832 .71844476
107 1832 19.59643563
116 1832 6.51329443
117 1832 7.8583521
118 1832 28.11308026
119 1832 4.08794634
132 1832 .75017037
136 1832 3.81126826
138 1832 7.5848415
141 1832 .67069096
143 1832 1.78069377
146 1832 .71216712
167 1832 .65966189
179 1832 1.94993099
253 1832 3.32316645
254 1832 .77794929
261 1832 2.49585703
262 1832 49.52953708
263 1832 11.83993048
279 1832 .65646377
300 1832 1.73393287
302 1832 .68346745
303 1832 .84766234
308 1832 1
328 1832 .95744868
331 1832 1.74131359
351 1832 .85083577
368 1832 1.72110433
383 1832 .60066696
384 1832 1.92104472
395 1832 1
396 1832 .74283967
421 1832 .85195576
493 1832 .8970271
514 1832 .90769268
520 1832 .89260844
534 1832 2.86543654
541 1832 1.58863624
557 1832 .54177489
584 1832 .78476341
592 1832 .84069149
612 1832 4.56609402
660 1832 .80725334
683 1832 .73599531
724 1832 1
742 1832 .77987635
756 1832 .83822901
773 1832 .84853002
776 1832 .92021502
788 1832 .82205323
795 1832 1.47997249
805 1832 2.54163318
846 1832 1
848 1832 .7848314
869 1832 1
878 1832 .75227924
889 1832 .75678265
905 1832 3.4670914
911 1832 1
922 1832 .78808728
979 1832 .92686498
1080 1832 .45256604
1145 1832 2.87713845
1214 1832 1.47103991
1286 1832 .77190866
1344 1832 1.58516151
1345 1832 .7504676
1359 1832 .61636056
1360 1832 9.97082992
1428 1832 .44118403
1433 1832 1
1436 1832 .83077086
1493 1832 1.66275464
1507 1832 1.28530606
1518 1832 2.3217795
1602 1832 .3927576
1644 1832 4.53075299
1675 1832 .39059694
1678 1832 .82076938
1682 1832 1.86928971
1710 1832 1.39894415
1724 1832 3.38366176
1727 1832 .73877264
1739 1832 1
1802 1832 2.96403083
1820 1832 .94098118
1847 1832 .96144147
1853 1832 .97010344
1877 1832 1
1879 1832 1
1933 1832 3.4746562
2029 1832 .92733364
2038 1832 2.91561365
2061 1832 .85701386
2114 1832 .8740162
2117 1832 1
2123 1832 1
2179 1832 3.63912498
2232 1832 .91867267
2253 1832 1
2295 1832 2.36866033
2311 1832 .82832407
2369 1832 .70220041
2398 1832 1
2413 1832 .90732658
2420 1832 1
2458 1832 1
2460 1832 .8859031
2466 1832 1.4452312
2473 1832 2.66113891
2548 1832 .67723967
2559 1832 .84762745
2571 1832 .84439151
2601 1832 1
2661 1832 1
2718 1832 1.74858055
2720 1832 .68483369
2760 1832 .92924553
2765 1832 .74850622
2780 1832 2.81332691
2816 1832 1.85463123
2851 1832 .73739278
2951 1832 .98315007
2998 1832 .62018814
3049 1832 .65616487
3098 1832 .66623655
3119 1832 4.75827928
3130 1832 1.77238727
3145 1832 .49554069
3183 1832 .79580496
3209 1832 1.1735335
3212 1832 .66558411
3268 1832 1
3295 1832 5.89814335
3297 1832 .93188145
3347 1832 .68634769
3365 1832 .58826975
3374 1832 1.80590641
3401 1832 .8821677
3430 1832 .71340593
3470 1832 .87842601
3504 1832 2.87133821
3538 1832 1.770584
3638 1832 1.77106443
3676 1832 .92368313
3765 1832 .64937292
3867 1832 .69432739
3878 1832 .91882154
3879 1832 1
3920 1832 .79872575
3921 1832 1.78237365
3927 1832 1.85790306
3943 1832 .69841061
3950 1832 .86846521
3954 1832 1.88789729
3974 1832 .64635467
4019 1832 1
4023 1832 .92681274
4090 1832 .8773648
4145 1832 .5749459
4166 1832 .9237739
4210 1832 2.877969
4218 1832 1.515838
4224 1832 .907964
4290 1832 2
4300 1832 2.774874
4317 1832 .9456476
4329 1832 .8800934
4346 1832 1
4383 1832 2.607504
4443 1832 1.852233
4445 1832 .781039
4506 1832 2.890531
4507 1832 1.740196
4596 1832 1
4606 1832 1.68181
4689 1832 .812324
4695 1832 .3622736
4704 1832 2.722928
4751 1832 .5882973
4766 1832 .761336
4770 1832 .6515742
4789 1832 .1726386
4895 1832 .879237
4930 1832 .8477964
4952 1832 1
4968 1832 .8595543
4977 1832 .9274257
4999 1832 .950194
5004 1832 .9408194
5043 1832 .5527969
5111 1832 .6882848
5125 1832 1.855527
5149 1832 1
5192 1832 .8748862
5285 1832 .679093
5294 1832 .6357177
5338 1832 .9451141
5388 1832 1
5458 1832 1.92472
5489 1832 .9194237
5541 1832 1.705248
5545 1832 .6871797
5630 1832 .7884307
5637 1832 .8439618
5690 1832 .8821853
5748 1832 .697655
5750 1832 .8302622
5776 1832 .895105
5786 1832 .8095599
5821 1832 7.547527
5822 1832 3.848217
5934 1832 .6627566
5972 1832 1
5996 1832 2
6022 1832 1
6051 1832 1
6070 1832 .4819704
6151 1832 .951719
6186 1832 1.50634
6210 1832 1
6234 1832 .8665072
6275 1832 1
6279 1832 2.920334
6300 1832 .8566646
6357 1832 1
6412 1832 .9651325
6421 1832 5.343234
6458 1832 1
6469 1832 .8779585
6471 1832 1.772996
6488 1832 1
6493 1832 1.793686
6514 1832 .6926816
6522 1832 1
6547 1832 2
6554 1832 .6993919
6557 1832 .08983345
6559 1832 1.92039
6562 1832 .8284113
6592 1832 .9045711
6611 1832 .8507541
6649 1832 2.499989
6677 1832 1.790495
6710 1832 .5784648
6714 1832 .7907459
6732 1832 .8283367
6743 1832 .1328919
6787 1832 1
6822 1832 3.285008
6906 1832 1
6914 1832 .7795297
6983 1832 .7954432
6999 1832 1
7024 1832 .5810411
7039 1832 .8716591
7047 1832 .8683205
7074 1832 .7893329
7093 1832 1.785045
7118 1832 .8541317
7136 1832 1
7154 1832 .9172457
7158 1832 1
7166 1832 .2439012
7186 1832 .6522341
7216 1832 1.826345
7235 1832 .6823467
7259 1832 1
7286 1832 .4302298
7294 1832 .8723332
7307 1832 .8190912
7318 1832 .8551172
7319 1832 3.539681
7322 1832 .8091094
7324 1832 .8682564
7325 1832 1.913284
7326 1832 .9116197
7355 1832 1.906491
7370 1832 1
7393 1832 .7917839
7408 1832 .1220927
7436 1832 1
7454 1832 1
7514 1832 .8762169
7533 1832 .7333473
7588 1832 .8566271
7615 1832 .8479057
7682 1832 .6022677
7705 1832 2.301609
7731 1832 .8614451
7736 1832 .3254083
7753 1832 16.71672
7780 1832 .6884448
7864 1832 2.749067
7880 1832 .8173526
7889 1832 .7996892
7932 1832 .5053038
7937 1832 1.720641
7939 1832 .9021883
7946 1832 1.852291
7962 1832 .9137811
7967 1832 .6227479
8014 1832 1
8064 1832 1
8065 1832 1
8099 1832 .878503
8137 1832 .4071246
8143 1832 .6723648
8160 1832 .6971013
8208 1832 .9055315
8273 1832 .8621026
8284 1832 4.637352
8310 1832 .8720068
8319 1832 1.868539
8329 1832 .6906762
8355 1832 .6480481
8373 1832 1.12718
8387 1832 .8595865
8388 1832 2.988731
8493 1832 1.423683
8530 1832 .8420523
8558 1832 1
8700 1832 1.83615
8735 1832 .6435421
8789 1832 2.742539
8836 1832 .6020283
8840 1832 1
8841 1832 .8057765
8883 1832 2.80547
8897 1832 .8844627
8898 1832 22.34227
8910 1832 .7651105
8996 1832 2.82437
9001 1832 .8706562
9020 1832 .7391591
9051 1832 .8328386
9122 1832 .8701462
9170 1832 .8686957
9197 1832 .8600842
9316 1832 .9301735
9382 1832 .7940514
9411 1832 1
9498 1832 1
9521 1832 1
9537 1832 2.908025
9543 1832 2.921479
9544 1832 1
9613 1832 .979971
9623 1832 1
9628 1832 .831615
9692 1832 .7732086
9710 1832 1
9736 1832 .6436259
9745 1832 .7718623
9797 1832 .3881915
9798 1832 .7307075
9806 1832 1.820849
9860 1832 .7791851
9875 1832 .8624945
9930 1832 .8673306
9952 1832 .681777
9954 1832 .5898561
9975 1832 .7983264
10038 1832 .9290042
10040 1832 1.53037
10075 1832 .7739006
10085 1832 .3383221
10104 1832 1
10123 1832 .8857808
10137 1832 1
10228 1832 1.796084
10232 1832 1.877707
10239 1832 .9003554
10246 1832 .9513737
10274 1832 1
10284 1832 1
10287 1832 .8964426
10313 1832 .7749308
10390 1832 .8369788
10404 1832 1
10423 1832 1
10434 1832 18.77098
10435 1832 .8408792
10436 1832 37.69581
10445 1832 1.810708
10450 1832 1.902147
10475 1832 3
10476 1832 .1686679
10498 1832 .6369995
10530 1832 1.328551
10548 1832 3.454757
10549 1832 1.499249
10563 1832 146.8408
10619 1832 1.601488
10663 1832 6.861026
10674 1832 5.117905
10694 1832 .8590699
10698 1832 2.606206
10728 1832 2.938945
10734 1832 1
10736 1832 1.791671
10745 1832 .6280338
10748 1832 1.451931
10793 1832 12.04541
10794 1832 .6295397
10796 1832 .9027079
10824 1832 1
10836 1832 .7397348
10886 1832 1.500274
10888 1832 .7268038
10937 1832 .6202799
10947 1832 .2205174
10984 1832 2.706382
10993 1832 2.813865
11013 1832 .8889144
11046 1832 1.626358
11064 1832 .4904572
11068 1832 .957732
11087 1832 .3661779
11095 1832 2.402524
11131 1832 3.759471
11148 1832 1.882311
11151 1832 .7188518
11175 1832 .8584473
11177 1832 .6735041
11181 1832 2
11190 1832 .5501472
11209 1832 108.7394
11219 1832 .8096678
11232 1832 .7870105
11241 1832 3.690458
11356 1832 1.470524
11358 1832 .5979115
11379 1832 .545715
11410 1832 .8031921
11414 1832 .9168216
11418 1832 .8349463
11419 1832 1
11452 1832 3.724594
11468 1832 2.416056
1 1833 12.0811961
2 1833 7.4798112
6 1833 .8326058
24 1833 .7630067
50 1833 49.7172409
53 1833 .9492028
81 1833 .7713425
97 1833 .7710345
107 1833 22.8585975
116 1833 12.6042027
117 1833 9.0715924
118 1833 24.6523076
119 1833 7.4450853
120 1833 3.6296868
135 1833 4.7047266
136 1833 3.8465201
138 1833 5.662386
139 1833 2.834049
140 1833 .4329533
141 1833 4.7322003
143 1833 3.8216564
164 1833 1
167 1833 .7232312
203 1833 1
248 1833 1
253 1833 1.4495874
254 1833 1.8194246
261 1833 2.5900223
262 1833 74.924892
263 1833 14.4301775
300 1833 .7836297
302 1833 .7425903
303 1833 .8761164
311 1833 .7542286
314 1833 4.5207519
323 1833 .9636361
347 1833 .9641436
351 1833 .8786971
497 1833 1
499 1833 .7718583
514 1833 1.9249341
534 1833 .8905707
541 1833 .665472
551 1833 .6801981
612 1833 3.6471403
644 1833 1
682 1833 3.8821929
683 1833 1.7853069
795 1833 1.5771048
805 1833 1.6272483
818 1833 .8181936
845 1833 1
849 1833 .9682809
905 1833 2.5666296
1145 1833 .9000869
1175 1833 2.53412
1329 1833 .7433044
1344 1833 .6626463
1359 1833 4.6880179
1360 1833 6.1630613
1380 1833 .8240741
1417 1833 .918763
1484 1833 .6543341
1493 1833 .7257463
1507 1833 3.4187987
1530 1833 .5229961
1595 1833 1
1629 1833 1.7061176
1644 1833 6.6184003
1678 1833 .8542466
1682 1833 .8937042
1687 1833 1
1710 1833 1.5112111
1727 1833 1.7875655
1814 1833 .7605628
1888 1833 .7805099
1933 1833 1.5727815
2102 1833 .8505884
2107 1833 1
2155 1833 .9110731
2168 1833 2.7148035
2239 1833 1
2260 1833 .8906354
2369 1833 .7578243
2378 1833 1
2466 1833 .5488525
2473 1833 1.7244324
2548 1833 .7375258
2634 1833 .8706576
2667 1833 .8990852
2720 1833 1.7437014
2726 1833 1
2759 1833 .8790074
2917 1833 .7687572
2940 1833 .8569244
2968 1833 .9192057
2997 1833 .6512188
3067 1833 .6981657
3117 1833 .626419
3145 1833 .5897651
3209 1833 .3279033
3212 1833 .7280473
3241 1833 .8352434
3374 1833 1.8421598
3408 1833 .8507314
3510 1833 .9102492
3756 1833 .837847
3893 1833 .9578051
3943 1833 2.7547424
3954 1833 1.9088362
4009 1833 .8995297
4054 1833 .1382317
4251 1833 .7878614
4300 1833 1.816924
4351 1833 .8461309
4368 1833 1
4383 1833 1.680815
4495 1833 .9062026
4596 1833 1
4606 1833 2.741243
4622 1833 1
4695 1833 4.48139
4913 1833 .7591777
4921 1833 .929953
4964 1833 .855653
4993 1833 .6591822
5043 1833 3.636327
5055 1833 .8503681
5131 1833 .7873909
5154 1833 1
5167 1833 .464956
5180 1833 .8737686
5192 1833 .8982554
5296 1833 .7634146
5337 1833 .6769935
5364 1833 1
5439 1833 1
5456 1833 .8180816
5541 1833 1.760303
5637 1833 .8731071
5821 1833 4.632041
5822 1833 .8765675
5872 1833 1
5916 1833 .8435308
5958 1833 .8531783
5986 1833 1
6080 1833 1.935006
6095 1833 .7379778
6186 1833 1.598548
6300 1833 .8834372
6342 1833 1.689876
6417 1833 .755609
6421 1833 1.465907
6483 1833 1
6540 1833 .6606288
6557 1833 .259837
6611 1833 .8786307
6623 1833 .5785656
6699 1833 .5696978
6743 1833 1.294853
6761 1833 .7860387
6822 1833 .4185561
6930 1833 .8379845
6995 1833 .8455779
7061 1833 1
7093 1833 .8251951
7101 1833 1
7141 1833 .8280184
7154 1833 1.932703
7214 1833 .6567469
7216 1833 .858781
7235 1833 .7416789
7244 1833 1
7252 1833 .8479607
7307 1833 1.852882
7310 1833 .847876
7311 1833 .7124704
7319 1833 .6256607
7325 1833 1.929481
7393 1833 2.830675
7448 1833 .6234685
7451 1833 3.710417
7587 1833 1.847303
7708 1833 1
7719 1833 .9373521
7738 1833 1.81335
7753 1833 14.51676
7820 1833 .7331879
7871 1833 .605931
7932 1833 3.597705
7937 1833 .7728207
7980 1833 1
8055 1833 1
8096 1833 .3815475
8114 1833 .6902653
8157 1833 .405142
8170 1833 1
8276 1833 1
8283 1833 .7718107
8284 1833 6.705088
8310 1833 .8959137
8316 1833 .852641
8373 1833 2.290208
8444 1833 1.743499
8460 1833 .838466
8493 1833 .531329
8558 1833 1
8622 1833 9.493488
8665 1833 1
8781 1833 .8187888
8801 1833 .9442967
8825 1833 1
8835 1833 .3718806
8839 1833 .8750931
8848 1833 .7364353
8898 1833 23.6519
8975 1833 .9093655
9076 1833 1
9141 1833 .897053
9209 1833 .8334981
9382 1833 .8325191
9413 1833 .8750766
9482 1833 1
9543 1833 .9361452
9660 1833 .8116079
9700 1833 .7726004
9795 1833 5.572101
9797 1833 .5024669
9916 1833 .860182
10000 1833 .8467332
10077 1833 .8523391
10126 1833 .9231161
10129 1833 .920239
10141 1833 .8287287
10169 1833 .8235138
10243 1833 .7089422
10313 1833 .8169699
10333 1833 .8117634
10377 1833 .7894053
10407 1833 .8927911
10434 1833 21.00054
10435 1833 .8706002
10436 1833 44.24689
10476 1833 7.323947
10498 1833 .7048018
10530 1833 .4539658
10548 1833 3.556599
10549 1833 1.592781
10563 1833 111.0458
10589 1833 .8756356
10596 1833 1.719578
10619 1833 1.675923
10628 1833 1.817624
10631 1833 .9030084
10663 1833 6.073767
10673 1833 .780999
10674 1833 7.282666
10698 1833 .6797599
10740 1833 1.421369
10748 1833 .5543006
10793 1833 7.223711
10794 1833 .6987354
10818 1833 .4628683
10869 1833 .7148624
10884 1833 .9049881
10887 1833 1.879079
10888 1833 .7778322
10981 1833 1
10984 1833 2.761225
10993 1833 .8486321
11035 1833 1.861978
11046 1833 2.696148
11064 1833 1.585631
11087 1833 .4845651
11095 1833 1.514122
11100 1833 .2002673
11131 1833 3.804397
11138 1833 .7964216
11151 1833 .7713655
11153 1833 .6454935
11162 1833 .8882387
11177 1833 .7344879
11178 1833 .7063034
11209 1833 110.2163
11241 1833 1.748275
11249 1833 1.83615
11379 1833 .6305677
11389 1833 5.808431
11452 1833 3.776035
11468 1833 2.525127
1 1834 2.6090417
2 1834 .7786555
5 1834 .9515055
6 1834 .9287724
9 1834 .9193023
50 1834 4.3266364
61 1834 .9807012
107 1834 4.5143242
115 1834 .9635989
116 1834 1.8315851
117 1834 6.6049552
118 1834 8.0010383
119 1834 3.3383715
132 1834 1.9135514
138 1834 .8563426
139 1834 .9293865
141 1834 1.8860491
143 1834 .9241134
179 1834 .9826746
212 1834 1
231 1834 .9819078
243 1834 1.9790596
251 1834 .9352633
253 1834 1.7657951
261 1834 2.8255513
262 1834 24.4149936
263 1834 10.9065202
308 1834 1
314 1834 1.3705682
316 1834 .9445397
387 1834 .8898418
437 1834 .8463953
517 1834 .9829824
541 1834 .8576557
566 1834 1
612 1834 4.8498554
643 1834 1
756 1834 .9440223
761 1834 1.9291339
780 1834 .8395273
805 1834 .8413912
893 1834 .9494962
905 1834 .8155975
1145 1834 .9574862
1214 1834 1.8169638
1321 1834 .9777089
1359 1834 1.8672491
1360 1834 7.643876
1484 1834 .8529164
1493 1834 .8833029
1507 1834 3.7526942
1629 1834 .8749507
1734 1834 .9776672
1830 1834 1
1839 1834 .9432547
1847 1834 .9866576
1922 1834 1
1933 1834 .8182151
2048 1834 .9489953
2106 1834 .9688769
2114 1834 .9564058
2182 1834 .8821062
2189 1834 .9181685
2228 1834 .9360605
2232 1834 .9718583
2261 1834 .95539
2295 1834 1.7815374
2314 1834 .9050705
2369 1834 .8969523
2418 1834 1
2436 1834 .8126622
2473 1834 .8827438
2495 1834 .9652087
2825 1834 .9511392
2895 1834 .9585385
2917 1834 .9016044
2943 1834 1
2998 1834 .8685736
3017 1834 .9046785
3068 1834 .9681535
3119 1834 .9163573
3145 1834 .8254418
3230 1834 2.9822425
3259 1834 .9398548
3295 1834 .9647545
3336 1834 .9719849
3342 1834 .9435193
3374 1834 .9328377
3376 1834 .9589895
3378 1834 .9037622
3636 1834 .9015972
3660 1834 .982162
3691 1834 1
3769 1834 1
3806 1834 .9620969
3812 1834 .951392
3943 1834 1.8956409
3945 1834 .96414
4080 1834 .9401665
4164 1834 .9888832
4331 1834 .9843276
4367 1834 .9438836
4424 1834 .8992759
4516 1834 1
4521 1834 .9486088
4540 1834 .9669866
4704 1834 1.904125
4866 1834 .9024102
4993 1834 .8549793
4999 1834 .9827656
5004 1834 .9795217
5016 1834 1
5055 1834 .9363305
5076 1834 .9860709
5094 1834 1.961362
5111 1834 .8921371
5236 1834 1
5339 1834 .9703222
5458 1834 .9739507
5484 1834 .886997
5489 1834 .9721182
5622 1834 .9724024
5653 1834 .9815799
5957 1834 .9749895
6095 1834 .8885075
6111 1834 .8371627
6289 1834 1
6417 1834 .8960097
6418 1834 1
6421 1834 6.772739
6469 1834 .9577699
6480 1834 .9647289
6557 1834 .6850548
6559 1834 .9724527
6562 1834 3.940625
6677 1834 .9275049
6679 1834 1
6760 1834 .9611161
6822 1834 2.752591
6843 1834 .9540965
6995 1834 .9342922
7012 1834 .984446
7047 1834 .9544349
7095 1834 1
7118 1834 .9495252
7168 1834 1
7216 1834 .9399102
7239 1834 1
7286 1834 .8028423
7319 1834 1.840716
7321 1834 .9208217
7322 1834 .9339461
7324 1834 .9544127
7345 1834 .9331379
7393 1834 .9279509
7451 1834 1.87678
7518 1834 .9412201
7532 1834 .9757942
7533 1834 .9077301
7557 1834 .9862361
7580 1834 .9595087
7701 1834 1
7705 1834 1.758335
7731 1834 .9520558
7741 1834 1
7753 1834 1.517856
7791 1834 .8895501
7804 1834 .8469465
7806 1834 .9247518
7822 1834 .9493028
7869 1834 1
7932 1834 .8288201
7939 1834 .9661542
7941 1834 1
8006 1834 .8890209
8041 1834 .9167826
8103 1834 .9293986
8177 1834 .8492234
8252 1834 .9813313
8284 1834 1.874513
8310 1834 .9557105
8319 1834 .9545106
8384 1834 1
8398 1834 .9246114
8440 1834 .932142
8484 1834 1
8583 1834 .827029
8620 1834 .9408263
8649 1834 .9823482
8685 1834 1.969777
8718 1834 .9766079
8828 1834 1
8883 1834 .9326866
8898 1834 7.426374
9000 1834 .9494356
9122 1834 .9550666
9146 1834 1.874247
9209 1834 .9291521
9287 1834 .9452702
9310 1834 .9265507
9472 1834 .9864173
9499 1834 .9940894
9594 1834 .9731472
9682 1834 .7116795
9795 1834 .8179255
9803 1834 2
9806 1834 1.938008
9906 1834 1
9930 1834 .9540924
10058 1834 .9814517
10073 1834 .9731395
10154 1834 .9087935
10167 1834 .7439427
10232 1834 .9576831
10313 1834 1.922119
10333 1834 .9199038
10357 1834 .8351941
10407 1834 .9543818
10429 1834 .9533561
10434 1834 2.574723
10436 1834 10.1265
10445 1834 .9344991
10476 1834 1.712334
10563 1834 16.06239
10596 1834 .880678
10663 1834 4.60588
10733 1834 .8571178
10748 1834 1.810351
10793 1834 4.669683
10821 1834 .9874441
10927 1834 .9739372
10947 1834 .7302754
10984 1834 .8983993
10990 1834 1
11046 1834 5.870709
11068 1834 .985374
11092 1834 .8610444
11095 1834 .7932551
11100 1834 .6597074
11175 1834 .9510185
11177 1834 .8870225
11209 1834 24.41145
11236 1834 .915804
11241 1834 .8928892
11250 1834 .852309
11356 1834 1.816785
11387 1834 .9735177
11389 1834 .9184858
11468 1834 .7979377
1 1835 18.39727822
2 1835 7.09260518
5 1835 1.8011983
15 1835 .78036187
33 1835 2.83423582
50 1835 48.04062727
53 1835 .91139164
61 1835 6.92088507
82 1835 .87233204
84 1835 .33610892
90 1835 1.56689746
107 1835 12.00898694
116 1835 5.30958839
117 1835 6.38052608
118 1835 16.9047871
119 1835 2.28767422
132 1835 1.64560652
135 1835 4.48493796
136 1835 .73227636
138 1835 .41108081
139 1835 .71052229
141 1835 3.53286176
142 1835 .94356805
154 1835 .84320915
191 1835 1.86783984
218 1835 .83327954
231 1835 1.9258316
243 1835 .91415562
253 1835 3.03988412
254 1835 1.68501206
255 1835 1.75499853
261 1835 5.28485272
262 1835 61.40284494
263 1835 14.51731304
300 1835 3.62257297
303 1835 .78390285
307 1835 1
309 1835 1
338 1835 .78193216
344 1835 .93886331
347 1835 .93745358
351 1835 .78840448
353 1835 2.76045849
368 1835 1.60437517
383 1835 1.43352986
384 1835 .88799872
387 1835 .54840999
421 1835 3.78999323
429 1835 .87425599
447 1835 1
499 1835 1.60203943
514 1835 .86905832
517 1835 .93023676
520 1835 1.84766072
534 1835 1.80911627
541 1835 4.4164638
542 1835 1.7724062
574 1835 1
580 1835 1
584 1835 .69467816
594 1835 1
612 1835 8.38448675
639 1835 .80424639
644 1835 1
682 1835 .79450239
683 1835 1.62549862
724 1835 1
755 1835 .71966156
762 1835 .75989627
773 1835 .78513367
795 1835 .26231985
805 1835 .34978805
849 1835 .94467062
881 1835 .55160851
891 1835 1
894 1835 1.94230221
905 1835 6.2440475
922 1835 .69939319
963 1835 .63841682
973 1835 1
979 1835 .896255
980 1835 .76375446
1052 1835 .91630047
1073 1835 1
1075 1835 .60907329
1094 1835 3.94901573
1145 1835 .8257159
1175 1835 .18733911
1188 1835 1.74507606
1214 1835 7.24964863
1215 1835 .81965181
1228 1835 .73906922
1275 1835 1
1298 1835 .18824691
1326 1835 1.69055878
1329 1835 .55223131
1360 1835 12.54008044
1417 1835 .85829371
1460 1835 .78307694
1493 1835 .52160376
1497 1835 1
1507 1835 2.98617761
1518 1835 .03791668
1562 1835 .8049405
1575 1835 .62964591
1602 1835 .13860199
1608 1835 .62454226
1629 1835 1.48736435
1644 1835 17.33435405
1677 1835 .65522786
1678 1835 1.74575409
1682 1835 5.81458215
1690 1835 .8806122
1710 1835 3.14737786
1723 1835 5.74355688
1724 1835 2.12569918
1726 1835 2
1727 1835 1.62943838
1743 1835 1
1757 1835 1
1770 1835 1
1797 1835 3.84379596
1802 1835 1.94897626
1803 1835 .94489888
1812 1835 .5266166
1814 1835 .58233615
1823 1835 .63654456
1839 1835 .76737428
1847 1835 .94530316
1848 1835 .54412492
1850 1835 1
1878 1835 1
1888 1835 .61713093
1894 1835 .59224798
1897 1835 1
1933 1835 1.25477848
2027 1835 1
2037 1835 .92135333
2038 1835 2.88029454
2054 1835 .73027479
2060 1835 1.8982673
2090 1835 .44124315
2100 1835 2.77272322
2102 1835 2.73937296
2106 1835 .8724119
2115 1835 .85365388
2119 1835 .76599827
2124 1835 .51478458
2149 1835 .77697913
2168 1835 .5025156
2169 1835 1
2179 1835 .48808412
2180 1835 1.95998619
2182 1835 1.51669778
2202 1835 .89332453
2232 1835 .88463387
2243 1835 1
2255 1835 .6579314
2260 1835 2.80922915
2267 1835 1
2311 1835 1.75647072
2325 1835 2.76846499
2328 1835 1.40207021
2338 1835 1.86999826
2369 1835 1.57755919
2466 1835 3.21303793
2473 1835 5.51931178
2548 1835 .54215136
2558 1835 1
2560 1835 .80264168
2653 1835 3.91632817
2656 1835 .64800111
2667 1835 .82396855
2696 1835 1
2718 1835 1.6433513
2720 1835 .55292379
2732 1835 .82120151
2748 1835 3
2750 1835 1
2768 1835 .74307862
2776 1835 .8317712
2780 1835 1.73519664
2782 1835 .4979959
2796 1835 .40468609
2816 1835 .7937885
2872 1835 .49457814
2884 1835 1
2887 1835 .78873772
2895 1835 .83002999
2917 1835 .59663004
2929 1835 .88819257
2942 1835 .86143476
2959 1835 2.86756999
2968 1835 .85906598
2994 1835 .75340799
2997 1835 1.39160111
2998 1835 1.46122145
3014 1835 .69524187
3019 1835 1.83118796
3038 1835 .81548004
3052 1835 .79387206
3079 1835 .57013491
3130 1835 2.6771221
3145 1835 1.28440398
3160 1835 1
3161 1835 2
3199 1835 .64790021
3209 1835 .82762371
3212 1835 .52561748
3236 1835 .9273885
3239 1835 .71892899
3276 1835 .74355404
3286 1835 .79004225
3293 1835 .77606932
3295 1835 4.8555122
3297 1835 2.90337106
3302 1835 1
3314 1835 .72969531
3336 1835 .88515275
3374 1835 .72467036
3376 1835 5.83187877
3377 1835 1.76487469
3399 1835 1
3428 1835 2.66109353
3430 1835 1.59345467
3462 1835 .587577
3470 1835 3.82754235
3474 1835 1
3504 1835 1.81748802
3509 1835 1
3510 1835 1.84344266
3533 1835 .76543082
3538 1835 1.67456408
3555 1835 1
3580 1835 1.78301903
3656 1835 .95770568
3660 1835 4.92687384
3685 1835 .83215322
3721 1835 1
3765 1835 2.50262125
3769 1835 1
3772 1835 .63459106
3799 1835 .56073981
3806 1835 .84461738
3809 1835 .51498233
3812 1835 1.80073288
3825 1835 1
3830 1835 1
3842 1835 .81687924
3863 1835 .88955193
3867 1835 .56639099
3878 1835 .88484505
3921 1835 4.69128819
3932 1835 2.93962304
3943 1835 .5721832
3950 1835 1.81341256
3954 1835 1.84097775
3989 1835 .81590545
3997 1835 .70094381
4017 1835 1.74025969
4055 1835 1.378606
4062 1835 3.82023
4129 1835 .9150133
4157 1835 .9139097
4164 1835 .9544272
4166 1835 .8918702
4167 1835 .6435287
4178 1835 1
4229 1835 .8455756
4250 1835 1
4251 1835 .6299547
4290 1835 1
4300 1835 2.68065
4317 1835 3.922899
4321 1835 2
4342 1835 .8324816
4348 1835 1.027671
4351 1835 .7315974
4359 1835 1
4368 1835 1
4410 1835 1.18634
4498 1835 1
4506 1835 1.844714
4512 1835 .7812521
4516 1835 1
4525 1835 1.909151
4570 1835 1
4576 1835 .06857258
4593 1835 .802602
4606 1835 2.548635
4633 1835 .8658637
4695 1835 .09535917
4703 1835 1
4704 1835 1.606963
4713 1835 1.635084
4733 1835 .8804408
4738 1835 .4794452
4748 1835 .756245
4751 1835 .415983
4780 1835 .9077764
4807 1835 .9540037
4824 1835 1
4853 1835 .5517044
4856 1835 1
4886 1835 1
4890 1835 .3183319
4906 1835 4.826664
4916 1835 .7600138
4918 1835 .7462867
4921 1835 .877813
4930 1835 .784093
4972 1835 1
4977 1835 .8970504
4989 1835 .6598822
4993 1835 .4054922
4999 1835 3.929348
5004 1835 .9160499
5043 1835 5.365624
5055 1835 1.738989
5090 1835 .7685002
5104 1835 1
5105 1835 .6420241
5108 1835 .8898988
5120 1835 1.672449
5167 1835 1.066692
5168 1835 .7054133
5192 1835 3.822521
5231 1835 .7537175
5232 1835 .6345274
5243 1835 .7783942
5255 1835 .8140425
5260 1835 1
5269 1835 .892297
5286 1835 .8888267
5294 1835 1.483251
5373 1835 .9177202
5408 1835 .65633
5449 1835 .7278896
5458 1835 1.893212
5482 1835 .7798744
5489 1835 .8856992
5625 1835 1
5637 1835 .7786535
5657 1835 .924868
5668 1835 .7223554
5669 1835 .7494853
5690 1835 1.832875
5698 1835 .5388012
5720 1835 1
5730 1835 .6681916
5731 1835 1
5750 1835 .75922
5759 1835 .9120574
5768 1835 1
5812 1835 .7170751
5821 1835 4.358148
5822 1835 4.78469
5845 1835 2.811417
5853 1835 .9153617
5885 1835 1
5943 1835 1.767413
5953 1835 .8959675
5958 1835 1.743891
5997 1835 1
6004 1835 1.600654
6015 1835 1
6016 1835 1
6022 1835 1
6070 1835 2.265154
6079 1835 1
6080 1835 1.886627
6090 1835 .7350249
6095 1835 2.54294
6102 1835 1
6127 1835 .7294106
6160 1835 .3252576
6184 1835 1
6186 1835 1.299724
6191 1835 1
6204 1835 1.516182
6248 1835 .1365932
6278 1835 .9351524
6285 1835 1.836644
6289 1835 1
6300 1835 2.796673
6313 1835 .1143797
6358 1835 .4582693
6384 1835 .7644969
6399 1835 .8181918
6401 1835 .5594003
6408 1835 1
6417 1835 1.573695
6421 1835 6.068351
6435 1835 .7511441
6442 1835 .5852204
6471 1835 1.677985
6480 1835 .8554074
6519 1835 1.699338
6522 1835 1
6545 1835 1
6562 1835 .7565945
6565 1835 1
6623 1835 .264868
6683 1835 1
6712 1835 2.822867
6716 1835 .9368739
6743 1835 1.769972
6745 1835 .3021884
6760 1835 .8405965
6781 1835 1
6786 1835 .6936761
6796 1835 .3154617
6822 1835 3.985754
6851 1835 .787672
6862 1835 .9400803
6874 1835 1.744459
6885 1835 1.474526
6914 1835 .687254
6933 1835 .8318013
6944 1835 1
6949 1835 .4503677
6950 1835 .8455579
6961 1835 .8427224
6964 1835 .9090888
6995 1835 .7306327
7024 1835 .4056898
7026 1835 1
7047 1835 1.813207
7060 1835 .9035661
7061 1835 1
7087 1835 1
7117 1835 .6451033
7118 1835 1.79308
7141 1835 1.700003
7142 1835 .7939924
7169 1835 .6528239
7199 1835 .4451532
7214 1835 1.401244
7226 1835 .874755
7230 1835 .7909602
7235 1835 .5493959
7283 1835 1
7307 1835 1.743374
7310 1835 .7346415
7318 1835 .7944779
7319 1835 6.347019
7321 1835 .6754109
7322 1835 .729214
7325 1835 .8769892
7332 1835 .8500567
7370 1835 2
7376 1835 .6656946
7384 1835 .6780117
7393 1835 1.704637
7417 1835 1
7446 1835 1
7451 1835 6.494864
7518 1835 .7590337
7557 1835 1.943575
7558 1835 .7660869
7585 1835 .8968377
7587 1835 1.733643
7588 1835 .7966198
7615 1835 1.784248
7641 1835 .9186663
7673 1835 .8317594
7684 1835 1
7705 1835 8.009304
7708 1835 2
7719 1835 1.89072
7731 1835 .8034543
7734 1835 .695574
7736 1835 2.043064
7748 1835 .9511587
7753 1835 23.924
7771 1835 1
7777 1835 .4625531
7791 1835 2.547214
7804 1835 9.372562
7822 1835 .7921685
7831 1835 .7718761
7839 1835 .8036954
7867 1835 .5699325
7868 1835 2.960789
7871 1835 2.312603
7880 1835 3.740907
7882 1835 .4432791
7891 1835 1
7932 1835 2.298253
7939 1835 3.86125
7946 1835 .7904693
7962 1835 .877695
7967 1835 .4648526
7968 1835 .8634748
8073 1835 1
8099 1835 .8276516
8101 1835 1.704042
8102 1835 .8736687
8114 1835 .4597122
8123 1835 .4305834
8137 1835 2.158982
8140 1835 1
8142 1835 .8695763
8160 1835 .570326
8170 1835 1
8189 1835 1.83606
8231 1835 .2872753
8248 1835 .3218498
8252 1835 .9234684
8273 1835 .8043869
8284 1835 5.485569
8316 1835 1.742953
8317 1835 1
8319 1835 6.813518
8329 1835 .5612116
8346 1835 .452756
8354 1835 1
8360 1835 .7689228
8373 1835 .7618697
8387 1835 .8008178
8388 1835 2.984014
8398 1835 3.690947
8444 1835 .5525713
8445 1835 1.686226
8460 1835 1.718227
8466 1835 1
8492 1835 1.751155
8493 1835 .1824706
8540 1835 .8672189
8595 1835 3.622774
8629 1835 4.715077
8631 1835 1
8639 1835 .8796802
8655 1835 .5426881
8665 1835 1
8685 1835 1.8761
8693 1835 .4028005
8700 1835 2.767572
8718 1835 .9041048
8722 1835 .9570604
8769 1835 .7796736
8781 1835 .683903
8789 1835 7.634781
8802 1835 .9190867
8836 1835 1.435461
8839 1835 .7821178
8841 1835 .7244861
8846 1835 .7835423
8848 1835 .5402491
8850 1835 .6527726
8876 1835 2.85558
8898 1835 19.64844
8975 1835 1.841901
9018 1835 1
9104 1835 1.275924
9113 1835 .8790299
9122 1835 2.815797
9146 1835 1.484481
9170 1835 2.81374
9217 1835 .8523576
9222 1835 1
9233 1835 1
9250 1835 .7469993
9275 1835 .7003213
9287 1835 .7756367
9289 1835 .8218601
9294 1835 1
9306 1835 .2330149
9309 1835 .190006
9315 1835 .6576454
9316 1835 .9009483
9323 1835 1
9331 1835 .7958101
9337 1835 1
9339 1835 1
9367 1835 1
9395 1835 1.745087
9466 1835 1
9484 1835 1
9491 1835 1.866014
9499 1835 1.97577
9515 1835 .7411437
9537 1835 .8695298
9540 1835 1.805774
9569 1835 .7131915
9571 1835 3.732566
9576 1835 1
9577 1835 1.891402
9598 1835 .7249035
9632 1835 1.495827
9664 1835 1
9682 1835 2.818039
9703 1835 .3692549
9775 1835 .847205
9785 1835 1.733174
9795 1835 2.253591
9797 1835 1.132125
9801 1835 .6210153
9806 1835 10.74587
9835 1835 .6083722
9860 1835 4.686765
9889 1835 1
9954 1835 .4181942
9959 1835 1
9975 1835 2.713918
9987 1835 .5336723
9998 1835 .5034128
10014 1835 .9011756
10040 1835 2.33381
10075 1835 2.679269
10077 1835 .7424266
10078 1835 .8608361
10126 1835 .865887
10141 1835 .7012417
10147 1835 1
10158 1835 .7728957
10162 1835 1.839143
10209 1835 1.759807
10216 1835 .4207958
10218 1835 .8643306
10220 1835 .7957368
10224 1835 1
10232 1835 3.826523
10239 1835 1.85865
10246 1835 6.931022
10287 1835 5.8531
10291 1835 1.786657
10333 1835 2.671648
10364 1835 .7817386
10390 1835 1.768748
10407 1835 1.812989
10418 1835 .7815198
10423 1835 1
10427 1835 1
10429 1835 1.808785
10434 1835 16.25659
10435 1835 1.774281
10436 1835 56.22017
10445 1835 14.73148
10476 1835 6.820722
10498 1835 2.485069
10511 1835 1
10530 1835 1.047522
10533 1835 .9412498
10540 1835 1.380329
10548 1835 3.226551
10549 1835 5.289664
10559 1835 .811893
10563 1835 147.6589
10628 1835 .6818714
10642 1835 .298109
10663 1835 15.38432
10674 1835 7.748713
10694 1835 2.800085
10695 1835 .9042304
10697 1835 2.871861
10698 1835 9.441387
10708 1835 1
10718 1835 2
10725 1835 .8660698
10728 1835 4.913391
10736 1835 3.704478
10740 1835 .9906614
10748 1835 .2225412
10751 1835 1.915838
10775 1835 .5877068
10777 1835 1.84454
10786 1835 .8087742
10791 1835 .231014
10793 1835 7.645876
10794 1835 1.474487
10818 1835 .06305068
10863 1835 .9412482
10869 1835 .5026183
10886 1835 2.291119
10888 1835 .6124601
10937 1835 4.461352
10938 1835 .8779095
10963 1835 .9445084
10974 1835 .9218508
10993 1835 .7359604
11013 1835 .8424206
11046 1835 5.469974
11064 1835 .2771928
11078 1835 .8184524
11087 1835 .1008976
11095 1835 1.152456
11098 1835 2.459469
11105 1835 1.730674
11122 1835 .4835303
11131 1835 1.658799
11138 1835 .6448866
11141 1835 .7921794
11146 1835 .6154941
11151 1835 1.60118
11153 1835 .3816142
11163 1835 1
11178 1835 .4876884
11190 1835 1.361866
11208 1835 1
11209 1835 91.18937
11210 1835 .9114644
11219 1835 1.730006
11232 1835 .6978657
11236 1835 .654841
11241 1835 6.560902
11250 1835 3.394545
11269 1835 .9533699
11277 1835 .9015783
11356 1835 1.248917
11358 1835 1.429621
11379 1835 2.355578
11389 1835 .6658351
11451 1835 .5826447
11464 1835 .9577925
11468 1835 1.171652
11471 1835 .3795704
11472 1835 1
1 1836 21.53675805
2 1836 13.17157289
24 1836 .62257608
32 1836 1.87909594
50 1836 39.99438698
84 1836 1.39388527
90 1836 .60458901
97 1836 .63536076
107 1836 18.18225853
116 1836 3.36967274
117 1836 10.5214638
118 1836 31.26118059
119 1836 12.5237194
135 1836 3.52976219
136 1836 .75557551
138 1836 6.46233259
141 1836 2.57351533
143 1836 .7159788
167 1836 1.55923169
172 1836 1
194 1836 .61519642
218 1836 .8477887
231 1836 .93228625
243 1836 .92162639
253 1836 5.12343998
254 1836 2.71242446
261 1836 2.34708973
262 1836 111.32508199
263 1836 29.90742717
300 1836 .65541926
311 1836 .60859663
316 1836 .79242832
323 1836 1.94208858
374 1836 1
387 1836 .58771045
395 1836 1
396 1836 .66695436
538 1836 .74140504
541 1836 4.46724712
551 1836 .49069927
568 1836 .86141513
596 1836 1
612 1836 2.43805293
621 1836 .92610194
652 1836 1.55932486
682 1836 2.8123862
731 1836 1.7071877
742 1836 .71492017
745 1836 .69350296
776 1836 .89667131
805 1836 4.40637395
893 1836 .81097901
905 1836 1.30983567
922 1836 1.72555406
979 1836 3.9052836
996 1836 .82761766
1061 1836 .92272839
1078 1836 .65979196
1175 1836 1.25806243
1188 1836 1.76726128
1195 1836 .5886979
1214 1836 1.31494934
1344 1836 .46274703
1359 1836 .5031526
1360 1836 18.66713264
1362 1836 1.69018772
1387 1836 .67184635
1419 1836 1
1428 1836 .27628331
1493 1836 .56323708
1507 1836 8.07440739
1518 1836 2.12164376
1552 1836 .51920517
1602 1836 .21356675
1604 1836 .46492704
1644 1836 8.39228313
1675 1836 .2107685
1710 1836 .22157888
1714 1836 2.22929535
1724 1836 3.20178682
1743 1836 1
1761 1836 .70149194
1787 1836 .92398833
1894 1836 .62773335
1933 1836 2.31963276
2029 1836 .90589056
2038 1836 .89071213
2039 1836 1
2040 1836 .82324277
2102 1836 2.76205451
2168 1836 .5458101
2179 1836 3.53263455
2199 1836 .84235116
2202 1836 .90260816
2295 1836 1.18235863
2325 1836 .78861475
2466 1836 1.28152476
2531 1836 1
2601 1836 1
2671 1836 1
2676 1836 .73879047
2720 1836 .59183142
2776 1836 .84641162
2808 1836 1
2825 1836 1.81712843
2851 1836 .65990015
2917 1836 .63173405
2994 1836 .77486812
2998 1836 .50810965
3091 1836 2.4369755
3119 1836 1.68695004
3182 1836 1
3212 1836 2.5669015
3259 1836 .77489422
3295 1836 .86808652
3347 1836 1.59379219
3405 1836 .89959891
3428 1836 .69058749
3470 1836 .8425508
3542 1836 2.37888389
3654 1836 .9600583
3656 1836 .96138642
3660 1836 1.93323778
3685 1836 .8467604
3765 1836 1.54590656
3812 1836 .81807447
3878 1836 .89486663
3904 1836 1
3921 1836 1.7181544
3943 1836 .60941475
3954 1836 .85481695
3974 1836 .54199765
3989 1836 1.83192662
4006 1836 1
4025 1836 1
4055 1836 .432684
4074 1836 1
4075 1836 .486205
4110 1836 1
4129 1836 .9224094
4145 1836 .4495169
4167 1836 .6745513
4246 1836 1
4259 1836 1
4300 1836 1.708442
4317 1836 .9296087
4348 1836 .1122901
4351 1836 1.754956
4383 1836 .4916821
4433 1836 1.936722
4434 1836 1
4528 1836 1.845948
4529 1836 1
4551 1836 .744385
4593 1836 .819781
4606 1836 3.587916
4633 1836 .8775371
4657 1836 .7904198
4674 1836 .6689763
4695 1836 1.174087
4704 1836 1.641168
4748 1836 .7774583
4750 1836 1
4751 1836 .4668082
4770 1836 .5487575
4792 1836 1
4841 1836 1
4849 1836 2
4853 1836 .5907181
4906 1836 2.841749
4971 1836 .4197728
4993 1836 5.45723
4999 1836 .9354968
5013 1836 .686374
5043 1836 1.420832
5120 1836 .7009551
5167 1836 .1479152
5180 1836 1.79897
5232 1836 .6663334
5277 1836 .4652918
5294 1836 .5282218
5339 1836 .8889246
5350 1836 .8460102
5382 1836 1
5398 1836 .6196512
5401 1836 .9258354
5457 1836 .4468477
5498 1836 1
5541 1836 .6182697
5597 1836 1.56628
5601 1836 .8837898
5637 1836 1.797917
5650 1836 .8927115
5665 1836 1
5680 1836 1.547411
5758 1836 1
5821 1836 6.414007
5822 1836 2.803428
5845 1836 .8278288
5943 1836 .7876541
6016 1836 1
6024 1836 1
6070 1836 2.329105
6095 1836 .5827164
6106 1836 .5594109
6186 1836 .3606665
6241 1836 1
6278 1836 1.940796
6279 1836 2.896825
6338 1836 1
6342 1836 .5061112
6358 1836 .5054144
6365 1836 1
6412 1836 .9548435
6421 1836 2.149429
6461 1836 .8735241
6514 1836 .6019951
6551 1836 1
6562 1836 2.777777
6592 1836 .876411
6649 1836 .3524405
6662 1836 1
6699 1836 .3147219
6716 1836 .9423675
6732 1836 1.777681
6743 1836 3.877017
6810 1836 1
6822 1836 1.074021
6843 1836 1.828197
6851 1836 .8061502
6862 1836 .9452949
6914 1836 1.714471
6930 1836 .7419821
6979 1836 .8480995
6984 1836 .4452679
6995 1836 1.754075
7000 1836 .649153
7020 1836 1
7061 1836 1
7093 1836 4.721614
7095 1836 1
7154 1836 .8928258
7181 1836 .8712563
7214 1836 1.453352
7235 1836 2.588611
7253 1836 1
7286 1836 .2620966
7307 1836 4.765707
7325 1836 .8876944
7393 1836 .7303415
7424 1836 .7636796
7451 1836 11.53882
7582 1836 .7943224
7615 1836 .8030243
7682 1836 .4849011
7705 1836 6.095521
7753 1836 46.45277
7777 1836 .5093254
7780 1836 .5965082
7804 1836 1.427166
7871 1836 1.372425
7903 1836 .8329546
7932 1836 3.359324
7962 1836 .8883389
7967 1836 2.511425
7969 1836 .9219325
7993 1836 .8439842
8006 1836 .584638
8017 1836 .3208014
8041 1836 .6885416
8102 1836 .8846629
8111 1836 .7988909
8114 1836 .5067317
8124 1836 .7590362
8137 1836 2.232173
8160 1836 1.607719
8284 1836 1.530338
8295 1836 .7555379
8310 1836 1.834237
8316 1836 2.765323
8355 1836 .5441908
8373 1836 4.86962
8442 1836 .9573524
8444 1836 .5915096
8445 1836 .7135328
8460 1836 .742749
8533 1836 .7734655
8539 1836 .9174262
8629 1836 .7398728
8682 1836 1
8697 1836 .9130816
8711 1836 1
8735 1836 .5383551
8781 1836 .711412
8789 1836 .6665651
8802 1836 .9261284
8836 1836 1.484591
8848 1836 3.58026
8883 1836 .7480656
8898 1836 5.853086
8910 1836 .6957971
8953 1836 2
9001 1836 1.832488
9033 1836 1
9122 1836 2.831828
9146 1836 1.529345
9197 1836 .8187965
9306 1836 .2997632
9317 1836 .8866918
9397 1836 .3716736
9448 1836 .8276824
9468 1836 1
9491 1836 .8776746
9540 1836 1.822677
9543 1836 .898308
9613 1836 .9740607
9619 1836 .8845031
9682 1836 4.920901
9727 1836 1
9795 1836 3.318549
9797 1836 1.207653
9860 1836 4.714025
9908 1836 .6892771
9954 1836 4.468827
10040 1836 .3917866
10062 1836 .9182382
10077 1836 .7648424
10085 1836 2.143068
10147 1836 1
10216 1836 1.471202
10218 1836 .8761375
10232 1836 1.84162
10262 1836 .6004133
10291 1836 .8052234
10296 1836 2.841911
10307 1836 1
10394 1836 1
10407 1836 .8292644
10411 1836 .3127694
10429 1836 .8254255
10431 1836 .2384555
10434 1836 21.40831
10435 1836 .7939243
10436 1836 43.24533
10445 1836 .7548495
10450 1836 .8732713
10476 1836 6.923351
10498 1836 1.529882
10530 1836 2.130413
10540 1836 .4342566
10548 1836 5.293862
10549 1836 1.351483
10563 1836 140.7773
10589 1836 1.801943
10596 1836 .5534129
10633 1836 2
10663 1836 20.52493
10670 1836 .8055886
10674 1836 16.85761
10698 1836 4.490001
10733 1836 .4652339
10736 1836 .7301959
10740 1836 .07850093
10748 1836 3.290201
10786 1836 .8254159
10793 1836 11.76372
10794 1836 1.520221
10812 1836 1
10818 1836 2.14459
10869 1836 5.545904
10886 1836 1.352811
10887 1836 .8074274
10888 1836 2.646186
10947 1836 1.9905
10984 1836 3.619739
11013 1836 .8561342
11046 1836 1.5161
11064 1836 5.340096
11087 1836 2.179144
11095 1836 6.226215
11131 1836 3.688493
11141 1836 .8102653
11151 1836 3.635888
11177 1836 1.577159
11190 1836 .4174004
11209 1836 109.8264
11236 1836 .6848791
11241 1836 4.599116
11315 1836 2.486568
11356 1836 4.314281
11358 1836 7.479259
11379 1836 .4116603
11382 1836 1.250395
11389 1836 2.694916
11391 1836 1
11452 1836 .6433242
11468 1836 7.24374
1 1837 3.4918579
2 1837 1.7123109
5 1837 .93697
7 1837 2.9485443
33 1837 .9474446
50 1837 17.5253364
107 1837 8.3687503
116 1837 .7811053
117 1837 1.4865466
118 1837 4.7016148
119 1837 2.1400585
138 1837 .8132835
139 1837 .9082212
141 1837 .8518941
215 1837 .9577612
220 1837 .9796811
221 1837 1
240 1837 .9570966
253 1837 4.6955957
261 1837 .7732629
262 1837 23.6401773
263 1837 1.5787663
300 1837 1.8803369
311 1837 3.8640768
353 1837 .9240535
383 1837 .8204009
395 1837 2
421 1837 .9334175
517 1837 .9778816
538 1837 .9101974
612 1837 5.8048518
689 1837 1
721 1837 1
808 1837 .6768742
841 1837 .9561377
855 1837 1
894 1837 .9817069
905 1837 .7603256
922 1837 2.9046928
973 1837 1
1145 1837 .9447433
1188 1837 .9191765
1195 1837 .8571665
1214 1837 6.7621015
1325 1837 .9279712
1357 1837 1
1359 1837 1.8274591
1360 1837 3.5371332
1417 1837 .9550721
1436 1837 1.9238896
1507 1837 .6785681
1582 1837 1
1644 1837 .7889573
1688 1837 .9417502
1703 1837 1
1714 1837 1.7323563
1723 1837 .9186948
1724 1837 .7228034
1780 1837 .9333006
1803 1837 .9825302
1839 1837 .9262461
1853 1837 .9865541
1880 1837 1
1894 1837 .8707224
1902 1837 1
2038 1837 1.9620474
2059 1837 1
2075 1837 1.799079
2102 1837 .9173683
2106 1837 .9595483
2168 1837 .8422728
2180 1837 .9873136
2199 1837 .9452531
2260 1837 1.9395162
2284 1837 1
2311 1837 1.9227892
2315 1837 1
2338 1837 .958783
2379 1837 .725545
2473 1837 .847598
2631 1837 1
2686 1837 1
2718 1837 .8869247
2759 1837 .9330853
2819 1837 1
2993 1837 .8889709
2995 1837 .966879
3087 1837 1
3094 1837 1
3098 1837 .8498907
3286 1837 .933433
3295 1837 1.9541902
3327 1837 .8244413
3333 1837 1
3374 1837 .9127069
3376 1837 .9466972
3465 1837 2
3470 1837 .9453224
3580 1837 .9312063
3654 1837 .9861294
3655 1837 1.8616576
3660 1837 5.9768154
3674 1837 .9155016
3685 1837 .9467843
3765 1837 .8423063
3817 1837 .7715815
3867 1837 .8625245
3921 1837 1.9021231
3943 1837 2.8643609
3987 1837 .2062683
3989 1837 1.9416329
4012 1837 1
4023 1837 .9670842
4080 1837 .9222323
4163 1837 .9319085
4166 1837 1.965717
4256 1837 1.92342
4274 1837 1
4295 1837 .8199788
4300 1837 2.89875
4317 1837 1.975555
4346 1837 1
4351 1837 .9149031
4363 1837 1
4580 1837 .9372391
4606 1837 3.856895
4618 1837 .9759388
4633 1837 1.957472
4657 1837 .9272188
4695 1837 .7131841
4704 1837 2.875388
4726 1837 .972742
4765 1837 .9388325
4882 1837 1
4906 1837 .9450438
4921 1837 .9612607
4977 1837 .9673599
5049 1837 1
5084 1837 .8673936
5120 1837 .8961502
5167 1837 .7040953
5218 1837 .9383274
5269 1837 2.965853
5286 1837 .9647526
5365 1837 .9044333
5449 1837 2.913728
5458 1837 1.966143
5489 1837 .963761
5541 1837 .867436
5561 1837 1
5627 1837 .9579367
5657 1837 .9761795
5737 1837 2
5821 1837 2.796501
5822 1837 .931736
5823 1837 1.960072
5906 1837 .8723428
5943 1837 1.926258
5977 1837 1
6090 1837 1.91599
6092 1837 .9506169
6186 1837 .7779778
6278 1837 .9794401
6300 1837 .9355352
6338 1837 2
6358 1837 .8282446
6421 1837 3.704621
6435 1837 .9211004
6471 1837 .8979054
6537 1837 .9734287
6562 1837 .9228284
6637 1837 1
6662 1837 1
6716 1837 .9799859
6822 1837 .678434
6862 1837 .9810025
7019 1837 .9313851
7026 1837 1
7057 1837 .9094448
7060 1837 .9694257
7093 1837 .9033246
7169 1837 .889928
7272 1837 1
7308 1837 1
7325 1837 1.960999
7428 1837 .9559423
7451 1837 .8398468
7526 1837 1
7641 1837 4.974213
7705 1837 8.6859
7708 1837 2
7719 1837 .9653528
7746 1837 .8687566
7753 1837 5.073606
7791 1837 .8564445
7804 1837 .8010711
7840 1837 .8866479
7846 1837 .9264464
7867 1837 .8636473
7868 1837 .9875683
7880 1837 .9178548
7939 1837 .9560094
7961 1837 1
7968 1837 .9567148
7978 1837 1
7993 1837 .9458202
8041 1837 .8918394
8099 1837 .945357
8137 1837 1.733356
8161 1837 .9425961
8179 1837 .8404136
8284 1837 .8368999
8310 1837 .9424354
8319 1837 2.940876
8335 1837 .9783484
8360 1837 .9267371
8398 1837 .9020148
8542 1837 1
8553 1837 1
8566 1837 1
8618 1837 .8721595
8640 1837 .9799352
8663 1837 .9656573
8693 1837 .8106582
8789 1837 5.884208
8802 1837 .9743465
8836 1837 .8210132
8839 1837 1.930921
8848 1837 .8542362
8852 1837 .937297
8882 1837 .9592717
8898 1837 5.254438
9122 1837 .9415986
9130 1837 .9464456
9221 1837 .9632545
9287 1837 .9288657
9317 1837 1.960651
9326 1837 1.937299
9331 1837 .9352617
9367 1837 1
9540 1837 .9384207
9660 1837 .8958102
9740 1837 .9658217
9806 1837 .9194271
9849 1837 1
9860 1837 3.900689
9861 1837 .9313335
9952 1837 1.85688
9975 1837 .9092978
10022 1837 .9369875
10058 1837 .9758921
10078 1837 .9558782
10166 1837 1
10216 1837 .8163636
10232 1837 1.944999
10239 1837 .9551851
10287 1837 1.953425
10296 1837 1.9451
10313 1837 .8987757
10360 1837 .9673633
10407 1837 .9407084
10410 1837 .9701094
10415 1837 .9755697
10434 1837 10.44725
10436 1837 17.26521
10445 1837 .9148662
10476 1837 2.62611
10549 1837 1.774788
10563 1837 14.28268
10589 1837 .9312206
10619 1837 1.82077
10663 1837 5.487749
10674 1837 4.60328
10698 1837 1.822892
10736 1837 .9063047
10751 1837 .9733164
10775 1837 .8692826
10793 1837 .5706756
10821 1837 .9836807
10824 1837 1
10956 1837 .9247088
10984 1837 .8679461
11039 1837 1
11046 1837 1.831955
11064 1837 .7708343
11068 1837 .9809901
11095 1837 1.731287
11100 1837 .5577099
11105 1837 .9146104
11153 1837 4.803941
11175 1837 1.936337
11177 1837 .8531592
11178 1837 1.837572
11189 1837 3
11190 1837 .7976798
11209 1837 30.0361
11241 1837 .8607843
11356 1837 1.761869
11358 1837 .8191617
11414 1837 .9625907
11418 1837 1.925767
11452 1837 .8761367
1 1838 .5447461
2 1838 2.7422541
7 1838 .9538999
9 1838 .9060311
43 1838 .8998543
50 1838 4.886985
53 1838 .9748308
65 1838 .9691276
84 1838 1.8114214
90 1838 .876977
97 1838 .8865509
107 1838 8.4344518
115 1838 .9576126
117 1838 .5399877
118 1838 4.8367529
119 1838 1.2295626
136 1838 1.923953
138 1838 .8327172
141 1838 .8673092
143 1838 .9116334
176 1838 .9036924
218 1838 1.952643
224 1838 1
231 1838 .9789324
240 1838 .961562
247 1838 2
253 1838 .7272786
254 1838 .9105275
262 1838 7.9898731
263 1838 3.7266907
300 1838 2.8927917
353 1838 .9319581
499 1838 .8869591
517 1838 .9801837
551 1838 .8415429
606 1838 .9728032
612 1838 4.8251632
652 1838 .8628941
889 1838 .9019987
963 1838 1.8972921
1052 1838 .9762251
1093 1838 .9418811
1137 1838 .9792363
1175 1838 .7691633
1214 1838 2.7868623
1313 1838 .9712875
1325 1838 .9354681
1344 1838 .8328462
1360 1838 1.5853092
1407 1838 .9831755
1507 1838 .7120233
1608 1838 .8933511
1629 1838 .8543856
1676 1838 .9822275
1678 1838 .9277813
1682 1838 .947332
1721 1838 .8893592
1723 1838 1.9271572
1770 1838 1
1803 1838 .9843485
1812 1838 .8655352
1853 1838 .9879536
1865 1838 .9765169
1890 1838 .9571551
1933 1838 .7883195
1981 1838 1.9829178
2043 1838 .9107096
2088 1838 1
2102 1838 .9259688
2202 1838 .9696988
2260 1838 .9458115
2295 1838 .7456098
2311 1838 2.9308254
2325 1838 1.9342324
2328 1838 .8301578
2357 1838 .6174497
2369 1838 1.8800055
2380 1838 1.9454533
2451 1838 1
2453 1838 .9811236
2537 1838 .9299619
2562 1838 1
2581 1838 .9464687
2718 1838 1.8986938
2720 1838 .8730078
2776 1838 .9522145
2960 1838 1
2993 1838 .900527
2997 1838 .827184
2998 1838 .8469597
3119 1838 1.9026017
3143 1838 .9404373
3295 1838 2.9589582
3297 1838 .9725525
3355 1838 .97127
3374 1838 1.9217925
3376 1838 1.9522451
3378 1838 .8879353
3398 1838 1
3428 1838 .9037335
3470 1838 1.9510133
3510 1838 .9555298
3538 1838 .9075598
3542 1838 .8067541
3543 1838 1
3765 1838 2.8587193
3863 1838 1.9686272
3921 1838 .9123103
3958 1838 .968901
4009 1838 .9502184
4023 1838 .9705101
4060 1838 .9650302
4062 1838 .9489363
4074 1838 1
4080 1838 .9303265
4081 1838 .9033521
4145 1838 .8287299
4178 1838 1
4218 1838 1.804913
4222 1838 1
4317 1838 1.978099
4428 1838 .9667442
4516 1838 1
4525 1838 1.974194
4662 1838 .9227546
4704 1838 1.888358
4866 1838 .886361
4906 1838 1.950764
4967 1838 .9648869
4971 1838 .8194757
5043 1838 .8198053
5055 1838 .9258596
5269 1838 .9694069
5315 1838 1
5498 1838 1
5509 1838 1.940859
5551 1838 1
5653 1838 .9785506
5657 1838 1.978659
5690 1838 .9525281
5698 1838 .8689963
5750 1838 .9316063
5759 1838 1.97502
5906 1838 .8856296
5943 1838 1.933933
5958 1838 1.927252
5997 1838 1
6151 1838 .9805458
6186 1838 .8010862
6234 1838 .9462108
6269 1838 1
6278 1838 .98158
6319 1838 .4481501
6362 1838 .8809444
6399 1838 .9483573
6421 1838 1.735365
6488 1838 1
6549 1838 .9717092
6559 1838 .9679224
6611 1838 .9398633
6620 1838 .9468656
6716 1838 1.982069
6723 1838 1
6743 1838 1.65061
6863 1838 1
6919 1838 .8074012
6961 1838 1.955325
7132 1838 .7910898
7214 1838 .8299231
7235 1838 .8720057
7252 1838 .9246667
7319 1838 .8145204
7360 1838 .9397964
7444 1838 .9562413
7451 1838 .8565158
7489 1838 .903551
7539 1838 .9734513
7599 1838 .9610871
7601 1838 .9697974
7705 1838 2.718592
7719 1838 .9689589
7753 1838 4.274108
7791 1838 .871386
7804 1838 1.821776
7846 1838 .9341019
7867 1838 .8778391
7871 1838 2.804745
7880 1838 2.926405
7932 1838 .8006685
7978 1838 2
8101 1838 .9159331
8102 1838 .9641155
8142 1838 .9629531
8197 1838 .9493573
8252 1838 .9782612
8273 1838 .944436
8319 1838 4.94703
8351 1838 .89717
8373 1838 .6483085
8388 1838 .9954593
8493 1838 .7677804
8545 1838 1
8629 1838 2.919067
8648 1838 1
8685 1838 .9648063
8789 1838 1.896259
8839 1838 .9381105
8898 1838 2.332037
9032 1838 .9251717
9122 1838 4.947677
9130 1838 .9520196
9146 1838 .8535666
9236 1838 .9824164
9255 1838 .9737655
9306 1838 .7821375
9316 1838 .9718643
9423 1838 .9751443
9485 1838 .9429848
9499 1838 .9931174
9566 1838 .8646923
9571 1838 .9240353
9594 1838 2.968731
9598 1838 .9218587
9632 1838 .8567893
9666 1838 1
9673 1838 1.951403
9682 1838 4.664263
9740 1838 .969379
9745 1838 .9080749
9806 1838 2.927813
9861 1838 .9384804
9954 1838 .8347378
10078 1838 .9604704
10085 1838 .7333854
10114 1838 .8797673
10147 1838 1
10220 1838 .9419789
10284 1838 1
10313 1838 .9093113
10317 1838 1
10333 1838 .9067315
10341 1838 1
10358 1838 .9511579
10394 1838 2
10402 1838 .9446622
10418 1838 .9379406
10434 1838 8.504783
10436 1838 10.65393
10445 1838 3.923727
10474 1838 .9213629
10476 1838 1.665025
10530 1838 1.729448
10533 1838 .983312
10549 1838 .7982289
10563 1838 39.08591
10663 1838 2.541065
10670 1838 1.939513
10674 1838 .6445713
10695 1838 1.972797
10698 1838 2.841326
10736 1838 .9160567
10786 1838 .9456822
10791 1838 1.781569
10793 1838 2.61536
10796 1838 .9607974
10974 1838 .9778017
10975 1838 1
11013 1838 .9552395
11016 1838 1
11095 1838 .7592547
11098 1838 .8464619
11151 1838 1.886715
11162 1838 2.944624
11209 1838 27.65683
11232 1838 .9141786
11241 1838 1.875274
11248 1838 1
11250 1838 .8280203
11315 1838 .8402575
11452 1838 1.889029
11468 1838 2.764707
1 1839 14.2937861
2 1839 5.6001709
33 1839 .9269587
50 1839 14.1709267
61 1839 1.9651393
82 1839 .9437451
99 1839 .8100789
107 1839 8.1226918
116 1839 .6957811
117 1839 9.2864046
118 1839 4.1955096
120 1839 .1781227
132 1839 .8438421
135 1839 3.7730461
136 1839 .8820318
141 1839 2.794163
160 1839 1
243 1839 .962174
254 1839 .8612056
261 1839 10.6848817
262 1839 24.3305321
263 1839 5.0247753
279 1839 .7852701
296 1839 .8808205
300 1839 1.8336928
302 1839 .802149
309 1839 1
344 1839 .9730611
368 1839 .8256742
383 1839 .7503939
421 1839 .9074639
514 1839 1.9423026
534 1839 .9158901
612 1839 7.7287839
683 1839 1.8349819
695 1839 1
697 1839 1
742 1839 .8624101
780 1839 .7101275
805 1839 2.7134944
849 1839 1.97562
905 1839 1.6669016
910 1839 1
913 1839 .8771123
1061 1839 2.9627059
1094 1839 .9775346
1095 1839 .7334891
1096 1839 .6785882
1111 1839 .7680935
1175 1839 .6419139
1187 1839 .6431193
1195 1839 3.8014906
1214 1839 8.6693696
1274 1839 1
1313 1839 .9554596
1329 1839 .8026978
1359 1839 .7602033
1360 1839 2.3567097
1417 1839 1.9375594
1434 1839 1
1441 1839 .7838067
1507 1839 3.5532753
1513 1839 .8778383
1604 1839 .7417543
1629 1839 1.7741153
1644 1839 5.7066937
1675 1839 .6190881
1677 1839 .8480816
1710 1839 1.6243056
1723 1839 1.8870024
1724 1839 .6147532
1811 1839 2
1820 1839 .9631099
1825 1839 .7717929
1839 1839 .8974972
1879 1839 1
1888 1839 .8312948
2038 1839 7.9472537
2046 1839 .8652005
2059 1839 1
2098 1839 1
2126 1839 1
2168 1839 .7807914
2182 1839 .7870406
2199 1839 .9239129
2202 1839 .9529951
2260 1839 1.9159399
2261 1839 1.919418
2325 1839 .8979778
2328 1839 .7365317
2338 1839 1.9427168
2369 1839 .8138582
2380 1839 1.9153842
2473 1839 .7881924
2653 1839 1.9631313
2673 1839 1
2676 1839 .8739308
2825 1839 .9117395
2928 1839 .936256
2942 1839 .9389434
2951 1839 .9894678
2959 1839 .9416468
2997 1839 .7319187
3049 1839 .7850833
3145 1839 .684684
3161 1839 1
3199 1839 1.8448528
3212 1839 .7909709
3286 1839 .9074855
3347 1839 .8039493
3374 1839 .8786804
3377 1839 .8963958
3426 1839 .7936552
3455 1839 .7813349
3538 1839 .8566018
3580 1839 .9043908
3656 1839 3.9813637
3660 1839 .9677781
3863 1839 .9513328
3867 1839 1.8089371
3878 1839 .9492588
3886 1839 1
3921 1839 2.863971
3943 1839 .8114893
3950 1839 .9177832
3958 1839 .9517576
3974 1839 1.7789514
4001 1839 1
4011 1839 .9384458
4017 1839 .8855496
4037 1839 1
4053 1839 .9430725
4080 1839 .8919188
4111 1839 .8822233
4167 1839 .8429266
4185 1839 .9147966
4300 1839 .8592834
4317 1839 .9660266
4383 1839 .7546673
4511 1839 .9044234
4512 1839 .9036122
4539 1839 1
4552 1839 .9455837
4593 1839 .9130197
4606 1839 .8011131
4642 1839 1
4679 1839 1.934737
4695 1839 .6013844
4704 1839 2.826814
4719 1839 1
4726 1839 .962117
4780 1839 .9593631
4792 1839 1
4853 1839 .8024657
4906 1839 3.923622
4921 1839 2.94616
5004 1839 .9630087
5015 1839 .8831966
5043 1839 .7204724
5076 1839 .9748389
5102 1839 .8702021
5108 1839 .9514856
5111 1839 .8051601
5125 1839 1.909696
5238 1839 .8418695
5269 1839 .9525424
5277 1839 .7419304
5433 1839 .9117384
5458 1839 2.952945
5484 1839 .7958752
5489 1839 .9496352
5637 1839 1.902467
5650 1839 .9482187
5669 1839 .8896147
5676 1839 1
5750 1839 .8939041
5779 1839 .9359295
5801 1839 .8734666
5821 1839 1.717178
5822 1839 .905127
5845 1839 .9169039
5862 1839 .944619
5943 1839 2.897514
5958 1839 .8871495
6038 1839 .903216
6057 1839 .9023799
6078 1839 .9210352
6095 1839 .7986037
6106 1839 .7873557
6151 1839 .9698216
6204 1839 .7868132
6341 1839 .8654161
6421 1839 5.589484
6559 1839 .9502395
6592 1839 2.940351
6609 1839 .9256404
6611 1839 .9067127
6649 1839 2.687464
6743 1839 .4580077
6758 1839 .8452601
6822 1839 1.553089
6851 1839 .906441
6856 1839 .6760951
6862 1839 .9735973
6914 1839 .8621934
6950 1839 .9319476
7044 1839 1
7063 1839 1
7161 1839 .9653895
7235 1839 .8014485
7286 1839 .643861
7307 1839 .8869216
7319 1839 3.712274
7321 1839 .856975
7324 1839 .9176527
7365 1839 1
7370 1839 2
7393 1839 1.869853
7421 1839 .9552844
7451 1839 4.77742
7557 1839 .9751373
7641 1839 1.964162
7673 1839 .9258675
7705 1839 1.563465
7719 1839 2.951847
7731 1839 .9133952
7736 1839 .5783415
7746 1839 .8175985
7753 1839 10.32271
7780 1839 1.80526
7804 1839 3.723529
7822 1839 .9084224
7850 1839 .887361
7871 1839 .6971095
7939 1839 .9388621
7968 1839 .9398423
8005 1839 .9025308
8006 1839 .7995312
8031 1839 .9383284
8040 1839 1
8041 1839 .8496788
8097 1839 .6825852
8102 1839 .9443341
8137 1839 1.629419
8157 1839 .5427784
8316 1839 1.886736
8319 1839 .9178295
8322 1839 1
8355 1839 1.78001
8360 1839 .8981795
8387 1839 .9122335
8441 1839 .8773417
8445 1839 .8617405
8494 1839 .8669127
8505 1839 1
8530 1839 .9012736
8539 1839 3.960147
8540 1839 .9414921
8545 1839 1
8553 1839 1
8595 1839 .8337815
8619 1839 1
8621 1839 .9501066
8658 1839 .7611779
8681 1839 1
8685 1839 2.945406
8700 1839 .8975842
8762 1839 1
8768 1839 .9358837
8781 1839 .8607169
8789 1839 5.839072
8848 1839 .7974181
8850 1839 .8469998
8898 1839 5.963821
8910 1839 1.853181
8975 1839 1.930336
9029 1839 .9501382
9104 1839 .6809475
9122 1839 6.918834
9146 1839 .7728447
9240 1839 .7392331
9260 1839 2.95766
9283 1839 .8883082
9287 1839 .9011379
9325 1839 2.848938
9338 1839 1
9382 1839 .8712703
9462 1839 1
9498 1839 1
9540 1839 2.914417
9581 1839 1
9594 1839 .951494
9682 1839 1.479188
9685 1839 .879413
9705 1839 .835621
9745 1839 .8574009
9787 1839 .9521465
9797 1839 .6175846
9803 1839 1
9806 1839 3.88802
9845 1839 1
9860 1839 1.861978
9930 1839 .917074
9965 1839 .9459258
9975 1839 .8739424
9999 1839 .9272222
10040 1839 .7064541
10073 1839 .9514801
10075 1839 2.858675
10076 1839 1
10078 1839 .9386796
10085 1839 .5864134
10131 1839 .709284
10147 1839 1
10162 1839 .9291208
10228 1839 .8725409
10232 1839 1.92356
10234 1839 .8635946
10246 1839 1.969606
10287 1839 3.935271
10300 1839 .7582108
10358 1839 .9242336
10371 1839 1
10390 1839 .8981024
10407 1839 1.917597
10434 1839 6.231794
10436 1839 20.8094
10445 1839 .8816814
10476 1839 .4803698
10498 1839 .7731039
10549 1839 .687002
10563 1839 49.2745
10589 1839 1.904411
10619 1839 .7509073
10628 1839 .8598217
10642 1839 .6907229
10663 1839 10.28808
10674 1839 2.44864
10694 1839 .9119106
10697 1839 .9435376
10698 1839 4.753856
10736 1839 .8697827
10740 1839 .555251
10742 1839 1
10748 1839 1.657425
10751 1839 .9629152
10786 1839 .9157394
10793 1839 6.403327
10796 1839 .9391869
10818 1839 .5871482
10863 1839 .974112
10869 1839 .7808367
10887 1839 .9070574
10901 1839 1
10937 1839 .7626532
10947 1839 .5127786
10956 1839 .8953606
10974 1839 .9655648
10984 1839 1.816472
11046 1839 1.766452
11082 1839 1
11087 1839 .6038248
11095 1839 .6265431
11098 1839 .7618236
11131 1839 2.849655
11142 1839 .9492288
11151 1839 1.824266
11153 1839 .7275181
11175 1839 .9115215
11177 1839 .7959213
11184 1839 .9581543
11209 1839 29.71139
11210 1839 1.960988
11219 1839 1.881031
11241 1839 1.806519
11249 1839 .8740613
11250 1839 1.733216
11315 1839 .752199
11379 1839 1.716046
11389 1839 .8527556
11414 1839 .9480087
11452 1839 2.827855
11464 1839 1.981402
11468 1839 1.635001
1 1840 15.8991982
2 1840 4.3767715
5 1840 .8634565
6 1840 .7994482
13 1840 .5383925
33 1840 .8861477
43 1840 .7578481
50 1840 27.472744
84 1840 1.5440179
97 1840 .7256807
107 1840 9.632507
116 1840 4.5258027
117 1840 13.8876923
118 1840 36.1872737
119 1840 4.1370859
135 1840 .6462385
136 1840 2.8161186
138 1840 2.595511
139 1840 .8011772
141 1840 .6791542
142 1840 .9612407
143 1840 3.7863299
152 1840 1
178 1840 .7670939
186 1840 .9668062
194 1840 .710511
220 1840 .9559826
231 1840 1.9490587
243 1840 .9410393
244 1840 1
253 1840 2.340561
254 1840 2.783656
261 1840 6.5088134
262 1840 21.721527
263 1840 11.9211438
279 1840 5.6652926
300 1840 2.7407708
302 1840 .6916023
311 1840 1.7055459
319 1840 1
328 1840 .9585422
332 1840 .8294403
383 1840 1.6109298
396 1840 .7494487
429 1840 3.9136349
514 1840 1.910065
520 1840 .8953684
530 1840 1
534 1840 2.8688948
584 1840 1.790295
592 1840 .8447857
600 1840 1.9397103
605 1840 1
612 1840 11.5772453
618 1840 1
652 1840 .6684786
683 1840 1.7427802
722 1840 2
773 1840 .8524228
780 1840 .548165
795 1840 .4933371
800 1840 .741632
830 1840 1
831 1840 1
846 1840 1
849 1840 1.961998
855 1840 1
905 1840 2.4807871
1052 1840 1.9425124
1061 1840 .9418683
1094 1840 1.9649823
1107 1840 .8751824
1175 1840 1.4418379
1195 1840 1.6905761
1214 1840 9.4846341
1333 1840 1.8930722
1359 1840 1.62622
1360 1840 2.9972794
1380 1840 2.7892265
1417 1840 .9026715
1428 1840 .4555455
1507 1840 5.3036736
1602 1840 .4083636
1604 1840 .5974628
1629 1840 1.6479051
1644 1840 1.5428126
1675 1840 .4062585
1714 1840 1.4201963
1770 1840 1
1779 1840 .7654578
1797 1840 .892714
1814 1840 3.7131348
1820 1840 .942498
1839 1840 .840225
1847 1840 1.9624324
1883 1840 3.9422153
1933 1840 .4881575
2038 1840 2.9177824
2043 1840 .7840962
2060 1840 1.9301266
2102 1840 1.8209928
2114 1840 .877254
2118 1840 1.8556437
2119 1840 .8392799
2124 1840 .6667382
2126 1840 1
2155 1840 .8934583
2170 1840 1.8601608
2176 1840 1
2260 1840 3.8689723
2266 1840 .8228179
2295 1840 .3848857
2305 1840 .7819381
2311 1840 3.8327361
2328 1840 .5893222
2332 1840 .825802
2369 1840 1.7098538
2377 1840 .7313943
2445 1840 .8319335
2453 1840 1.9543569
2466 1840 1.4594887
2473 1840 .6698476
2484 1840 .9157496
2495 1840 .90204
2548 1840 1.6855346
2678 1840 1
2720 1840 .6929334
2748 1840 1
2774 1840 .8243936
2780 1840 .8181244
2853 1840 .7844034
2895 1840 .883259
2917 1840 .7229523
2951 1840 2.9835831
2959 1840 .9090427
2988 1840 2.9563262
2993 1840 .7594748
2994 1840 .8306325
3012 1840 1.924758
3098 1840 .6748142
3186 1840 .6945985
3209 1840 .1947736
3212 1840 .6741786
3236 1840 .950128
3244 1840 1.95009
3247 1840 .8238823
3286 1840 .8557941
3293 1840 .8461971
3295 1840 1.9007611
3347 1840 .6944085
3355 1840 .930531
3374 1840 .8108946
3376 1840 3.8845288
3378 1840 .729028
3428 1840 .7672279
3470 1840 .8815504
3507 1840 1
3538 1840 1.77648
3583 1840 .8588076
3599 1840 1
3654 1840 .9699517
3660 1840 2.9497746
3676 1840 .9256445
3685 1840 .8847173
3702 1840 1
3769 1840 1
3778 1840 1
3781 1840 1
3807 1840 .9111566
3863 1840 1.9241407
3921 1840 1.7879666
3937 1840 .8460517
3943 1840 .7061614
3958 1840 .9248028
3974 1840 1.6554433
3982 1840 .5929861
3989 1840 1.8735578
4023 1840 .9286936
4103 1840 .9493448
4132 1840 .9249575
4166 1840 .9257329
4210 1840 .8811049
4218 1840 .5282811
4300 1840 2.78066
4316 1840 .7957675
4331 1840 .955872
4348 1840 .3321729
4351 1840 1.815652
4383 1840 .6175907
4498 1840 1
4506 1840 .8933443
4507 1840 .7468732
4511 1840 3.851021
4606 1840 .6899875
4618 1840 .9478756
4633 1840 1.907871
4657 1840 .8423321
4695 1840 .3786631
4704 1840 12.73005
4748 1840 .8325811
4780 1840 .9366578
4801 1840 1.926511
4849 1840 1
4916 1840 1.83517
4958 1840 .8156222
4961 1840 .8657069
4967 1840 .9150966
4979 1840 .8693612
4993 1840 .5916726
4999 1840 1.951474
5004 1840 1.94234
5055 1840 2.820729
5120 1840 2.775028
5141 1840 .2063228
5146 1840 .7997907
5180 1840 .8487645
5216 1840 .9563079
5218 1840 .8663971
5232 1840 .7489815
5233 1840 1
5238 1840 3.753516
5241 1840 1
5252 1840 .8711925
5255 1840 .8722783
5269 1840 2.926026
5275 1840 1
5294 1840 3.64508
5330 1840 1.961926
5348 1840 .7189903
5363 1840 .9041071
5383 1840 .9600022
5388 1840 1
5389 1840 1
5458 1840 1.926654
5460 1840 .7397893
5469 1840 .9208897
5484 1840 .681823
5489 1840 .9214945
5541 1840 .7128231
5610 1840 .8511669
5622 1840 .9222949
5627 1840 .9088771
5628 1840 1
5630 1840 .793868
5637 1840 1.847972
5657 1840 .9483969
5668 1840 2.809305
5670 1840 .5764751
5690 1840 1.885213
5768 1840 1
5779 1840 .900131
5801 1840 .8027678
5811 1840 1.926621
5821 1840 2.559155
5855 1840 1
5943 1840 .8402515
6051 1840 1
6095 1840 .6860761
6117 1840 1.790568
6184 1840 1
6186 1840 1.519027
6193 1840 .763011
6241 1840 1
6253 1840 .9144748
6256 1840 1
6279 1840 .9223813
6285 1840 .8878019
6286 1840 1
6300 1840 .8603483
6322 1840 .6652556
6342 1840 .6284458
6399 1840 .8751282
6417 1840 .7071998
6421 1840 14.36011
6443 1840 .9223029
6458 1840 1
6479 1840 .892029
6514 1840 2.70058
6549 1840 .9315929
6559 1840 1.922436
6562 1840 .8328211
6609 1840 .884093
6611 1840 .8545897
6615 1840 1.724426
6620 1840 .8715213
6638 1840 .5397329
6649 1840 8.512839
6663 1840 1
6716 1840 2.956643
6721 1840 .8542036
6738 1840 1.86368
6743 1840 2.155176
6758 1840 .7588011
6822 1840 4.303383
6835 1840 .7305796
6843 1840 1.870752
6851 1840 .8541662
6862 1840 1.958845
6983 1840 .8007003
7042 1840 .8781497
7044 1840 2
7047 1840 .8717046
7048 1840 .8150243
7093 1840 1.79057
7141 1840 .7939521
7161 1840 .9460513
7175 1840 .8831836
7207 1840 .6632133
7216 1840 .8308082
7230 1840 .8564246
7235 1840 .6905104
7277 1840 1
7307 1840 1.823741
7318 1840 .8588407
7319 1840 5.551511
7324 1840 .8716422
7325 1840 1.915512
7332 1840 .8970141
7355 1840 .9088942
7414 1840 1
7424 1840 1.822215
7451 1840 3.653056
7467 1840 1
7478 1840 .8513085
7504 1840 1
7581 1840 .7616698
7587 1840 .817057
7588 1840 .8603118
7601 1840 .9269702
7615 1840 .8518145
7639 1840 1
7682 1840 .6124894
7705 1840 14.31956
7723 1840 .8129967
7731 1840 3.865006
7736 1840 4.342745
7746 1840 5.715684
7748 1840 .9664542
7753 1840 14.8268
7769 1840 .2469935
7789 1840 1
7804 1840 8.569055
7822 1840 .8572545
7830 1840 .8307988
7839 1840 .8651716
7846 1840 .8406588
7864 1840 .7555157
7868 1840 .9730689
7871 1840 .5278733
7939 1840 1.904702
7947 1840 1
7967 1840 1.632443
7969 1840 .9412696
7993 1840 .8826288
8031 1840 .9038702
8084 1840 .8641365
8099 1840 .8816255
8105 1840 1
8143 1840 .680785
8160 1840 2.704886
8252 1840 1.947436
8261 1840 1
8284 1840 1.646672
8310 1840 .8752962
8316 1840 .823452
8319 1840 6.871918
8329 1840 .6986257
8360 1840 .8412886
8377 1840 .9311353
8387 1840 1.863195
8388 1840 1.98902
8398 1840 3.787732
8444 1840 .6926913
8445 1840 .7844898
8460 1840 2.806469
8513 1840 1
8540 1840 1.908802
8553 1840 1
8663 1840 .9256025
8700 1840 2.840361
8722 1840 .9705077
8727 1840 1
8735 1840 1.652703
8768 1840 .9000596
8789 1840 8.749156
8801 1840 .933263
8802 1840 .9444261
8811 1840 1.785991
8830 1840 1
8836 1840 .6122561
8841 1840 .8107681
8848 1840 .6842281
8856 1840 .7718054
8897 1840 .887432
8898 1840 9.384869
8910 1840 .7711471
9122 1840 3.873483
9146 1840 2.645925
9170 1840 4.87207
9209 1840 .8005172
9240 1840 1.593533
9286 1840 1.857913
9317 1840 .9147579
9333 1840 1
9351 1840 1
9537 1840 1.910389
9543 1840 .9234968
9558 1840 1
9559 1840 .9146618
9560 1840 .7890868
9594 1840 .9243919
9607 1840 .6796901
9632 1840 .6537172
9634 1840 .7341856
9643 1840 .1236509
9647 1840 .777177
9673 1840 .8824923
9682 1840 1.188191
9741 1840 1
9746 1840 .8475527
9775 1840 .8950554
9795 1840 3.487342
9806 1840 2.825453
9860 1840 3.78486
9930 1840 .8707402
9991 1840 .5725634
10032 1840 1
10040 1840 1.542439
10075 1840 2.779711
10077 1840 .8230902
10078 1840 .9044177
10115 1840 1
10129 1840 .9044399
10132 1840 1
10232 1840 2.88085
10234 1840 .7873798
10239 1840 2.902916
10246 1840 .9526234
10256 1840 .8585547
10287 1840 4.899104
10296 1840 .8810689
10333 1840 2.774477
10358 1840 2.8819
10364 1840 .8500909
10390 1840 4.841168
10407 1840 .871555
10410 1840 .9352472
10415 1840 1.947076
10418 1840 .8499406
10429 1840 .8686671
10434 1840 16.80257
10436 1840 45.90922
10445 1840 9.815572
10459 1840 1
10476 1840 2.190033
10498 1840 .6463286
10530 1840 .3458067
10546 1840 1
10548 1840 1.46877
10563 1840 68.28176
10572 1840 1
10581 1840 1
10596 1840 .6640311
10619 1840 .6117299
10628 1840 .7814989
10663 1840 5.890297
10670 1840 .8537437
10674 1840 2.140575
10698 1840 2.616326
10728 1840 .9405142
10733 1840 .5976937
10736 1840 3.797025
10748 1840 .4660158
10777 1840 .893225
10793 1840 12.06994
10794 1840 .6390605
10796 1840 .9052083
10797 1840 .872056
10822 1840 2.856022
10864 1840 .8805708
10869 1840 .6583819
10884 1840 .886168
10947 1840 1.24055
10984 1840 1.713928
11046 1840 4.635961
11061 1840 .8428569
11064 1840 9.503551999999999
11078 1840 .8753071
11087 1840 .3824671
11095 1840 2.417879
11098 1840 1.628746
11105 1840 .8150182
11131 1840 4.765652
11146 1840 .7359088
11148 1840 .8853352
11151 1840 1.726077
11153 1840 .5752724
11157 1840 1
11162 1840 .8661008
11175 1840 1.862085
11190 1840 .5617083
11209 1840 63.08024
11219 1840 .8145593
11241 1840 2.698413
11250 1840 .584154
11276 1840 1.597666
11292 1840 1
11315 1840 .6137433
11356 1840 .4841315
11358 1840 1.608245
11379 1840 1.55739
11382 1840 1.43607
11395 1840 1
11419 1840 1
11452 1840 1.731672
1 1841 2.5991899
2 1841 2.7730779
6 1841 1.9269776
24 1841 .8966163
50 1841 4.2592704
61 1841 .9802149
107 1841 8.5020857
116 1841 .8273413
117 1841 2.5950005
118 1841 6.9758656
132 1841 .911373
138 1841 .8527226
141 1841 .8831777
143 1841 1.9222011
179 1841 .9822379999999999
232 1841 .9164268
243 1841 .978532
253 1841 1.7598934
262 1841 7.3498541
263 1841 1.8789657
300 1841 .9056127
311 1841 1.8927871
333 1841 1
344 1841 .9847109
351 1841 .947084
383 1841 .8583366
390 1841 1
421 1841 .9474813
459 1841 1
514 1841 .967254
517 1841 .9825535
527 1841 1
541 1841 2.8540688
612 1841 4.8460719
662 1841 .9651565
683 1841 1.9063444
849 1841 .9861632
889 1841 .9137187
893 1841 .9482235
1142 1841 1
1195 1841 .8873365
1214 1841 2.8123515
1312 1841 .3460833
1333 1841 .9610668
1360 1841 .634902
1427 1841 1
1428 1841 .8017601
1460 1841 .9457517
1507 1841 4.7464624
1644 1841 2.8335347
1723 1841 1.9358685
1727 1841 .9073296
1730 1841 .9724249
1803 1841 .9862203
1830 1841 1
1851 1841 1
1890 1841 .9622789
1894 1841 1.898029
1979 1841 1
2013 1841 .9303304
2029 1841 3.9742216
2040 1841 .9515828
2043 1841 .9213878
2260 1841 2.9522919
2261 1841 .9542659
2311 1841 1.939098
2328 1841 .8504692
2380 1841 1.9519765
2421 1841 1
2544 1841 1
2548 1841 .8855008
2556 1841 1
2634 1841 .9435769
2653 1841 .9790753
2720 1841 .8881948
2748 1841 3
2780 1841 .9337777
2782 1841 1.8744584
2825 1841 .949908
2900 1841 1
2926 1841 1
2951 1841 .9940225
3119 1841 .9142496
3212 1841 .881366
3247 1841 .9358742
3251 1841 .9178646
3259 1841 .9383392
3295 1841 .9638664
3333 1841 1
3352 1841 1
3374 1841 .9311453
3375 1841 .8169816
3376 1841 .9579561
3440 1841 1
3442 1841 .8915726
3447 1841 1
3482 1841 .9815044
3504 1841 1.9543572
3552 1841 .96852
3660 1841 .9817125
3752 1841 .8025917
3778 1841 1
3869 1841 1
3921 1841 1.9227971
3938 1841 .7955117
3945 1841 .9632364
3974 1841 .8745444
4100 1841 1
4110 1841 1
4145 1841 .8492121
4165 1841 1
4300 1841 .9201366
4393 1841 1
4420 1841 .9682709
4448 1841 .920474
4506 1841 .9611659
4601 1841 .9556831
4606 1841 .8871222
4704 1841 2.901709
4742 1841 1
4765 1841 .9517526
4853 1841 .8878898
4865 1841 .9663754
4870 1841 1
4906 1841 .9566519
4916 1841 .939984
4921 1841 .9694434
4999 1841 .9823313
5094 1841 .960388
5108 1841 .9724658
5120 1841 .9180859
5167 1841 .7665976
5253 1841 1
5266 1841 .9567157
5294 1841 .8707709
5458 1841 .9732943
5484 1841 .8841494
5541 1841 .8954368
5637 1841 .9446455
5657 1841 .9812109
5669 1841 2.937351
5690 1841 .9582052
5750 1841 1.939786
5759 1841 1.978007
5821 1841 1.839485
5943 1841 .9418344
6067 1841 .9701691
6110 1841 .6698458
6186 1841 .8248743
6189 1841 .9471254
6279 1841 .9717385
6300 1841 .9491518
6314 1841 .9016892
6338 1841 2
6342 1841 .8647144
6384 1841 .9411052
6421 1841 2.767012
6435 1841 .9377659
6471 1841 .9194703
6489 1841 .966571
6551 1841 1
6554 1841 1.893359
6562 1841 2.939129
6592 1841 .9661466
6611 1841 .947055
6649 1841 .822621
6670 1841 1
6677 1841 .9256781
6699 1841 .8122892
6711 1841 .9191927
6716 1841 1.984213
6743 1841 1.692393
6822 1841 .7463566
6862 1841 1.985015
6874 1841 .936094
6914 1841 .9217882
7037 1841 1
7057 1841 .9285723
7059 1841 2
7234 1841 .94858
7252 1841 .9336758
7319 1841 .8367019
7324 1841 1.953264
7428 1841 .9652483
7451 1841 .8736751
7520 1841 .9408526
7587 1841 .9333891
7646 1841 .9531332
7705 1841 7.752246
7723 1841 .9319107
7736 1841 1.760689
7753 1841 4.480507
7796 1841 1.971531
7804 1841 .8430897
7880 1841 .9352059
7903 1841 .9542431
7928 1841 .9698569
7932 1841 .8245066
7993 1841 .9572643
8031 1841 .9649984
8101 1841 .9259866
8102 1841 .968407
8137 1841 1.789678
8144 1841 .8194442
8284 1841 .8713506
8316 1841 .9357176
8319 1841 .9533643
8329 1841 1.890267
8335 1841 .9829218
8377 1841 .9749258
8388 1841 1.996002
8433 1841 1
8445 1841 1.921531
8539 1841 .9773814
8541 1841 1
8658 1841 .8644571
8679 1841 1
8685 1841 .9690151
8697 1841 .9761914
8700 1841 .9418742
8789 1841 4.908666
8802 1841 .9797651
8829 1841 2
8839 1841 .9455118
8852 1841 .9505414
8857 1841 1
8898 1841 6.411919
9069 1841 1
9104 1841 .8189225
9289 1841 .9554506
9306 1841 .8081917
9315 1841 .9143837
9331 1841 .948936
9503 1841 .8919608
9537 1841 .9673719
9561 1841 .9062574
9598 1841 .9312036
9601 1841 1
9613 1841 1.992895
9681 1841 1
9682 1841 1.704414
9706 1841 .9648223
9795 1841 1.813337
9806 1841 .9364461
9850 1841 .9693307
9860 1841 2.921666
9861 1841 .9458376
9975 1841 .9284563
10037 1841 1
10097 1841 .8966694
10232 1841 1.956617
10239 1841 .9646511
10296 1841 .9566963
10360 1841 .974257
10407 1841 .9532322
10429 1841 1.952181
10434 1841 4.564006
10435 1841 .9435519
10436 1841 6.054089
10452 1841 1
10476 1841 .705085
10530 1841 1.761803
10533 1841 .9853077
10548 1841 .8065751
10563 1841 11.91276
10640 1841 1
10663 1841 7.595949
10670 1841 .946747
10674 1841 1.687077
10698 1841 1.860302
10733 1841 .8535173
10749 1841 .970108
10793 1841 2.661359
10794 1841 .8685793
10863 1841 .9853073
10869 1841 .8756143
10888 1841 .9030837
10898 1841 1
10927 1841 .9732804
10969 1841 .969483
10974 1841 .9804564
10984 1841 .8958391
11046 1841 5.867451
11064 1841 2.81924
11068 1841 2.985005
11095 1841 2.788045
11131 1841 1.914672
11138 1841 .9111929
11162 1841 .9512463
11175 1841 .9497842
11178 1841 1.871881
11182 1841 .8952554
11190 1841 .8404148
11209 1841 16.29582
11241 1841 2.89019
11250 1841 .8485874
11313 1841 .9250831
11341 1841 .9521381
11356 1841 .8121685
11358 1841 1.857359
11382 1841 .7946689
11457 1841 .9750358
11468 1841 2.792846
1 1842 4.5437091
2 1842 1.741667
5 1842 1.9434017
32 1842 .9622978
43 1842 .8996262
50 1842 4.8798939
88 1842 .8986711
107 1842 4.4331635
116 1842 5.8034415
117 1842 1.5389398
118 1842 1.8341031
119 1842 2.2278076
132 1842 2.8991051
135 1842 .8533631
139 1842 .9175864
141 1842 3.8670069
143 1842 1.9114321
231 1842 .9788844
244 1842 1
253 1842 1.7266574
261 1842 .7963993
262 1842 8.9830164
263 1842 3.7237902
279 1842 .8612612
290 1842 1
300 1842 .8925475
302 1842 .8721668
311 1842 .8779465
394 1842 .9678441
421 1842 .9402116
514 1842 .9627212
520 1842 .9566294
534 1842 .9456559
594 1842 1
612 1842 1.8247649
621 1842 .976956
623 1842 .9668105
652 1842 1.8625818
682 1842 .9414953
689 1842 1
761 1842 1.9172916
805 1842 .8148863
849 1842 .9842479
895 1842 1
922 1842 .914418
973 1842 1
1051 1842 1
1052 1842 .976171
1078 1842 .893911
1145 1842 .9503818
1214 1842 2.7863768
1275 1842 1
1321 1842 .9739839
1334 1842 .9402787
1359 1842 .8450653
1360 1842 2.5843645
1407 1842 .9831372
1412 1842 .8278294
1429 1842 .8643547
1484 1842 .8283375
1507 1842 5.7113673
1575 1842 .8945611
1644 1842 1.8104923
1682 1842 1.947212
1710 1842 .7572606
1734 1842 .9739352
1767 1842 .9327881
1787 1842 .9762969
1879 1842 1
1883 1842 .9760478
1919 1842 2
1933 1842 1.7878373
1981 1842 .9828789
2029 1842 .9706533
2038 1842 3.9659202
2060 1842 .971037
2075 1842 .8195811
2087 1842 .8555464
2110 1842 1
2114 1842 .9491208
2199 1842 .9508395
2202 1842 .9696298
2260 1842 .945688
2261 1842 1.9479353
2311 1842 2.9306678
2314 1842 .889207
2332 1842 .9277936
2380 1842 .945329
2466 1842 .7759539
2523 1842 .935671
2653 1842 .9761788
2672 1842 .9740225
2718 1842 .898463
2748 1842 1
2780 1842 1.9246111
2787 1842 1.7738997
2959 1842 .9622975
3012 1842 .9688116
3014 1842 .9132361
3017 1842 .8887494
3119 1842 .9023799
3143 1842 .9403016
3170 1842 1
3236 1842 1.9793277
3295 1842 1.9588647
3297 1842 .97249
3351 1842 .860129
3374 1842 .9216143
3376 1842 4.9521363
3377 1842 .9330604
3411 1842 .9565561
3470 1842 1.9509017
3482 1842 .9789442
3506 1842 1
3636 1842 .8851533
3638 1842 .9075432
3676 1842 2.9691791
3761 1842 .6739787
3863 1842 .9685557
3943 1842 3.8782016
4080 1842 2.930168
4090 1842 .9504732
4129 1842 .9758045
4178 1842 1
4254 1842 1
4280 1842 .9339094
4292 1842 1
4300 1842 1.909082
4348 1842 .7231805
4351 1842 .9235864
4367 1842 .934506
4428 1842 .9666685
4480 1842 .9426976
4552 1842 .9648412
4557 1842 1
4592 1842 1
4593 1842 1.943801
4606 1842 3.871497
4650 1842 1
4680 1842 .9546756
4687 1842 1
4697 1842 .8976487
4704 1842 .8881033
4788 1842 .6770902
4865 1842 .961721
4916 1842 .9316765
5004 1842 .9760996
5043 1842 .8193948
5055 1842 1.925691
5108 1842 1.968654
5120 1842 1.906747
5125 1842 .9416537
5151 1842 1
5170 1842 .8474195
5242 1842 1
5258 1842 1
5269 1842 .9693372
5398 1842 .8813937
5458 1842 .9695976
5474 1842 .9369798
5480 1842 2
5630 1842 .9145567
5637 1842 .9369832
5650 1842 .9665436
5690 1842 .9524199
5715 1842 .8904096
5730 1842 1.905535
5821 1842 6.817266
5822 1842 1.938702
6022 1842 1
6036 1842 .8528956
6059 1842 .929592
6070 1842 .7907912
6184 1842 1
6253 1842 1.964549
6278 1842 1.981538
6279 1842 1.967826
6300 1842 2.942113
6333 1842 1
6353 1842 1
6421 1842 .7347618
6480 1842 1.958835
6559 1842 1.967849
6562 1842 .930703
6603 1842 .8880004
6609 1842 1.951956
6639 1842 .8375326
6649 1842 .7980679
6664 1842 1
6712 1842 .9495707
6752 1842 1
6789 1842 .9614945
6831 1842 .9739624
6843 1842 .9464256
6914 1842 3.910962
7036 1842 1
7047 1842 1.946821
7093 1842 .9131895
7096 1842 .967358
7161 1842 2.977638
7175 1842 .9515787
7196 1842 1
7226 1842 .9643431
7239 1842 1
7272 1842 1
7319 1842 3.814098
7325 1842 .9649791
7395 1842 1
7450 1842 .474738
7539 1842 .9733908
7641 1842 .9768445
7705 1842 1.717951
7719 1842 1.968888
7731 1842 .9440439
7736 1842 3.727563
7753 1842 .2701767
7804 1842 2.82137
7807 1842 1
7820 1842 .8674974
7840 1842 1.898214
7871 1842 .8042998
7880 1842 .926237
7932 1842 .8002145
7938 1842 .9253193
7946 1842 .9403471
7961 1842 1
7962 1842 .9651801
8041 1842 1.902876
8157 1842 .7045852
8213 1842 .8811685
8254 1842 1
8284 1842 3.853543
8319 1842 1.946909
8322 1842 1
8329 1842 .875078
8382 1842 .8833397
8398 1842 .9120133
8474 1842 .5831135
8494 1842 .9140112
8595 1842 .8926048
8622 1842 .2653892
8631 1842 1
8664 1842 .9457377
8781 1842 .910008
8789 1842 2.896023
8846 1842 1.938375
8897 1842 1.95334
8898 1842 8.330516
8975 1842 1.95499
9001 1842 .9477638
9104 1842 2.793857
9122 1842 1.947558
9232 1842 .8875872
9260 1842 .9726438
9321 1842 1
9323 1842 1
9382 1842 .9168266
9413 1842 .9379613
9439 1842 1
9485 1842 .9428549
9499 1842 .9931017
9537 1842 .9628554
9591 1842 2
9634 1842 .8898179
9673 1842 .9512921
9701 1842 .7659373
9785 1842 .9240353
9795 1842 2.787499
9806 1842 3.927649
9835 1842 .8885045
9860 1842 6.910823
9867 1842 1
9890 1842 .7912268
9954 1842 .8343613
9991 1842 .8228242
10041 1842 1
10077 1842 1.92667
10078 1842 .9603804
10243 1842 .8554566
10287 1842 2.958178
10313 1842 .9091047
10356 1842 .5421282
10358 1842 .9510466
10407 1842 1.946759
10434 1842 11.50366
10436 1842 25.64631
10444 1842 .9197555
10445 1842 3.923553
10533 1842 .983274
10563 1842 11.07016
10581 1842 1
10619 1842 .839059
10628 1842 .9094296
10663 1842 4.54002
10670 1842 .9393756
10674 1842 .6437617
10698 1842 3.840964
10728 1842 .9753427
10733 1842 .8332409
10746 1842 1
10781 1842 1
10792 1842 1
10793 1842 2.614484
10794 1842 .8503878
10864 1842 1.950496
10869 1842 .8583967
10886 1842 1.798183
10906 1842 .7610638
10947 1842 .6852021
10956 1842 .9323916
10981 1842 1
10984 1842 2.881421
11001 1842 .906345
11064 1842 2.794219
11068 1842 1.98293
11082 1842 1
11087 1842 .7440278
11095 1842 1.758706
11098 1842 2.846112
11105 1842 .9233236
11131 1842 1.902861
11146 1842 .8905321
11151 1842 .8864569
11175 1842 .9428333
11184 1842 .9729631
11199 1842 .9243974
11209 1842 14.64466
11219 1842 2.923133
11356 1842 .7861685
11379 1842 .8165348
11452 1842 .8887758
11468 1842 .7641713
1 1843 .42043397
7 1843 1.96834005
63 1843 1
70 1843 6.98526739
84 1843 .71593208
107 1843 2.20092009
117 1843 .32846834
120 1843 70.39348908
127 1843 38.79159537
140 1843 40.60456557
143 1843 .85705282
176 1843 .95339356
191 1843 .9851277
221 1843 1
243 1843 .98447244
253 1843 .62184317
263 1843 .35139358
300 1843 2.9013115
302 1843 .89167438
311 1843 1.84619927
314 1843 36.74617385
383 1843 .81611567
384 1843 .9463713
385 1843 .98001271
400 1843 .96789395
517 1843 .98344089
562 1843 1.94286013
566 1843 1
570 1843 .96789395
632 1843 1
634 1843 1
683 1843 .7908721
731 1843 .6014743
745 1843 .90362542
805 1843 .64810836
841 1843 .98479787
849 1843 .99069926
889 1843 .82247609
903 1843 .95226572
922 1843 .93525319
964 1843 .9322396
975 1843 1
1029 1843 .93204479
1188 1843 1.88794518
1214 1843 5.80228278
1240 1843 .94882049
1372 1843 .92646987
1407 1843 .98129702
1428 1843 2.51932278
1436 1843 .97277743
1473 1843 3
1507 1843 .46211092
1570 1843 2
1644 1843 .7156644
1675 1843 .69815805
1690 1843 .97749748
1724 1843 .68503341
1727 1843 .91442805
1746 1843 1
1767 1843 .96573536
1787 1843 2.98999541
1797 1843 .95255975
1832 1843 .9357879
1894 1843 1.84237025
1919 1843 3
1923 1843 1
1962 1843 .85462053
2033 1843 1.85462053
2138 1843 1
2162 1843 .96132419
2170 1843 .97120957
2202 1843 1.98636796
2311 1843 2.9461066
2357 1843 .84482983
2366 1843 .88518187
2380 1843 2.96250965
2434 1843 2
2473 1843 .79221361
2484 1843 .9798748
2541 1843 1
2544 1843 1
2776 1843 .98333775
2782 1843 1.93089304
2851 1843 .9145972
2942 1843 .98389757
2993 1843 10.97648609
2994 1843 .94029491
3014 1843 .8194246
3098 1843 3.96827362
3119 1843 .91827868
3145 1843 .71595031
3251 1843 .96133874
3274 1843 2
3295 1843 2.96160133
3315 1843 .92512679
3329 1843 1
3356 1843 .95500305
3380 1843 1
3538 1843 .91834244
3656 1843 .99312439
3702 1843 1
3863 1843 .97453023
3920 1843 .94292079
3921 1843 .87560887
3999 1843 1.90666019
4062 1843 .9615798
4084 1843 1
4089 1843 2
4217 1843 .9210295
4249 1843 1
4256 1843 .9283287
4321 1843 1
4433 1843 .9942393
4443 1843 .9682233
4482 1843 2
4507 1843 .9599129
4540 1843 .9393931
4580 1843 .9202949
4593 1843 .965661
4704 1843 .9023884
4777 1843 1
5004 1843 1.981668
5021 1843 .9758107
5120 1843 .9361293
5192 1843 3.991198
5252 1843 .9564185
5266 1843 2.988775
5269 1843 .977212
5271 1843 2
5285 1843 1.965886
5458 1843 3.974066
5601 1843 .972377
5650 1843 .973492
5657 1843 .9625395
5714 1843 .8546205
5807 1843 2
5812 1843 .9762692
5821 1843 .6766563
5853 1843 .9869086
5899 1843 .9906797
5936 1843 2.995509
5943 1843 3.956985
6095 1843 .7791565
6189 1843 .8801461
6192 1843 1.981446
6193 1843 .6653007
6225 1843 1
6278 1843 .9854164
6279 1843 .9651562
6285 1843 .8922226
6372 1843 .9173143
6435 1843 .9829999
6445 1843 15.99733
6461 1843 .9699819
6483 1843 1
6592 1843 8.978009
6649 1843 1.398806
6699 1843 1.914037
6723 1843 1
6743 1843 .4812876
6776 1843 1
6789 1843 .9911627
6843 1843 .8956834
6851 1843 5.980874
6870 1843 .9494122
6874 1843 .936836
6914 1843 4.928709
6989 1843 .9919024
7012 1843 .9880237
7044 1843 1
7060 1843 2.976279
7234 1843 1.985743
7246 1843 .9544945
7332 1843 .9731103
7356 1843 .9576874
7398 1843 .9841767
7450 1843 4.901141
7528 1843 1
7533 1843 .391921
7572 1843 .9045314
7599 1843 .9677125
7719 1843 .9703069
7731 1843 1.95531
7736 1843 .6869422
7753 1843 2.859491
7775 1843 .968399
7864 1843 1.941168
7910 1843 .9486736
7937 1843 .7103045
7939 1843 .9431356
8024 1843 .9917321
8102 1843 1.966225
8187 1843 2.988184
8197 1843 .9564508
8296 1843 .9932109
8319 1843 1.927946
8352 1843 1
8373 1843 .5585909
8398 1843 1.917052
8457 1843 1
8493 1843 .560371
8553 1843 1
8595 1843 .9170548
8622 1843 125.8999
8629 1843 2.882938
8686 1843 .9737295
8687 1843 2
8700 1843 .9470956
8727 1843 1
8737 1843 1
8848 1843 .6736233
8856 1843 .9256882
8898 1843 .07431088
8919 1843 5.990014
8986 1843 .8546205
9018 1843 1
9020 1843 .9246018
9059 1843 3
9286 1843 .9346139
9287 1843 .8727611
9289 1843 .9696731
9315 1843 .9583659
9316 1843 .9875132
9320 1843 .9278459
9485 1843 .9305097
9543 1843 .9749178
9613 1843 .9937415
9647 1843 1.949112
9673 1843 .9688638
9795 1843 .7410864
9966 1843 .9580628
9987 1843 .9401994
9991 1843 .916863
10040 1843 .7011411
10047 1843 1.84096
10108 1843 1
10209 1843 .9377417
10220 1843 .9883918
10239 1843 1.977428
10284 1843 1
10291 1843 .9494278
10313 1843 .9160301
10333 1843 .9021282
10358 1843 .9726798
10360 1843 1.987429
10375 1843 1
10390 1843 1.956587
10427 1843 1
10445 1843 .9321551
10462 1843 .4184821
10548 1843 2.589713
10728 1843 .9803461
10733 1843 .9255369
10793 1843 2.465364
10956 1843 .9702748
10981 1843 1
10993 1843 .9223681
11064 1843 .5911871
11087 1843 1.641056
11173 1843 1
11190 1843 .5916923
11236 1843 2.894019
11356 1843 .7548491
11418 1843 .9165848
2 1844 .33567309
5 1844 .8544522
7 1844 1.88117927
13 1844 .50795203
50 1844 6.97636348
59 1844 .82223974
84 1844 4.51394839
87 1844 1
90 1844 6.68291458
107 1844 1.54232851
118 1844 1.0017901
119 1844 .01423706
151 1844 1
164 1844 1
165 1844 1
167 1844 10.64654193
181 1844 1.74337341
213 1844 1
218 1844 .8779397
231 1844 4.94569942
243 1844 1.93715114
253 1844 .29707466
263 1844 1.71811045
264 1844 1
295 1844 1.81058335
300 1844 5.72367604
303 1844 1.84178976
311 1844 1.68612834
314 1844 .11086994
316 1844 .83354546
330 1844 1
344 1844 1.95524027
353 1844 .82462554
356 1844 1
387 1844 1.66937943
394 1844 .91730815
406 1844 1
419 1844 1
421 1844 .84624868
425 1844 .71464653
465 1844 .76421324
477 1844 1.79828555
497 1844 1
520 1844 .88846852
521 1844 1
522 1844 1
529 1844 1
543 1844 1.79420067
568 1844 2.88886692
581 1844 2
584 1844 .77646608
605 1844 1
609 1844 1
618 1844 2
621 1844 .94074015
632 1844 1
643 1844 1
648 1844 .81571413
682 1844 .84954996
694 1844 1
700 1844 1
702 1844 1
715 1844 1
724 1844 2
727 1844 1
743 1844 1
761 1844 .78730779
769 1844 .85248165
795 1844 10.45992554
797 1844 1
821 1844 1
823 1844 2
827 1844 .59649397
846 1844 1
849 1844 2.95949195
859 1844 .56239016
891 1844 1
905 1844 13.44654788
918 1844 .87668235
922 1844 .77991808
953 1844 1
979 1844 4.92404564
980 1844 1.82703861
984 1844 1
1025 1844 1
1052 1844 .93872144
1078 1844 .72718257
1094 1844 .96267312
1133 1844 .42655861
1145 1844 1.87240216
1158 1844 1
1175 1844 23.40503022
1186 1844 1
1187 1844 .40703295
1188 1844 5.81336367
1214 1844 1.45064861
1222 1844 1
1234 1844 1
1298 1844 .40569484
1323 1844 .01841064
1333 1844 2.88602087
1344 1844 9.56916957
1360 1844 1.93115562
1383 1844 1.90515092
1384 1844 1
1407 1844 .95663574
1408 1844 1
1415 1844 2
1417 1844 .89625321
1428 1844 2.41964179
1444 1844 1
1448 1844 4
1456 1844 1.10386442
1460 1844 .84118509
1470 1844 1
1493 1844 2.6497539
1518 1844 9.29563424
1544 1844 2.4441017
1556 1844 1.73832613
1571 1844 1
1585 1844 .73168721
1595 1844 1
1598 1844 .8707528
1602 1844 9.36934853
1603 1844 1.80929735
1604 1844 .57091775
1629 1844 .62468635
1652 1844 1
1663 1844 1
1675 1844 3.36710458
1676 1844 .9541924
1677 1844 .74758351
1689 1844 .62736475
1691 1844 1
1710 1844 5.37577357
1714 1844 10.38196151
1724 1844 6.35990205
1750 1844 .9165117
1757 1844 1
1760 1844 1
1779 1844 .74999105
1788 1844 .34063437
1803 1844 2.95965906
1805 1844 3
1850 1844 1
1852 1844 .85181458
1854 1844 .75301929
1888 1844 2.71969178
1894 1844 .70147434
1898 1844 2
1917 1844 1
1948 1844 2
1974 1844 .76360755
2029 1844 .92453236
2048 1844 .84691838
2051 1844 1
2055 1844 .93827866
2087 1844 .62852441
2115 1844 .89285627
2118 1844 .84612417
2120 1844 3
2130 1844 1
2149 1844 1.83672073
2159 1844 1
2168 1844 13.63577897
2179 1844 1.62521332
2182 1844 1.64616211
2183 1844 .90445528
2199 1844 1.87357926
2211 1844 .93805401
2239 1844 2
2249 1844 .15696646
2259 1844 1
2278 1844 .22323555
2295 1844 8.34432232
2325 1844 .83048731
2338 1844 .90482241
2362 1844 .26011077
2363 1844 1.85873197
2366 1844 .88609005
2369 1844 .6907203
2380 1844 1.85940862
2383 1844 .83481996
2409 1844 2.71837948
2412 1844 1
2418 1844 1
2453 1844 .95134702
2466 1844 12.42384498
2467 1844 1
2473 1844 2.64807589
2478 1844 .6309972
2501 1844 .802478
2509 1844 1
2537 1844 .81948051
2544 1844 1
2548 1844 4.66479732
2560 1844 .85550894
2566 1844 .76033963
2606 1844 1
2614 1844 .55145859
2619 1844 .80110668
2634 1844 .83481841
2681 1844 1
2720 1844 .67268409
2733 1844 1
2745 1844 1
2746 1844 1.90514808
2759 1844 1.84548174
2760 1844 3.92651796
2776 1844 .8768354
2816 1844 .8490273
2854 1844 .91022201
2909 1844 1
2925 1844 1
2942 1844 2.89855285
2962 1844 1
2968 1844 .8968186
2987 1844 1
2997 1844 7.55457564
3040 1844 1
3041 1844 2
3056 1844 2
3061 1844 .57276121
3078 1844 1
3097 1844 1
3107 1844 1
3108 1844 1
3127 1844 .86184391
3129 1844 .5509241
3132 1844 .58822734
3134 1844 1
3145 1844 8.47609389
3177 1844 1
3183 1844 1.78793329
3185 1844 .5834374
3199 1844 .74221876
3209 1844 10.14167339
3212 1844 11.65269245
3230 1844 .94670394
3239 1844 .79422074
3241 1844 .78959137
3244 1844 .94679871
3268 1844 1
3282 1844 1
3288 1844 1.79823927
3313 1844 .74478169
3347 1844 .67425646
3351 1844 1.64030894
3369 1844 1
3388 1844 .88727728
3402 1844 .68270764
3406 1844 1
3415 1844 1
3430 1844 .70235779
3437 1844 .39164159
3470 1844 .87373935
3473 1844 1
3481 1844 1
3499 1844 1
3510 1844 3.88538038
3538 1844 1.76174006
3542 1844 6.50191858
3544 1844 2
3545 1844 .59785746
3549 1844 .75338519
3552 1844 .90784043
3555 1844 1
3556 1844 .79370042
3570 1844 1
3574 1844 1
3597 1844 .5781378
3617 1844 2
3632 1844 .4346289
3638 1844 1.76223901
3656 1844 1.96903525
3660 1844 .94646247
3685 1844 .87711509
3728 1844 1
3741 1844 1
3756 1844 .79291634
3765 1844 4.63585632
3771 1844 .87682054
3791 1844 .71603983
3794 1844 .85713266
3799 1844 .67840641
3809 1844 .64490619
3812 1844 1.85411145
3825 1844 2
3826 1844 .76156531
3827 1844 3
3829 1844 .83506868
3839 1844 1
3893 1844 .94611334
3921 1844 5.7739842
3933 1844 .87119595
3937 1844 .83589971
3953 1844 3
3956 1844 .88363723
3974 1844 8.63272171
3997 1844 1.78105333
4023 1844 .92399138
4030 1844 7.62629433
4055 1844 6.545062
4059 1844 1
4080 1844 1.82042
4099 1844 2
4103 1844 .9460043
4123 1844 1
4137 1844 1
4145 1844 4.55856
4147 1844 .9127951
4150 1844 2
4155 1844 1
4167 1844 2.739018
4175 1844 .4698155
4208 1844 1
4218 1844 7.497174
4225 1844 1
4251 1844 4.72908
4271 1844 1
4285 1844 1
4286 1844 1
4287 1844 1
4326 1844 .8352764
4334 1844 .6626092
4351 1844 2.803496
4383 1844 3.592373
4417 1844 1
4494 1844 .5951523
4503 1844 1
4506 1844 .886311
4507 1844 .7301809
4525 1844 1.933487
4550 1844 1
4588 1844 .6126087
4596 1844 1
4642 1844 1
4666 1844 1.936103
4695 1844 5.337689
4700 1844 1.547205
4703 1844 1
4713 1844 .732836
4718 1844 2
4726 1844 .9370563
4747 1844 .8369066
4751 1844 5.572426
4783 1844 1.482305
4789 1844 .140744
4807 1844 .9663249
4853 1844 5.671791
4866 1844 .7071013
4871 1844 .8249991
4887 1844 2
4890 1844 .5009334
4918 1844 .81425
4930 1844 .8419289
4941 1844 .1871756
4958 1844 .8034635
4959 1844 1
4977 1844 .924628
4980 1844 .8863787
4984 1844 .632741
4999 1844 .948274
5003 1844 1
5004 1844 1.938538
5009 1844 1
5013 1844 .748499
5049 1844 1
5062 1844 1
5064 1844 1
5087 1844 1
5141 1844 3.153984
5167 1844 12.3167
5177 1844 1
5185 1844 .7899218
5187 1844 .789023
5216 1844 .9534267
5238 1844 .7372619
5251 1844 1
5252 1844 .8626984
5258 1844 1
5261 1844 3.970545
5262 1844 .87917
5268 1844 4
5284 1844 1
5296 1844 .6978596
5306 1844 1
5337 1844 4.587492
5346 1844 .6132831
5350 1844 1.876513
5354 1844 2
5355 1844 3
5376 1844 1
5389 1844 2
5398 1844 2.694993
5411 1844 1
5449 1844 .800781
5474 1844 4.837938
5484 1844 3.660841
5530 1844 1
5541 1844 3.693885
5561 1844 1
5595 1844 1
5601 1844 .9068095
5603 1844 1
5610 1844 .8413522
5613 1844 .6485528
5622 1844 1.917171
5650 1844 4.913964
5651 1844 .8620829
5652 1844 1
5662 1844 1
5677 1844 2
5680 1844 .637063
5715 1844 .7181783
5717 1844 1
5720 1844 1
5723 1844 .6169934
5730 1844 .7570746
5753 1844 1
5765 1844 2
5779 1844 .8935452
5802 1844 1.62636
5824 1844 .2291226
5839 1844 1
5861 1844 1
5869 1844 .5924262
5891 1844 .7987472
5934 1844 .6497559
5993 1844 2
6003 1844 .83738
6041 1844 1
6044 1844 1
6050 1844 .937936
6057 1844 1.837802
6059 1844 .8189395
6070 1844 9.462
6080 1844 .9169968
6083 1844 1
6095 1844 .6653746
6110 1844 .03345544
6145 1844 2
6153 1844 .8340745
6165 1844 2
6185 1844 1
6186 1844 13.48731
6192 1844 1.883868
6240 1844 1
6241 1844 2
6253 1844 2.908835
6279 1844 .9172628
6358 1844 .6033851
6399 1844 1.866894
6401 1844 .6774257
6416 1844 1
6417 1844 3.687891
6449 1844 1
6451 1844 1
6477 1844 .2311867
6483 1844 1
6516 1844 2.795156
6519 1844 .7798775
6520 1844 1
6537 1844 .9386421
6541 1844 7
6549 1844 .9270818
6557 1844 .05474672
6567 1844 1
6592 1844 3.900892
6603 1844 .7119828
6609 1844 .8764496
6611 1844 .8450007
6622 1844 .6123407
6666 1844 1
6703 1844 1
6716 1844 .9537837
6726 1844 1.603424
6732 1844 3.821719
6734 1844 1
6743 1844 24.09947
6745 1844 1.489114
6822 1844 5.257445
6842 1844 .4629098
6851 1844 .8445492
6858 1844 .6837494
6861 1844 2
6874 1844 .8129116
6876 1844 1
6880 1844 1
6881 1844 1
6885 1844 1.615287
6889 1844 1
6916 1844 2
6917 1844 2
6930 1844 .793092
6953 1844 .7217057
6983 1844 .7875576
6984 1844 6.555153
6991 1844 .7774692
7014 1844 1
7015 1844 .8621969
7019 1844 1.841556
7037 1844 1
7042 1844 .8701143
7062 1844 .823465
7067 1844 .7648386
7093 1844 .7767588
7101 1844 1
7129 1844 1
7138 1844 .5950124
7154 1844 .9140556
7155 1844 1
7156 1844 .5322726
7181 1844 .8967587
7207 1844 .6410041
7214 1844 6.561636
7215 1844 .2473852
7216 1844 .8196509
7246 1844 .7292887
7252 1844 6.805832
7286 1844 12.40827
7299 1844 1.919156
7310 1844 .8057243
7312 1844 1
7325 1844 .9099406
7331 1844 1.548893
7332 1844 .8902227
7356 1844 .7917406
7393 1844 5.783757
7423 1844 1
7424 1844 .8104915
7432 1844 1
7451 1844 .630177
7485 1844 1
7486 1844 .810403
7488 1844 1
7498 1844 2.115925
7506 1844 .8772204
7507 1844 1
7533 1844 8.723068
7562 1844 .8211854
7580 1844 .8784723
7601 1844 .9221543
7609 1844 .6454213
7631 1844 1
7641 1844 .9404535
7665 1844 1
7666 1844 1
7682 1844 10.58694
7683 1844 .7489033
7702 1844 .7567822
7708 1844 1
7736 1844 .2994029
7738 1844 .7616317
7740 1844 1
7759 1844 .7849936
7777 1844 2.606521
7780 1844 .6764345
7782 1844 .744167
7789 1844 2
7791 1844 .6685039
7794 1844 2
7795 1844 1
7800 1844 .7645745
7804 1844 2.540637
7815 1844 1
7816 1844 1
7820 1844 .6592575
7837 1844 1
7840 1844 2.738249
7841 1844 1
7867 1844 .6851366
7871 1844 10.49674
7899 1844 1.625609
7910 1844 .8501011
7916 1844 1
7928 1844 .9117545
7932 1844 11.48623
7939 1844 .8984177
7940 1844 .3960854
7967 1844 1.608205
7978 1844 1
8005 1844 .8380522
8006 1844 6.666916
8012 1844 1
8031 1844 1.897531
8040 1844 2
8067 1844 1
8107 1844 1
8114 1844 2.604442
8126 1844 1
8131 1844 5
8136 1844 .8235929
8137 1844 13.38427
8138 1844 .6974842
8140 1844 1
8151 1844 1
8177 1844 .5474704
8187 1844 .94888
8188 1844 .6429262
8209 1844 .5345707
8214 1844 1
8252 1844 .9439692
8275 1844 .6595142
8284 1844 .6233718
8291 1844 1
8297 1844 1.926086
8298 1844 2
8335 1844 .9500026
8368 1844 1
8373 1844 22.09353
8387 1844 .8541736
8398 1844 .7737342
8403 1844 2
8412 1844 .6365082
8413 1844 1
8414 1844 1
8430 1844 1
8460 1844 .7937069
8464 1844 1
8471 1844 .4966248
8493 1844 5.401466
8498 1844 1
8530 1844 .8359635
8589 1844 .7224839
8595 1844 .7238234
8604 1844 .8459834
8607 1844 2
8618 1844 .7047927
8629 1844 2.7914
8636 1844 1.498212
8685 1844 .90929
8712 1844 .905185
8722 1844 2.968563
8757 1844 .7513867
8769 1844 .8386934
8815 1844 1.854152
8825 1844 1
8836 1844 2.586687
8848 1844 2.663405
8852 1844 2.855207
8873 1844 1
8875 1844 .7877869
8883 1844 .7979704
8915 1844 .7613226
8918 1844 2
8932 1844 1
8954 1844 1
8955 1844 1
8956 1844 .1691595
8964 1844 .5898014
8967 1844 1
8973 1844 1
8987 1844 .7950282
9001 1844 .86567
9016 1844 .7463238
9020 1844 .7291038
9032 1844 .807134
9059 1844 1
9061 1844 .1792637
9069 1844 1
9124 1844 5
9146 1844 .6225753
9150 1844 1.854037
9179 1844 1
9193 1844 1
9197 1844 .8546905
9214 1844 1
9230 1844 1
9232 1844 1.71092
9240 1844 .5667288
9241 1844 1
9242 1844 1
9250 1844 .8147717
9253 1844 1
9256 1844 .04558594
9275 1844 .7805976
9287 1844 2.835738
9294 1844 1
9306 1844 3.438471
9316 1844 1.927482
9325 1844 .7490061
9326 1844 .8552129
9338 1844 1
9348 1844 .7566644
9379 1844 1
9387 1844 1
9412 1844 1
9420 1844 1.913943
9426 1844 1
9435 1844 .5009701
9450 1844 1
9475 1844 .2425474
9482 1844 1
9499 1844 .9822604
9503 1844 1.683709
9519 1844 .7534152
9566 1844 .6512514
9569 1844 .7900202
9593 1844 1
9632 1844 2.630882
9645 1844 1
9648 1844 1
9660 1844 1.759407
9663 1844 1
9664 1844 1
9682 1844 29.13466
9685 1844 4.799641
9700 1844 3.709591
9701 1844 .3980865
9703 1844 .5382154
9705 1844 .7268799
9714 1844 2
9723 1844 1
9760 1844 6
9771 1844 2.815286
9795 1844 .4535351
9797 1844 8.364606
9845 1844 1
9861 1844 1.841436
9875 1844 .8571937
9878 1844 1
9883 1844 1.857443
9908 1844 .7508271
9916 1844 .8214401
9926 1844 1
9942 1844 4.86701
9952 1844 .6695096
9998 1844 .6364358
10014 1844 4.927648
10022 1844 .8544925
10040 1844 14.51227
10045 1844 1
10074 1844 1
10083 1844 .5449726
10085 1844 7.312815
10097 1844 1.697494
10115 1844 1
10123 1844 .8813777
10126 1844 .9018124
10145 1844 .6160877
10146 1844 1
10162 1844 .8822323
10169 1844 2.774612
10200 1844 .2772188
10216 1844 5.57595
10218 1844 .900673
10219 1844 .5719582
10237 1844 1.667739
10240 1844 1
10261 1844 1
10298 1844 .6196275
10299 1844 .8299386
10305 1844 1
10314 1844 1
10333 1844 .7596053
10334 1844 4
10337 1844 1
10360 1844 1.924636
10364 1844 .8402053
10400 1844 2.557218
10407 1844 6.863085
10434 1844 .7236044
10436 1844 3.375682
10438 1844 1
10445 1844 1.80341
10451 1844 2
10464 1844 .1547934
10489 1844 1
10498 1844 .6230059
10530 1844 4.302666
10536 1844 1
10540 1844 2.546323
10548 1844 .4337381
10549 1844 .4799452
10559 1844 1.862282
10563 1844 37.17928
10596 1844 2.641876
10662 1844 2
10672 1844 .01566824
10695 1844 .9298846
10699 1844 1
10728 1844 .9365915
10740 1844 .2610374
10748 1844 .4308026
10786 1844 1.859999
10793 1844 1.008611
10823 1844 .7061846
10827 1844 1
10857 1844 2
10869 1844 5.635854
10884 1844 .8786614
10886 1844 6.48101
10895 1844 1
10928 1844 1
10939 1844 4
10942 1844 1
10963 1844 .9593732
10964 1844 7
10967 1844 1
10984 1844 1.695063
10987 1844 .7407817
11013 1844 .8846321
11027 1844 1
11030 1844 2
11056 1844 .4996421
11082 1844 3
11087 1844 6.341744
11101 1844 1
11153 1844 .547264
11154 1844 3
11162 1844 1.857271
11177 1844 1.660918
11189 1844 1
11205 1844 .8961409
11206 1844 .7655821
11208 1844 1
11209 1844 6.228255
11249 1844 .7907495
11265 1844 .4607025
11276 1844 .5711338
11284 1844 1
11313 1844 .7806766
11352 1844 .9297165
11358 1844 .5824111
11379 1844 .5282024
11382 1844 7.398882
11422 1844 1
11477 1844 .6793329
1 1845 5.4783765
50 1845 10.4331514
52 1845 .952564
59 1845 .920978
110 1845 1
116 1845 .7752979
117 1845 1.4729244
118 1845 5.6671679
119 1845 2.1172437
120 1845 .6543256
136 1845 .9128664
138 1845 1.8083298
143 1845 1.8987508
182 1845 .8437962
205 1845 .954312
251 1845 .9136271
253 1845 1.6875197
262 1845 14.5510391
263 1845 1.5410601
295 1845 .9157962
300 1845 .8771622
303 1845 .9296688
314 1845 .1602011
316 1845 .9260039
344 1845 .9801024
387 1845 .8530251
500 1845 .9820719
514 1845 .9573836
541 1845 1.8100817
591 1845 .9588493
612 1845 3.7996744
683 1845 .8781144
717 1845 .8678553
805 1845 1.7883814
849 1845 .9819924
905 1845 .7539669
922 1845 1.9021642
1052 1845 .9727591
1078 1845 1.878721
1175 1845 .7355106
1214 1845 3.7557899
1304 1845 1
1334 1845 .9317277
1359 1845 .8228815
1360 1845 2.5248531
1362 1845 .8895566
1407 1845 .9807227
1422 1845 .944605
1507 1845 1.6700403
1518 1845 1.6868794
1602 1845 4.7196485
1644 1845 .7833582
1675 1845 .718651
1679 1845 .898327
1714 1845 1.7252555
1723 1845 .9165378
1724 1845 .7154492
1797 1845 .9491617
1803 1845 1.9820667
1890 1845 .9509089
1919 1845 1
1927 1845 .9334747
1933 1845 .7574594
1938 1845 1
1981 1845 .9804275
2022 1845 1
2038 1845 .9610405
2180 1845 .9869771
2192 1845 1
2202 1845 .9652813
2260 1845 5.9379115
2311 1845 2.9207407
2369 1845 3.862512
2380 1845 .9375011
2457 1845 .9502775
2460 1845 .9473238
2484 1845 .9600773
2558 1845 1
2561 1845 .910662
2598 1845 .9351217
2720 1845 .8544941
2760 1845 .9673341
2770 1845 .7797536
2802 1845 1
2825 1845 .9348091
2942 1845 .9549024
2961 1845 1.784495
2962 1845 1
2988 1845 .9793048
2993 1845 .8860253
2997 1845 .8019899
3073 1845 .9535176
3145 1845 .7671014
3183 1845 .9057273
3199 1845 .8854052
3209 1845 .6184372
3232 1845 .8007228
3235 1845 1
3236 1845 1.9763678
3295 1845 1.9529749
3312 1845 .8734346
3315 1845 .92543
3324 1845 .9207147
3376 1845 .9452831
3384 1845 .8411424
3430 1845 .8676853
3580 1845 .9293812
3656 1845 .9862348
3660 1845 1.9762003
3708 1845 1
3712 1845 1
3863 1845 .9640535
4008 1845 1
4017 1845 .9154647
4095 1845 1
4259 1845 1
4335 1845 1
4428 1845 .961896
4436 1845 .8936556
4445 1845 .8989101
4506 1845 1.94946
4509 1845 .8846655
4515 1845 .9589263
4528 1845 1.945083
4547 1845 1
4552 1845 .959807
4601 1845 2.942325
4633 1845 .9563439
4657 1845 .9252878
4689 1845 2.913354
4704 1845 5.872082
4726 1845 .9720189
4734 1845 .9457107
4747 1845 .927498
4748 1845 .9206673
4771 1845 1
4789 1845 .6180241
4977 1845 1.966494
4999 1845 .9770056
5003 1845 1
5034 1845 .9353111
5063 1845 1
5076 1845 .9814155
5111 1845 .8560875
5180 1845 .9283359
5269 1845 .9649469
5279 1845 1
5295 1845 .9231453
5340 1845 .9275674
5383 1845 .9810468
5442 1845 .9656455
5458 1845 1.965245
5489 1845 .9627996
5630 1845 .9023228
5657 1845 .9755475
5669 1845 .9184672
5750 1845 .9216355
5759 1845 1.971378
5801 1845 .90654
5821 1845 .7911023
5886 1845 .9563309
5943 1845 .9243019
5959 1845 .7469602
6022 1845 1
6070 1845 1.760836
6080 1845 .9631015
6104 1845 .8567659
6186 1845 .7720874
6193 1845 .8877009
6279 1845 .9632198
6289 1845 1
6341 1845 .9005937
6358 1845 3.823688
6371 1845 1
6421 1845 .6967845
6435 1845 .9190071
6562 1845 .920781
6592 1845 .9559424
6611 1845 .9310962
6649 1845 .7691549
6710 1845 .8053857
6712 1845 .9423501
6796 1845 .7772095
6851 1845 .9308955
6871 1845 .8538873
6885 1845 .8289788
6917 1845 1
6924 1845 .9557901
7060 1845 .9686145
7093 1845 2.90076
7136 1845 1
7158 1845 1
7214 1845 .8051283
7216 1845 1.919827
7278 1845 1
7319 1845 .7874801
7326 1845 .9591966
7393 1845 .9038709
7434 1845 .9681108
7533 1845 .8768919
7682 1845 .8163751
7705 1845 7.677567
7719 1845 .9644335
7736 1845 3.688555
7746 1845 .8652747
7753 1845 8.022497
7804 1845 .7957933
7806 1845 .8996025
7864 1845 .8841492
7871 1845 3.776279
7880 1845 .9156754
7885 1845 1
7932 1845 2.771609
7997 1845 1
8005 1845 .9280073
8102 1845 .9588841
8108 1845 2
8137 1845 .7262815
8160 1845 1.860158
8236 1845 .6970892
8284 1845 2.832573
8301 1845 .9461463
8319 1845 .9393073
8373 1845 1.597037
8493 1845 .7339261
8622 1845 .8738426
8649 1845 .9764486
8663 1845 .9647462
8768 1845 1.952642
8769 1845 1.928292
8789 1845 2.881136
8836 1845 .8162645
8839 1845 .9290878
8848 1845 3.850369
8856 1845 .8918682
8898 1845 5.234658
9001 1845 .9402846
9104 1845 .7643416
9122 1845 3.940049
9140 1845 .6171495
9146 1845 1.832219
9170 1845 3.939379
9232 1845 .8714917
9255 1845 .9699408
9287 1845 .9269785
9316 1845 .9677625
9326 1845 .9356359
9382 1845 1.904918
9499 1845 2.992114
9537 1845 .957537
9540 1845 .936787
9543 1845 .9637484
9682 1845 .6153178
9685 1845 .9109321
9733 1845 1
9741 1845 1
9803 1845 1
9806 1845 1.917289
9845 1845 1
9954 1845 .8106449
9980 1845 2
10040 1845 .7831812
10057 1845 .7658922
10078 1845 .9547076
10079 1845 .9139882
10129 1845 .9547181
10195 1845 1
10232 1845 5.94354
10239 1845 .9539961
10246 1845 .9775502
10262 1845 .8575534
10327 1845 1
10333 1845 .8931343
10364 1845 .9289644
10390 1845 .9247364
10407 1845 2.939135
10429 1845 1.937767
10434 1845 4.432588
10436 1845 6.166123
10445 1845 2.912608
10476 1845 .6161909
10530 1845 .6900054
10533 1845 1.980879
10548 1845 .7482724
10563 1845 23.07793
10589 1845 .9293958
10619 1845 .8160152
10663 1845 4.474159
10674 1845 3.592755
10698 1845 4.818193
10728 1845 .9718122
10736 1845 .903819
10740 1845 .6714996
10749 1845 .9610978
10751 1845 .9726084
10762 1845 1
10786 1845 .9377634
10793 1845 1.559285
10794 1845 2.828966
10796 1845 .9550822
10818 1845 .6950595
10888 1845 1.873871
10969 1845 .9602845
10984 1845 .8644426
11064 1845 1.764754
11095 1845 1.724157
11141 1845 .9323625
11151 1845 1.8702
11153 1845 .7987395
11175 1845 1.934648
11209 1845 23.87787
11241 1845 .8570909
11249 1845 .9069792
11315 1845 .8169693
11334 1845 .7891384
11352 1845 .968756
11358 1845 .8143639
11379 1845 .7902659
11389 1845 1.891242
11468 1845 .7304049
1 1846 5.41542615
2 1846 9.10287979
5 1846 .80344937
7 1846 1.83954213
32 1846 .86907059
33 1846 1.8361128
50 1846 46.1647224
61 1846 1.92178091
82 1846 1.87377765
84 1846 1.34362629
88 1846 1.64811222
107 1846 8.03153157
117 1846 10.39886371
118 1846 15.951158
119 1846 6.31838642
132 1846 .64961939
135 1846 3.49077011
138 1846 2.41774925
139 1846 1.7138001
141 1846 2.53815125
143 1846 .69242779
164 1846 1
185 1846 .42690014
186 1846 .9522184
189 1846 1
194 1846 .58328854
197 1846 .39967367
214 1846 .56667507
232 1846 .6695992
243 1846 2.91512766
244 1846 1
253 1846 1.0507557
262 1846 41.52283861
263 1846 11.56807138
295 1846 2.744208
300 1846 4.62684665
302 1846 .55607
309 1846 1
322 1846 .10077221
328 1846 2.9403227
331 1846 .63719795
344 1846 .93955558
368 1846 .60885491
371 1846 1
391 1846 .70482891
403 1846 .79530344
421 1846 .79237118
424 1846 .89028192
425 1846 .61465302
432 1846 1
477 1846 .72760082
500 1846 .94553863
504 1846 1
514 1846 1.870541
515 1846 .09926138
534 1846 3.81127768
538 1846 .71996237
541 1846 .4230713
542 1846 .77498329
551 1846 2.44846809
557 1846 .35734928
584 1846 1.69813538
591 1846 .87499346
592 1846 .77657329
612 1846 6.39145633
635 1846 1
639 1846 .80646295
652 1846 .52278411
662 1846 1.86224871
679 1846 1
682 1846 .79682928
691 1846 1.78255994
724 1846 2
738 1846 .37499287
742 1846 .69128138
745 1846 .66808825
753 1846 1.2343635
758 1846 2
773 1846 .78756665
776 1846 1.8881033
777 1846 1
787 1846 1
789 1846 .72343389
793 1846 .46274679
805 1846 1.35715052
823 1846 1
849 1846 .94529713
859 1846 .40904301
891 1846 1
905 1846 4.2526073
922 1846 3.70279702
1033 1846 1
1061 1846 .91632104
1078 1846 .63158194
1093 1846 1.7977092
1137 1846 .92772912
1175 1846 2.19654103
1195 1846 3.55459277
1214 1846 9.258145
1228 1846 1.74202379
1237 1846 .05035714
1301 1846 1
1305 1846 3
1325 1846 2.77538771
1335 1846 .58854609
1338 1846 .50758803
1344 1846 1.41819806
1359 1846 6.46195405
1360 1846 6.55661139
1380 1846 .6965973
1383 1846 .87191393
1387 1846 1.64463588
1407 1846 .94144004
1417 1846 .85989828
1478 1846 1
1497 1846 3
1501 1846 1
1507 1846 1.99765732
1518 1846 4.04881054
1544 1846 .24930393
1551 1846 1
1563 1846 .55441695
1585 1846 .6376651
1602 1846 2.14835577
1604 1846 .42055883
1644 1846 .34189129
1675 1846 1.14532549
1682 1846 .81668167
1688 1846 1.81835579
1714 1846 .16538858
1717 1846 3.93861749
1723 1846 .74646064
1724 1846 1.13559906
1727 1846 .63363432
1750 1846 1.88725575
1760 1846 1
1767 1846 .76659148
1797 1846 1.84556469
1802 1846 1.94955402
1808 1846 1
1820 1846 .91722739
1825 1846 .48795826
1848 1846 .54928688
1879 1846 1
1883 1846 2.91682057
1890 1846 1.85087232
1898 1846 1
1919 1846 3
2024 1846 .62199591
2039 1846 1
2043 1846 1.68921248
2087 1846 1.49835201
2102 1846 .74232409
2112 1846 1
2114 1846 .82331046
2118 1846 .79220304
2155 1846 .8466362
2168 1846 1.50814871
2180 1846 1.96043928
2183 1846 .87097452
2192 1846 1
2232 1846 .88594019
2253 1846 1
2260 1846 1.81138929
2288 1846 .94607421
2293 1846 1
2305 1846 .6861059
2311 1846 3.75922825
2325 1846 .7710867
2328 1846 .40884068
2338 1846 .87147029
2363 1846 .80922886
2369 1846 3.58234257
2380 1846 3.81014262
2393 1846 1
2435 1846 1.80303884
2436 1846 .24071048
2442 1846 1
2453 1846 1.93429805
2466 1846 3.22194886
2473 1846 .52475471
2484 1846 1.87872385
2493 1846 3
2495 1846 .85898926
2512 1846 1
2550 1846 1
2605 1846 1.88254542
2628 1846 .42289094
2634 1846 1.77693551
2654 1846 1
2658 1846 1
2720 1846 2.55798612
2732 1846 .82322608
2742 1846 1
2776 1846 .83367608
2780 1846 .73819506
2825 1846 1.80196474
2869 1846 1
2881 1846 .55692619
2917 1846 2.60119747
2942 1846 2.86300376
2951 1846 2.97636835
2959 1846 .86906952
2997 1846 1.39849013
3038 1846 .81756939
3067 1846 .47945499
3068 1846 .87092465
3096 1846 1
3098 1846 1.53190404
3119 1846 6.66099196
3130 1846 .68077811
3145 1846 3.29250682
3168 1846 1
3212 1846 1.53098901
3213 1846 1
3236 1846 .9282107
3241 1846 .71586003
3255 1846 1.19481316
3259 1846 .75622847
3297 1846 .90446521
3351 1846 1.51426608
3374 1846 1.72778798
3378 1846 .60994331
3401 1846 1.83474276
3405 1846 1.89127366
3437 1846 .17846076
3438 1846 .68694393
3445 1846 1
3447 1846 1
3509 1846 1
3510 1846 2.84521539
3538 1846 1.67824906
3552 1846 .8755459
3580 1846 .78547595
3583 1846 .79675739
3584 1846 1
3589 1846 1
3639 1846 .70870932
3654 1846 .95674634
3656 1846 .95818458
3660 1846 2.92770186
3664 1846 1
3685 1846 .83405379
3739 1846 .75088147
3752 1846 .21956058
3765 1846 1.50825317
3780 1846 1
3799 1846 .56571364
3817 1846 .28770716
3825 1846 1
3840 1846 1
3863 1846 .89080256
3865 1846 1
3867 1846 .57130083
3869 1846 1
3878 1846 .88614898
3893 1846 .92723039
3920 1846 .71771725
3921 1846 .69478379
3926 1846 1.44539131
3933 1846 .82606045
3943 1846 1.57702745
3950 1846 .81552533
3958 1846 .89175572
3967 1846 2
3968 1846 1
3969 1846 1
3985 1846 .85869142
3988 1846 .46187844
3997 1846 .70433008
3999 1846 .80863577
4019 1846 2
4023 1846 2.89735646
4044 1846 .762813
4080 1846 1.757492
4090 1846 .8280069
4094 1846 1.872869
4103 1846 .9270832
4145 1846 2.403871
4147 1846 .8822367
4166 1846 .8930946
4178 1846 1
4218 1846 .3209737
4221 1846 1.852152
4224 1846 1.870922
4246 1846 1
4254 1846 1
4280 1846 .7704852
4300 1846 12.68427
4302 1846 1
4334 1846 2.544381
4346 1846 1
4348 1846 1.038681
4351 1846 .7346366
4363 1846 1
4383 1846 .4495324
4424 1846 1.59176
4426 1846 1
4428 1846 5.884249
4445 1846 .6929119
4451 1846 1
4477 1846 1
4482 1846 1
4507 1846 .6356309
4525 1846 .9101799
4572 1846 .8026697
4589 1846 .7245113
4601 1846 1.824796
4606 1846 2.553746
4633 1846 .8673825
4642 1846 2
4650 1846 1
4666 1846 .9137118
4679 1846 .8535664
4688 1846 .4849986
4695 1846 3.105603
4703 1846 1
4704 1846 13.61141
4726 1846 .9149996
4742 1846 1
4747 1846 .7797555
4748 1846 1.759005
4766 1846 .6652789
4777 1846 2
4782 1846 1
4783 1846 .3008946
4820 1846 1
4823 1846 2
4834 1846 .4401594
4871 1846 1.763675
4874 1846 1
4894 1846 .8898653
4906 1846 .8286264
4916 1846 .7627312
4917 1846 2.356225
4918 1846 1.74916
4968 1846 .8030279
4980 1846 1.846564
5004 1846 .9170005
5021 1846 1.347312
5055 1846 1.741944
5076 1846 .9435445
5120 1846 3.676158
5197 1846 .1747487
5238 1846 .6451933
5239 1846 1
5252 1846 1.814585
5266 1846 .8288785
5269 1846 2.893517
5271 1846 2
5296 1846 .5919836
5338 1846 1.923024
5340 1846 .7799661
5383 1846 .9424243
5429 1846 .8406568
5448 1846 .3984572
5449 1846 1.730971
5457 1846 .4009803
5458 1846 1.894421
5484 1846 .541993
5489 1846 2.886993
5509 1846 1.794151
5573 1846 1
5622 1846 1.888146
5630 1846 4.703279
5637 1846 6.78116
5657 1846 .9257188
5670 1846 2.390348
5687 1846 .3760146
5690 1846 4.834767
5714 1846 .7403787
5715 1846 1.619422
5730 1846 .6719487
5759 1846 .9130532
5801 1846 .7160896
5802 1846 .4954294
5811 1846 .8943723
5821 1846 4.365416
5822 1846 .7871277
5845 1846 .8135524
5902 1846 1
5906 1846 2.601918
5936 1846 .6874462
5943 1846 1.770046
5958 1846 .7467906
5986 1846 1
6022 1846 2
6025 1846 1
6050 1846 .9161875
6057 1846 .7809641
6060 1846 1
6070 1846 .2734747
6097 1846 2
6099 1846 .5864639
6102 1846 1
6124 1846 .4517548
6127 1846 .7324745
6142 1846 .5010593
6181 1846 .7225679
6186 1846 2.307653
6191 1846 1
6192 1846 .8431733
6193 1846 .6588609
6240 1846 1
6253 1846 .8768889
6278 1846 .9358867
6279 1846 1.88827
6285 1846 .8384939
6306 1846 1.567919
6386 1846 .8027389
6421 1846 5.0789
6435 1846 .7539619
6471 1846 .6816316
6480 1846 1.857045
6514 1846 .5689926
6525 1846 1
6549 1846 .9015299
6554 1846 .5784036
6559 1846 .8883494
6592 1846 .8661631
6606 1846 1
6611 1846 .7906858
6620 1846 .8150585
6712 1846 .8248726
6716 1846 .9375886
6723 1846 1
6757 1846 .3888659
6781 1846 1
6799 1846 1
6822 1846 .997239
6831 1846 .9095786
6843 1846 4.813951
6851 1846 2.790076
6885 1846 .4804764
6914 1846 5.690795
6919 1846 .3296333
6930 1846 .7205873
6949 1846 .4565913
6956 1846 .5876173
6989 1846 .9043504
6999 1846 1
7047 1846 .8153224
7048 1846 .7337326
7061 1846 1
7093 1846 .6985307
7118 1846 .795423
7161 1846 .9223423
7252 1846 .7377922
7254 1846 1
7299 1846 1.890827
7307 1846 7.746279
7310 1846 7.737646
7318 1846 .796805
7319 1846 5.354413
7322 1846 .7322801
7325 1846 1.878382
7326 1846 .8760486
7332 1846 2.851755
7356 1846 .7187624
7376 1846 1.66948
7385 1846 1
7395 1846 1
7428 1846 .8626118
7434 1846 .903128
7444 1846 1.847692
7445 1846 .7118408
7448 1846 .3506318
7451 1846 6.500584
7468 1846 .5282978
7476 1846 .6038656
7489 1846 .6642958
7526 1846 1
7588 1846 .7989227
7641 1846 .9195873
7651 1846 1.812742
7673 1846 1.833664
7682 1846 1.442189
7705 1846 5.020521
7719 1846 .8919572
7731 1846 .8056798
7736 1846 8.0539
7746 1846 .5907349
7753 1846 13.9928
7771 1846 1
7775 1846 .8541497
7777 1846 .4686387
7780 1846 .5630507
7791 1846 .5523411
7804 1846 3.379666
7806 1846 .6950152
7808 1846 1
7819 1846 .6328331
7837 1846 1
7840 1846 1.646526
7844 1846 1
7855 1846 .9326058
7864 1846 .6480715
7868 1846 .9612334
7871 1846 .3203866
7880 1846 4.743841
7885 1846 1
7918 1846 1
7939 1846 3.862821
7946 1846 .7928419
7949 1846 .8134003
8006 1846 .5501962
8014 1846 1
8016 1846 .8197345
8099 1846 .8296031
8102 1846 .8750992
8114 1846 .46583
8123 1846 2.437031
8137 1846 .1685052
8160 1846 1.575191
8189 1846 2.837916
8213 1846 .5873307
8283 1846 .6064635
8284 1846 4.491394
8301 1846 .8364048
8319 1846 4.815629
8335 1846 .9324825
8355 1846 .5063952
8360 1846 1.771539
8368 1846 1
8373 1846 .7758893
8387 1846 .8030731
8388 1846 2.984195
8398 1846 3.694446
8414 1846 1
8444 1846 2.557638
8445 1846 .6897789
8473 1846 1
8493 1846 .1917277
8494 1846 .7013842
8499 1846 1
8528 1846 1
8532 1846 .743502
8541 1846 2
8566 1846 1
8595 1846 .6270457
8629 1846 .718303
8639 1846 .8810426
8640 1846 .9374307
8685 1846 .8775034
8687 1846 1
8697 1846 .9058743
8700 1846 .7702037
8712 1846 .87196
8747 1846 1
8789 1846 2.638917
8801 1846 .9039339
8802 1846 1.920003
8836 1846 1.441853
8852 1846 .8044691
8853 1846 .3426902
8865 1846 .6167259
8883 1846 .7271752
8898 1846 12.67506
8910 1846 .6705726
8958 1846 1
8975 1846 1.843691
9020 1846 .6341763
9099 1846 .6978799
9122 1846 7.817883
9131 1846 1
9146 1846 3.490318
9170 1846 3.815849
9175 1846 .8871003
9240 1846 .414902
9254 1846 1
9260 1846 .9049993
9287 1846 .7781772
9290 1846 1
9293 1846 .2382697
9306 1846 .2416996
9308 1846 2
9323 1846 1
9326 1846 .8044766
9381 1846 1
9382 1846 2.711162
9394 1846 .3444994
9395 1846 .7479735
9460 1846 .5672729
9477 1846 1
9485 1846 1.801551
9491 1846 2.867531
9493 1846 .7818493
9499 1846 1.976044
9507 1846 .5345806
9519 1846 1.667007
9543 1846 1.889876
9544 1846 1
9560 1846 .6963962
9571 1846 .7355943
9607 1846 .5389228
9610 1846 1
9612 1846 1
9628 1846 .7638438
9637 1846 3
9639 1846 1.706364
9673 1846 1.830851
9682 1846 .8314226
9685 1846 1.729432
9740 1846 .8934195
9741 1846 1
9745 1846 .6800419
9780 1846 .8821764
9785 1846 .7361953
9795 1846 1.262043
9797 1846 .141952
9801 1846 .6253066
9860 1846 6.690312
9875 1846 .8071515
9913 1846 .7905743
9930 1846 1.813934
9942 1846 .8204078
9954 1846 .4247821
9978 1846 1
9980 1846 2
9991 1846 .3847167
10038 1846 .9004299
10040 1846 1.341354
10058 1846 .9248228
10063 1846 .8717979
10071 1846 .8655997
10073 1846 .891133
10075 1846 3.682901
10085 1846 1.072011
10129 1846 2.862444
10162 1846 .8409641
10175 1846 .7393466
10184 1846 1
10188 1846 1.871819
10220 1846 1.79805
10228 1846 .7140124
10232 1846 3.828487
10234 1846 2.693939
10239 1846 2.860251
10262 1846 .5672796
10287 1846 .854763
10291 1846 .7890725
10296 1846 1.828802
10322 1846 1
10333 1846 3.675366
10358 1846 .8299984
10360 1846 1.898227
10364 1846 .78421
10390 1846 5.771366
10404 1846 1
10407 1846 4.815107
10409 1846 .43906
10410 1846 1.90679
10422 1846 1.284082
10430 1846 1
10434 1846 6.27633
10436 1846 12.35355
10445 1846 .7345216
10450 1846 .862763
10476 1846 .8340749
10530 1846 .05830676
10533 1846 5.941915
10548 1846 2.235309
10549 1846 2.297708
10563 1846 153.9345
10624 1846 .9284366
10628 1846 .6854737
10633 1846 1
10656 1846 1
10663 1846 14.40261
10674 1846 4.762882
10698 1846 5.447712
10728 1846 7.914372
10736 1846 .7078238
10751 1846 .9167906
10786 1846 .8109394
10793 1846 3.661209
10794 1846 .4804376
10796 1846 1.86355
10818 1846 .07365994
10821 1846 .9491105
10822 1846 .7927478
10862 1846 .5835437
10864 1846 .828085
10869 1846 .5082502
10886 1846 .2991459
10887 1846 .7914593
10888 1846 1.616848
10930 1846 1
10937 1846 .4674509
10956 1846 .7652143
10963 1846 .9451367
10970 1846 1.586634
10974 1846 .9227357
10981 1846 1
10984 1846 7.588207
10993 1846 1.73895
11013 1846 1.844205
11016 1846 1
11046 1846 3.475975
11061 1846 3.773797
11064 1846 1.285377
11087 1846 .1110783
11095 1846 4.162053
11098 1846 .4655895
11131 1846 1.662663
11151 1846 .6056957
11153 1846 .3886163
11160 1846 1
11162 1846 1.807256
11175 1846 1.801475
11177 1846 .5420966
11178 1846 1.493489
11205 1846 .8597466
11209 1846 125.4024
11232 1846 2.701287
11241 1846 2.565874
11249 1846 .7174239
11250 1846 .4014011
11269 1846 1.953898
11315 1846 .4439942
11333 1846 .8362299
11355 1846 1
11358 1846 1.43608
11379 1846 .3628752
11389 1846 2.669619
11451 1846 .5873705
11464 1846 1.95827
11468 1846 3.181031
1 1847 8.2289721
2 1847 6.5634759
24 1847 .8011235
50 1847 21.7277298
84 1847 .6806192
107 1847 13.0421752
116 1847 1.6678609
117 1847 8.2209131
118 1847 10.0298992
119 1847 .6951704
132 1847 .8295105
135 1847 3.752217
138 1847 6.7166862
141 1847 2.7752719
143 1847 1.8503404
167 1847 1.7677454
182 1847 .7691103
250 1847 1
253 1847 5.5381131
261 1847 3.6559612
262 1847 34.9019833
263 1847 8.8434955
300 1847 1.8184296
303 1847 .8960413
316 1847 .890624
387 1847 .7827518
425 1847 .8124964
471 1847 .7729808
541 1847 1.7192759
600 1847 .9577717
612 1847 1.7038925
652 1847 2.7677945
682 1847 1.9011404
805 1847 5.6871999
905 1847 4.6363308
922 1847 .8553859
979 1847 .950091
996 1847 .9091664
1175 1847 1.6090499
1343 1847 1
1344 1847 1.7169046
1360 1847 3.2976705
1445 1847 1.8556451
1507 1847 1.5122763
1518 1847 2.5371666
1598 1847 1.9150727
1602 1847 .5856037
1631 1847 1
1644 1847 6.679775
1677 1847 .8341391
1682 1847 .9108003
1690 1847 .9425656
1710 1847 .5898256
1724 1847 .5793965
1757 1847 1
1839 1847 .8880898
1933 1847 3.6414932
2029 1847 .9504108
2168 1847 .7606731
2228 1847 .8739017
2232 1847 .9445003
2295 1847 .5691592
2362 1847 1.5138244
2369 1847 2.7967747
2419 1847 1
2466 1847 2.6214129
2562 1847 1
2598 1847 .9041014
2760 1847 .9517155
2861 1847 .3674477
2884 1847 1
2998 1847 .7408076
3119 1847 .8350442
3212 1847 1.7717869
3259 1847 .8813847
3267 1847 1
3278 1847 .8760453
3327 1847 .7336165
3374 1847 .867546
3378 1847 .8102047
3430 1847 .8044216
3473 1847 1
3504 1847 .9121982
3542 1847 .6727145
3612 1847 1
3632 1847 .628499
3638 1847 .8437691
3660 1847 .9648209
3733 1847 .7828848
3921 1847 3.8514867
3943 1847 2.7941884
3975 1847 1
3997 1847 .8561318
4030 1847 .7544409
4166 1847 .9479816
4246 1847 1
4300 1847 .8463689
4351 1847 1.870878
4368 1847 1
4383 1847 2.732151
4410 1847 .6085691
4507 1847 .8227039
4525 1847 .956295
4588 1847 .7454482
4751 1847 1.719045
4783 1847 .6598267
4853 1847 1.784337
4873 1847 .9186364
4906 1847 .9166124
4916 1847 .8845489
4964 1847 .8788691
4993 1847 .7139977
4999 1847 .9660112
5110 1847 .8376564
5167 1847 1.55101
5201 1847 1
5212 1847 1
5285 1847 .7810056
5338 1847 .9625446
5442 1847 .9492196
5491 1847 1
5541 1847 1.798854
5661 1847 1
5821 1847 2.691222
5822 1847 1.89642
5853 1847 .9592827
5916 1847 .8686966
6080 1847 .9454592
6090 1847 .8725273
6186 1847 .6631152
6255 1847 1
6300 1847 .9021846
6417 1847 .7949157
6477 1847 .4948187
6480 1847 .9304402
6554 1847 .7948581
6591 1847 1
6738 1847 1.904518
6743 1847 .4082654
6822 1847 7.512073
6874 1847 .8770657
6930 1847 .8640423
6949 1847 .7355861
6991 1847 .8537767
7012 1847 .9693252
7093 1847 2.85331
7112 1847 1
7214 1847 2.711954
7286 1847 1.611176
7319 1847 1.685868
7393 1847 1.857909
7451 1847 7.756992
7475 1847 .8608846
7498 1847 .4190812
7587 1847 .8718623
7753 1847 19.07699
7804 1847 .6981558
7840 1847 .8280055
7871 1847 .6693111
7932 1847 1.662408
7955 1847 1
8041 1847 .8358828
8137 1847 1.595408
8164 1847 .7815609
8188 1847 .7653695
8219 1847 .813587
8273 1847 .9058956
8284 1847 1.75252
8295 1847 .8711853
8316 1847 3.876342
8442 1847 .9775276
8445 1847 .8490515
8504 1847 1
8622 1847 9.379129
8664 1847 .9083091
8836 1847 .7284149
8841 1847 3.867457
8848 1847 .7788258
8856 1847 .8401671
8883 1847 .8672479
8898 1847 35.86872
8910 1847 .839706
9141 1847 .9136105
9151 1847 1
9235 1847 1
9306 1847 1.631023
9338 1847 1
9397 1847 .6689152
9456 1847 .7549527
9537 1847 .9372341
9541 1847 1
9660 1847 .841908
9699 1847 .8160114
9795 1847 1.640922
9860 1847 1.849311
9875 1847 .9061631
9916 1847 .8826697
9965 1847 .940963
10040 1847 3.679513
10085 1847 2.548456
10216 1847 .7213599
10296 1847 .9166978
10434 1847 25.16129
10435 1847 .8914123
10436 1847 15.33303
10445 1847 1.870823
10476 1847 1.43268
10498 1847 .7522801
10530 1847 1.541787
10548 1847 1.627914
10549 1847 .658276
10563 1847 118.2901
10619 1847 1.728046
10631 1847 .9186081
10663 1847 1.222738
10674 1847 2.398038
10736 1847 .8578318
10748 1847 2.625985
10786 1847 .9080062
10793 1847 7.348566
10794 1847 .7471894
10886 1847 .6589758
10887 1847 .8985275
10888 1847 .8135646
10947 1847 1.468063
10970 1847 .798863
10984 1847 3.799628
11046 1847 .7450182
11078 1847 1.912662
11087 1847 .5674651
11095 1847 .5922684
11098 1847 .7399645
11100 1847 .3288924
11122 1847 .7515398
11131 1847 1.835857
11141 1847 .9000229
11153 1847 .7025106
11209 1847 89.95069
11210 1847 .9574078
11241 1847 1.788762
11250 1847 1.708732
11356 1847 .6386734
11358 1847 .7256055
11389 1847 .8392419
11422 1847 1
11452 1847 .8120564
11468 1847 1.601503
1 1848 6.1496397
2 1848 1.5185611
5 1848 .8945213
7 1848 .9138904
32 1848 1.9297368
50 1848 24.1852568
54 1848 1.9177464
61 1848 .9580238
77 1848 .8801483
82 1848 .9322629
84 1848 2.6477576
107 1848 7.943623
117 1848 10.1407515
118 1848 4.8271921
119 1848 2.5609142
120 1848 .8062564
132 1848 1.8119685
138 1848 2.6875356
139 1848 .8464111
141 1848 .7521492
142 1848 .9700588
143 1848 .8349416
178 1848 .820082
213 1848 1
218 1848 .9115427
221 1848 1
231 1848 1.9606483
243 1848 .9544533
246 1848 1.8465133
253 1848 1.4905888
261 1848 .6205624
262 1848 22.3774396
263 1848 8.621609
279 1848 .7414413
300 1848 2.7997475
302 1848 .7617653
311 1848 1.7725367
323 1848 .9663449
344 1848 1.9675625
351 1848 .8877332
353 1848 .8729058
405 1848 .8161093
421 1848 .8885762
500 1848 1.9707733
520 1848 1.9191729
534 1848 .8987223
542 1848 1.879245
562 1848 .7921
612 1848 7.6734255
679 1848 1
683 1848 .8012998
689 1848 2
755 1848 .8512601
805 1848 2.6550153
841 1848 .9265978
849 1848 .9706437
905 1848 2.5989123
922 1848 .8405063
973 1848 1
982 1848 .8999649
1020 1848 .578318
1094 1848 1.9729491
1123 1848 1
1139 1848 1
1145 1848 .9075296
1175 1848 .5688244
1188 1848 .8647443
1195 1848 .7609726
1214 1848 4.6018841
1228 1848 .8615573
1304 1848 1
1345 1848 .8121922
1360 1848 6.2254066
1362 1848 1.8199532
1387 1848 .8092941
1407 1848 1.9685738
1417 1848 .9248145
1428 1848 .5794134
1507 1848 3.4620936
1518 1848 .4895449
1556 1848 .8103645
1592 1848 1
1644 1848 3.6468265
1646 1848 1
1679 1848 .8342508
1682 1848 .9016224
1710 1848 .547622
1714 1848 .5521064
1721 1848 .7933361
1723 1848 3.8639383
1797 1848 .9171224
1826 1848 1
1850 1848 1
1854 1848 .8210127
1877 1848 2
1924 1848 1
1926 1848 .8511037
1930 1848 .7175476
1933 1848 2.6046059
1981 1848 .9680925
2036 1848 1
2039 1848 1
2048 1848 .8890615
2106 1848 .9323052
2260 1848 1.8987822
2261 1848 .9029703
2311 1848 .87079
2328 1848 1.6827548
2338 1848 .9310246
2363 1848 .8976228
2369 1848 1.7758645
2380 1848 2.8981132
2466 1848 .5824595
2560 1848 .8952871
2601 1848 1
2619 1848 .8558617
2688 1848 1
2718 1848 1.810772
2740 1848 1
2742 1848 1
2751 1848 .9350148
2759 1848 .8880204
2760 1848 .9467474
2782 1848 .7336504
2815 1848 .907391
2816 1848 .8905898
2917 1848 .7859829
2942 1848 .9264811
2951 1848 2.9873181
2958 1848 .8809324
2994 1848 2.869165
2997 1848 1.6772002
3038 1848 .9020988
3062 1848 1
3068 1848 .9307318
3119 1848 1.8180716
3130 1848 1.8286898
3145 1848 .6203243
3199 1848 .8131855
3236 1848 3.9614743
3259 1848 .8691802
3295 1848 1.9233387
3355 1848 .9463358
3374 1848 .8539176
3375 1848 1.6117074
3376 1848 1.9107995
3377 1848 1.8752489
3378 1848 .7906764
3411 1848 .9190365
3417 1848 .8641522
3430 1848 .7842982
3438 1848 .8319987
3470 1848 1.9084987
3482 1848 .9607596
3500 1848 1
3504 1848 .9031641
3542 1848 1.6390395
3552 1848 .9332118
3656 1848 .9775598
3660 1848 4.9612013
3732 1848 .0139442
3867 1848 1.7699389
3883 1848 1
3921 1848 3.836206
3932 1848 .9679656
3933 1848 .9066555
3943 1848 .7730121
3999 1848 .8973045
4011 1848 .9258819
4023 1848 .9449164
4040 1848 1
4080 1848 1.869858
4180 1848 .6771189
4251 1848 .8036641
4287 1848 1
4317 1848 .9590922
4383 1848 .704592
4428 1848 .9378821
4445 1848 .8352014
4464 1848 1
4482 1848 1
4506 1848 1.917609
4507 1848 .8044616
4511 1848 1.884915
4512 1848 .8839384
4525 1848 .9517981
4552 1848 .9344767
4581 1848 1
4592 1848 1
4595 1848 1
4606 1848 4.760518
4607 1848 .8918596
4635 1848 1
4680 1848 1.915532
4695 1848 .5200223
4703 1848 2
4704 1848 12.79147
4715 1848 .8215848
4726 1848 1.954385
4742 1848 1
4865 1848 .9286619
4894 1848 .9408963
4916 1848 .8726699
4918 1848 .8653867
4923 1848 .9400734
4961 1848 .8962597
4968 1848 1.894295
4980 1848 .9176584
4993 1848 1.68457
5004 1848 .9554584
5015 1848 .8593556
5043 1848 2.663418
5055 1848 .8615145
5105 1848 .8100678
5120 1848 .8262106
5167 1848 .5048125
5183 1848 2
5187 1848 .8471046
5204 1848 1
5232 1848 .8060903
5236 1848 1
5238 1848 .8095933
5239 1848 1
5255 1848 1.901336
5269 1848 1.942856
5294 1848 .725827
5352 1848 1
5382 1848 1
5410 1848 1
5449 1848 1.855626
5458 1848 4.943341
5489 1848 .9393551
5541 1848 .7781582
5657 1848 .960137
5669 1848 1.867084
5715 1848 .7957633
5730 1848 .8239515
5731 1848 2
5776 1848 .921052
5821 1848 .6594511
5822 1848 1.885762
5837 1848 .7894497
5845 1848 .899943
5865 1848 1
5886 1848 .9288097
5894 1848 1
5943 1848 1.876596
6050 1848 .9550221
6070 1848 .6101108
6083 1848 1
6095 1848 .7574964
6151 1848 .9636619
6169 1848 .8856117
6186 1848 .6284526
6189 1848 .887821
6193 1848 .8169279
6279 1848 .9400402
6320 1848 1.787192
6338 1848 1
6358 1848 1.712573
6421 1848 .5056924
6435 1848 .8679639
6493 1848 .8447202
6549 1848 .9471561
6551 1848 2
6562 1848 .8708557
6611 1848 .8876717
6649 1848 3.623672
6712 1848 .906018
6716 1848 1.966507
6744 1848 .8795738
6825 1848 1.836749
6851 1848 2.887345
6914 1848 2.834066
6961 1848 .9165528
7015 1848 .9001339
7022 1848 2
7024 1848 .6846753
7060 1848 1.948835
7088 1848 1
7093 1848 .8382167
7118 1848 .8902139
7136 1848 1
7154 1848 .9377159
7161 1848 .9583251
7216 1848 1.869301
7294 1848 .903913
7319 1848 .653546
7322 1848 2.856328
7345 1848 .8545706
7355 1848 1.929622
7421 1848 .9461574
7428 1848 2.926271
7451 1848 5.731989
7476 1848 .7874148
7498 1848 .3593095
7512 1848 .8793691
7570 1848 1
7587 1848 .858678
7599 1848 .9273152
7639 1848 1
7641 1848 .9568466
7685 1848 1
7705 1848 9.474364
7719 1848 1.942019
7723 1848 .8555415
7730 1848 .8181279
7746 1848 1.780368
7753 1848 5.776238
7791 1848 1.759764
7804 1848 4.667098
7806 1848 .8363301
7822 1848 .8897303
7840 1848 .8103087
7846 1848 .8769102
7864 1848 .8111379
7867 1848 .771818
7880 1848 1.862533
7883 1848 .9137024
7901 1848 .6948261
7930 1848 .8280078
7932 1848 2.627672
7937 1848 .7897438
7939 1848 2.926383
7967 1848 .7160654
7968 1848 .9275635
7978 1848 1
7993 1848 .9093317
8006 1848 .7586132
8041 1848 .8189965
8042 1848 1
8053 1848 .797797
8102 1848 .9329721
8114 1848 .7133381
8142 1848 2.930801
8243 1848 .8841549
8253 1848 1
8284 1848 2.727057
8319 1848 2.901058
8329 1848 .7671909
8388 1848 .9915184
8398 1848 .8360248
8440 1848 .8524043
8443 1848 .776374
8487 1848 .7615022
8493 1848 .5662413
8542 1848 1
8553 1848 1
8569 1848 .8511829
8618 1848 .7860628
8629 1848 .8488275
8640 1848 .9664222
8700 1848 1.87668
8716 1848 1
8718 1848 .9491207
8722 1848 .9772174
8789 1848 .806225
8804 1848 .7467433
8839 1848 .8843977
8846 1848 .8851534
8848 1848 2.756069
8882 1848 .9318425
8883 1848 .8535888
8894 1848 1
8897 1848 .9130421
8898 1848 8.752325
8975 1848 .916117
9104 1848 1.615825
9122 1848 2.902267
9126 1848 1
9127 1848 1
9146 1848 1.72648
9170 1848 1.901175
9240 1848 .6860076
9274 1848 .7211016
9284 1848 .8263125
9312 1848 .7496907
9316 1848 .9474459
9331 1848 .8916624
9424 1848 .9434393
9540 1848 2.896949
9559 1848 1.934077
9594 1848 .9415934
9613 1848 1.984925
9673 1848 .9092262
9681 1848 1
9787 1848 .942379
9802 1848 .8821139
9806 1848 1.865164
9860 1848 2.833806
9908 1848 .8194239
9930 1848 .9001479
10077 1848 1.863339
10129 1848 .9261806
10146 1848 1
10154 1848 .8016198
10218 1848 .9280176
10230 1848 .8750594
10232 1848 4.907958
10243 1848 .7306237
10246 1848 1.963402
10253 1848 .931708
10287 1848 5.922059
10313 1848 1.830604
10314 1848 1
10360 1848 .9453835
10390 1848 1.877304
10407 1848 .9007773
10429 1848 .8985464
10434 1848 21.07499
10436 1848 23.74994
10445 1848 4.857531
10476 1848 .3743072
10498 1848 .7267917
10530 1848 .4946411
10548 1848 4.589629
10549 1848 .6231154
10563 1848 70.0853
10619 1848 1.700065
10628 1848 1.83121
10663 1848 2.142764
10670 1848 2.887018
10674 1848 3.336101
10697 1848 .932013
10698 1848 7.703615
10728 1848 2.954048
10736 1848 .8432039
10748 1848 .5875016
10749 1848 .9365809
10791 1848 .5919971
10793 1848 5.281539
10794 1848 .7211772
10818 1848 .5028803
10824 1848 1
10937 1848 1.714208
10940 1848 1
10947 1848 .4133311
10984 1848 4.779012
10985 1848 .8165021
11046 1848 1.718783
11064 1848 3.616498
11083 1848 1
11087 1848 .5229609
11098 1848 .713209
11116 1848 1
11131 1848 .8189683
11138 1848 .8115866
11153 1848 2.671901
11175 1848 2.893462
11177 1848 .7542665
11178 1848 2.728182
11181 1848 2
11190 1848 .6614233
11199 1848 .8591043
11209 1848 49.01959
11219 1848 1.856749
11232 1848 .8396958
11241 1848 4.767027
11251 1848 .9038361
11266 1848 1
11277 1848 .9477801
11304 1848 1
11356 1848 1.601496
11358 1848 .6973726
11389 1848 .8227013
11452 1848 1.792719
11468 1848 1.560501
1 1849 6.3010453
2 1849 1.60428074
33 1849 1.92770944
43 1849 .84624554
50 1849 19.22056472
59 1849 .89411364
65 1849 .95260143
88 1849 .84478248
107 1849 7.1317096
116 1849 5.69890817
117 1849 4.29373962
118 1849 2.21405791
120 1849 5.19684981
136 1849 .88324443
138 1849 .7431695
140 1849 .04719024
141 1849 1.79627876
143 1849 2.86433006
173 1849 1
179 1849 .96902569
194 1849 .81618879
218 1849 .9272924
221 1849 1
244 1849 1
261 1849 .68812082
262 1849 16.3785296
263 1849 4.04507861
279 1849 .78747736
295 1849 .88717028
300 1849 5.83540225
316 1849 .90084811
323 1849 .97233714
337 1849 .88086393
344 1849 1.973338
353 1849 .89553479
368 1849 .8274661
383 1849 .75295964
391 1849 .42870071
409 1849 .85403927
421 1849 .90841504
514 1849 1.9428957
541 1849 .74551705
551 1849 .75671957
584 1849 .86684767
612 1849 6.7315717
627 1849 1
682 1849 .9103815
717 1849 .82293129
724 1849 1
849 1849 .97587059
889 1849 .84953787
905 1849 .67032547
964 1849 .87496541
979 1849 .95475631
1029 1849 .87940501
1033 1849 1
1061 1849 .96308925
1094 1849 1.97776551
1099 1849 1
1214 1849 3.67276815
1218 1849 .79101092
1295 1849 .88277154
1321 1849 1.96014805
1344 1849 .74336747
1360 1849 4.36332204
1383 1849 .9435013
1445 1849 .86913895
1507 1849 3.55786717
1570 1849 1
1575 1849 .8384868
1629 1849 .77643712
1644 1849 2.70970859
1682 1849 .91913838
1689 1849 .77803256
1723 1849 1.88816392
1757 1849 1
1764 1849 2
1767 1849 .89704362
1787 1849 .9636911
1797 1849 1.93187867
1803 1849 .97597014
1814 1849 .81785478
1847 1849 .97614644
1862 1849 .93765773
1917 1849 1
1926 1849 .87761451
1946 1849 1
2038 1849 2.94779587
2043 1849 .86291179
2083 1849 1
2100 1849 .9008835
2114 1849 1.92206234
2179 1849 .77675102
2180 1849 .98254979
2199 1849 .92469503
2232 1849 1.94968828
2260 1849 1.91680391
2261 1849 .92024632
2288 1849 .97621336
2311 1849 1.89379571
2332 1849 .8893929
2377 1849 .82944867
2378 1849 1
2453 1849 .9710189
2466 1849 1.65680205
2473 1849 .79036955
2495 1849 .93780024
2501 1849 .88234218
2653 1849 3.96351031
2670 1849 .93985671
2718 1849 1.84446378
2760 1849 .95622899
2780 1849 1.88451798
2815 1849 1.92387993
2895 1849 .92587526
2917 1849 .82408841
2942 1849 .93957103
2959 1849 .94224663
2998 1849 1.76503608
3043 1849 .92972636
3109 1849 1
3119 1849 5.85046373
3132 1849 .7547196
3145 1849 .68792513
3192 1849 1
3207 1849 .92746599
3209 1849 .48872105
3236 1849 2.96833378
3259 1849 .89247251
3295 1849 2.93698818
3329 1849 1
3377 1849 1.89746072
3417 1849 .88833972
3438 1849 .86191113
3464 1849 .86336046
3501 1849 .8678876
3618 1849 .40756082
3660 1849 .96810933
3676 1849 .95278791
3765 1849 .78309073
3863 1849 .95183307
3920 1849 .87548523
3933 1849 .92327536
3943 1849 .81342703
3954 1849 .93064963
3982 1849 .7415663
3985 1849 .93766886
3989 1849 .91971548
4030 1849 .77739494
4132 1849 .9523517
4145 1849 .7370478
4295 1849 .752379
4300 1849 1.86073
4305 1849 .8079691
4316 1849 .8703225
4383 1849 .757189
4428 1849 .9489421
4433 1849 1.969774
4506 1849 .9322789
4581 1849 1
4601 1849 .9227177
4606 1849 .8031574
4633 1849 2.941503
4642 1849 2
4661 1849 2
4680 1849 .9305712
4695 1849 .6054818
4704 1849 4.828595
4742 1849 1
4751 1849 1.745307
4780 1849 2.959781
4961 1849 .9147305
4977 1849 .9551032
4993 1849 .7407323
4999 1849 .9691884
5013 1849 .8501886
5055 1849 2.886172
5120 1849 .8571536
5141 1849 .4960542
5218 1849 .9151687
5245 1849 1
5252 1849 .9182136
5255 1849 2.918903
5269 1849 3.95303
5294 1849 .7746431
5330 1849 .9758249
5429 1849 .9297138
5449 1849 .8813313
5458 1849 2.953429
5484 1849 .7979734
5489 1849 1.950153
5541 1849 .8176568
5569 1849 1
5570 1849 1
5601 1849 .9444893
5630 1849 1.869116
5651 1849 .917847
5690 1849 1.927116
5715 1849 .8321274
5722 1849 1
5759 1849 .9616478
5821 1849 3.720085
5823 1849 .945078
5867 1849 .9456097
5935 1849 .9044855
5943 1849 2.898568
5948 1849 1
5957 1849 2.955286
5958 1849 .8883094
5960 1849 1
6038 1849 .9042109
6080 1849 .9505575
6092 1849 .932073
6143 1849 2.853606
6155 1849 1.966321
6180 1849 .9452573
6186 1849 .6946061
6192 1849 .9308238
6256 1849 1
6279 1849 1.950716
6317 1849 .8602195
6358 1849 .7637486
6421 1849 4.593703
6480 1849 .9369425
6514 1849 .8098829
6551 1849 1
6559 1849 1.950751
6562 1849 .8938497
6567 1849 1
6649 1849 .6906767
6699 1849 .6726595
6716 1849 2.97247
6732 1849 .8938035
6758 1849 .8468507
6779 1849 .4588217
6810 1849 1
6822 1849 4.557683
6843 1849 .9179337
6951 1849 1
6961 1849 1.93141
7020 1849 1
7154 1849 .9488055
7175 1849 .9258273
7216 1849 .8925716
7307 1849 .888084
7311 1849 .7812698
7318 1849 .9103708
7319 1849 1.715232
7324 1849 .9184992
7325 1849 .9463544
7393 1849 .8711908
7428 1849 .9393981
7445 1849 .8728931
7451 1849 3.779708
7530 1849 1
7686 1849 .8893124
7705 1849 2.567953
7719 1849 .9523424
7723 1849 .8812621
7736 1849 1.582676
7746 1849 .8194734
7753 1849 15.35023
7804 1849 3.726371
7844 1849 1
7880 1849 .8870084
7903 1849 .9202065
7932 1849 1.693965
7969 1849 .9627091
8009 1849 1
8041 1849 .851224
8046 1849 1
8088 1849 .7758349
8103 1849 .873779
8105 1849 2
8137 1849 2.633228
8142 1849 .9431216
8164 1849 .8019799
8188 1849 .787302
8189 1849 .928505
8252 1849 .9666242
8273 1849 .9146922
8293 1849 1.930667
8319 1849 4.918674
8329 1849 .8086422
8360 1849 .8992261
8440 1849 .8786835
8445 1849 .8631617
8620 1849 .8942093
8622 1849 12.81107
8649 1849 .9684421
8789 1849 2.840726
8804 1849 .7918353
8836 1849 .7538018
8848 1849 .7995004
8852 1849 .9137514
8898 1849 12.97447
8933 1849 1
9059 1849 1
9122 1849 .9196682
9141 1849 .9216859
9146 1849 .7751796
9170 1849 .9187709
9185 1849 .8213756
9286 1849 .9097816
9287 1849 1.902154
9289 1849 .9223123
9331 1849 .9109518
9344 1849 .9366601
9420 1849 .9487384
9491 1849 .9415682
9492 1849 1
9499 1849 .989433
9543 1849 1.951424
9551 1849 1
9594 1849 1.951993
9601 1849 2
9619 1849 .94483
9660 1849 .8566859
9703 1849 .724929
9795 1849 .6744876
9803 1849 1
9806 1849 1.889171
9812 1849 1
9860 1849 .8633968
9861 1849 .9055485
9875 1849 .9149346
9954 1849 .7462717
9991 1849 .7285989
10027 1849 1.809613
10040 1849 .7094714
10077 1849 .887671
10085 1849 .5906646
10097 1849 .8198063
10158 1849 .9009587
10162 1849 .9298494
10224 1849 1
10228 1849 .873851
10232 1849 2.924346
10234 1849 .8649967
10246 1849 2.969918
10280 1849 .9158605
10284 1849 1
10296 1849 1.924485
10299 1849 1.8987
10313 1849 3.860765
10333 1849 .8568042
10346 1849 .9187584
10371 1849 1
10390 1849 .8991498
10407 1849 2.918444
10410 1849 .9588852
10429 1849 .9166101
10434 1849 18.23969
10435 1849 .9015627
10436 1849 28.86276
10445 1849 2.882898
10476 1849 2.485711
10548 1849 1.662695
10563 1849 45.38474
10663 1849 4.295394
10674 1849 3.454308
10698 1849 4.756386
10728 1849 .9622295
10733 1849 .7445554
10736 1849 2.871121
10791 1849 .6646415
10793 1849 4.40946
10796 1849 .939812
10797 1849 .9187619
10821 1849 .9775527
10888 1849 .830992
10927 1849 .9534049
10947 1849 .5177868
10956 1849 .8964362
10984 1849 .8183585
10993 1849 .8848511
11013 1849 .9312789
11046 1849 4.768853
11064 1849 3.68478
11068 1849 .9738517
11082 1849 1
11087 1849 .6078971
11100 1849 .3916254
11131 1849 1.851201
11141 1849 .9093684
11153 1849 .730319
11190 1849 .7217065
11209 1849 30.79659
11211 1849 .8285196
11356 1849 1.672449
11418 1849 .8978924
11446 1849 .9065262
11468 1849 1.638753
1 1850 24.66638614
2 1850 11.24496296
5 1850 .83457846
7 1850 .86495496
50 1850 46.88078077
76 1850 .71187501
84 1850 .44758076
90 1850 1.63961834
107 1850 12.34329162
116 1850 2.42551321
117 1850 16.65244681
118 1850 25.5924013
119 1850 11.74309224
132 1850 1.7051116
135 1850 3.5714204
138 1850 .50996436
139 1850 1.75912758
141 1850 4.61129746
142 1850 1.95304336
143 1850 5.74114014
167 1850 1.5982792
179 1850 .94090064
261 1850 3.40493083
262 1850 115.18217961
263 1850 16.26998678
300 1850 3.68594554
302 1850 1.62637829
311 1850 .64327092
323 1850 .94721893
383 1850 .52864407
384 1850 .9068045
387 1850 1.62423504
435 1850 1
442 1850 .8044761
443 1850 .50378254
475 1850 1.63347398
514 1850 1.89104433
541 1850 .51444351
542 1850 .81062075
551 1850 2.53581804
566 1850 1
600 1850 .92695947
612 1850 .48783563
616 1850 1
647 1850 2.87008095
648 1850 .79055092
652 1850 2.59836411
682 1850 .82900684
757 1850 .59952646
761 1850 1.75826585
805 1850 1.45896307
823 1850 1
905 1850 8.37097709
918 1850 .85984401
1037 1850 1
1078 1850 1.68993087
1107 1850 1.84878433
1175 1850 2.32379042
1195 1850 3.62513501
1214 1850 .37563774
1285 1850 .6141131
1302 1850 .85336226
1325 1850 .81096112
1333 1850 .87045766
1360 1850 14.7852109
1380 1850 .7446493
1387 1850 .70091737
1390 1850 1
1445 1850 .75031556
1499 1850 .84042497
1507 1850 22.15640531
1513 1850 1.76930985
1518 1850 2.19945704
1584 1850 1
1598 1850 .85310482
1602 1850 3.2832366
1644 1850 4.44612055
1675 1850 1.28068624
1710 1850 .29053894
1714 1850 1.2975718
1724 1850 2.27250025
1727 1850 .69165821
1739 1850 1
1769 1850 1
1839 1850 2.80643373
1862 1850 .88105021
1888 1850 .68141726
1894 1850 .66071233
2038 1850 3.9003939
2075 1850 .47268479
2087 1850 .57780149
2090 1850 .53506224
2162 1850 .3675414
2179 1850 .57403829
2218 1850 1
2232 1850 1.90400463
2239 1850 1
2369 1850 1.64848988
2382 1850 1
2466 1850 .34517424
2473 1850 2.60002261
2478 1850 .58061193
2480 1850 1
2502 1850 .84969653
2548 1850 .61902727
2670 1850 .88524588
2815 1850 .854762
2853 1850 1.73880624
2917 1850 .66435861
2928 1850 .87962587
2940 1850 .79233048
2994 1850 .79481247
2997 1850 .49375543
3052 1850 .82848235
3169 1850 1
3179 1850 1
3209 1850 2.02447369
3212 1850 2.60526954
3293 1850 .81366881
3314 1850 .77508131
3333 1850 1
3342 1850 .80733655
3347 1850 1.629778
3374 1850 1.77090009
3376 1850 1.86010747
3424 1850 1
3438 1850 1.7365248
3452 1850 1
3498 1850 .77934191
3504 1850 .84813303
3517 1850 2
3542 1850 3.43390835
3549 1850 1.71971131
3573 1850 1
3636 1850 .66433434
3676 1850 .90991877
3716 1850 .7698686
3765 1850 4.58613454
3826 1850 .72900839
3886 1850 1
3921 1850 1.74312301
3943 1850 1.64401656
3974 1850 1.58257192
4023 1850 .91361283
4044 1850 .800378
4054 1850 .7491716
4080 1850 .7958994
4145 1850 1.498284
4164 1850 .9620792
4187 1850 1
4218 1850 .4285158
4220 1850 .8326881
4251 1850 .6920878
4293 1850 .7871634
4300 1850 5.734271
4383 1850 1.536714
4424 1850 .656416
4428 1850 .902581
4511 1850 .8195133
4540 1850 1.887387
4576 1850 .2249656
4606 1850 2.624422
4695 1850 2.247255
4748 1850 .7971732
4751 1850 1.514043
4800 1850 1
4853 1850 2.626976
4873 1850 .8592689
4889 1850 .5372509
4906 1850 .8557681
4952 1850 1
4977 1850 .9143363
4980 1850 .8708643
4993 1850 .5053141
5043 1850 2.47214
5054 1850 1
5084 1850 .6519758
5085 1850 .6499305
5087 1850 1
5111 1850 1.632065
5120 1850 .7274474
5125 1850 1.82947
5167 1850 3.223401
5230 1850 1
5238 1850 1.701387
5262 1850 .8626713
5268 1850 1
5279 1850 1
5286 1850 .9074935
5330 1850 .9538736
5350 1850 1.859652
5458 1850 .9111422
5484 1850 2.614531
5606 1850 1
5630 1850 1.750272
5651 1850 .843251
5662 1850 1
5680 1850 .587506
5690 1850 .8609364
5715 1850 .6796971
5786 1850 .7752125
5821 1850 7.46592
5822 1850 1.820842
5943 1850 .8064657
5953 1850 .9134352
5975 1850 .5405542
6070 1850 3.38854
6145 1850 1
6167 1850 1
6186 1850 .4173049
6193 1850 .7128894
6238 1850 1
6313 1850 .2630814
6358 1850 .5492296
6421 1850 .224781
6479 1850 .8691939
6493 1850 1.756476
6615 1850 .6661435
6655 1850 1
6664 1850 1
6743 1850 4.976502
6745 1850 .4193558
6768 1850 1
6796 1850 .4304004
6822 1850 4.156053
6885 1850 .562757
6930 1850 .7648398
6938 1850 .9183192
6984 1850 .4944114
6989 1850 .9194991
7039 1850 1.848512
7047 1850 1.844571
7064 1850 .7980376
7067 1850 .7327286
7093 1850 .7462765
7161 1850 .9346415
7214 1850 .5017794
7252 1850 1.77932
7307 1850 3.786463
7311 1850 .5826602
7319 1850 .4566588
7321 1850 .7299116
7324 1850 .8444954
7382 1850 .9186972
7393 1850 .7542305
7404 1850 1
7425 1850 1
7445 1850 2.757479
7448 1850 .4534768
7451 1850 2.57968
7532 1850 1.917431
7533 1850 1.685254
7562 1850 .7967693
7587 1850 .7783658
7622 1850 1
7641 1850 .9323228
7682 1850 1.530534
7708 1850 1
7711 1850 1
7726 1850 .6740953
7731 1850 1.836456
7746 1850 .6555531
7747 1850 1
7753 1850 46.9442
7769 1850 .08773773
7804 1850 2.477913
7806 1850 .7433177
7822 1850 1.827065
7871 1850 4.428022
7881 1850 .8110797
7928 1850 .899705
7932 1850 3.416081
7937 1850 .6702567
8006 1850 2.621435
8032 1850 1
8064 1850 1
8101 1850 .7537356
8110 1850 .8024492
8111 1850 .8167071
8137 1850 7.300195
8157 1850 .136583
8160 1850 2.642471
8208 1850 .8884933
8213 1850 .652688
8243 1850 1.818321
8283 1850 .6687906
8284 1850 3.571945
8295 1850 .7771947
8300 1850 2
8316 1850 .7861133
8319 1850 .8448293
8329 1850 .6348871
8373 1850 4.96976
8384 1850 1
8424 1850 1
8441 1850 .7683722
8442 1850 .9611305
8445 1850 .7389108
8493 1850 1.319739
8620 1850 .7981501
8622 1850 1.007478
8658 1850 .5490086
8662 1850 1
8696 1850 1
8697 1850 .9207817
8716 1850 1
8735 1850 1.579252
8781 1850 .7369779
8836 1850 3.530251
8839 1850 .8187017
8848 1850 2.617444
8882 1850 .8931091
8883 1850 .7703844
8898 1850 17.04328
8927 1850 1
9016 1850 .7116857
9122 1850 .846726
9126 1850 1
9176 1850 .8379423
9261 1850 1
9287 1850 1.813309
9306 1850 2.361797
9413 1850 .8186778
9448 1850 2.842948
9498 1850 1
9503 1850 .6405217
9537 1850 .8914366
9540 1850 .8383859
9570 1850 1
9581 1850 1
9647 1850 .7300514
9660 1850 1.726555
9664 1850 2
9667 1850 1
9682 1850 8.016498
9685 1850 .7722836
9781 1850 .3299015
9785 1850 .7779759
9795 1850 3.378918
9798 1850 .6821385
9850 1850 .8979541
9860 1850 3.739359
9954 1850 .5158833
9982 1850 .4284952
10038 1850 .9161995000000001
10040 1850 2.445668
10077 1850 .785675
10078 1850 .8842027
10085 1850 .2189833
10124 1850 1
10145 1850 1.563667
10151 1850 1
10162 1850 .8661518
10188 1850 .8921203
10216 1850 .5180482
10232 1850 1.855651
10262 1850 .6358125
10296 1850 5.855916
10347 1850 .5042475
10400 1850 .4967586
10407 1850 .8443898
10429 1850 1.840891
10434 1850 25.54932
10436 1850 87.19808
10462 1850 1.340805
10474 1850 .7696417
10476 1850 4.018731
10498 1850 1.571529
10530 1850 1.207449
10548 1850 5.356418
10549 1850 .4089347
10553 1850 2
10563 1850 194.746
10580 1850 1.542288
10596 1850 2.592976
10663 1850 14.6556
10674 1850 13.95881
10698 1850 2.535182
10740 1850 .1601362
10748 1850 1.353082
10762 1850 1
10793 1850 16.87324
10794 1850 .5627243
10818 1850 .2203709
10839 1850 .6403349
10869 1850 1.586132
10887 1850 2.824487
10888 1850 5.677531
10947 1850 .07993145
10984 1850 7.653426
10985 1850 1.712222
11013 1850 .8688793
11046 1850 3.558969
11064 1850 5.398557
11087 1850 1.251863
11095 1850 .2947642
11098 1850 .5502278
11131 1850 4.716089
11141 1850 3.827074
11151 1850 1.668144
11153 1850 1.485445
11162 1850 1.837782
11178 1850 1.573709
11190 1850 .4690127
11209 1850 155.3478
11232 1850 .7485961
11241 1850 2.63463
11249 1850 .7621775
11250 1850 3.496205
11273 1850 1
11358 1850 2.525392
11379 1850 .4637811
11382 1850 3.316802
11389 1850 2.721944
11468 1850 1.310737
11471 1850 .4837448
1 1851 3.667213
2 1851 20.67927
5 1851 .7106409
7 1851 1.763776
9 1851 .5184894
24 1851 2.398288
33 1851 2.758728
50 1851 68.04846
53 1851 1.871029
59 1851 .6466003
64 1851 .520387
77 1851 2.671212
80 1851 1
84 1851 .0336959
88 1851 .4819558
93 1851 1
95 1851 1
97 1851 .4186705
107 1851 .1020486
117 1851 2.64283
118 1851 33.03935
119 1851 8.052166
132 1851 3.484175
138 1851 3.142819
156 1851 1
167 1851 .297301
176 1851 1.506506
192 1851 .7786386
196 1851 1
218 1851 .7573357
220 1851 .9067196
231 1851 6.892047
243 1851 .8750521
249 1851 1
253 1851 3.602536
262 1851 78.57567
263 1851 17.47538
295 1851 4.623427
300 1851 3.450649
303 1851 .6854671
305 1851 1
311 1851 3.376002
314 1851 .2442792
323 1851 1.907674
328 1851 11.91214
332 1851 .6385549
344 1851 1.911015
368 1851 .4241617
384 1851 .8369803
390 1851 1
391 1851 22.09327
403 1851 .6986486
421 1851 .6943318
424 1851 .8384746
431 1851 1
440 1851 .5112352
471 1851 .3131411
477 1851 .5989778
507 1851 2
514 1851 .8094123
515 1851 2.673945
517 1851 .8984585
528 1851 .5707506
546 1851 1
551 1851 4.188043
557 1851 4.053899
581 1851 1
584 1851 .5555992
604 1851 1
612 1851 .1041106
615 1851 1.082409
652 1851 .2974495
660 1851 .6020343
662 1851 5.797205
663 1851 .4518541
682 1851 .7008949
688 1851 1
755 1851 .5919629
756 1851 3.66599
780 1851 .04248433
795 1851 2.926295
805 1851 7.053606
831 1851 1
848 1851 .5557395
849 1851 .9194672
869 1851 1
905 1851 1.899699
922 1851 7.562462
949 1851 2
952 1851 3.060749
980 1851 .6561408
990 1851 1
1023 1851 2
1029 1851 3.59751
1046 1851 1
1061 1851 .876809
1074 1851 .6986948
1093 1851 1.70219
1094 1851 1.925792
1137 1851 .8936038
1149 1851 4
1175 1851 2.817159
1188 1851 .6289541
1195 1851 1.344278
1214 1851 6.907852
1215 1851 .7375003
1221 1851 2.571668
1228 1851 .6202111
1285 1851 .324998
1325 1851 .669329
1333 1851 .7734016
1359 1851 2.207896
1360 1851 10.87506
1362 1851 1.506079
1380 1851 72.55333
1410 1851 1
1411 1851 1
1441 1851 .2858638
1501 1851 1
1503 1851 1
1507 1851 2.524365
1518 1851 .5996723
1629 1851 1.253851
1643 1851 1.762135
1668 1851 1
1675 1851 1.74176
1685 1851 1
1690 1851 .8262291
1697 1851 1
1724 1851 5.727441
1727 1851 .4606416
1779 1851 1.502965
1787 1851 .8788177
1811 1851 2
1838 1851 1
1888 1851 1.442728
1899 1851 .4189166
1919 1851 4
1923 1851 1
1930 1851 .2251505
1964 1851 1
1981 1851 .9124685
1982 1851 1
1988 1851 1
2024 1851 .4435077
2027 1851 1
2029 1851 .8499651
2038 1851 .8257668
2043 1851 4.542463
2055 1851 .8772937
2102 1851 .6206532
2109 1851 1
2124 1851 .2937612
2168 1851 .2759035
2179 1851 1.254898
2183 1851 .8100505
2211 1851 .8768471
2228 1851 .6184828
2232 1851 .8320828
2261 1851 .7338192
2282 1851 .8668886
2295 1851 2.696468
2311 1851 .6455392
2328 1851 .1297036
2369 1851 3.385131
2380 1851 6.720495
2383 1851 .6716107
2413 1851 1.808656
2435 1851 .7100366
2473 1851 .3003506
2480 1851 1
2501 1851 .6073126
2537 1851 .6411148
2544 1851 1
2550 1851 1
2581 1851 .7256977
2605 1851 .827085
2610 1851 .7930157
2624 1851 2
2628 1851 .1503882
2656 1851 3.48766
2720 1851 1.349273
2732 1851 .7397559
2741 1851 1.608129
2744 1851 2
2759 1851 .6928071
2760 1851 .8539126
2851 1851 .4577926
2881 1851 4.347713
2887 1851 .6925044
2957 1851 1
2961 1851 .03622559
2993 1851 .490286
2994 1851 .6410814
2995 1851 3.847948
2997 1851 .1144657
3017 1851 .4312313
3022 1851 1
3049 1851 .2900806
3067 1851 .233661
3129 1851 .1072062
3131 1851 1
3145 1851 2.958439
3183 1851 .5783968
3186 1851 .352802
3209 1851 1.293588
3239 1851 1.590897
3244 1851 1.894232
3251 1851 1.521957
3259 1851 2.641123
3268 1851 2
3281 1851 .4017451
3295 1851 3.789696
3347 1851 .3523994
3374 1851 1.599253
3376 1851 .7552969
3378 1851 1.425764
3380 1851 1
3401 1851 .7567106
3438 1851 .5391233
3442 1851 .3689327
3510 1851 2.772128
3542 1851 2.00978
3549 1851 .5097128
3589 1851 3
3597 1851 .1613089
3607 1851 1
3638 1851 .5273148
3643 1851 1
3660 1851 2.893564
3702 1851 1
3718 1851 2
3750 1851 1
3756 1851 .5883034
3758 1851 2
3765 1851 1.276057
3767 1851 1
3791 1851 .4354676
3805 1851 2
3830 1851 1
3859 1851 1
3863 1851 .8392411
3865 1851 3
3867 1851 2.368875
3874 1851 2
3884 1851 1
3896 1851 1
3917 1851 .3055544
3921 1851 1.550665
3926 1851 1.183513
3932 1851 1.91212
3933 1851 1.743929
3937 1851 .6737573
3943 1851 5.377306
3951 1851 .8186227
3986 1851 1
3989 1851 .7320474
3997 1851 11.56472
4019 1851 2
4044 1851 .6508167
4050 1851 1
4055 1851 1.095551
4081 1851 .5047622
4089 1851 1
4103 1851 .8926529
4119 1851 1
4121 1851 1
4129 1851 .8763005
4133 1851 1.469278
4145 1851 3.122387
4147 1851 .8266306
4158 1851 1
4175 1851 .9459566
4185 1851 .7185535
4201 1851 1
4218 1851 2.000347
4225 1851 1
4241 1851 1
4246 1851 1
4251 1851 .4613931
4300 1851 1.535181
4317 1851 1.887778
4334 1851 6.329244
4351 1851 2.609336
4354 1851 1
4367 1851 1.665162
4369 1851 1
4383 1851 .1896094
4408 1851 2
4428 1851 6.829593
4455 1851 1
4482 1851 1
4507 1851 10.46358
4511 1851 .6842885
4516 1851 1
4521 1851 .6933569
4540 1851 .8030143
4572 1851 .7094931
4590 1851 2
4601 1851 .7420674
4633 1851 .8047625
4657 1851 .6658748
4666 1851 .8729678
4671 1851 1
4679 1851 1.784423
4695 1851 1.683281
4704 1851 9.427928
4726 1851 4.874864
4751 1851 2.149954
4784 1851 .866575
4809 1851 .7158121
4834 1851 3.175811
4840 1851 1
4851 1851 1
4853 1851 3.347499
4856 1851 1
4866 1851 .4176972
4889 1851 .1905489
4891 1851 1
4895 1851 .7506597
4916 1851 .6506963
4921 1851 1.822155
4968 1851 1.710021
4993 1851 2.134684
5040 1851 .1568782
5043 1851 .07665594
5110 1851 .5088205
5111 1851 1.356399
5120 1851 .5232448
5125 1851 1.701704
5131 1851 .4601984
5141 1851 .3180622
5150 1851 .4208416
5167 1851 1.641556
5186 1851 2
5187 1851 .5805631
5214 1851 .6037449
5218 1851 .7168725
5236 1851 1
5238 1851 .4776586
5252 1851 .7270349
5255 1851 3.729336
5271 1851 1
5285 1851 .3374206
5294 1851 2.247863
5296 1851 2.399324
5330 1851 .9193147
5340 1851 .6760692
5343 1851 .1953166
5385 1851 1
5390 1851 1
5407 1851 .5368284
5408 1851 .4997828
5434 1851 .04856546
5449 1851 .603939
5458 1851 .844568
5471 1851 .1682769
5477 1851 .02820035
5478 1851 1
5482 1851 .6796036
5484 1851 .3257286
5504 1851 1
5531 1851 1
5541 1851 .391423
5546 1851 1
5601 1851 1.814731
5637 1851 1.677827
5650 1851 .8289543
5665 1851 1
5670 1851 3.102478
5682 1851 .6695072
5687 1851 .08137755
5715 1851 .439719
5768 1851 1
5822 1851 .6866125
5845 1851 1.725514
5853 1851 .8768076
5854 1851 1
5886 1851 .8047043
5906 1851 2.413949
5926 1851 .03077289
5934 1851 .3036907
5943 1851 1.661466
5948 1851 1
5949 1851 1.553334
5958 1851 5.627229
6021 1851 1
6051 1851 1
6061 1851 1.641487
6063 1851 .7761856
6067 1851 .826379
6074 1851 1
6079 1851 1
6080 1851 1.834984
6085 1851 .7310271
6090 1851 .6143245
6092 1851 .7732912
6095 1851 .3347416
6145 1851 1
6186 1851 2.980737
6188 1851 1
6189 1851 .6922603
6192 1851 .7691219
6234 1851 .7243763
6241 1851 1
6253 1851 21.81876
6285 1851 .762233
6289 1851 1
6342 1851 .2126131
6393 1851 1
6399 1851 .7353752
6402 1851 1
6417 1851 1.379506
6421 1851 3.64397
6435 1851 .6377862
6473 1851 1
6489 1851 1.805437
6493 1851 .5740221
6513 1851 1
6547 1851 3
6557 1851 1.120771
6562 1851 1.645719
6591 1851 1
6600 1851 1
6611 1851 1.691851
6615 1851 .4160107
6616 1851 1.462007
6620 1851 1.727732
6660 1851 .7439769
6699 1851 4.907489
6716 1851 1.908119
6721 1851 .6910325
6723 1851 1
6726 1851 .2115802
6731 1851 1
6743 1851 1.209674
6822 1851 4.523749
6838 1851 1
6843 1851 .7261007
6851 1851 .6909532
6862 1851 3.912786
6885 1851 .2351648
6914 1851 1.544793
6949 1851 .2000014
6961 1851 .7710799
6984 1851 .1156131
6989 1851 .859186
7015 1851 .726038
7057 1851 .5842776
7093 1851 2.556181
7095 1851 1
7096 1851 .8331177
7120 1851 1
7142 1851 .7001526
7169 1851 1.49468
7214 1851 .1285014
7235 1851 1.344139
7252 1851 1.613981
7271 1851 2.300569
7286 1851 .8235906
7299 1851 .8392765
7307 1851 8.626476
7308 1851 2
7310 1851 1.613766
7319 1851 .04957537
7332 1851 3.781755
7393 1851 .5700945
7401 1851 .4320577
7451 1851 23.26477
7476 1851 .4168166
7486 1851 .623068
7514 1851 .744424
7532 1851 .8555679
7533 1851 .4494399
7552 1851 1
7557 1851 1.917873
7578 1851 1
7599 1851 .8006044
7615 1851 .6859696
7676 1851 2
7682 1851 .1787988
7686 1851 .630576
7705 1851 .5580256
7708 1851 3
7731 1851 .7139245
7735 1851 1
7736 1851 4.607165
7747 1851 1
7748 1851 .9289107
7753 1851 16.15628
7755 1851 1
7777 1851 .2177374
7780 1851 1.356729
7804 1851 7.086754
7808 1851 1
7868 1851 .9429284
7881 1851 1.669536
7883 1851 .7632605
7889 1851 1.586417
7903 1851 .7336863
7910 1851 .7019906
7939 1851 .7980473
7955 1851 1
7961 1851 1
7967 1851 1.221084
8016 1851 1.734616
8088 1851 1.251841
8108 1851 2
8126 1851 1
8137 1851 1.775885
8143 1851 .3235288
8160 1851 1.374603
8179 1851 .2673683
8189 1851 .7613827
8210 1851 2
8252 1851 2.888607
8283 1851 6.420641
8284 1851 11.25124
8295 1851 2.610264
8310 1851 .7357314
8329 1851 .3613364
8360 1851 .6636634
8373 1851 .1978816
8382 1851 1.403574
8398 1851 .550168
8434 1851 1.154636
8440 1851 1.595102
8441 1851 .5948315
8442 1851 .9320087
8444 1851 1.34876
8445 1851 .5432969
8467 1851 1
8482 1851 1
8487 1851 .3457306
8497 1851 1
8533 1851 .6388453
8553 1851 2
8584 1851 .626699
8595 1851 .4509419
8622 1851 51.0193
8629 1851 .5852897
8630 1851 2
8636 1851 .002410094
8657 1851 1
8687 1851 2
8712 1851 3.811501
8722 1851 .9375008
8727 1851 3
8740 1851 .2532119
8747 1851 1
8757 1851 3.50574
8759 1851 1
8789 1851 2.468418
8818 1851 8
8827 1851 1
8836 1851 .1783044
8841 1851 .5989852
8848 1851 2.330825
8859 1851 1
8883 1851 .5983513
8898 1851 .5772618
8908 1851 .2482701
8910 1851 .5150216
8915 1851 .5254929
8979 1851 .5946854
8996 1851 1.637375
8999 1851 1
9013 1851 .4470622
9059 1851 1
9128 1851 1
9146 1851 .2496537
9170 1851 2.728895
9209 1851 2.577262
9254 1851 1
9259 1851 .371701
9286 1851 .6988928
9311 1851 1
9379 1851 1
9382 1851 2.574776
9384 1851 .2446069
9420 1851 1.828913
9423 1851 1.872636
9426 1851 1
9460 1851 .3629452
9464 1851 1.146577
9477 1851 1
9515 1851 .6232305
9519 1851 .5097725
9529 1851 1
9540 1851 .7173009
9543 1851 4.837877
9565 1851 .7267329
9569 1851 .5825456
9585 1851 2.508732
9594 1851 .8397736
9610 1851 1
9628 1851 .6523341
9632 1851 1.266168
9637 1851 1
9639 1851 .5677138
9650 1851 1
9660 1851 .521684
9682 1851 3.279637
9685 1851 2.601673
9692 1851 .5317419
9693 1851 2.515409
9700 1851 .4226463
9721 1851 1
9730 1851 .6334691
9785 1851 1.61163
9793 1851 1
9795 1851 5.91359
9798 1851 .4439895
9850 1851 .821499
9860 1851 .5440816
9861 1851 1.684765
9885 1851 4
9940 1851 2.609535
9942 1851 .7356068
9965 1851 .8213804
9968 1851 .6492788
9979 1851 1
9983 1851 .2485502
10018 1851 .4307323
10038 1851 2.853414
10040 1851 2.03035
10077 1851 .6250979
10137 1851 2
10141 1851 .5651525
10146 1851 1
10216 1851 1.156959
10218 1851 .8025311
10230 1851 .6572513
10232 1851 7.747502
10234 1851 .5494215
10238 1851 1
10239 1851 3.794263
10262 1851 1.362955
10291 1851 3.689476
10298 1851 .2437933
10333 1851 .5220788
10364 1851 2.682317
10390 1851 17.66341
10393 1851 .8277306
10407 1851 1.727803
10418 1851 .6819985
10426 1851 1
10429 1851 .721683
10434 1851 3.462437
10435 1851 1.671462
10436 1851 39.85426
10445 1851 2.609167
10476 1851 3.283542
10493 1851 1
10530 1851 2.613653
10533 1851 .9144882
10540 1851 .09805824
10548 1851 .8742323
10549 1851 .9660953
10563 1851 393.5712
10580 1851 .1993607
10589 1851 .6842464
10596 1851 2.288024
10619 1851 1.177189
10663 1851 31.64835
10670 1851 .6900578
10674 1851 8.178732
10698 1851 1.18693
10728 1851 2.873939
10734 1851 1
10740 1851 .5308914
10748 1851 4.868396
10751 1851 .8775003
10760 1851 .6535075
10780 1851 1
10781 1851 3
10786 1851 1.721668
10793 1851 10.02905
10794 1851 .2351075
10862 1851 4.386899
10863 1851 .9144858
10869 1851 3.276053
10888 1851 1.435929
10969 1851 .8223856
10970 1851 5.391449
10984 1851 2.393765
10993 1851 5.615686
11030 1851 2
11046 1851 2.228538
11056 1851 1.005254
11080 1851 1
11087 1851 .6913421
11092 1851 .1708738
11094 1851 1
11098 1851 .2132484
11102 1851 1
11105 1851 1.607992
11122 1851 .2482701
11141 1851 .6975137
11153 1851 1.09993
11157 1851 1
11181 1851 1
11189 1851 3
11206 1851 .5339611
11209 1851 226.6208
11232 1851 .5602387
11241 1851 9.360886
11250 1851 1.118751
11269 1851 3.932129
11277 1851 1.856746
11315 1851 .1814561
11333 1851 1.7589
11345 1851 2
11352 1851 .8602715
11355 1851 1
11358 1851 3.169805
11379 1851 5.062034
11389 1851 1.513618
11395 1851 2
11465 1851 .5889729
11471 1851 .09695482
50 1852 .397744
63 1852 2
107 1852 2.169567
116 1852 1.6383962
117 1852 .3021198
118 1852 1.3635798
119 1852 .6647835
120 1852 70.3696917
127 1852 38.7834183
140 1852 25.5890501
167 1852 .7797221
253 1852 1.6070056
261 1852 .5150644
262 1852 4.3072542
302 1852 1.8874241
305 1852 1
307 1852 1
314 1852 37.7362146
338 1852 1.9393633
353 1852 .8385588
421 1852 .9262148
517 1852 .9827912
538 1852 .9105638
541 1852 .7013979
543 1852 .9596168
623 1852 .9915861
632 1852 1
849 1852 .9903343
1046 1852 1
1052 1852 .9862246
1093 1852 .9527509
1175 1852 1.6697746
1214 1852 6.7945251
1215 1852 .9323602
1285 1852 .7950045
1326 1852 1.9684051
1329 1852 .8269397
1360 1852 2.3739286
1493 1852 1.8455422
1518 1852 .5751323
1644 1852 1.7045081
1675 1852 .6863148
1690 1852 1.9766146
1710 1852 .7434361
1714 1852 .7117118
1740 1852 1
1797 1852 .9506984
1812 1852 1.9711945
1830 1852 1
1888 1852 .8595644
1919 1852 1
1933 1852 .716134
2046 1852 1.9362428
2048 1852 2.9790944
2114 1852 .9712917
2138 1852 1
2161 1852 .8546205
2180 1852 .978868
2182 1852 .78617
2260 1852 .9218323
2369 1852 1.8134519
2401 1852 .9432835
2466 1852 1.4604415
2473 1852 .7840608
2494 1852 2.910892
2619 1852 .8546205
2718 1852 2.9069267
2727 1852 1
2734 1852 .9473107
2746 1852 .9806055
2748 1852 2
2776 1852 1.982684
2816 1852 .9617354
2901 1852 .9564763
2904 1852 .6361294
2914 1852 1
2942 1852 .9832658
2993 1852 .9755635
2997 1852 .6580362
3087 1852 1
3098 1852 .9670288
3118 1852 .9610164
3274 1852 4
3333 1852 1
3347 1852 .1100669
3378 1852 .7636694
3380 1852 1
3391 1852 1
3447 1852 5
3538 1852 .9151385
3542 1852 .7862147
3656 1852 1.9928546
3691 1852 1
3817 1852 .4323829
3863 1852 1.9735309
3951 1852 .9684587
3974 1852 .3666693
4008 1852 1
4022 1852 1
4023 1852 .9766516
4054 1852 .5638616
4103 1852 .9860281
4133 1852 .933185
4218 1852 .6925288
4251 1852 .8778792
4283 1852 1
4342 1852 .9580842
4374 1852 1.970188
4383 1852 .7844151
4507 1852 .95834
4525 1852 1.982822
4595 1852 1
4607 1852 .9758849
4695 1852 .5992352
4704 1852 3.898558
4742 1852 1
4789 1852 .4873746
4878 1852 1
4961 1852 .975946
4993 1852 .7813324
5004 1852 1.980949
5013 1852 .5638616
5120 1852 .9336232
5141 1852 .2917936
5150 1852 .9189118
5192 1852 2.990853
5196 1852 .7645093
5266 1852 .9883344
5296 1852 2.86781
5452 1852 1
5458 1852 2.973048
5460 1852 1.940024
5468 1852 1.890457
5484 1852 .8529774
5541 1852 .751358
5618 1852 .8999636
5622 1852 .984038
5762 1852 .9893375
5821 1852 .6639694
5867 1852 .979059
5887 1852 1.966921
5949 1852 1.941157
6016 1852 2
6097 1852 1
6186 1852 1.664412
6320 1852 .9581304
6342 1852 .839855
6358 1852 .8197095
6383 1852 2
6396 1852 1
6445 1852 3.997223
6470 1852 2
6554 1852 .8564877
6559 1852 4.983496
6565 1852 1
6611 1852 1.936868
6626 1852 .4184821
6660 1852 1.973663
6699 1852 4.910664
6705 1852 1
6715 1852 .9490899
6743 1852 .4609352
6822 1852 .6515444
6831 1852 1.98473
6834 1852 .9669209
6851 1852 3.980124
6914 1852 .9259117
6919 1852 .848021
6978 1852 1
7015 1852 1.709241
7060 1852 .975348
7169 1852 .9274989
7199 1852 .9346159
7215 1852 .8546205
7252 1852 1.914622
7259 1852 1
7417 1852 1
7450 1852 4.897263
7460 1852 1
7514 1852 .9813555
7705 1852 2.60679
7736 1852 1.674659
7739 1852 1
7791 1852 .9025458
7804 1852 1.527468
7855 1852 .9768902
7864 1852 .9388593
7868 1852 .9952165
7932 1852 .6624868
7969 1852 .9412487
8024 1852 3.991408
8121 1852 .9776643
8134 1852 1
8137 1852 3.587432
8160 1852 .7075535
8189 1852 .9463719
8243 1852 1.909771
8296 1852 .9929445
8360 1852 1.939267
8398 1852 1.913798
8440 1852 1.967326
8553 1852 1
8622 1852 145.8175
8649 1852 .9853031
8685 1852 .9703729
8718 1852 .9849729
8740 1852 .9833366
8841 1852 .956732
8877 1852 1
8898 1852 3.03799
8919 1852 2.989622
8928 1852 1
8975 1852 .9668065
9122 1852 .9504308
9170 1852 .9367845
9175 1852 .9887124
9254 1852 1
9283 1852 .964221
9292 1852 2
9323 1852 2
9460 1852 .8551694
9482 1852 1
9485 1852 .9277831
9598 1852 1.93788
9634 1852 .5638616
9644 1852 1
9682 1852 1.554133
9745 1852 .925541
9775 1852 .9841698
9806 1852 .9165831
9860 1852 .7809103
9861 1852 .9554822
9941 1852 2
9954 1852 .5543515
10040 1852 .6894149
10062 1852 .9879639
10077 1852 .8145891
10078 1852 1.98008
10141 1852 .9572221
10239 1852 1.976542
10246 1852 .9792919
10258 1852 .9496032
10271 1852 1.683864
10358 1852 1.971608
10390 1852 .954884
10407 1852 1.945286
10434 1852 .2080805
10445 1852 2.929493
10476 1852 1.399287
10530 1852 2.64806
10549 1852 1.71164
10563 1852 8.302768
10698 1852 .6051313
10728 1852 .9795749
10733 1852 .9226152
10745 1852 .5462053
10768 1852 .8477632
10777 1852 .9163652
10793 1852 .4443865
10886 1852 .6521827
10901 1852 1
10927 1852 .9851576
10930 1852 1
11046 1852 .739237
11064 1852 .5751467
11087 1852 1.626972
11095 1852 .5651873
11142 1852 .9834007
11209 1852 9.096687
11214 1852 .9253422
11232 1852 .8041175
11358 1852 .6787633
11464 1852 .993426
11468 1852 1.599928
1 1853 3.5167465
2 1853 4.7264018
5 1853 .9400572
50 1853 17.695524
65 1853 .9672289
97 1853 .8795734
107 1853 3.3996687
116 1853 .7918267
117 1853 3.5116953
118 1853 .7652092
119 1853 2.1821781
132 1853 1.8931431
138 1853 .8224288
139 1853 .9127165
149 1853 .8888883
253 1853 1.7105053
254 1853 .9050247
262 1853 14.80474
263 1853 7.6483778
279 1853 .853063
300 1853 .886198
302 1853 .864613
331 1853 .8893549
344 1853 .981566
368 1853 .880711
421 1853 .9366786
429 1853 .9620856
460 1853 1
475 1853 .8671842
514 1853 .9605184
517 1853 .9789649
551 1853 .8317972
612 1853 1.8144101
652 1853 .8544616
662 1853 .9579895
683 1853 1.8870801
689 1853 1
757 1853 .8548828
849 1853 1.9833171
889 1853 .8959713
982 1853 .9431508
1093 1853 .9383066
1094 1853 .9846272
1107 1853 .9452049
1195 1853 1.8641625
1214 1853 1.7737536
1275 1853 1
1329 1853 .8649885
1359 1853 .8359101
1360 1853 .5598043
1507 1853 2.6943117
1544 1853 .7710573
1602 1853 .7402708
1644 1853 .7992941
1688 1853 .9446033
1690 1853 .9640021
1710 1853 .7429169
1714 1853 .7454654
1825 1853 .8438407
1847 1853 .9835078
1850 1853 1
1853 1853 1.9872127
1933 1853 .7753004
2029 1853 .9689192
2087 1853 .8470105
2100 1853 .9314714
2102 1853 .9214156
2105 1853 1
2168 1853 1.8499982
2202 1853 .9678352
2260 1853 .9424787
2311 1853 1.9265709
2325 1853 .9301874
2369 1853 .8726254
2380 1853 .9420985
2434 1853 1
2614 1853 .8152715
2667 1853 .9469229
2928 1853 .9563808
2929 1853 .9662878
2959 1853 .9600696
2995 1853 .9685012
3014 1853 .9081092
3075 1853 1
3119 1853 1.8966114
3168 1853 1
3211 1853 1
3212 1853 .8569639
3213 1853 1
3268 1853 1
3374 1853 .9169825
3376 1853 .949308
3428 1853 .8978127
3438 1853 .9045261
3538 1853 .9018744
3549 1853 .8984335
3639 1853 .911164
3660 1853 2.977951
3769 1853 1
3772 1853 .8898217
3791 1853 .8830531
3943 1853 1.8710044
3977 1853 1.9696155
3999 1853 .9416389
4017 1853 .921683
4053 1853 .9610452
4094 1853 .9612284
4221 1853 .9549104
4275 1853 .7371642
4618 1853 .9771173
4704 1853 4.881491
4788 1853 .6580092
5043 1853 1.808723
5055 1853 .9212997
5125 1853 .9382059
5216 1853 .9808191
5238 1853 .8917932
5286 1853 .966479
5449 1853 1.917953
5489 1853 .965536
5509 1853 .9372215
5517 1853 1
5627 1853 .9599969
5637 1853 .9332595
5698 1853 .8609391
5811 1853 .9677863
5821 1853 1.806469
5845 1853 .9431383
5943 1853 2.92987
5957 1853 .9690852
6070 1853 .7784288
6085 1853 .9442803
6189 1853 1.93625
6239 1853 1
6278 1853 .9804471
6279 1853 .9659253
6285 1853 .9507449
6310 1853 1
6401 1853 .8671501
6417 1853 1.87146
6421 1853 .7190886
6471 1853 .902906
6489 1853 .9596949
6562 1853 .9266082
6568 1853 .9691139
6592 1853 .9591832
6611 1853 2.936165
6615 1853 .8790224
6677 1853 .9103907
6712 1853 .9465907
6822 1853 .6941841
6843 1853 .9432598
6862 1853 .981933
6914 1853 .9057006
6924 1853 .9590421
7047 1853 .9436782
7117 1853 .8929914
7161 1853 2.976316
7169 1853 .8953193
7214 1853 .8194628
7216 1853 .9257245
7235 1853 .8641336
7287 1853 1
7319 1853 .8031127
7324 1853 .9436508
7369 1853 1
7393 1853 .910942
7417 1853 1
7428 1853 .9581002
7451 1853 .8476911
7646 1853 .943493
7705 1853 5.701285
7719 1853 .9670498
7723 1853 .9179053
7731 1853 .9407374
7736 1853 .7114642
7746 1853 .8751849
7753 1853 3.16796
7791 1853 .8634758
7804 1853 .8108145
7820 1853 .8596677
7850 1853 .9229225
7868 1853 .9881772
7871 1853 .7927357
7880 1853 .9218782
7932 1853 1.788409
7939 1853 .9581641
7952 1853 .6617983
7962 1853 .9631225
7978 1853 1
7993 1853 .9484739
8137 1853 .7464158
8160 1853 .8704444
8243 1853 .9341661
8284 1853 1.844888
8310 1853 .9452549
8319 1853 1.943772
8373 1853 .6266783
8388 1853 .99518
8483 1853 .8696807
8493 1853 .7534981
8499 1853 1
8581 1853 1
8622 1853 1.103799
8685 1853 1.962642
8718 1853 .9710856
8730 1853 .7823076
8789 1853 1.889879
8838 1853 .8253308
8839 1853 .934304
8841 1853 .9169269
8897 1853 1.950582
8898 1853 7.290955
8910 1853 .8995333
8975 1853 1.95233
8996 1853 .9248796
9113 1853 .963525
9323 1853 1
9413 1853 .9342954
9666 1853 1
9673 1853 .9484139
9682 1853 1.643614
9787 1853 .9672544
9795 1853 .7749424
9797 1853 .7383178
9806 1853 1.923374
9940 1853 .9191123
9941 1853 2
9980 1853 1
9983 1853 .8443318
10077 1853 .9223363
10078 1853 .9580392
10141 1853 .9099182
10147 1853 1
10195 1853 1
10216 1853 .825358
10232 1853 1.947693
10239 1853 .9573801
10271 1853 .9070349
10287 1853 .9557065
10346 1853 .94383
10364 1853 .9341897
10402 1853 .9412587
10407 1853 .9436125
10410 1853 .9715734
10434 1853 8.474326
10436 1853 27.44814
10475 1853 1
10476 1853 3.644423
10548 1853 3.766789
10563 1853 55.66067
10628 1853 .9040777
10646 1853 .9338193
10654 1853 1
10663 1853 4.512839
10697 1853 .9613635
10698 1853 2.831567
10728 1853 1.973886
10736 1853 .9108939
10974 1853 .9764364
10988 1853 1
11064 1853 2.782059
11078 1853 1.94526
11098 1853 .8370188
11100 1853 .5793731
11131 1853 .897121
11175 1853 1.939455
11205 1853 .9572264
11209 1853 39.32821
11241 1853 1.867603
11249 1853 .9138217
11315 1853 .8304328
11468 1853 2.750236
1 1854 2.559783
2 1854 .7507673
50 1854 15.9898067
61 1854 .9782696
65 1854 .9701473
84 1854 1.8176501
90 1854 .8810404
107 1854 10.4531316
117 1854 1.5551817
118 1854 3.8751745
119 1854 .2550098
132 1854 1.9026593
135 1854 .8585287
139 1854 .9204896
186 1854 1.9867256
188 1854 2
218 1854 .9542072
253 1854 1.7362865
261 1854 .8035716
262 1854 16.0892965
263 1854 1.7687476
279 1854 2.8661486
300 1854 3.8963327
316 1854 .937552
347 1854 .9828205
389 1854 1
396 1854 .8998031
459 1854 1
514 1854 2.9640345
517 1854 .9808382
541 1854 .8397211
543 1854 .9227911
594 1854 2
612 1854 10.830938
662 1854 .9617307
683 1854 1.8971363
742 1854 .9142336
795 1854 .7973826
849 1854 .9848028
905 1854 2.7923637
927 1854 .9520972
982 1854 .9482135
1052 1854 .9770104
1214 1854 .7939022
1215 1854 .9504641
1218 1854 .8683741
1285 1854 .8726213
1329 1854 .8770121
1493 1854 .8685997
1496 1854 1
1507 1854 1.721535
1570 1854 2
1602 1854 .7634012
1644 1854 .8171681
1647 1854 1
1682 1854 1.9490716
1688 1854 .9495367
1723 1854 .9295632
1797 1854 1.9570957
1894 1854 .8880034
1933 1854 .7953112
2038 1854 1.9671207
2040 1854 .9468225
2102 1854 .928414
2211 1854 .97676
2232 1854 .9683126
2260 1854 2.9476013
2261 1854 .9497694
2311 1854 .9331102
2325 1854 .9364046
2369 1854 .8839689
2466 1854 1.7838464
2484 1854 .9663078
2495 1854 .9608252
2561 1854 .9246044
2656 1854 .903317
2667 1854 1.9516497
2682 1854 1
2815 1854 .9520579
2993 1854 .9038126
2994 1854 1.932269
3046 1854 .7998694
3091 1854 .8306138
3119 1854 .9058188
3130 1854 .9113156
3143 1854 .9424046
3209 1854 .6779853
3212 1854 .8697021
3247 1854 .9295695
3268 1854 1
3291 1854 1
3293 1854 .9384933
3336 1854 .9684551
3374 1854 2.9243757
3375 1854 .7989875
3377 1854 .9354185
3403 1854 1
3449 1854 1
3475 1854 1
3660 1854 2.9799146
3685 1854 .9538978
3806 1854 .9573213
3932 1854 .9834164
3943 1854 1.8824922
4080 1854 2.932628
4168 1854 1
4198 1854 .9742584
4280 1854 .9362376
4300 1854 .9122846
4428 1854 .9678426
4433 1854 .9809629
4480 1854 .9447162
4506 1854 1.957348
4593 1854 .945781
4680 1854 .9562722
4703 1854 1
4704 1854 4.892045
4770 1854 .8642435
4794 1854 1
4838 1854 1
4853 1854 .8768674
4906 1854 2.95239
4921 1854 1.966439
4977 1854 .971723
4999 1854 1.980594
5181 1854 1
5269 1854 .9704174
5480 1854 1
5509 1854 3.942812
5622 1854 .9689253
5669 1854 .9311915
5715 1854 .8942702
5726 1854 .8731567
5943 1854 .9361156
6090 1854 .9272197
6143 1854 .9077981
6186 1854 .8076562
6279 1854 .9689598
6300 1854 .9441525
6337 1854 1
6421 1854 4.744105
6559 1854 .9689819
6562 1854 3.933144
6615 1854 .8897962
6649 1854 1.805181
6924 1854 .9626896
6999 1854 2
7012 1854 .9824863
7061 1854 1
7093 1854 .9162476
7158 1854 1
7175 1854 .9532844
7216 1854 .9323392
7235 1854 .8762333
7239 1854 1
7318 1854 .9435496
7319 1854 .8206467
7324 1854 .948669
7326 1854 .9655645
7434 1854 .9730876
7451 1854 1.861255
7504 1854 1
7615 1854 .9407398
7641 1854 .9776602
7705 1854 2.727887
7753 1854 1.331114
7777 1854 .8523803
7837 1854 1
7839 1854 .9460813
7864 1854 1.902229
7868 1854 .9892301
7882 1854 .8470864
7883 1854 .9553252
7932 1854 .8072524
7968 1854 .9625008
7978 1854 1
8041 1854 .9062976
8043 1854 1
8125 1854 1
8160 1854 .8819821
8293 1854 .9563328
8310 1854 .9501302
8319 1854 1.948779
8335 1854 .9812427
8360 1854 .9365304
8387 1854 .9452909
8388 1854 4.995609
8398 1854 2.915113
8440 1854 .9235922
8445 1854 .9138162
8685 1854 .9659687
8789 1854 1.899686
8802 1854 .9777757
8835 1854 .6990557
8846 1854 .9405459
8876 1854 .9603323
8898 1854 5.3541
9001 1854 1.949604
9104 1854 .8011193
9122 1854 .9494053
9289 1854 .9510706
9290 1854 2
9306 1854 .7893334
9315 1854 .905966
9422 1854 .9737872
9540 1854 .9466523
9543 1854 .9694059
9660 1854 .9097376
9699 1854 .8949521
9806 1854 2.930198
9860 1854 2.913964
9875 1854 .946424
9999 1854 .9546341
10031 1854 .8607436
10073 1854 .9697552
10077 1854 .9292527
10146 1854 1
10218 1854 .9627359
10230 1854 .9353204
10239 1854 .9611757
10287 1854 .9596511
10291 1854 .9414014
10313 1854 .9123067
10360 1854 .971726
10407 1854 .9486341
10434 1854 6.52114
10436 1854 13.76445
10445 1854 2.926246
10476 1854 .6760895
10498 1854 1.858565
10533 1854 .9838632
10548 1854 1.787558
10563 1854 25.31428
10619 1854 1.844729
10674 1854 1.656311
10698 1854 3.846567
10728 1854 .9762113
10748 1854 .7864566
10751 1854 1.976883
10760 1854 .9346139
10794 1854 .8556582
10856 1854 .9699782
10886 1854 .8052928
10927 1854 .9706534
10984 1854 .8855982
10987 1854 .9027502
11013 1854 .9567179
11061 1854 .9371576
11064 1854 .8014677
11095 1854 .7672064
11146 1854 .8943884
11151 1854 1.890457
11157 1854 1
11209 1854 41.83331
11219 1854 1.925841
11241 1854 1.879394
11276 1854 .8391041
11352 1854 .973632
11356 1854 .7937012
11414 1854 .9675914
11464 1854 .9884069
11468 1854 .7724789
1 1855 14.3435633
2 1855 6.6283527
7 1855 .9335276
50 1855 17.5113019
53 1855 .9637081
61 1855 2.9675964
107 1855 10.1845285
116 1855 4.7172238
117 1855 6.336702
118 1855 15.3226983
119 1855 1.8890959
127 1855 .1233086
132 1855 .8548489
135 1855 .7890429
138 1855 2.7587927
141 1855 3.8086713
142 1855 .9768868
205 1855 .9425039
218 1855 .9317153
224 1855 1
237 1855 1
243 1855 .9648402
253 1855 3.6067594
254 1855 .8709884
261 1855 1.7070927
262 1855 28.6596576
263 1855 8.1639982
279 1855 .8004053
300 1855 2.8454149
302 1855 .8160944
305 1855 1
311 1855 2.8244094
322 1855 .6274796
331 1855 .8497031
338 1855 .9106846
359 1855 2
368 1855 .8379615
387 1855 .8150395
421 1855 .9139862
432 1855 1
499 1855 2.8370048
514 1855 1.9463694
517 1855 1.9714266
534 1855 .9218186
541 1855 1.7609975
574 1855 1
592 1855 1.9074417
612 1855 3.7479004
662 1855 .9429342
683 1855 .8466132
731 1855 .8686391
771 1855 3
789 1855 .8854278
805 1855 1.7336887
819 1855 .9308904
841 1855 .9433371
850 1855 1
893 1855 .9152018
922 1855 2.8768786
1061 1855 1.9653346
1094 1855 .9791181
1188 1855 1.8955892
1195 1855 .8154825
1198 1855 1
1214 1855 2.6926739
1216 1855 .4819558
1239 1855 .4877543
1329 1855 .8166046
1333 1855 .9362362
1343 1855 1
1344 1855 .7589786
1360 1855 5.4020517
1372 1855 .867067
1493 1855 .8040603
1497 1855 1
1507 1855 8.5847625
1518 1855 .6059536
1602 1855 .6471919
1629 1855 2.7900366
1644 1855 1.7273673
1678 1855 .8958669
1689 1855 .791535
1690 1855 1.9511016
1711 1855 .7584088
1723 1855 .894967
1734 1855 .9625022
1779 1855 .8601364
1814 1855 .8289348
1840 1855 1
1879 1855 1
1890 1855 .9382213
1894 1855 2.8329945
1933 1855 1.694775
2124 1855 .8012673
2197 1855 2
2260 1855 .9218648
2311 1855 1.9002562
2432 1855 1
2435 1855 .9184055
2449 1855 .7467887
2460 1855 .9337097
2466 1855 .6776791
2473 1855 .8031216
2656 1855 .8558296
2708 1855 .9128366
2720 1855 .8168882
2760 1855 .9588916
2774 1855 .8952813
2825 1855 .9179605
2942 1855 1.943247
2962 1855 1
2968 1855 .9422768
2987 1855 1
2994 1855 .8990018
2998 1855 2.7793291
3087 1855 1
3098 1855 .8060833
3119 1855 .8595602
3145 1855 .7069089
3199 1855 .8557883
3229 1855 .9083767
3295 1855 .9408212
3297 1855 .9604231
3376 1855 .9311415
3398 1855 1
3430 1855 .8334887
3444 1855 .9364885
3538 1855 2.8667092
3660 1855 3.9700493
3772 1855 .8503372
3788 1855 1
3807 1855 .9470204
3845 1855 1
3863 1855 .9547631
3867 1855 .8224041
3869 1855 1
3943 1855 .8247764
3969 1855 1
3982 1855 .757287
3989 1855 .9245993
4023 1855 .9574782
4062 1855 .9263706
4099 1855 1
4158 1855 1
4218 1855 .7187018
4229 1855 .9367514
4241 1855 1
4300 1855 .8692017
4317 1855 .9684212
4331 1855 .9736854
4341 1855 1
4392 1855 1
4511 1855 .9111601
4596 1855 1
4606 1855 1.815132
4607 1855 .9165209
4680 1855 .9347946
4704 1855 2.839021
4751 1855 .7608006
4898 1855 1
4906 1855 .9290056
4949 1855 .658393
4993 1855 .7565038
5043 1855 1.740175
5055 1855 .893096
5094 1855 .9351244
5108 1855 .9549052
5125 1855 1.916061
5180 1855 .9098144
5252 1855 .9231888
5269 1855 2.955887
5285 1855 .8135529
5315 1855 1
5509 1855 .9147236
5637 1855 .9093418
5668 1855 .8862834
5682 1855 .9070007
5690 1855 .9315496
5759 1855 .9639808
5801 1855 .8823853
5822 1855 1.911814
5903 1855 1
5943 1855 .9047378
6004 1855 .8364372
6070 1855 .6990245
6095 1855 1.812799
6151 1855 .9719487
6169 1855 1.911698
6186 1855 1.713184
6189 1855 .9134033
6421 1855 7.618419
6471 1855 .8681105
6529 1855 1
6562 1855 1.900307
6712 1855 .9274505
6812 1855 1
6822 1855 .5845892
6825 1855 .8739781
6831 1855 .9625414
6862 1855 .9754583
6885 1855 .7847785
6924 1855 .944364
6947 1855 .6492763
6983 1855 .8811524
6989 1855 .9603755
6991 1855 .8755086
7037 1855 1
7039 1855 .9254339
7096 1855 .95304
7235 1855 .8154433
7286 1855 .6689633
7307 1855 .8948919
7319 1855 3.732554
7321 1855 1.867056
7326 1855 .948651
7332 1855 .9385868
7404 1855 1
7451 1855 1.793108
7473 1855 .9137405
7641 1855 .9666877
7682 1855 1.768917
7705 1855 3.594234
7719 1855 .9552414
7726 1855 .8395819
7731 1855 .9194995
7736 1855 3.608062
7746 1855 .830455
7753 1855 6.511413
7777 1855 .7798745
7804 1855 3.743016
7843 1855 .8377439
7868 1855 1.98394
7880 1855 3.893882
7937 1855 .8376925
7955 1855 1
7967 1855 1.780816
7993 1855 .9300085
7995 1855 1
8005 1855 .9094008
8006 1855 .8136611
8041 1855 .8602742
8137 1855 .6555391
8138 1855 .8307623
8160 1855 .8240157
8229 1855 1.96795
8249 1855 .4881381
8284 1855 2.789301
8319 1855 .9236213
8335 1855 .9720297
8360 1855 .9053563
8388 1855 3.993453
8395 1855 1
8398 1855 .8734191
8445 1855 2.871486
8493 1855 1.665159
8553 1855 1
8604 1855 .9138378
8655 1855 .8126959
8658 1855 .7780112
8789 1855 1.850415
8836 1855 .7687782
8839 1855 .9107606
8883 1855 .8869777
8898 1855 8.036856
8975 1855 .9352465
9122 1855 .9245549
9146 1855 .7888556
9170 1855 1.923712
9185 1855 .8322414
9232 1855 .8382788
9290 1855 1
9317 1855 .9491679
9334 1855 1
9381 1855 1
9515 1855 1.893979
9519 1855 .862052
9537 1855 .9465625
9540 1855 1.92045
9571 1855 .8904654
9577 1855 .9555207
9613 1855 .9883632
9639 1855 .8783564
9660 1855 .8654038
9682 1855 .5158969
9700 1855 .8375351
9795 1855 .6942888
9797 1855 1.644539
9806 1855 2.895913
9847 1855 1
9850 1855 .9497705
9860 1855 3.871706
9954 1855 .7617062
10040 1855 1.727145
10076 1855 1
10077 1855 .8945041
10078 1855 1.943002
10162 1855 1.934117
10228 1855 .8815248
10232 1855 1.928948
10237 1855 .8141219
10239 1855 .9421065
10271 1855 .873719
10287 1855 .9398331
10291 1855 .9126197
10296 1855 .9290783
10313 1855 .8692347
10358 1855 .9295739
10407 1855 .9234049
10429 1855 1.921683
10434 1855 13.28594
10436 1855 19.17526
10445 1855 2.890021
10450 1855 1.943147
10475 1855 1
10476 1855 1.516996
10530 1855 .6098876
10533 1855 .9759373
10540 1855 .7461973
10548 1855 .6832136
10549 1855 1.709063
10563 1855 59.03048
10596 1855 .799653
10619 1855 .7684645
10663 1855 3.338255
10670 1855 1.912784
10674 1855 5.487503
10687 1855 1
10698 1855 1.771205
10728 1855 .9645271
10740 1855 .5865989
10751 1855 .9655291
10791 1855 1.685042
10793 1855 8.445383
10796 1855 .9434733
10818 1855 .6162479
10821 1855 .9789181
10823 1855 .8356296
10863 1855 .9759367
10869 1855 .7962843
10924 1855 1
10937 1855 1.779382
10939 1855 1
10984 1855 1.829408
10993 1855 .8918557
11046 1855 3.782914
11141 1855 .9148816
11148 1855 .9316224
11150 1855 1
11151 1855 .8366527
11153 1855 .7467239
11157 1855 1
11175 1855 .9177578
11209 1855 38.29561
11211 1855 .8389509
11219 1855 .8894169
11232 1855 .876253
11241 1855 2.820156
11249 1855 .8829381
11315 1855 .7696651
11334 1855 .7346414
11358 1855 2.766386
11379 1855 .7360602
11389 1855 .863134
11468 1855 1.660728
11471 1855 .7458868
1 1856 2.474119431
4 1856 21.37145286
9 1856 1.927940572
20 1856 .602516315
23 1856 2.933680031
32 1856 .961783554
33 1856 .876731371
61 1856 .852124588
70 1856 5.964497655
72 1856 60.444857535
74 1856 1
107 1856 .593515403
128 1856 1
139 1856 .262891664
141 1856 .008621216
143 1856 1.291123042
182 1856 1.675052746
191 1856 .941972291
194 1856 2.931868855
213 1856 1
215 1856 .956429214
224 1856 2
231 1856 .965539402
240 1856 .954713109
262 1856 5.9998749
295 1856 .878958722
300 1856 1.770898808
302 1856 1.867019468
303 1856 2.860618443
305 1856 1
311 1856 .699772311
316 1856 .537452143
317 1856 1
318 1856 2
322 1856 2.984103002
344 1856 1.974975597
383 1856 .293590317
395 1856 1
400 1856 .92666354
405 1856 .888783412
409 1856 .699417305
421 1856 1.917409474
429 1856 .981608255
443 1856 .747529658
447 1856 1
496 1856 2
507 1856 1
514 1856 2.690508901
517 1856 1.975281845
526 1856 .980702933
534 1856 .698840798
542 1856 .582676065
584 1856 1.917335256
591 1856 .973968201
601 1856 1
606 1856 .981698894
612 1856 .604548184
623 1856 .981605654
647 1856 1.934393676
662 1856 1.935962392
682 1856 .517852708
689 1856 1
742 1856 .790600803
769 1856 .519362115
795 1856 1.429158514
832 1856 .948943761
841 1856 .93452896
845 1856 1
846 1856 1
849 1856 1.975253286
869 1856 1
887 1856 .949391358
922 1856 4.858100167
964 1856 .872984162
1029 1856 2.960934214
1033 1856 1
1052 1856 .969837252
1060 1856 1.979055426
1078 1856 .769261811
1093 1856 1.935669389
1094 1856 1.966388854
1095 1856 6.947441006
1137 1856 .979378464
1141 1856 1
1145 1856 4.951287224
1188 1856 .87009509
1195 1856 .152992765
1207 1856 1
1214 1856 45.515494913
1215 1856 1.957821101
1222 1856 1
1224 1856 .964220426
1237 1856 .693331875
1285 1856 .743441998
1323 1856 1.911339486
1365 1856 .984794268
1372 1856 1.87249984
1411 1856 1
1417 1856 .92738515
1436 1856 .97527926
1497 1856 2
1498 1856 .822676059
1518 1856 .173646055
1522 1856 1.808542727
1556 1856 .664497548
1563 1856 .944674138
1585 1856 .90098394
1602 1856 .089519599
1629 1856 4.720799007
1644 1856 2.872062374
1682 1856 2.936639671
1710 1856 1.327633386
1723 1856 .426993178
1724 1856 .305219829
1730 1856 .97584972
1767 1856 .967813788
1770 1856 1
1779 1856 .895932529
1797 1856 .937240116
1825 1856 .764299569
1848 1856 .949862865
1850 1856 2
1879 1856 1
1907 1856 1.964150321
1919 1856 3
1933 1856 1.492900341
2029 1856 .947728546
2038 1856 .720501851
2040 1856 .930103746
2048 1856 1.938565617
2059 1856 2
2114 1856 .952115724
2170 1856 .963974875
2179 1856 .556714291
2180 1856 .963456148
2202 1856 .968021261
2260 1856 2.904013454
2261 1856 .934386632
2269 1856 1
2288 1856 .98305557
2291 1856 2.958239419
2294 1856 2
2311 1856 10.879862222
2315 1856 1
2322 1856 .948802107
2325 1856 .354897351
2328 1856 2.656371299
2338 1856 .956747347
2366 1856 .876908473
2369 1856 1.691002243
2453 1856 .965585543
2473 1856 .624062568
2494 1856 1.892095921
2495 1856 .920749935
2561 1856 1.933884016
2585 1856 1
2628 1856 1.642980511
2645 1856 1
2717 1856 1
2718 1856 .863424281
2720 1856 .607648433
2743 1856 1
2746 1856 .963708248
2776 1856 1.966045265
2789 1856 1
2901 1856 4.943049516
2904 1856 15.927548688
2919 1856 .859577412
2928 1856 .918365307
2931 1856 1
2935 1856 1
2940 1856 .991547011
2942 1856 1.95375322
2959 1856 2.976776649
2962 1856 1
2993 1856 5.945185548
2994 1856 2.857204483
3012 1856 4.974156697
3014 1856 .879967189
3098 1856 6.926000764
3118 1856 .949135413
3119 1856 5.833692633
3145 1856 2.443291697
3174 1856 .989960207
3177 1856 1
3209 1856 2.063685672
3212 1856 .606588001
3229 1856 .976710045
3230 1856 .921860509
3236 1856 .96352817
3251 1856 .977796439
3255 1856 2.952007794
3259 1856 .920997239
3276 1856 .968209047
3282 1856 1
3295 1856 3.917605877
3312 1856 .791523399
3329 1856 3
3333 1856 1
3336 1856 2.986264868
3356 1856 .809175122
3358 1856 1
3371 1856 1.940060705
3374 1856 .250113134
3376 1856 .46972992
3380 1856 1
3403 1856 1
3417 1856 1.97336045
3422 1856 .949918688
3425 1856 1.584611094
3439 1856 1
3441 1856 1.887609454
3445 1856 2
3480 1856 1
3498 1856 .908259311
3510 1856 .929879007
3516 1856 1
3538 1856 3.864775675
3549 1856 .607958397
3612 1856 1
3656 1856 .988843192
3664 1856 1
3679 1856 1
3750 1856 1
3781 1856 1
3786 1856 .958400282
3859 1856 1
3863 1856 3.952476496
3867 1856 1.755033863
3869 1856 1
3921 1856 2.79050792
3927 1856 .971366167
3933 1856 1.968126508
3943 1856 .221991906
3954 1856 1.930888187
3967 1856 1
3968 1856 2
3988 1856 .254642407
4023 1856 4.966661282
4042 1856 1
4062 1856 1.970041
4081 1856 .9504019
4094 1856 .8843767
4100 1856 1
4133 1856 4.978011
4157 1856 .9320215
4166 1856 2.947696
4167 1856 2.804496
4202 1856 2
4218 1856 .4181228
4249 1856 1
4250 1856 1
4284 1856 1
4285 1856 1
4290 1856 1
4317 1856 3.974376
4334 1856 .9270659
4341 1856 1
4342 1856 .9628929
4346 1856 2
4351 1856 .8070418
4428 1856 .9590057
4443 1856 .9486981
4493 1856 1
4509 1856 .8593527
4521 1856 .9585308
4525 1856 1.968309
4606 1856 .1154981
4633 1856 .8744221
4650 1856 1
4680 1856 .8843156
4687 1856 1
4695 1856 .2309337
4699 1856 .7087908
4704 1856 3.762729
4713 1856 .8620502
4733 1856 .9453361
4766 1856 1.877226
4788 1856 .9141824
4789 1856 9.822119
4801 1856 1.965812
4809 1856 .9259527
4865 1856 .9479364
4866 1856 1.677854
4894 1856 .9500577
4921 1856 .9526657
4964 1856 .8717157
4977 1856 1.958375
4999 1856 .8382203
5004 1856 .9708199
5021 1856 1.982985
5055 1856 1.863406
5067 1856 1
5071 1856 2.967174
5078 1856 1
5080 1856 3.822567
5090 1856 .9436896
5151 1856 1
5167 1856 .1540288
5255 1856 .9629942
5260 1856 1
5266 1856 .972216
5269 1856 1.952339
5276 1856 .910549
5383 1856 4.991127
5449 1856 .8986367
5456 1856 .9608228
5458 1856 5.953478
5468 1856 .8767263
5505 1856 2.978961
5541 1856 .6863116
5618 1856 .8878466
5650 1856 .942075
5653 1856 .9753903
5669 1856 .9221603
5680 1856 .565462
5687 1856 .4716222
5690 1856 3.93274
5728 1856 1
5750 1856 .7445037
5786 1856 .7986677
5811 1856 .9866756
5845 1856 1.966872
5852 1856 .6820474
5853 1856 .968155
5886 1856 5.96909
5887 1856 3.990187
5896 1856 4.920986
5906 1856 3.942921
5934 1856 .6296952
5943 1856 4.896803
5949 1856 .913594
5972 1856 1
6050 1856 .9808808
6102 1856 1
6117 1856 .8699946
6127 1856 .895614
6163 1856 1
6186 1856 1.341385
6189 1856 .8916094
6225 1856 2
6248 1856 .7047715
6278 1856 1.976954
6279 1856 8.967337
6285 1856 .9082181
6294 1856 1
6314 1856 .9720143
6342 1856 .7061077
6353 1856 1
6399 1856 .8659945
6412 1856 .9721254
6436 1856 1
6458 1856 1
6513 1856 1
6536 1856 .9690299
6549 1856 .9607039
6554 1856 .8748779
6559 1856 1.973766
6562 1856 1.796976
6592 1856 .9278297
6611 1856 2.891839
6615 1856 1.803137
6661 1856 1
6670 1856 2
6710 1856 1.832407
6723 1856 1
6758 1856 1.933429
6787 1856 1
6822 1856 7.266372
6874 1856 .880915
6914 1856 5.819611
6919 1856 .9252798
6930 1856 1.83593
6977 1856 5
6990 1856 1
6991 1856 .8168679
7000 1856 3.985736
7002 1856 1
7057 1856 .90295
7061 1856 1
7074 1856 .928021
7132 1856 .1828185
7136 1856 1
7143 1856 1
7153 1856 1
7160 1856 1
7216 1856 4.860332
7239 1856 1
7246 1856 3.920104
7249 1856 1
7252 1856 .839404
7259 1856 1
7319 1856 1.130639
7332 1856 3.976623
7356 1856 4.983246
7370 1856 2
7382 1856 .9263704
7393 1856 .6841488
7421 1856 .9765693
7434 1856 .7028755
7539 1856 3.974386
7557 1856 .982345
7587 1856 2.831655
7597 1856 .951091
7641 1856 1.979241
7705 1856 38.36491
7706 1856 1
7715 1856 1
7719 1856 .9487367
7736 1856 2.458481
7738 1856 .7266318
7747 1856 1
7755 1856 1
7777 1856 .5422322
7780 1856 .5979492
7791 1856 1.810374
7846 1856 .9256073
7864 1856 .895142
7867 1856 1.779842
7869 1856 1
7870 1856 1
7883 1856 .9788807
7888 1856 1
7932 1856 .3904695
7951 1856 1
7968 1856 5.962219
7978 1856 1
7993 1856 .9766606
7998 1856 1
8014 1856 1
8102 1856 .9290394
8121 1856 .9314949
8137 1856 3.347914
8157 1856 3.895244
8159 1856 .8003446
8183 1856 .9646719
8219 1856 .808814
8236 1856 3.858795
8237 1856 1
8303 1856 .9593416
8319 1856 2.759335
8322 1856 1
8329 1856 .03632434
8355 1856 1.903781
8360 1856 1.929996
8369 1856 .9745728
8387 1856 .3455502
8388 1856 1.959605
8398 1856 6.866114
8440 1856 .9278536
8456 1856 1
8474 1856 3.872848
8486 1856 1
8493 1856 .2051251
8494 1856 1.984861
8545 1856 1
8560 1856 .5659902
8575 1856 1
8584 1856 .9256708
8607 1856 1
8640 1856 .9847857
8663 1856 6.990884
8685 1856 5.95993
8686 1856 .9471539
8722 1856 .9894894
8771 1856 2
8781 1856 .8690068
8789 1856 3.781014
8801 1856 1.986843
8802 1856 .9774397
8839 1856 1.858126
8846 1856 .958332
8852 1856 .8111578
8864 1856 2.954283
8876 1856 .9754453
8883 1856 1.819322
8898 1856 1.948988
8915 1856 .8133752
8967 1856 1
8996 1856 .929834
9044 1856 .9708494
9122 1856 .8517864
9126 1856 1
9140 1856 .7536147
9146 1856 16.75005
9170 1856 .7429426
9250 1856 .8456207
9257 1856 .7674533
9260 1856 1.905552
9274 1856 .9834615
9287 1856 1.847494
9310 1856 .9400841
9315 1856 .8983961
9316 1856 .969724
9323 1856 1
9342 1856 .8793841
9369 1856 .7917896
9401 1856 1.981917
9411 1856 2
9424 1856 .9439849
9447 1856 .8890771
9464 1856 .9161804
9492 1856 1
9498 1856 1
9502 1856 .9430192
9503 1856 .6668191
9504 1856 .8659523
9522 1856 .9885559
9540 1856 1.887105
9543 1856 .9635273
9549 1856 1
9565 1856 1.930984
9581 1856 1
9594 1856 3.924769
9600 1856 1.991527
9615 1856 1
9795 1856 .2901874
9875 1856 .840378
9915 1856 1
9921 1856 .9563735
9980 1856 1
9981 1856 1.963308
9987 1856 .7189281
9988 1856 1
9990 1856 1
10040 1856 .4080587
10058 1856 4.973659
10062 1856 .961009
10120 1856 1
10170 1856 14.06518
10175 1856 .9824889
10212 1856 .9734253
10220 1856 1.975639
10232 1856 1.824777
10238 1856 1
10239 1856 3.952049
10258 1856 1.969892
10261 1856 1
10262 1856 .8745638
10313 1856 .8642269
10333 1856 1.765881
10346 1856 .960431
10401 1856 1
10402 1856 .98615
10407 1856 1.899338
10429 1856 2.841981
10430 1856 1
10434 1856 .5327771
10445 1856 2.825293
10465 1856 1
10475 1856 1
10528 1856 .9543063
10540 1856 .4741585
10549 1856 .5378593
10663 1856 6.144524
10698 1856 1.87093
10728 1856 1.955995
10745 1856 1.922081
10751 1856 .9583319
10768 1856 .946268
10781 1856 1
10793 1856 .5778333
10816 1856 .8961365
10850 1856 2.462955
10863 1856 .9840224
10869 1856 .5385783
10938 1856 .9568281
10956 1856 1.919081
10963 1856 .9779904
10974 1856 1.952512
10976 1856 1
10981 1856 2
11046 1856 .008803458
11061 1856 .918335
11071 1856 1.989621
11100 1856 4.494496
11131 1856 .2877096
11181 1856 1
11269 1856 .9813698
11276 1856 .5183608
11325 1856 1
11389 1856 .2231848
11410 1856 .5788336
11418 1856 .9199139
11440 1856 .9639396
11464 1856 .9891641
11490 1856 1
1 1857 2.5494127
2 1857 3.7448961
7 1857 .9543724
8 1857 1
9 1857 .9069943
32 1857 .9627691
50 1857 14.9188952
52 1857 .959024
59 1857 .9317394
84 1857 1.8133545
95 1857 1
107 1857 3.440249
117 1857 .5447031
118 1857 4.8486768
119 1857 2.23746
127 1857 .3982268
132 1857 1.9003662
135 1857 1.8551961
136 1857 .9247325
138 1857 .834432
142 1857 .9841348
143 1857 .9125392
253 1857 1.7300742
255 1857 .9311206
261 1857 .7989444
262 1857 24.0207286
263 1857 6.7397428
279 1857 .8629954
300 1857 .8938906
311 1857 .8794722
338 1857 .9386927
424 1857 .9688007
425 1857 .8904233
443 1857 .8323433
465 1857 .9094571
471 1857 .8673304
499 1857 .8881178
538 1857 .9203689
541 1857 1.8359453
642 1857 .5526805
653 1857 1.9206629
682 1857 1.9422267
683 1857 1.8947131
795 1857 1.7926095
821 1857 1
842 1857 1
905 1857 5.7874724
1060 1857 .7501158
1175 1857 .7715295
1211 1857 .8777321
1228 1857 .9266422
1325 1857 .9361296
1328 1857 .9269947
1329 1857 1.8741149
1344 1857 1.8345596
1360 1857 1.58956
1362 1857 .9045971
1417 1857 .9601609
1435 1857 .7006325
1470 1857 1
1493 1857 .8655043
1507 1857 1.7149752
1544 1857 .7865331
1644 1857 1.8128611
1675 1857 .7569659
1682 1857 .9478719
1710 1857 .7602948
1727 1857 .8958208
1876 1857 1
1890 1857 .9575943
1984 1857 1
2029 1857 .9710202
2060 1857 .971399
2179 1857 .8560806
2232 1857 .9675661
2243 1857 1
2334 1857 .9363568
2369 1857 1.8812355
2445 1857 .9312059
2453 1857 .9813171
2466 1857 4.7787544
2473 1857 1.8648599
2478 1857 .8583016
2523 1857 .9364752
2549 1857 .9506907
2815 1857 .9509285
2906 1857 1
2998 1857 .8485285
3001 1857 2
3119 1857 1.9036001
3342 1857 .9349049
3377 1857 .9338972
3455 1857 .8604846
3481 1857 1
3533 1857 .9340535
3542 1857 .808735
3660 1857 .9794414
3676 1857 .9695643
3765 1857 .8601675
3800 1857 .9040529
3854 1857 1
3921 1857 .9132091
4052 1857 .9078901
4080 1857 1.931041
4145 1857 .8304855
4159 1857 2
4187 1857 1
4251 1857 1.895966
4300 1857 .9102183
4374 1857 .8492283
4383 1857 .8434698
4566 1857 1
4606 1857 4.873104
4633 1857 .9622891
4695 1857 .7456704
4704 1857 .889502
4730 1857 .8999134
4751 1857 .8358102
4789 1857 .6700427
4853 1857 .8739667
4870 1857 1
4907 1857 1
4961 1857 .9450303
5120 1857 .9079128
5125 1857 .942383
5167 1857 1.737611
5180 1857 .9380953
5238 1857 .8991077
5249 1857 1
5296 1857 .883977
5398 1857 .8828763
5405 1857 .9359989
5449 1857 .9234992
5509 1857 .9414651
5541 1857 .8824509
5622 1857 .9681933
5650 1857 .9669618
5670 1857 .8266401
5698 1857 .8703391
5821 1857 1.819551
5822 1857 .9394679
5823 1857 .964594
5949 1857 .9137247
5953 1857 .9707524
5999 1857 .8837803
6057 1857 .9377152
6095 1857 1.871503
6186 1857 1.803125
6241 1857 1
6312 1857 1
6386 1857 .9439071
6397 1857 1
6480 1857 1.959349
6712 1857 .950201
6716 1857 .9822528
6732 1857 .9315395
6743 1857 .6541914
6822 1857 .7148562
6851 1857 .9403064
6856 1857 .7933382
6874 1857 .9281574
6964 1857 .9744413
6991 1857 .9145474
7183 1857 1
7286 1857 .7727718
7307 1857 1.927852
7316 1857 1
7319 1857 .8164216
7393 1857 1.916962
7498 1857 1.660512
7528 1857 1
7572 1857 .8816128
7705 1857 .7214768
7753 1857 15.2918
7777 1857 .8489028
7928 1857 .9661134
7932 1857 1.802712
7967 1857 .8495493
8030 1857 1
8062 1857 1
8137 1857 .7635573
8160 1857 .879202
8187 1857 .9803697
8189 1857 .9539101
8283 1857 .8880945
8284 1857 1.855373
8337 1857 1
8373 1857 2.651914
8493 1857 1.770161
8668 1857 .822123
8712 1857 .9635907
8789 1857 .8973229
8836 1857 1.841286
8841 1857 .9225424
8897 1857 .9539229
8898 1857 1.338884
8913 1857 1
9150 1857 .9439495
9255 1857 .9740344
9276 1857 2
9286 1857 .9418399
9287 1857 .9369228
9326 1857 .9444012
9345 1857 2
9463 1857 1
9535 1857 1
9577 1857 .9694688
9581 1857 1
9632 1857 3.858257
9795 1857 2.790156
9797 1857 .7560066
9860 1857 .9119375
10038 1857 .9716864
10040 1857 .8127082
10077 1857 .9275861
10104 1857 1
10111 1857 1
10151 1857 1
10190 1857 1
10200 1857 .7224495
10216 1857 .8371632
10232 1857 .9512289
10291 1857 .9400209
10295 1857 .6465486
10354 1857 1
10418 1857 .9385767
10429 1857 .946242
10434 1857 1.50986
10435 1857 .9365415
10436 1857 16.68823
10476 1857 1.668459
10530 1857 .7322214
10540 1857 .8257863
10549 1857 1.800297
10563 1857 50.15678
10596 1857 1.862479
10647 1857 .7758663
10663 1857 2.545769
10674 1857 3.648215
10697 1857 .9639752
10728 1857 .9756509
10748 1857 .7814262
10781 1857 1
10793 1857 3.619303
10816 1857 .8128794
10869 1857 .8601667
10886 1857 1.800706
10937 1857 .8485651
10993 1857 .9257682
11046 1857 2.850989
11071 1857 .8668057
11095 1857 .7617224
11098 1857 .8480358
11131 1857 .9040753
11141 1857 .9415736
11142 1857 .9676063
11153 1857 .8261478
11177 1857 .8697912
11208 1857 1
11209 1857 52.7116
11241 1857 .8765526
11250 1857 1.829783
11333 1857 .9534306
11358 1857 1.839644
11379 1857 .8188281
1 1858 19.0988255
2 1858 7.4897922
9 1858 1.8139886
50 1858 29.8377904
97 1858 .7754277
107 1858 20.880498
116 1858 8.611797
117 1858 11.0894061
118 1858 24.6973536
119 1858 2.47492
132 1858 1.8007325
136 1858 1.849465
138 1858 .6688639
143 1858 .8250784
167 1858 .7285417
253 1858 2.4601484
261 1858 3.5978887
262 1858 79.0414573
263 1858 9.4794856
435 1858 1
475 1858 .7523242
537 1858 1
541 1858 2.6718907
551 1858 .6863343
561 1858 2
647 1858 .9122087
652 1858 1.7285991
653 1858 .8413257
682 1858 3.8844533
683 1858 1.7894263
691 1858 .8763381
761 1858 .8366509
776 1858 .9363624
789 1858 .8427121
795 1858 .585219
805 1858 .6344004
905 1858 4.5749449
922 1858 1.8309755
996 1858 .893834
1195 1858 1.7466892
1216 1858 .2888145
1221 1858 .8345319
1285 1858 .7392413
1329 1858 .7482297
1333 1858 .9124632
1349 1858 .3214533
1359 1858 1.694004
1360 1858 7.17912
1362 1858 .8091943
1429 1858 .7321006
1507 1858 8.4299504
1513 1858 .8441137
1518 1858 .4590421
1576 1858 .8504047
1598 1858 .9007372
1602 1858 .5156552
1644 1858 5.6257222
1675 1858 1.5139318
1710 1858 .5205897
1724 1858 .5084002
1891 1858 .7953183
1933 1858 .5809786
2142 1858 .79707
2214 1858 1
2231 1858 1
2314 1858 .7811838
2356 1858 .7112447
2369 1858 2.762471
2473 1858 1.7297198
2548 1858 1.742562
2555 1858 .8257625
2610 1858 .9200403
2628 1858 .6717881
2720 1858 .7486191
2759 1858 .8813289
2825 1858 .8873739
2895 1858 .9044297
2917 1858 .7731941
2994 1858 1.8613468
2995 1858 .9412609
2998 1858 .6970569
3145 1858 .5976364
3186 1858 .7499822
3209 1858 2.3407991
3212 1858 .7332653
3312 1858 .7813412
3351 1858 .7237547
3352 1858 1
3408 1858 .8535955
3426 1858 .7366906
3438 1858 .8219596
3549 1858 1.8105981
3636 1858 1.7731777
3660 1858 .9588828
3676 1858 .9391286
3733 1858 .7462366
3806 1858 .9126318
3818 1858 1
3883 1858 1
3943 1858 2.7594482
3954 1858 .9105854
3956 1858 .9106326
3974 1858 .7179277
3997 1858 .8318474
4030 1858 1.7129914
4117 1858 .8369459
4164 1858 .9743754
4251 1858 1.791932
4300 1858 .8204365
4331 1858 .9638745
4333 1858 1
4359 1858 1
4383 1858 .6869396
4419 1858 1
4506 1858 .912686
4528 1858 .9051233
4606 1858 .7462074
4642 1858 1
4695 1858 1.491341
4809 1858 .8902159
4916 1858 .8650611
4921 1858 .931297
4948 1858 .5128039
4971 1858 1.642652
4980 1858 1.912738
4993 1858 4.665722
5043 1858 2.643305
5063 1858 1
5111 1858 .7513718
5141 1858 .3502539
5167 1858 1.475222
5197 1858 .5306653
5216 1858 .9642314
5238 1858 .7982153
5294 1858 .7094435
5339 1858 .9315914
5366 1858 .8634436
5449 1858 .8469984
5463 1858 1
5484 1858 .7395235
5630 1858 .8312494
5653 1858 .9575409
5670 1858 .6532801
5821 1858 7.639101
5822 1858 1.878936
5867 1858 .9298737
5906 1858 .7736038
5926 1858 .6255797
6080 1858 .936253
6099 1858 1.764815
6102 1858 1
6106 1858 .7286521
6285 1858 .9081487
6353 1858 1
6394 1858 1
6418 1858 1
6421 1858 1.476155
6424 1858 .7793368
6479 1858 .9116092
6514 1858 2.754879
6538 1858 1
6549 1858 .9439983
6557 1858 .2740388
6702 1858 1
6714 1858 .8330961
6743 1858 3.308383
6822 1858 .4297125
6846 1858 .573694
6885 1858 .704538
6914 1858 .8241499
6917 1858 1
6930 1858 1.841093
7047 1858 .8949706
7061 1858 1
7069 1858 .9309223
7096 1858 .935532
7141 1858 1.831318
7169 1858 .8047907
7216 1858 .8614906
7221 1858 1
7307 1858 1.855705
7451 1858 2.715973
7498 1858 .3210243
7532 1858 .9442047
7587 1858 .8502332
7615 1858 1.878688
7665 1858 1
7687 1858 1
7692 1858 .664571
7731 1858 .8894867
7753 1858 35.5836
7804 1858 2.647206
7928 1858 .9322268
8114 1858 .6962083
8160 1858 .7584039
8162 1858 .9223361
8284 1858 4.710747
8310 1858 .8979109
8316 1858 3.855468
8317 1858 1
8319 1858 .8951452
8329 1858 1.753279
8355 1858 .7192784
8358 1858 1
8387 1858 1.888004
8388 1858 .9910116
8444 1858 .7484209
8445 1858 .8235719
8493 1858 .5403216
8589 1858 .7868657
8629 1858 3.839794
8634 1858 .6857261
8747 1858 1
8796 1858 .7785449
8839 1858 2.87749
8841 1858 .8450847
8848 1858 1.741492
8852 1858 .8887982
8857 1858 1
8898 1858 20.67777
8967 1858 1
8975 1858 .9111045
9000 1858 .8834471
9113 1858 .9319812
9175 1858 1.935792
9273 1858 2
9308 1858 1
9420 1858 .9339076
9472 1858 .9686914
9519 1858 .8106211
9569 1858 .838734
9639 1858 .8330043
9682 1858 2.33541
9787 1858 .9389358
9795 1858 2.580311
9797 1858 1.512013
9860 1858 1.823875
9954 1858 .6728636
9987 1858 .7377944
10022 1858 .8882492
10040 1858 .6254164
10077 1858 1.855172
10085 1858 .4722368
10218 1858 .9237162
10262 1858 .7539044
10407 1858 .8948481
10429 1858 .8924839
10434 1858 3.019719
10436 1858 43.37646
10476 1858 5.336918
10540 1858 .6515726
10548 1858 2.565107
10563 1858 102.3136
10580 1858 .6907066
10589 1858 1.878022
10596 1858 .7249581
10619 1858 .6821416
10663 1858 8.091539
10674 1858 5.296429
10698 1858 .6859044
10733 1858 .6706508
10740 1858 .4324715
10748 1858 .5628524
10793 1858 4.238606
10794 1858 1.704516
10863 1858 .9669652
10886 1858 1.601412
10888 1858 1.782095
10906 1858 .528101
10924 1858 1
10947 1858 .3782741
10984 1858 1.765806
11001 1858 .8150313
11035 1858 .864626
11046 1858 7.701978
11064 1858 .5935817
11072 1858 1
11074 1858 1
11087 1858 .4944549
11095 1858 1.523445
11131 1858 6.808151
11151 1858 1.775752
11153 1858 3.652296
11177 1858 .7395824
11190 1858 .6411913
11209 1858 105.4232
11241 1858 3.753105
11250 1858 1.659566
11356 1858 .5776828
11358 1858 2.679289
11389 1858 2.812107
11468 1858 .5342383
1 1859 4.0926033
2 1859 .4862695
4 1859 1.6568548
6 1859 .8346841
8 1859 5
9 1859 .8127043
13 1859 .6194945
38 1859 1
50 1859 13.7952435
53 1859 .9498335
72 1859 24.1135474
84 1859 2.6241315
90 1859 .7547947
107 1859 3.8727684
116 1859 1.6091167
117 1859 1.0831189
118 1859 6.681455
136 1859 .8484256
138 1859 .6665776
139 1859 .8361094
167 1859 .7266674
181 1859 .8015482
182 1859 .7282737
193 1859 5.5778775
254 1859 .8216665
261 1859 .5951123
262 1859 3.0003166
263 1859 4.4620828
282 1859 1
295 1859 .8535223
383 1859 .6792874
387 1859 .7443279
541 1859 1.6696253
594 1859 1
618 1859 1
623 1859 .9339981
641 1859 1
652 1859 .7267252
757 1859 .7275161
761 1859 .835523
800 1859 .7870259
823 1859 1
826 1859 1
827 1859 .6879648
905 1859 .5720101
1001 1859 1
1078 1859 .7890276
1214 1859 .5751812
1215 1859 .8978941
1333 1859 1.9118588
1344 1859 1.6668346
1360 1859 .1734522
1507 1859 2.4260145
1518 1859 .4553071
1556 1859 .797645
1675 1859 .5105758
1694 1859 1
1710 1859 1.5172796
1714 1859 2.5220648
1724 1859 .505006
1933 1859 .5780855
1950 1859 1
2038 1859 .9322276
2119 1859 .8675176
2134 1859 .3851965
2168 1859 .7183443
2179 1859 1.7101738
2250 1859 1
2295 1859 2.492958
2310 1859 .6649683
2679 1859 1
2851 1859 1.7890947
2853 1859 .8222826
2997 1859 1.655549
3001 1859 5
3145 1859 .5948583
3188 1859 1
3209 1859 4.3362476
3212 1859 2.7314237
3224 1859 .3048559
3327 1859 .6865023
3351 1859 .7218474
3401 1859 .9053664
3420 1859 1
3428 1859 .8081248
3444 1859 .9122077
3495 1859 .7643335
3506 1859 1
3542 1859 1.6148288
3593 1859 .9174756
3617 1859 1
3638 1859 .8161371
3643 1859 10
3656 1859 .9760547
3791 1859 .7804108
3813 1859 .8745235
3848 1859 1
3863 1859 1.9374687
4009 1859 .900777
4030 1859 1.7110098
4055 1859 .6481917
4218 1859 .6111596
4249 1859 1
4251 1859 .7904952
4283 1859 1
4300 1859 .8191967
4383 1859 2.684778
4506 1859 .9120832
4540 1859 .9233774
4618 1859 .9570336
4695 1859 2.487829
4730 1859 6.798445
4789 1859 1.335529
4853 1859 .746193
4866 1859 .7734986
4907 1859 1
4968 1859 .8872051
4993 1859 .6634136
5021 1859 .626242
5043 1859 .6408419
5080 1859 .2823086
5109 1859 1.554184
5125 1859 .8839704
5141 1859 3.345768
5181 1859 1
5238 1859 .7968221
5243 1859 .8745357
5296 1859 .7663519
5321 1859 .3221732
5482 1859 .8753737
5484 1859 1.737725
5524 1859 .4253372
5541 1859 2.763279
5610 1859 .8773161
5657 1859 .9574633
5680 1859 .7193373
5768 1859 1
5786 1859 .8470536
5801 1859 .8374204
5867 1859 .9293895
5949 1859 .826258
5958 1859 .8550011
6060 1859 1
6077 1859 1
6095 1859 .7412309
6186 1859 2.603532
6190 1859 1
6357 1859 1
6361 1859 1
6469 1859 .9019859
6533 1859 1.509812
6615 1859 .7728426
6715 1859 .8656114
6743 1859 3.303608
6766 1859 3
6784 1859 .7299553
6880 1859 1
6984 1859 .6559953
7142 1859 .8833668
7214 1859 .6610085
7254 1859 1
7307 1859 3.854708
7451 1859 .7140122
7485 1859 1
7498 1859 .3163363
7533 1859 2.785846
7628 1859 1
7699 1859 1
7716 1859 1
7736 1859 1.458221
7746 1859 .7656368
7753 1859 4.56001
7777 1859 .6957192
7780 1859 1.749784
7806 1859 .8253523
7824 1859 1
7842 1859 .5431695
7871 1859 2.610823
7885 1859 1
7932 1859 .6026992
7945 1859 1
7967 1859 .697021
8108 1859 1
8111 1859 .8752867
8137 1859 3.523849
8157 1859 .4125273
8170 1859 1
8188 1859 .7238713
8208 1859 .9241304
8236 1859 3.473068
8284 1859 .7087497
8316 1859 .8544705
8373 1859 5.29902
8445 1859 .8223538
8493 1859 1.537148
8540 1859 .9248247
8592 1859 1
8620 1859 .8626604
8629 1859 1.838688
8639 1859 .9318798
8694 1859 2
8710 1859 1
8789 1859 .7932278
8827 1859 1
8848 1859 .7397075
8898 1859 .6686393
9132 1859 2.54188
9235 1859 1
9255 1859 .9477102
9260 1859 .9455984
9306 1859 .5657638
9315 1859 .8061726
9384 1859 1.706171
9499 1859 2.986282
9532 1859 1
9615 1859 1
9639 1859 .8318513
9660 1859 .8139469
9682 1859 2.330821
9724 1859 1.005687
9740 1859 .9389673
9930 1859 .8934505
9965 1859 .9305214
10040 1859 .6228301
10170 1859 7.940097
10232 1859 .9017844
10299 1859 .8684898
10333 1859 .8141004
10335 1859 1
10400 1859 .6575923
10434 1859 4.012951
10436 1859 30.33073
10476 1859 1.33234
10530 1859 1.460745
10542 1859 1
10548 1859 .5621042
10563 1859 84.21906
10596 1859 1.723059
10663 1859 3.085266
10674 1859 1.291572
10698 1859 .6837358
10745 1859 3.701266
10793 1859 2.233349
10816 1859 .6231749
10850 1859 2.495724
10869 1859 .7184025
10886 1859 2.59866
10888 1859 1.78059
10947 1859 .3739814
10984 1859 .7641894
10993 1859 2.850511
11046 1859 .6999205
11056 1859 1.613068
11087 1859 .4909644
11095 1859 1.520154
11100 1859 .2101962
11131 1859 2.806826
11153 1859 .6498948
11209 1859 40.35017
11356 1859 .5747669
11382 1859 1.535149
11389 1859 .8108093
11446 1859 .8786504
11468 1859 1.531022
1 1860 4.4851172
2 1860 2.7084946
5 1860 .9361339
9 1860 .893723
11 1860 1
32 1860 .9574565
43 1860 1.8867373
50 1860 5.4792439
59 1860 .9219991
84 1860 .7867215
90 1860 1.8608635
107 1860 7.3603766
116 1860 1.7782016
117 1860 2.4797355
118 1860 4.6843913
132 1860 1.8861492
135 1860 1.8345336
138 1860 1.8108066
139 1860 .9070038
141 1860 .8499294
143 1860 1.9000592
185 1860 .8137801
220 1860 .9794115
224 1860 2
231 1860 .976173
261 1860 .7702552
262 1860 26.5956082
263 1860 2.5599132
300 1860 .8787496
303 1860 1.9305777
368 1860 .8729034
383 1860 .8180185
421 1860 .9325342
441 1860 .8370076
507 1860 1
534 1860 .9386776
535 1860 .9445662
543 1860 .9096957
562 1860 .8741191
564 1860 1
682 1860 .9339828
714 1860 1
830 1860 1
849 1860 .9822251
905 1860 1.7571463
913 1860 .9104057
922 1860 1.9034285
951 1860 1
1061 1860 .9728098
1094 1860 1.983621
1141 1860 1
1145 1860 .9440103
1214 1860 3.7589457
1325 1860 .9270157
1360 1860 2.5309932
1383 1860 .9583804
1412 1860 .8057212
1415 1860 1
1507 1860 .6743042
1603 1860 .91632
1629 1860 1.8353131
1644 1860 .7861577
1682 1860 .9404335
1717 1860 .9800547
1723 1860 .9176163
1724 1860 .7191263
1820 1860 .9731043
1839 1860 .9252678
1862 1860 .9540758
1894 1860 1.8690075
1909 1860 1
1910 1860 1
2016 1860 .921019
2038 1860 3.961544
2060 1860 1.9673178
2087 1860 .8369972
2092 1860 1
2098 1860 2
2168 1860 .8401805
2178 1860 .9187488
2260 1860 2.9387139
2311 1860 .9217649
2328 1860 .8079119
2363 1860 .9380119
2371 1860 .8506761
2380 1860 1.9383088
2559 1860 .9305618
2561 1860 .9118165
2606 1860 1
2634 1860 .9275186
2646 1860 .966688
2676 1860 .9080861
2760 1860 .9677562
2776 1860 .9459556
2782 1860 .8387285
2925 1860 1
2997 1860 .8045487
2998 1860 .8269146
3046 1860 .765925
3087 1860 1
3143 1860 .9326358
3183 1860 .9069455
3212 1860 .8476021
3230 1860 .9766138
3268 1860 1
3293 1860 .9280611
3295 1860 .9535825
3297 1860 .9689574
3303 1860 .8122294
3315 1860 .9263936
3349 1860 .841851
3355 1860 .967507
3374 1860 1.9115489
3375 1860 .7648936
3376 1860 1.9459902
3377 1860 .9244648
3440 1860 1
3482 1860 .9762404
3510 1860 .9497051
3538 1860 .895452
3549 1860 .8917859
3583 1860 1.9339595
3660 1860 3.9765078
3664 1860 1
3727 1860 1
3729 1860 1
3736 1860 1
3758 1860 1
3765 1860 .8402145
3769 1860 1
3794 1860 .9373101
3815 1860 .9383567
3880 1860 1
3893 1860 .9763546
3921 1860 .9008247
3927 1860 .9352445
3943 1860 .8625616
3999 1860 .9378191
4053 1860 1.958496
4080 1860 2.921201
4145 1860 1.806297
4167 1860 .8854817
4210 1860 .9443887
4223 1860 1
4246 1860 1
4251 1860 1.881121
4280 1860 .9254227
4300 1860 .897407
4385 1860 1
4420 1860 1.959241
4433 1860 2.977734
4506 1860 .9501135
4525 1860 .9708144
4540 1860 1.956522
4582 1860 2
4595 1860 1
4642 1860 2
4704 1860 2.873735
4717 1860 1
4751 1860 .8123815
4780 1860 .9703727
4853 1860 .8559827
4921 1860 1.960747
4999 1860 1.977303
5043 1860 .7962035
5055 1860 .9161487
5108 1860 .9646294
5110 1860 1.891589
5218 1860 .9375093
5442 1860 1.966089
5466 1860 1
5630 1860 .903585
5653 1860 .9757412
5657 1860 .9758635
5680 1860 .840744
5759 1860 1.971748
5772 1860 .9228406
5779 1860 .9532878
5811 1860 .9656779
5821 1860 1.793802
5903 1860 1
5943 1860 .9252801
5949 1860 .9014138
5951 1860 1
5958 1860 1.917724
5977 1860 1
5986 1860 2
6127 1860 .9130717
6151 1860 .9779977
6189 1860 .932077
6196 1860 1
6278 1860 .9791674
6358 1860 .8259662
6421 1860 6.700703
6458 1860 1
6549 1860 .9680036
6562 1860 2.921805
6592 1860 .9565118
6649 1860 .772138
6677 1860 .9045257
6743 1860 .604847
6760 1860 1.948791
6822 1860 1.674168
6823 1860 .8901525
6832 1860 .8117714
6857 1860 1
6862 1860 1.98075
6914 1860 .8995287
6964 1860 .9707943
6984 1860 .8048019
7012 1860 .9795157
7024 1860 1.809075
7043 1860 .9675342
7047 1860 .9399919
7175 1860 1.945361
7216 1860 .9208632
7235 1860 .8552411
7319 1860 .7902263
7324 1860 1.939963
7326 1860 1.959724
7355 1860 .9573867
7367 1860 .7465358
7393 1860 .9051131
7451 1860 1.837722
7467 1860 1
7468 1860 .8467277
7489 1860 .8909181
7518 1860 .9225883
7587 1860 .9144313
7673 1860 .9459518
7682 1860 .818748
7705 1860 1.681734
7719 1860 .9648931
7723 1860 .9125321
7731 1860 .9368586
7748 1860 .9843095
7753 1860 6.048052
7771 1860 1
7804 1860 1.798432
7867 1860 .8618386
7871 1860 1.77917
7880 1860 2.916765
7924 1860 1
7939 1860 1.955426
7967 1860 .8280811
7968 1860 1.956141
7969 1860 .9725298
8124 1860 .9152101
8137 1860 .7298186
8157 1860 1.666651
8242 1860 1
8243 1860 1.929857
8260 1860 1
8284 1860 .8347363
8288 1860 1
8316 1860 .9174224
8319 1860 .9400916
8360 1860 .9257652
8373 1860 .6022441
8377 1860 .9677896
8388 1860 2.994865
8398 1860 2.900715
8408 1860 1
8433 1860 1
8440 1860 .9106326
8445 1860 .8991985
8473 1860 1
8492 1860 .9200572
8493 1860 .7373644
8527 1860 1.902965
8553 1860 1
8669 1860 .8589662
8768 1860 .9532544
8781 1860 .8984522
8789 1860 1.882672
8856 1860 .8932656
8898 1860 5.244548
8910 1860 1.892958
8987 1860 1.910059
9113 1860 .9611377
9170 1860 .9401629
9240 1860 .8098814
9260 1860 .969131
9287 1860 .9279221
9327 1860 1
9379 1860 1
9382 1860 .9061464
9387 1860 1
9402 1860 1.942395
9413 1860 .929995
9420 1860 .9622383
9422 1860 .9693412
9424 1860 .9657532
9532 1860 1
9565 1860 .9396857
9594 1860 .9646355
9699 1860 .8771347
9795 1860 .7602123
9806 1860 1.918358
9860 1860 3.899372
9890 1860 .7644185
9916 1860 .9216483
9924 1860 .752209
10075 1860 .8969634
10076 1860 1
10226 1860 .9323882
10232 1860 4.94427
10239 1860 .9545906
10246 1860 1.97784
10258 1860 .9708979
10287 1860 .9528075
10333 1860 .8945153
10358 1860 .9447606
10390 1860 1.925709
10407 1860 1.939922
10410 1860 .9697129
10431 1860 .7320292
10434 1860 3.43992
10436 1860 9.215666
10445 1860 3.913737
10475 1860 1
10476 1860 1.621151
10540 1860 .8009273
10548 1860 1.751525
10553 1860 1
10563 1860 25.1803
10619 1860 1.818393
10624 1860 1.976747
10663 1860 2.480954
10674 1860 .5980175
10698 1860 .8205426
10728 1860 .9721765
10736 1860 .9050618
10749 1860 .9616005
10793 1860 4.56498
10886 1860 2.772268
10947 1860 1.644779
10956 1860 1.92371
10959 1860 .6159229
11046 1860 2.829726
11068 1860 .9807379
11087 1860 1.711159
11095 1860 1.727722
11105 1860 .9134777
11131 1860 3.890387
11178 1860 .8354172
11199 1860 .9146894
11209 1860 22.95699
11219 1860 3.913263
11236 1860 .8891158
11241 1860 2.858938
11249 1860 .9081813
11315 1860 .8193345
11334 1860 .7918633
11341 1860 .9385163
11356 1860 .7587106
11369 1860 2
11418 1860 .9247828
11452 1860 .8744936
1 1861 4.4498584
2 1861 .6885325
5 1861 .9317604
6 1861 .8997713
7 1861 .9442913
9 1861 .8864453
50 1861 5.2381448
61 1861 2.9728434
90 1861 .8513356
97 1861 1.862905
107 1861 6.3165756
116 1861 4.763013
117 1861 5.4441081
118 1861 14.5942993
119 1861 1.0689817
127 1861 .2652689
135 1861 2.8232026
138 1861 .7978508
139 1861 1.9006354
197 1861 .7915752
215 1861 .95427
218 1861 1.9427724
253 1861 .6704358
254 1861 .8918789
262 1861 25.3624777
263 1861 2.461297
300 1861 .8704464
368 1861 .8642
383 1861 .8055565
429 1861 .9568378
499 1861 .8633982
500 1861 .9810918
534 1861 .9344783
541 1861 1.7996985
612 1861 2.7887222
613 1861 .9153592
662 1861 .9521747
682 1861 .929462
683 1861 .8714507
795 1861 .7467879
832 1861 .9674573
849 1861 .9810079
1051 1861 1
1052 1861 .9712698
1073 1861 1
1078 1861 .8720905
1096 1861 1.7496197
1145 1861 .9401762
1175 1861 .7210504
1195 1861 3.8453609
1214 1861 6.7424384
1215 1861 .9380947
1239 1861 .5707009
1272 1861 1
1321 1861 .9686329
1359 1861 .8131981
1360 1861 4.4988759
1362 1861 1.8835185
1417 1861 .9513587
1507 1861 .6520008
1513 1861 .9048358
1544 1861 .7393689
1629 1861 4.8240354
1644 1861 2.771514
1652 1861 1
1682 1861 .9363545
1803 1861 .9810863
1811 1861 1
1832 1861 .5553265
1862 1861 .9509309
1927 1861 .9298377
1933 1861 2.7441993
2037 1861 .9730042
2060 1861 .9650798
2098 1861 2
2168 1861 1.8292362
2170 1861 .9301134
2180 1861 .9862651
2189 1861 .8848499
2211 1861 .9709568
2260 1861 3.934517
2261 1861 .9372265
2291 1861 .7999945
2311 1861 2.9164075
2325 1861 .9205245
2363 1861 2.933767
2369 1861 1.8549952
2380 1861 .9340842
2473 1861 1.8350016
2656 1861 .8791748
2667 1861 .9395764
2726 1861 1
2917 1861 .8615414
2928 1861 .9503433
2951 1861 .9917954
2988 1861 .9781734
2993 1861 .8797941
2994 1861 .9153562
3098 1861 1.8374837
3119 1861 .8823012
3145 1861 .7543684
3183 1861 .9005732
3212 1861 .837166
3230 1861 2.9750123
3278 1861 .9115562
3286 1861 .927931
3293 1861 .9231348
3295 1861 1.9504039
3377 1861 .9192922
3442 1861 .8511753
3464 1861 .8924521
3470 1861 3.9408031
3510 1861 1.946261
3533 1861 .919483
3538 1861 1.8882926
3636 1861 1.8615314
3639 1861 .898868
3654 1861 .9849829
3655 1861 .8502232
3660 1861 .9748991
3685 1861 1.9423858
3801 1861 1
3863 1861 .9620882
3921 1861 3.8940332
3943 1861 1.8531499
3974 1861 .8278028
4017 1861 .9108429
4030 1861 .8247893
4052 1861 .887539
4121 1861 1
4157 1861 .9704491
4166 1861 .9628839
4246 1861 1
4251 1861 .8729802
4317 1861 .9735347
4331 1861 .9779464
4351 1861 .9078696
4428 1861 .9598128
4493 1861 1
4506 1861 1.946697
4552 1861 .9576096
4606 1861 .8450668
4642 1861 1
4704 1861 3.865088
4748 1861 .91633
4807 1861 1.984212
4899 1861 .9026235
4906 1861 2.940502
4921 1861 1.958059
5055 1861 .9104066
5065 1861 1
5084 1861 .8564332
5090 1861 .9205366
5093 1861 1
5111 1861 1.848219
5120 1861 1.887567
5125 1861 .9296529
5168 1861 .8988818
5243 1861 .9239328
5285 1861 .8437438
5398 1861 .8569985
5449 1861 .9065969
5458 1861 .9633444
5468 1861 .916053
5474 1861 .9240177
5541 1861 .8564792
5637 1861 .9240218
5682 1861 .9220598
5730 1861 .8861052
5750 1861 1.917351
5821 1861 1.779681
5845 1861 .935268
5943 1861 .9201634
6038 1861 .9246051
6090 1861 1.909046
6127 1861 .9071189
6165 1861 1
6274 1861 1
6300 1861 1.930207
6320 1861 .8623236
6341 1861 .8951589
6421 1861 3.680207
6514 1861 1.85036
6549 1861 .9658126
6557 1861 1.556821
6559 1861 .9612365
6562 1861 1.91645
6609 1861 .9420738
6649 1861 .7565341
6664 1861 1
6699 1861 .7423529
6767 1861 1
6822 1861 5.651856
6862 1861 .9794323
6995 1861 .9075384
7047 1861 1.935883
7069 1861 .95783
7154 1861 .9597052
7158 1861 1
7161 1861 1.973038
7175 1861 .9416193
7199 1861 .8095463
7235 1861 .8453281
7286 1861 .7225672
7319 1861 .7758612
7322 1861 .9070515
7428 1861 .9523008
7451 1861 .8266097
7533 1861 .8701613
7587 1861 .9085716
7615 1861 1.925942
7641 1861 .9720818
7682 1861 .806336
7705 1861 2.659939
7731 1861 .9325348
7753 1861 7.914383
7804 1861 .784629
7880 1861 .9110652
7932 1861 .7591222
7939 1861 .9523735
7962 1861 1.958018
7968 1861 .9531371
8006 1861 .8438345
8041 1861 .8828996
8142 1861 1.955231
8160 1861 .8525124
8226 1861 1.949312
8236 1861 .6805285
8260 1861 1
8329 1861 .8493838
8360 1861 1.920682
8387 1861 .9316298
8388 1861 .9945128
8398 1861 1.893916
8445 1861 1.892296
8491 1861 .9630308
8528 1861 1
8620 1861 .916733
8629 1861 1.902199
8664 1861 .934577
8802 1861 .9722261
8836 1861 .8062194
8898 1861 4.192815
8915 1861 .8880969
8964 1861 .8076797
9020 1861 .8729912
9104 1861 .7514577
9130 1861 .9420192
9141 1861 .9383596
9203 1861 1
9287 1861 .9229863
9382 1861 .8997194
9537 1861 .9552155
9543 1861 .9617664
9594 1861 .9622138
9613 1861 .9902475
9785 1861 .9084107
9797 1861 .7020979
9806 1861 2.912767
9848 1861 1
9860 1861 1.892481
9940 1861 .9079165
9952 1861 .8450507
9975 1861 .901801
10040 1861 1.771327
10074 1861 1
10162 1861 .944785
10213 1861 .8559539
10232 1861 1.940453
10239 1861 .951481
10271 1861 .8941674
10287 1861 .9495758
10362 1861 .9589394
10364 1861 .9250808
10371 1861 1
10407 1861 .9358078
10429 1861 2.934364
10434 1861 4.401566
10435 1861 .9225208
10436 1861 11.95652
10445 1861 3.90783
10476 1861 4.595207
10530 1861 1.673057
10548 1861 .73451
10549 1861 3.756174
10563 1861 32.64482
10619 1861 .8059564
10663 1861 3.44541
10674 1861 .57049
10698 1861 3.808254
10733 1861 1.798942
10736 1861 .8985605
10748 1861 1.733134
10786 1861 .9343608
10793 1861 3.535191
10796 1861 .9526265
10818 1861 .6783878
10850 1861 1.087979
10869 1861 1.829271
10927 1861 .9633254
10937 1861 .8151065
10947 1861 .6204538
10970 1861 .8564853
10975 1861 1
10984 1861 .8570314
10985 1861 .8812858
10993 1861 .9093672
11001 1861 1.887082
11068 1861 .9794189
11095 1861 1.709077
11138 1861 .8781057
11151 1861 .8631031
11157 1861 1
11177 1861 .8410224
11178 1861 .8241467
11199 1861 .9088473
11209 1861 34.54316
11210 1861 .9696097
11219 1861 .9073233
11232 1861 1.896291
11241 1861 .8492777
11250 1861 .7921749
11251 1861 .9377866
11315 1861 .8069626
11352 1861 .9670478
11356 1861 .7421872
11389 1861 .8852964
11452 1861 1.865899
11465 1861 .9030674
11468 1861 .7156656
1 1862 2.54712829
2 1862 1.1774441
4 1862 2.8494327
9 1862 2.70011277
50 1862 14.06529849
52 1862 .86787704
72 1862 97.17037708
97 1862 .63794503
107 1862 .19514118
116 1862 1.37413997
117 1862 .53194244
118 1862 4.28767825
135 1862 .53309485
139 1862 .73758766
262 1862 4.3936498
387 1862 .59063242
396 1862 .66931471
460 1862 1
612 1862 .44203555
731 1862 .70926291
905 1862 .31472698
979 1862 .90595487
1023 1862 1
1095 1862 1.45171551
1175 1862 .26332067
1188 1862 .76891074
1214 1862 .31980442
1360 1862 .6765789
1362 1862 .69238341
1380 1862 .72181467
1428 1862 .28141241
1518 1862 1.12786883
1629 1862 1.53529437
1677 1862 .6874631
1710 1862 .22709568
1724 1862 1.2074439
1839 1862 .78912415
2168 1862 .54902902
2338 1862 .88215306
2383 1862 .79547748
2457 1862 .86150855
2548 1862 .58495895
2696 1862 1
2720 1862 .59472418
2968 1862 .87224292
2998 1862 .51159576
3301 1862 .86479339
3347 1862 .59667106
3549 1862 .69464662
3655 1862 .60445376
3756 1862 .74359327
3806 1862 .85914523
3839 1862 2
3943 1862 .6121829
4051 1862 .5201571
4052 1862 .7030011
4060 1862 .8883994
4081 1862 1.691563
4133 1862 .6694634
4383 1862 .4952846
4421 1862 1
4507 1862 .6659155
4700 1862 .4393585
4973 1862 1
4993 1862 .4610771
5043 1862 .4249366
5167 1862 3.153954
5296 1862 .625896
5426 1862 1
5446 1862 .7796088
5484 1862 .5800603
5687 1862 .4278773
5715 1862 .6510542
5896 1862 .3768708
5969 1862 1
6004 1862 .6379913
6025 1862 1
6095 1862 .5856737
6189 1862 .8083381
6193 1862 .6872147
6278 1862 .9412154
6283 1862 .6200969
6314 1862 .6436392
6357 1862 1
6418 1862 1
6549 1862 .9097142
6842 1862 .3349859
7047 1862 .8306719
7093 1862 1.723587
7175 1862 .8458221
7393 1862 1.732253
7451 1862 .5420927
7572 1862 .6182728
7736 1862 1.132535
7753 1862 14.49209
7804 1862 .4312256
8099 1862 .8437657
8137 1862 .237615
8157 1862 .05937234
8236 1862 2.156306
8373 1862 2.877632
8398 1862 .7198424
8493 1862 .2589074
8497 1862 1
8629 1862 .7417163
8836 1862 2.488244
8848 1862 1.583235
8943 1862 1
9146 1862 .5326805
9209 1862 1.736716
9306 1862 .3047259
9503 1862 .6083755
9532 1862 1
9569 1862 .7400073
9707 1862 1
9745 1862 .7066353
10085 1862 .1491412
10170 1862 6.701801
10216 1862 .4749498
10434 1862 2.419593
10435 1862 .7953848
10436 1862 23.32155
10530 1862 3.136576
10548 1862 5.298866
10563 1862 56.93475
10596 1862 .556578
10619 1862 .4875493
10628 1862 .7116156
10674 1862 .8657049
10745 1862 1.521685
10768 1862 2.514432
10793 1862 4.772483
10850 1862 9.59144
10869 1862 1.549122
10886 1862 .3573975
10900 1862 .8148016
10993 1862 .7606474
11046 1862 .5195298
11095 1862 1.231699
11100 1862 8.735411
11122 1862 .5318188
11131 1862 .6907007
11184 1862 .9139122
11209 1862 18.94811
11468 1862 .2490999
1 1863 4.330082
2 1863 1.62072
4 1863 .008375108
50 1863 19.41912
53 1863 .9629628
100 1863 .9685065
107 1863 16.16778
117 1863 .3230798
118 1863 1.288251
119 1863 2.866281
132 1863 .8518679
138 1863 2.753839
141 1863 .804742
143 1863 1.869966
167 1863 .7982025
240 1863 .9434375
251 1863 .8890718
253 1863 .5986834
254 1863 .8683389
255 1863 .8975924
262 1863 12.57052
263 1863 11.12629
295 1863 .8918576
328 1863 .9747699
347 1863 .9738564
514 1863 1.945268
541 1863 .756089
551 1863 1.766826
557 1863 .7283034
562 1863 .8362154
612 1863 2.742723
652 1863 1.798245
682 1863 .9141045
761 1863 .878569
805 1863 .7282194
831 1863 1
869 1863 1
905 1863 2.684021
922 1863 .8743501
1046 1863 1
1130 1863 .8977951
1175 1863 .6603177
1195 1863 .811693
1214 1863 1.686362
1329 1863 .8128382
1343 1863 1
1344 1863 1.754029
1360 1863 2.389772
1507 1863 .5762347
1518 1863 .597861
1582 1863 1
1602 1863 .6399462
1644 1863 5.721768
1675 1863 1.638665
1710 1863 .6436144
1714 1863 .6471473
1723 1863 .8928099
1797 1863 .9347086
1904 1863 1
1927 1863 .914562
1933 1863 1.688507
2018 1863 1
2037 1863 .9671267
2038 1863 .9499646
2054 1863 .8872582
2123 1863 2
2168 1863 3.792058
2179 1863 .7860255
2295 1863 .6256582
2328 1863 .7500727
2356 1863 .7853442
2369 1863 .8234249
2460 1863 .9323482
2466 1863 1.67106
2548 1863 1.808625
2720 1863 3.813128
2746 1863 .9458468
2812 1863 .8056676
2887 1863 .911695
2994 1863 .8969276
2997 1863 .7456967
2998 1863 .7747972
3145 1863 3.70089
3209 1863 1.509961
3212 1863 .8017139
3241 1863 .8798728
3293 1863 .9063997
3374 1863 4.884916
3377 1863 .9017205
3378 1863 .8350938
3390 1863 1
3542 1863 1.715634
3617 1863 1
3668 1863 1
3773 1863 1.853137
3778 1863 2
3863 1863 .9538341
3921 1863 .8709623
3933 1863 .9264627
3974 1863 .7903122
4099 1863 1
4112 1863 2
4132 1863 .9543312
4145 1863 .7479716
4222 1863 1
4225 1863 1
4300 1863 1.866516
4346 1863 1
4351 1863 .887811
4363 1863 1
4383 1863 .7672761
4506 1863 .9350922
4528 1863 .9294703
4552 1863 .9483804
4606 1863 .8113349
4695 1863 1.621871
4704 1863 2.835715
4751 1863 2.755888
4993 1863 .7515031
5043 1863 1.734839
5090 1863 .9032359
5167 1863 .6098889
5271 1863 1
5340 1863 .9069752
5382 1863 1
5446 1863 .8983778
5489 1863 1.952224
5576 1863 1
5637 1863 .9074799
5682 1863 .9050907
5698 1863 .8072246
5821 1863 3.731714
5862 1863 .9474653
5903 1863 1
5943 1863 2.902781
5958 1863 1.892949
6025 1863 2
6186 1863 .7072931
6285 1863 .9317193
6435 1863 .8959813
6557 1863 .4603326
6562 1863 .8982595
6699 1863 2.686258
6702 1863 1
6743 1863 1.485863
6822 1863 2.576058
6826 1863 .86152
6851 1863 1.91125
6885 1863 .7803585
6914 1863 1.869276
6984 1863 .7460263
7015 1863 .921325
7061 1863 1
7074 1863 .8750886
7154 1863 .9509323
7214 1863 2.749727
7216 1863 1.897034
7235 1863 .811653
7252 1863 .8891451
7286 1863 .6621647
7307 1863 .8927333
7311 1863 .7903565
7325 1863 .948583
7326 1863 1.947596
7370 1863 1
7498 1863 .4952609
7587 1863 .8886658
7599 1863 .9427386
7705 1863 3.585901
7719 1863 .9543222
7723 1863 .8861949
7736 1863 .6000126
7753 1863 1.460305
7777 1863 .7753538
7796 1863 .9524164
7871 1863 .7126765
7880 1863 .8917024
7903 1863 .9235214
7932 1863 2.706679
7939 1863 1.942004
7967 1863 .776315
8062 1863 1
8137 1863 4.648465
8271 1863 1
8275 1863 .8056086
8373 1863 3.482477
8387 1863 .9167443
8388 1863 1.993318
8460 1863 .8822224
8836 1863 1.76403
8841 1863 .8848386
8848 1863 .8078298
8898 1863 8.017075
9001 1863 .9233078
9146 1863 .7845193
9170 1863 .9221454
9306 1863 .6794096
9309 1863 .6614324
9373 1863 1
9420 1863 .950868
9448 1863 .9211076
9491 1863 .9439956
9515 1863 .8918012
9537 1863 .945465
9540 1863 .9188159
9551 1863 1
9594 1863 1.953987
9613 1863 .9881242
9682 1863 2.505955
9795 1863 .6880103
9797 1863 .6372389
9802 1863 .9071287
9860 1863 .8690717
9942 1863 .9240729
10040 1863 1.721541
10075 1863 .8659383
10085 1863 .6076697
10239 1863 .9409175
10246 1863 .9711679
10340 1863 1
10390 1863 .9033394
10404 1863 1
10407 1863 .9218319
10409 1863 .7628487
10434 1863 19.27128
10435 1863 .9056521
10436 1863 10.07617
10445 1863 .8877624
10459 1863 1
10498 1863 1.784765
10540 1863 1.740985
10548 1863 .6767078
10563 1863 112.8257
10613 1863 1
10619 1863 1.763709
10663 1863 4.324665
10674 1863 1.476977
10697 1863 .9464395
10698 1863 1.766507
10736 1863 1.876475
10762 1863 1
10793 1863 3.433993
10818 1863 .6083667
10888 1863 .8380131
10938 1863 .9489677
10947 1863 .5378194
10969 1863 .9489936
10974 1863 .9673346
10984 1863 .8259044
11046 1863 .7784556
11064 1863 .6978755
11100 1863 .4168991
11131 1863 2.857382
11141 1863 .9131335
11151 1863 .8332981
11153 1863 .7415223
11209 1863 66.13739
11250 1863 .7469274
11269 1863 .9805092
11334 1863 1.729192
11356 1863 .6860565
11358 1863 .7615887
11379 1863 1.73064
11418 1863 .9021343
11422 1863 1
11468 1863 1.653761
4 1864 36.37803164
9 1864 .92869479
23 1864 8.93437418
32 1864 1.96218355
52 1864 1.878681
59 1864 .94406906
65 1864 .98242983
70 1864 4.96486925
72 1864 38.5030012
84 1864 .47715829
97 1864 .88979621
127 1864 .69611287
141 1864 .01899762
144 1864 .65132073
156 1864 1
166 1864 1
182 1864 .67845385
186 1864 .98684709
194 1864 .93258196
205 1864 1.94498224
213 1864 1
218 1864 .89023622
220 1864 1.98531633
224 1864 1
232 1864 1.98053667
243 1864 .97289394
247 1864 2
251 1864 .95259041
255 1864 .90718125
300 1864 3.77329673
302 1864 1.86841133
303 1864 2.8620773
305 1864 3
311 1864 .70291469
314 1864 .20403107
322 1864 .98426939
325 1864 1
331 1864 1.93461153
367 1864 2
394 1864 .96887162
395 1864 1
398 1864 .92703657
414 1864 1
421 1864 2.91827392
424 1864 .95825072
429 1864 .98180075
437 1864 .89453698
475 1864 .77073267
517 1864 3.97554056
527 1864 1
528 1864 .72841101
557 1864 .69696799
591 1864 .97424067
621 1864 .94012791
624 1864 1
625 1864 1
662 1864 .93663265
679 1864 1
759 1864 1
765 1864 1
767 1864 .60427731
825 1864 1
846 1864 1
849 1864 1.9755123
871 1864 .88844885
893 1864 2.95030096
894 1864 1.97830853
905 1864 .41463063
908 1864 1
918 1864 .84162409
922 1864 4.85958538
949 1864 1
952 1864 .74706855
962 1864 .93415761
963 1864 .9643564
997 1864 .94311597
1004 1864 1.95687156
1029 1864 1.9613431
1033 1864 1
1060 1864 1.97927464
1093 1864 2.93634271
1094 1864 .96674065
1095 1864 .94799112
1145 1864 3.95179708
1175 1864 1.13111351
1188 1864 2.87145476
1207 1864 1
1214 1864 55.52056605
1240 1864 1.79448732
1304 1864 1
1327 1864 1
1344 1864 1.52955474
1365 1864 1.98495342
1372 1864 .87383434
1405 1864 1
1407 1864 1.98160124
1412 1864 .90981884
1417 1864 1.92814518
1429 1864 1.96875746
1437 1864 2
1445 1864 1.70128488
1454 1864 1
1525 1864 .59644359
1562 1864 .96987077
1570 1864 1
1584 1864 1
1589 1864 1
1602 1864 .09904927
1629 1864 .7237213
1644 1864 .88386809
1682 1864 .93730284
1688 1864 .94209847
1710 1864 .3346708
1720 1864 .93053081
1727 1864 .77882574
1730 1864 .97610249
1739 1864 1
1747 1864 1
1750 1864 .84381469
1797 1864 .937897
1803 1864 .97661288
1825 1864 1.76676656
1831 1864 1
1847 1864 .98738755
1848 1864 .95038763
1853 1864 .97710634
1919 1864 1
1926 1864 .93575761
1933 1864 3.49820797
1981 1864 1.98162421
2048 1864 .93920863
2050 1864 1
2155 1864 .90725539
2170 1864 3.96435194
2183 1864 .98657068
2202 1864 .96835597
2222 1864 .95823995
2256 1864 .89069074
2259 1864 1
2260 1864 2.90501811
2261 1864 .93507338
2270 1864 .98266613
2311 1864 6.88111966
2322 1864 1.94933798
2369 1864 .69423641
2380 1864 3.90099598
2413 1864 3.9843973
2418 1864 1
2453 1864 .96594575
2466 1864 .31287954
2484 1864 1.93214847
2494 1864 2.89322531
2523 1864 .91425892
2561 1864 .93457603
2614 1864 1.91038384
2631 1864 1
2718 1864 2.86485377
2720 1864 1.61175503
2740 1864 1
2742 1864 1
2765 1864 1.96139554
2774 1864 .90881735
2775 1864 .93687351
2776 1864 2.96640066
2780 1864 .70393843
2781 1864 2
2805 1864 1
2854 1864 .87540371
2865 1864 1.89317007
2898 1864 1
2901 1864 2.9436456
2904 1864 11.92830701
2940 1864 .99163548
2959 1864 1.97701972
2962 1864 1
2967 1864 1
2993 1864 1.94575927
2994 1864 1.85869907
3007 1864 .87562856
3012 1864 1.97442719
3034 1864 1
3073 1864 .95768311
3074 1864 1
3096 1864 1
3098 1864 3.92677529
3119 1864 7.83543331
3132 1864 .77596187
3145 1864 .44911856
3174 1864 2.99006529
3183 1864 .92459738
3212 1864 .6107057
3229 1864 .97695381
3251 1864 .97802884
3259 1864 .92182413
3268 1864 1
3286 1864 1.92948835
3295 1864 6.91846827
3333 1864 1
3350 1864 .96122208
3351 1864 .64994718
3352 1864 1
3354 1864 1
3358 1864 1
3388 1864 .85829701
3417 1864 .97363928
3439 1864 1
3441 1864 4.88878581
3445 1864 1
3470 1864 .90468802
3510 1864 .93061294
3521 1864 1
3538 1864 .86619102
3552 1864 1.92277898
3603 1864 1.93711395
3632 1864 .71570399
3638 1864 .7618486
3647 1864 .9001464
3654 1864 1.94240752
3660 1864 .84161235
3765 1864 1.55918264
3806 1864 .93768005
3825 1864 1
3859 1864 1
3863 1864 4.95297391
3865 1864 1
3869 1864 2
3921 1864 2.7927006
3932 1864 .98299532
3933 1864 1.96846012
3954 1864 1.93161156
4019 1864 1
4023 1864 2.96701023
4045 1864 1
4062 1864 3.970354
4082 1864 1
4083 1864 .9533816
4084 1864 2
4094 1864 .8855869
4129 1864 1.969391
4133 1864 2.978241
4163 1864 .8720173
4166 1864 2.948243
4167 1864 .806542
4185 1864 .9338944
4225 1864 2
4229 1864 .9614869
4234 1864 3
4249 1864 1
4256 1864 .8948447
4274 1864 1
4280 1864 .9009571
4295 1864 .8542696
4316 1864 .985941
4317 1864 1.974644
4328 1864 .9623815
4331 1864 .9748277
4335 1864 1
4342 1864 .9632813
4351 1864 .8090614
4383 1864 .5544513
4392 1864 2
4424 1864 .8679277
4427 1864 1
4433 1864 .9715164
4443 1864 .9492351
4480 1864 .9328028
4506 1864 .9408538
4509 1864 .8608248
4515 1864 3.975058
4547 1864 1
4552 1864 .9171857
4574 1864 .8220593
4581 1864 1
4583 1864 .967189
4641 1864 5.989524
4642 1864 1
4650 1864 1
4695 1864 .2389832
4704 1864 8.765213
4726 1864 .9727825
4747 1864 .9199294
4788 1864 8.915081
4789 1864 14.82398
4801 1864 .9661699
4875 1864 1
4898 1864 1
4899 1864 .9526089
4902 1864 1.951014
4906 1864 .6289146
4907 1864 1
4921 1864 1.953161
4927 1864 1
4964 1864 .8730584
4967 1864 .9610516
4993 1864 1.550225
5004 1864 .9711254
5021 1864 2.983163
5048 1864 1
5055 1864 .8648352
5071 1864 1.967518
5074 1864 .9304462
5076 1864 1.977503
5080 1864 3.824424
5103 1864 1
5108 1864 1.952204
5129 1864 1
5146 1864 .8772619
5167 1864 .1628833
5218 1864 .9187593
5236 1864 2
5251 1864 1
5255 1864 .9633815
5269 1864 .9528376
5315 1864 1
5334 1864 1
5370 1864 2
5383 1864 2.99122
5449 1864 1.899698
5458 1864 9.953965
5460 1864 .9315761
5466 1864 1
5469 1864 6.991993
5489 1864 .9453211
5505 1864 2.979181
5509 1864 2.933989
5559 1864 1
5561 1864 1
5573 1864 1
5622 1864 .9665286
5629 1864 1.987799
5641 1864 1
5690 1864 1.933444
5811 1864 4.986815
5845 1864 7.967218
5865 1864 1
5886 1864 1.969413
5888 1864 1
5896 1864 25.92181
5903 1864 1
5906 1864 3.943518
5936 1864 .9316387
5943 1864 4.897883
5949 1864 .9144984
5975 1864 .8794504
6022 1864 1
6057 1864 .9026514
6070 1864 .3062169
6085 1864 .9100891
6162 1864 1
6279 1864 6.967679
6298 1864 .9712569
6300 1864 .8935928
6320 1864 .8728135
6342 1864 .7091837
6353 1864 1
6357 1864 1
6370 1864 .9834796
6437 1864 1
6469 1864 .8945745
6539 1864 1
6540 1864 .7122734
6551 1864 1
6557 1864 .3554737
6559 1864 3.974041
6592 1864 .9285851
6611 1864 4.892971
6661 1864 1
6669 1864 .8246357
6699 1864 .2821811
6710 1864 .8341609
6716 1864 5.977023
6743 1864 .9755086
6745 1864 .3965318
6758 1864 .9341257
6784 1864 .9682584
6789 1864 .9672466
6793 1864 1
6822 1864 2.27405
6851 1864 3.938329
6854 1864 .9356234
6874 1864 .8821614
6914 1864 1.821499
6919 1864 5.926062
6930 1864 1.837648
6942 1864 1
6961 1864 .9296554
6977 1864 4
7000 1864 4.985885
7001 1864 1
7012 1864 .9578278
7043 1864 .980806
7061 1864 2
7076 1864 1
7132 1864 .1913716
7161 1864 .8744031
7183 1864 1
7187 1864 1
7214 1864 .4845448
7217 1864 1
7230 1864 .9207745
7246 1864 1.92094
7252 1864 .8410849
7273 1864 1
7310 1864 .9186835
7332 1864 1.976868
7345 1864 .9210216
7356 1864 3.983421
7370 1864 1
7393 1864 .6874547
7401 1864 .7991324
7444 1864 .9852587
7451 1864 .1092295
7478 1864 .9649856
7486 1864 .8410774
7502 1864 1
7519 1864 1
7520 1864 .959782
7528 1864 2
7588 1864 .9435035
7597 1864 .951603
7598 1864 2
7624 1864 .75137
7641 1864 11.97946
7651 1864 .8846048
7682 1864 .4877688
7692 1864 .7447335
7705 1864 40.37155
7719 1864 .9492733
7723 1864 .8728692
7725 1864 .9537033
7736 1864 .4641491
7795 1864 1
7822 1864 1.859886
7823 1864 1
7829 1864 1
7864 1864 .8962396
7870 1864 1
7871 1864 .3855339
7883 1864 2.979102
7889 1864 .828646
7937 1864 .7073041
7939 1864 2.932737
7950 1864 .8883346
7968 1864 1.962614
7969 1864 .9244363
7978 1864 1
7993 1864 1.976905
7998 1864 1
8016 1864 .9833244
8031 1864 1.965662
8041 1864 1.763663
8062 1864 1
8073 1864 1
8157 1864 1.89634
8158 1864 .8774765
8164 1864 .895458
8170 1864 1
8189 1864 .8776415
8226 1864 .9334048
8236 1864 5.860273
8252 1864 .9526969
8254 1864 2
8283 1864 1.940201
8301 1864 .9374309
8316 1864 2.813874
8360 1864 1.930729
8369 1864 .9748389
8466 1864 1
8474 1864 .8741787
8483 1864 .8978646
8494 1864 .985019
8527 1864 1.967829
8545 1864 1
8553 1864 1
8629 1864 .7759359
8658 1864 .666972
8685 1864 3.960349
8718 1864 .9594242
8722 1864 .9895994
8774 1864 1
8781 1864 .8703778
8789 1864 8.783306
8801 1864 .9869812
8802 1864 2.977676
8852 1864 .8131343
8876 1864 .9757023
8966 1864 1
8975 1864 .862896
9051 1864 .5525993
9122 1864 3.853338
9124 1864 1
9131 1864 1
9146 1864 20.75267
9175 1864 .9866289
9260 1864 1.906541
9274 1864 .9836346
9277 1864 1
9283 1864 .918189
9286 1864 .9476974
9287 1864 2.84909
9293 1864 .8265718
9308 1864 1
9309 1864 1.564888
9316 1864 .9700409
9321 1864 1
9323 1864 1
9326 1864 .8833812
9338 1864 2
9342 1864 .8806465
9344 1864 1.966972
9352 1864 .7471843
9395 1864 .9281221
9401 1864 .9821067
9402 1864 .9346282
9423 1864 .9746519
9460 1864 .772871
9464 1864 .9170577
9477 1864 1
9485 1864 1.945606
9493 1864 .983513
9499 1864 .9910534
9502 1864 .9436156
9503 1864 .6703064
9517 1864 1
9522 1864 .9886757
9535 1864 1
9540 1864 1.888287
9543 1864 .963909
9565 1864 .9317063
9594 1864 .9255561
9600 1864 2.991615
9619 1864 .947464
9650 1864 1
9667 1864 1
9698 1864 1
9699 1864 2.847696
9709 1864 .720275
9789 1864 1
9795 1864 .2976168
9797 1864 .103564
9806 1864 .6598901
9861 1864 .9168472
9921 1864 1.95683
9952 1864 .4328756
10014 1864 .9798043
10022 1864 .8610137
10031 1864 .8734923
10058 1864 .9739344
10071 1864 .9426912
10078 1864 .8364405
10079 1864 1.966502
10147 1864 1
10154 1864 1.927941
10170 1864 3.074967
10175 1864 .9826721
10184 1864 1
10212 1864 3.973703
10216 1864 .432872
10220 1864 1.975894
10234 1864 1.941704
10239 1864 7.95255
10246 1864 1.97784
10258 1864 .9702072
10262 1864 .8758767
10298 1864 .563145
10309 1864 .9766781
10313 1864 3.865648
10346 1864 .9608452
10358 1864 1.922559
10360 1864 .9732185
10364 1864 .8757711
10390 1864 1.89944
10401 1864 3
10407 1864 2.900391
10409 1864 .8620491
10445 1864 4.827122
10511 1864 1
10642 1864 .4813038
10728 1864 3.956455
10734 1864 2
10745 1864 2.922896
10768 1864 4.94683
10786 1864 .9321654
10796 1864 2.924774
10816 1864 .8972236
10821 1864 .8443563
10824 1864 1
10850 1864 2.468576
10869 1864 .5434078
10956 1864 .9199281
10975 1864 1
10981 1864 2
10984 1864 .4428
10985 1864 .878867
10993 1864 .8602178
11013 1864 .9446741
11054 1864 1
11056 1864 .5908123
11071 1864 .9897299
11100 1864 2.499787
11140 1864 1
11162 1864 .8953101
11269 1864 .9815648
11334 1864 .5593482
11387 1864 .9282409
11389 1864 .2313155
11418 1864 .9207521
11464 1864 .9892775
1 1865 4.3186747
2 1865 3.6142618
5 1865 .9154884
32 1865 .9437038
50 1865 25.3411143
90 1865 1.8158859
107 1865 10.1536101
116 1865 2.7065025
117 1865 7.3115533
118 1865 9.2591039
119 1865 3.8469764
120 1865 .2423299
136 1865 .8861893
139 1865 .8769415
141 1865 .8014171
143 1865 .867752
186 1865 .9794552
218 1865 .9291263
231 1865 .9684706
253 1865 .5918498
254 1865 .866097
261 1865 5.6959872
262 1865 35.4950949
263 1865 5.0943867
279 1865 1.7928377
331 1865 1.8440046
338 1865 .9072982
383 1865 1.7591906
429 1865 .9465456
431 1865 1
500 1865 .976583
517 1865 2.9703433
534 1865 .9188543
547 1865 1
562 1865 .8334265
584 1865 .8702061
597 1865 1
612 1865 4.7383422
621 1865 .9655911
652 1865 .7948097
683 1865 .8407975
689 1865 1
714 1865 1
742 1865 .8672591
745 1865 .8572866
761 1865 .8765013
805 1865 1.7235916
819 1865 .9282702
821 1865 1
878 1865 .8506172
889 1865 .8533329
893 1865 2.9119867
894 1865 1.9754724
905 1865 3.6786407
993 1865 1
997 1865 .8378209
1052 1865 1.9644189
1070 1865 1
1097 1865 1
1145 1865 .9259109
1214 1865 4.6810218
1325 1865 .9034226
1359 1865 .7686543
1360 1865 4.3793807
1362 1865 1.855743
1493 1865 .7966313
1507 1865 6.5690189
1530 1865 .646285
1602 1865 .6338153
1628 1865 2
1644 1865 2.7170305
1689 1865 .7836311
1723 1865 .8909847
1727 1865 .8424723
1730 1865 .9531258
1787 1865 .9646069
1853 1865 .9819715
1862 1865 .9392302
1877 1865 1
1919 1865 3
1933 1865 .6832025
1964 1865 1
2037 1865 .9665669
2046 1865 .8699511
2048 1865 .9111139
2098 1865 2
2100 1865 .9033835
2102 1865 .8892061
2126 1865 2
2161 1865 2.9378741
2168 1865 3.7885168
2202 1865 .9546517
2257 1865 .8902964
2260 1865 1.9189023
2261 1865 .9222579
2291 1865 .7523023
2311 1865 1.8964745
2328 1865 2.745817
2369 1865 .8204182
2420 1865 1
2453 1865 .9717499
2519 1865 1
2548 1865 1.8053662
2609 1865 1
2634 1865 .9040881
2656 1865 .8503635
2708 1865 .9095318
2774 1865 .891311
2780 1865 .8874307
2815 1865 1.9257999
2863 1865 .7439608
2958 1865 .9046007
2988 1865 .9729687
2994 1865 1.8951725
2997 1865 .7413665
2998 1865 1.7709625
3017 1865 1.8338826
3052 1865 .912374
3145 1865 1.6957965
3179 1865 1
3209 1865 1.5016168
3212 1865 1.7983376
3230 1865 1.9690539
3241 1865 .8778272
3244 1865 .9691089
3255 1865 .6537907
3295 1865 1.9385775
3312 1865 .8346849
3342 1865 .9015708
3351 1865 .7911471
3356 1865 .7667709
3374 1865 .882956
3376 1865 1.9285308
3405 1865 .9532505
3407 1865 1
3441 1865 .4187643
3470 1865 .9266874
3504 1865 .9224132
3510 1865 .9334467
3538 1865 .8616555
3542 1865 .7107914
3549 1865 .8568043
3583 1865 1.912611
3618 1865 .4225036
3654 1865 .9814021
3656 1865 .9820205
3660 1865 2.9689137
3778 1865 1
3805 1865 1
3863 1865 .953048
3921 1865 .868765
3958 1865 .9534578
3988 1865 .7686218
4011 1865 .9406151
4145 1865 .7436801
4223 1865 1
4321 1865 1
4331 1865 .9726876
4351 1865 3.885901
4528 1865 .9282693
4570 1865 1
4593 1865 1.916085
4606 1865 .8081223
4680 1865 .9323224
4704 1865 1.832918
4784 1865 .9610312
4865 1865 .9428425
4873 1865 .9281024
4906 1865 .9263139
4999 1865 .9699655
5013 1865 .8539672
5034 1865 .9155057
5043 1865 .7303236
5055 1865 .8890427
5061 1865 1
5167 1865 .6032461
5197 1865 .6451635
5218 1865 .9173084
5255 1865 .9209485
5266 1865 .9264222
5285 1865 .8064838
5295 1865 .8996152
5330 1865 .9764347
5363 1865 .9406485
5442 1865 .9551274
5458 1865 2.954604
5489 1865 .9514102
5527 1865 1
5541 1865 .822256
5570 1865 1
5657 1865 1.968061
5668 1865 .8819719
5748 1865 .8176772
5779 1865 .9381875
5811 1865 .9545828
5821 1865 1.727146
5822 1865 1.90847
5886 1865 1.942961
5891 1865 .8831435
5932 1865 1
5943 1865 2.901126
6025 1865 1
6070 1865 .6876132
6090 1865 .8873577
6114 1865 1.836799
6127 1865 .884971
6160 1865 .7131636
6186 1865 3.702309
6193 1865 .8533191
6239 1865 1
6278 1865 .9724329
6279 1865 .951959
6338 1865 1
6386 1865 .9151829
6421 1865 6.603951
6522 1865 1
6537 1865 1.964373
6562 1865 .896527
6592 1865 .9424536
6620 1865 .92048
6649 1865 .6984787
6712 1865 3.9247
6716 1865 .9731648
6822 1865 5.568839
6834 1865 .8989675
6843 1865 .9200036
6874 1865 .8913681
6914 1865 .8670501
6930 1865 1.87986
6938 1865 .9582704
6984 1865 1.741702
6991 1865 .8707885
7012 1865 .9728939
7059 1865 1
7061 1865 1
7253 1865 1
7254 1865 1
7286 1865 .6564121
7307 1865 .8909068
7308 1865 1
7318 1865 .9126315
7319 1865 2.722414
7385 1865 1
7393 1865 1.87444
7421 1865 .9568603
7451 1865 1.785264
7514 1865 .9253552
7615 1865 1.908283
7682 1865 .7601559
7692 1865 1.746402
7705 1865 4.57885
7731 1865 1.916447
7736 1865 .5932017
7753 1865 11.41706
7769 1865 .5339376
7791 1865 .8075184
7804 1865 .7332728
7846 1865 .9013781
7867 1865 .8171761
7880 1865 2.889858
7932 1865 .7016839
7939 1865 .9410167
8041 1865 1.854976
8084 1865 .9159093
8099 1865 3.926734
8101 1865 .8741868
8103 1865 .8769626
8137 1865 .642479
8191 1865 .8930497
8197 1865 .924209
8284 1865 1.781313
8319 1865 1.920725
8335 1865 .9709692
8373 1865 .4736645
8388 1865 1.993204
8414 1865 1
8442 1865 .9801421
8445 1865 .8666131
8492 1865 .8942146
8494 1865 .871603
8553 1865 2
8629 1865 .8788777
8649 1865 .9692381
8685 1865 .9473297
8789 1865 4.844744
8794 1865 1
8801 1865 .9586941
8802 1865 2.965603
8819 1865 1
8897 1865 .9303276
8898 1865 14.00034
9029 1865 .9518954
9104 1865 .6921917
9122 1865 1.921694
9146 1865 .7808502
9170 1865 .9208197
9217 1865 .9372365
9287 1865 .904622
9311 1865 1
9320 1865 .9216106
9334 1865 1
9382 1865 .8758071
9423 1865 .9628013
9499 1865 3.9897
9537 1865 .9445364
9543 1865 .9526495
9565 1865 .9201883
9634 1865 .835478
9648 1865 1
9682 1865 .4975423
9708 1865 1
9745 1865 .8624264
9787 1865 4.953833
9797 1865 .6310618
9806 1865 2.891967
9835 1865 .833517
9843 1865 1
9860 1865 1.866842
9861 1865 .9079309
10040 1865 1.716799
10041 1865 1
10058 1865 .9676758
10074 1865 1
10075 1865 3.863656
10129 1865 .9408545
10216 1865 1.753777
10220 1865 .9131667
10262 1865 .8139415
10279 1865 1
10284 1865 1
10287 1865 5.937552
10296 1865 .9263893
10364 1865 .907216
10390 1865 .9016935
10407 1865 1.920501
10410 1865 1.959922
10429 1865 .9187134
10430 1865 1
10434 1865 12.25887
10435 1865 .9040455
10436 1865 20.99233
10476 1865 .4986827
10498 1865 .7811002
10530 1865 1.595097
10540 1865 .7365745
10542 1865 1
10548 1865 .6712028
10549 1865 .6980327
10563 1865 45.65249
10619 1865 2.759686
10624 1865 .9692296
10663 1865 7.313166
10670 1865 .9094768
10698 1865 1.762531
10728 1865 1.963182
10736 1865 2.874372
10748 1865 .6694983
10781 1865 1
10793 1865 4.424355
10796 1865 .9413301
10864 1865 1.926081
10886 1865 .6986511
10927 1865 .9545801
10947 1865 .5299494
10981 1865 1
10984 1865 .82294
10985 1865 .8529779
10993 1865 .8877554
11046 1865 .7746832
11064 1865 .6927309
11084 1865 1
11087 1865 .617787
11095 1865 1.639705
11098 1865 .7702175
11131 1865 .8549538
11148 1865 .9290299
11151 1865 2.830459
11153 1865 .737121
11175 1865 1.91464
11177 1865 .8031135
11182 1865 .8219477
11190 1865 .7287257
11209 1865 33.0035
11219 1865 1.885224
11341 1865 .9186409
11358 1865 .757529
11468 1865 .6478648
1 1866 1.50716628
4 1866 15.37967633
5 1866 .69712901
6 1866 1.89927081
7 1866 .92149247
9 1866 .92888335
23 1866 6.93454771
30 1866 1
32 1866 5.96228355
33 1866 .87834413
59 1866 .94421696
61 1866 .85405929
70 1866 6.96496214
72 1866 44.51753711
84 1866 .47854086
88 1866 2.87968231
100 1866 1.98566731
107 1866 1.63808345
116 1866 .93655053
135 1866 .08557818
141 1866 .02159172
143 1866 1.30039749
154 1866 .95552131
166 1866 1
167 1866 .57368421
186 1866 2.98688187
191 1866 2.94273148
215 1866 .95699926
220 1866 .98535515
224 1866 1
231 1866 1.96599026
262 1866 5.1568761
300 1866 2.77389621
302 1866 .86875929
303 1866 .86244201
305 1866 1
311 1866 1.70370028
312 1866 1
322 1866 3.98431099
325 1866 2
331 1866 .93478444
344 1866 1.975303
383 1866 .30283248
394 1866 2.96895394
395 1866 2
398 1866 .92722951
414 1866 3
415 1866 .93870945
421 1866 .91849003
429 1866 .98184888
440 1866 .83629044
471 1866 .76409873
497 1866 1
514 1866 1.69455807
517 1866 3.97560524
520 1866 .94760437
530 1866 1
570 1866 .95888814
584 1866 .91841678
612 1866 3.62280529
642 1866 1.5831811
644 1866 1
662 1866 3.93680022
664 1866 1
691 1866 .73916418
714 1866 1
721 1866 1
742 1866 1.79334043
776 1866 .96676952
805 1866 1.28325391
823 1866 1
832 1866 .94961175
849 1866 .97557705
869 1866 2
894 1866 1.97836589
895 1866 1
905 1866 .41617854
922 1866 9.85995668
952 1866 .74773739
962 1866 .93433172
967 1866 1
997 1866 .94326639
1029 1866 .96144532
1093 1866 .93651105
1095 1866 .94812865
1141 1866 1
1144 1866 .86117262
1145 1866 2.95192455
1182 1866 1
1207 1866 1
1214 1866 31.52183384
1215 1866 .95837294
1237 1866 .69734411
1286 1866 .76090104
1288 1866 .50189124
1293 1866 1
1302 1866 .83930783
1333 1866 .86277832
1360 1866 .0987269
1380 1866 2.90237431
1383 1866 .93218661
1417 1866 1.92833519
1437 1866 1
1460 1866 .94511416
1518 1866 .18445749
1562 1866 2.96995044
1603 1866 .90813077
1604 1866 .6769623
1629 1866 5.72445188
1644 1866 .88681952
1675 1866 1.30308643
1682 1866 3.93746863
1710 1866 .33643016
1714 1866 1.144918
1724 1866 1.31430984
1727 1866 .7794106
1745 1866 1
1770 1866 1
1803 1866 .97667472
1847 1866 .9874209
1853 1866 1.97716687
1854 1866 .90629452
1919 1866 6
1926 1866 1.93592749
1933 1866 3.49953488
1950 1866 1
1979 1866 1
1981 1866 .98167281
2028 1866 1
2029 1866 1.94841243
2038 1866 1.72415861
2040 1866 2.93101822
2048 1866 .93936938
2114 1866 .95274221
2161 1866 .95882522
2179 1866 .56251393
2192 1866 1
2260 1866 3.90526927
2261 1866 .93524507
2269 1866 1
2270 1866 .98271196
2284 1866 1
2288 1866 1.98327726
2305 1866 .89236754
2311 1866 4.88143402
2314 1866 .87363132
2322 1866 .94947194
2328 1866 .66086709
2369 1866 2.69504495
2380 1866 3.90125778
2401 1866 .97021432
2413 1866 2.98443856
2434 1866 1
2459 1866 1
2466 1866 1.31469652
2494 1866 .89350766
2556 1866 1
2559 1866 .93613005
2561 1866 .93474903
2585 1866 1
2618 1866 .90219687
2628 1866 .6476515
2634 1866 .8938276
2645 1866 1
2718 1866 2.86521114
2765 1866 .96149762
2774 1866 .90905847
2776 1866 3.96648951
2818 1866 .74441294
2887 1866 .82714403
2901 1866 2.94379462
2904 1866 2.92849659
2911 1866 1
2935 1866 1
2940 1866 .9916576
2942 1866 4.95435828
2951 1866 .92278894
2957 1866 1
2959 1866 6.97708049
2993 1866 41.9459027
2996 1866 1
3012 1866 .97449481
3068 1866 .95619522
3098 1866 .92696892
3118 1866 .94980089
3119 1866 3.83586848
3183 1866 .92479677
3209 1866 .07593575
3229 1866 .97701475
3230 1866 1.92288283
3236 1866 3.96400534
3244 1866 1.97306454
3247 1866 .9320083
3255 1866 .95263569
3265 1866 1
3267 1866 1
3268 1866 1
3295 1866 7.91868386
3297 1866 .74608806
3323 1866 1
3350 1866 .96132462
3358 1866 1
3371 1866 1.94084491
3374 1866 .25992413
3375 1866 .09559021
3376 1866 1.4766676
3441 1866 2.88907989
3470 1866 .90494005
3481 1866 1
3485 1866 .98327631
3510 1866 .93079642
3538 1866 .86654486
3583 1866 .93193663
3597 1866 .80858523
3607 1866 1
3656 1866 .98898916
3660 1866 1.84203118
3701 1866 1
3715 1866 1
3752 1866 .74019336
3765 1866 1.56034831
3771 1866 .95908047
3842 1866 .88034982
3863 1866 6.95309826
3865 1866 1
3878 1866 .94008272
3920 1866 .85066621
3921 1866 6.79324877
3927 1866 .97174079
3932 1866 1.98304028
3933 1866 .96854352
3954 1866 .9317924
3958 1866 1.77854222
3962 1866 .40700748
3997 1866 .88772259
4011 1866 .52372073
4023 1866 .96709746
4030 1866 .59215497
4055 1866 .4814382
4062 1866 3.970433
4081 1866 .9510508
4084 1866 2
4110 1866 1
4132 1866 .762973
4133 1866 9.978298
4145 1866 1.392206
4163 1866 .8723558
4198 1866 1.986737
4202 1866 1
4218 1866 .4257357
4247 1866 1
4250 1866 2
4251 1866 .7461646
4274 1866 1
4286 1866 1
4300 1866 1.379913
4317 1866 1.974711
4331 1866 1.974894
4346 1866 3
4351 1866 1.809566
4380 1866 .9268045
4428 1866 7.959542
4433 1866 .9715917
4438 1866 1
4443 1866 .9493693
4482 1866 1
4507 1866 3.903321
4512 1866 1.399251
4515 1866 1.975124
4516 1866 3
4525 1866 .9687235
4592 1866 1
4601 1866 1.929947
4602 1866 .9279373
4606 1866 .1270703
4618 1866 .9816879
4633 1866 1.876065
4641 1866 2.989552
4650 1866 1
4664 1866 1
4699 1866 .7126007
4704 1866 20.76583
4777 1866 1
4782 1866 1
4784 1866 .9746579
4788 1866 5.915305
4789 1866 13.82445
4794 1866 1
4853 1866 .5947124
4859 1866 1
4865 1866 .9486176
4916 1866 1.451011
4918 1866 1.860804
4921 1866 3.953285
4951 1866 1
4958 1866 .8649526
4961 1866 .9442173
4979 1866 .9541863
4980 1866 .8595289
5004 1866 2.971202
5021 1866 4.983207
5048 1866 1
5071 1866 .9676038
5076 1866 .9775624
5080 1866 6.824889
5090 1866 1.944426
5108 1866 .9523303
5120 1866 .7709385
5125 1866 .8016278
5167 1866 .1650969
5206 1866 .8230427
5269 1866 .9529623
5295 1866 .8868846
5306 1866 1
5315 1866 1
5330 1866 .9833285
5339 1866 .8741567
5383 1866 7.991243
5401 1866 .9812211
5449 1866 4.899963
5458 1866 9.954087
5469 1866 4.992014
5474 1866 1.86843
5489 1866 2.945466
5505 1866 2.979236
5509 1866 1.934163
5541 1866 1.690416
5622 1866 .9666172
5636 1866 .828666
5650 1866 .9428329
5652 1866 1
5653 1866 .9757123
5656 1866 .9565254
5657 1866 .9584228
5669 1866 1.923179
5679 1866 .7909854
5690 1866 2.93362
5730 1866 .887297
5759 1866 .9586528
5762 1866 .9547552
5768 1866 2
5779 1866 3.960613
5801 1866 2.801369
5837 1866 .6853082
5845 1866 12.96731
5853 1866 1.968572
5876 1866 .8928482
5886 1866 6.969494
5887 1866 1.990315
5892 1866 .8917826
5896 1866 5.92202
5906 1866 .9436675
5943 1866 5.898153
5949 1866 .9147245
5958 1866 2.874114
5960 1866 1
6038 1866 .9101271
6057 1866 2.902909
6076 1866 .8828161
6098 1866 1
6107 1866 .6116821
6124 1866 .4867903
6127 1866 .8969797
6186 1866 1.350002
6192 1866 .960954
6237 1866 .8524024
6254 1866 1
6269 1866 1
6278 1866 .9772554
6279 1866 2.967764
6300 1866 .8938742
6314 1866 .9723804
6320 1866 1.87315
6353 1866 3
6358 1866 1.794456
6370 1866 2.983523
6447 1866 1
6471 1866 .403208
6516 1866 .8352474
6551 1866 3
6552 1866 .8944888
6554 1866 7.876515
6559 1866 1.97411
6568 1866 .9791718
6611 1866 4.893254
6620 1866 .8920644
6661 1866 1
6716 1866 2.977084
6732 1866 .7775457
6822 1866 1.27597
6831 1866 .9709651
6851 1866 2.938492
6874 1866 .882473
6914 1866 4.821971
6919 1866 2.926257
6924 1866 .7651051
6933 1866 1.851282
6952 1866 1
6977 1866 6
7000 1866 .9859225
7030 1866 1
7043 1866 .9808567
7069 1866 1.924785
7093 1866 .74369
7096 1866 2.970278
7181 1866 .9183735
7239 1866 1
7278 1866 2
7294 1866 .9333707
7332 1866 4.976929
7355 1866 1.94694
7370 1866 1
7382 1866 .9273337
7393 1866 .6882812
7399 1866 1
7417 1866 2
7425 1866 1
7428 1866 .79653
7444 1866 1.985298
7451 1866 1.111585
7463 1866 1
7501 1866 1
7539 1866 1.974721
7572 1866 .7438476
7582 1866 .9544466
7586 1866 1
7587 1866 .833858
7594 1866 1
7597 1866 3.951731
7601 1866 .9626274
7641 1866 6.979512
7682 1866 .4891233
7701 1866 1
7705 1866 15.37321
7719 1866 1.949407
7725 1866 22.95383
7726 1866 .9167281
7731 1866 1.58256
7755 1866 1
7775 1866 .9456828
7791 1866 2.812854
7808 1866 1
7864 1866 2.896514
7867 1866 .7827222
7871 1866 .3871587
7880 1866 1.446041
7881 1866 .7770188
7883 1866 1.979157
7932 1866 .3984442
7939 1866 1.932915
7941 1866 1
7946 1866 .6275332
7961 1866 1
7968 1866 .9627132
7978 1866 1
7991 1866 .8940186
7993 1866 .976966
7998 1866 1
8002 1866 3
8006 1866 .6681315
8040 1866 1
8046 1866 1
8055 1866 1
8058 1866 2
8081 1866 1
8108 1866 4
8164 1866 .8957344
8199 1866 1
8231 1866 .76556
8236 1866 2.860642
8243 1866 .9065273
8283 1866 2.940359
8284 1866 .9923212
8297 1866 .9310909
8301 1866 .9375964
8303 1866 .9598736
8310 1866 .5383408
8319 1866 1.762484
8343 1866 .8611871
8350 1866 1.685559
8377 1866 .9433602
8387 1866 .3541125
8398 1866 5.867866
8440 1866 .9287975
8493 1866 .2155247
8494 1866 .9850586
8541 1866 1
8565 1866 .7958868
8583 1866 .7202528
8595 1866 .8144455
8648 1866 1
8665 1866 1
8681 1866 1
8685 1866 5.960454
8718 1866 .9595315
8722 1866 3.989627
8769 1866 .8886717
8781 1866 .8707206
8789 1866 10.78388
8801 1866 .9870156
8816 1866 1
8836 1866 .5621142
8839 1866 .8599817
8846 1866 3.958877
8848 1866 .6170306
8865 1866 .8583862
8876 1866 1.975767
8882 1866 .850415
8897 1866 .2745116
8898 1866 3.988905
8967 1866 1
8975 1866 1.863259
8985 1866 .88541
8996 1866 .930752
9044 1866 .9712307
9058 1866 1
9062 1866 1
9107 1866 1
9113 1866 .9483948
9122 1866 14.85373
9130 1866 .9547915
9146 1866 12.75332
9170 1866 3.746306
9175 1866 2.986664
9196 1866 1
9221 1866 1.968205
9236 1866 .9856059
9273 1866 1
9274 1866 2.983678
9286 1866 .9478357
9287 1866 .8494892
9306 1866 .09608276
9308 1866 1
9333 1866 1
9334 1866 1
9342 1866 2.880962
9448 1866 .8467606
9464 1866 1.917277
9472 1866 .9748002
9520 1866 1.913755
9522 1866 .9887057
9537 1866 .9261214
9558 1866 1
9565 1866 .9318869
9569 1866 .5688878
9594 1866 .9257529
9598 1866 .877426
9600 1866 .9916376
9613 1866 .9543891
9615 1866 4
9673 1866 .9548225
9685 1866 .7802923
9775 1866 .776779
9795 1866 1.299474
9806 1866 1.660789
9815 1866 .9503653
9849 1866 3
9860 1866 .4639149
9930 1866 .7104071
9942 1866 .9551426
9954 1866 .249329
9975 1866 .7458801
10040 1866 .4158033
10041 1866 1
10076 1866 1
10077 1866 .333836
10129 1866 .8266739
10162 1866 .9290455
10184 1866 1
10212 1866 .973773
10218 1866 .8746771
10230 1866 .8705827
10232 1866 1.827069
10234 1866 4.941859
10239 1866 8.952676
10246 1866 .9778987
10262 1866 .876205
10271 1866 .8697425
10287 1866 1.624699
10289 1866 1
10291 1866 .8271408
10298 1866 .5643002
10309 1866 1.97674
10327 1866 2
10360 1866 2.973289
10364 1866 .8760996
10390 1866 14.89971
10393 1866 .9824975
10401 1866 1
10407 1866 6.900655
10409 1866 .8624139
10434 1866 2.565057
10445 1866 5.827579
10450 1866 .7673891
10549 1866 1.543906
10559 1866 .9237837
10593 1866 1
10663 1866 2.181883
10695 1866 .9777777
10728 1866 4.956571
10734 1866 1
10745 1866 3.9231
10760 1866 .9126014
10768 1866 1.946971
10777 1866 .9474973
10786 1866 1.932345
10824 1866 1
10850 1866 8.469982
10864 1866 .9453369
10981 1866 3
10993 1866 .8605874
11046 1866 1.021772
11087 1866 1.242572
11100 1866 .5011093
11141 1866 .5335969
11184 1866 .9676105
11219 1866 .1641125
11236 1866 .8864524
11241 1866 .1383232
11268 1866 1
11269 1866 .9816135
11277 1866 .9801296
11333 1866 1.929648
11387 1866 2.928431
11389 1866 .2333481
11392 1866 2
11418 1866 .9209617
1 1867 6.458261847
2 1867 4.079574328
4 1867 19.869821257
23 1867 2.880751316
43 1867 .72728193
51 1867 1
54 1867 .477903227
59 1867 .898367888
61 1867 1.734108014
63 1867 1
70 1867 2.936163905
72 1867 27.011403234
77 1867 .589726876
81 1867 .617978472
82 1867 .801257538
84 1867 .049944312
97 1867 .799748687
107 1867 5.874864372
116 1867 5.062482479
117 1867 1.075419156
118 1867 5.453514842
141 1867 1.21742053
164 1867 1
167 1867 .223287674
179 1867 1.889914396
186 1867 2.976099841
199 1867 1
210 1867 2
213 1867 1
215 1867 .921656193
218 1867 .800548225
220 1867 .973318295
221 1867 1
231 1867 .93803705
236 1867 .69795665
237 1867 1
240 1867 .918570496
243 1867 1.950745571
244 1867 2
245 1867 1
251 1867 .91385204
253 1867 1.404712441
261 1867 5.633213599
262 1867 43.422801663
292 1867 .951850963
300 1867 9.588057472
302 1867 2.760890216
303 1867 .749380655
305 1867 1
311 1867 6.460166262
318 1867 1
322 1867 2.971415908
331 1867 3.88118261
344 1867 1.955004094
351 1867 .832757373
354 1867 1
364 1867 1
371 1867 1
394 1867 .943436626
395 1867 5
421 1867 .851495534
429 1867 2.96693015
430 1867 1
435 1867 1
440 1867 .701734629
441 1867 .57445682
460 1867 1
471 1867 .570207278
475 1867 .583398319
477 1867 .784681703
493 1867 .741013585
499 1867 .033701475
500 1867 1.922395816
514 1867 3.4435099
517 1867 2.955554752
520 1867 .904539474
526 1867 .965302307
529 1867 1
534 1867 .458491325
541 1867 4.696657333
592 1867 .807344594
605 1867 1
606 1867 .967093127
612 1867 18.49086444
621 1867 .891206429
644 1867 1
660 1867 .592763641
682 1867 3.133060059
683 1867 1.307988048
691 1867 1.524778583
724 1867 2
742 1867 .623483258
745 1867 .589995959
773 1867 1.671642693
776 1867 .939456798
780 1867 .742533349
789 1867 .697169699
819 1867 .8522702
825 1867 1
831 1867 1
846 1867 1
849 1867 4.955503402
859 1867 .413862972
893 1867 4.909691868
894 1867 .960584428
905 1867 2.936325294
906 1867 .875544909
922 1867 1.74485259
974 1867 .261424078
979 1867 .815713639
982 1867 1.860218245
998 1867 1
1029 1867 1.929756547
1052 1867 .945764932
1060 1867 1.962339956
1075 1867 1.912636089
1078 1867 1.585114019
1093 1867 .884328343
1094 1867 .939564434
1111 1867 .699611349
1145 1867 4.912410478
1156 1867 .639236603
1175 1867 .421146328
1202 1867 .916713091
1214 1867 40.128820552
1215 1867 .924158918
1224 1867 .935665423
1232 1867 .300143724
1285 1867 .538687902
1286 1867 .564381345
1296 1867 .003771617
1321 1867 .889158784
1325 1867 3.235083787
1326 1867 1.831564441
1360 1867 1.714118876
1365 1867 .972658861
1372 1867 .77074437
1380 1867 4.822134025
1407 1867 1.966567606
1417 1867 .86943261
1422 1867 1.812780785
1441 1867 .816240521
1454 1867 2
1456 1867 1.236978112
1493 1867 1.245499204
1507 1867 1.607573979
1513 1867 .596896389
1562 1867 1.945252172
1576 1867 .24257565
1588 1867 1
1629 1867 3.497973967
1643 1867 .423267357
1644 1867 2.971876654
1674 1867 1
1682 1867 4.886072989
1688 1867 .89478712
1691 1867 1
1717 1867 1.901552429
1720 1867 .873767534
1723 1867 1.969687254
1724 1867 .750728894
1727 1867 .598104246
1730 1867 1.956575837
1750 1867 1.716195663
1757 1867 1
1770 1867 2
1779 1867 .812878246
1797 1867 .887152637
1802 1867 1.962607371
1820 1867 1.794858235
1839 1867 .770011614
1840 1867 1
1847 1867 .97708192
1850 1867 2
1862 1867 .779175042
1865 1867 .858151755
1879 1867 2
1909 1867 4
1917 1867 1
1923 1867 1
1926 1867 .883265158
1930 1867 .841950229
1933 1867 2.088193679
2016 1867 .89255063
2036 1867 1
2037 1867 .604625538
2038 1867 1.497439656
2046 1867 .879529689
2055 1867 .869028408
2060 1867 1.932564919
2083 1867 1
2087 1867 .577299724
2090 1867 .486191418
2098 1867 2
2100 1867 .278955653
2114 1867 1.913900188
2118 1867 .646663988
2168 1867 .329416886
2189 1867 .097814835
2191 1867 .454699578
2202 1867 .942499633
2210 1867 2
2211 1867 .92426052
2234 1867 1
2259 1867 1
2260 1867 6.827408404
2261 1867 1.882021842
2270 1867 .968502618
2291 1867 .924911088
2295 1867 .25347147
2311 1867 7.78398253
2322 1867 .907942036
2328 1867 .382127721
2338 1867 .922228221
2360 1867 .795206699
2365 1867 1
2369 1867 3.444396969
2380 1867 7.820099783
2436 1867 .869222539
2445 1867 .90186004
2459 1867 1
2465 1867 1
2473 1867 1.324034003
2484 1867 .876706977
2494 1867 4.805979713
2495 1867 .857501954
2548 1867 1.325387678
2555 1867 .790140726
2561 1867 .881118098
2571 1867 .669495763
2580 1867 1
2581 1867 .936438163
2607 1867 1
2610 1867 1.891418217
2634 1867 1.806562608
2644 1867 1
2653 1867 .503084486
2673 1867 1
2676 1867 .741342596
2697 1867 1
2698 1867 1
2718 1867 1.75442578
2720 1867 .294520057
2732 1867 .788791171
2748 1867 1
2760 1867 2.942624614
2765 1867 1.929851827
2780 1867 .462026512
2796 1867 .4862497
2818 1867 .534341382
2859 1867 .724219797
2869 1867 1
2894 1867 1
2904 1867 5.869726664
2928 1867 .8532142
2942 1867 2.916844538
2951 1867 .859327793
2958 1867 .879656066
2959 1867 4.958242532
2974 1867 .328076924
2988 1867 .97335653
2993 1867 .901439169
2994 1867 2.743242077
2995 1867 .924099408
2997 1867 1.00639977
3038 1867 .879817757
3045 1867 1
3062 1867 1
3068 1867 .920191298
3073 1867 2.92310597
3098 1867 3.866943372
3117 1867 .768597389
3119 1867 5.700965864
3127 1867 .879208223
3179 1867 1
3209 1867 .316430888
3211 1867 1
3212 1867 2.292613314
3215 1867 .757565555
3230 1867 2.859498858
3236 1867 2.93442069
3241 1867 .825351832
3255 1867 1.91370612
3259 1867 1.857946627
3265 1867 1
3276 1867 .942837287
3286 1867 1.871873286
3293 1867 .982862146
3294 1867 .846912189
3295 1867 9.851848684
3301 1867 .754259966
3312 1867 .62514216
3314 1867 .737910625
3316 1867 1
3329 1867 1
3336 1867 .975303119
3337 1867 .867242228
3350 1867 4.929536639
3355 1867 .921656615
3366 1867 1
3374 1867 .651642587
3376 1867 1.046531383
3377 1867 1.874660121
3380 1867 2
3381 1867 1
3405 1867 .796343366
3406 1867 1
3417 1867 .952099929
3430 1867 .26966367
3441 1867 2.797912682
3464 1867 .811581337
3467 1867 1
3470 1867 4.82680859
3504 1867 .281060128
3510 1867 2.873916766
3538 1867 2.756855695
3545 1867 .807232667
3548 1867 2
3556 1867 .69271603
3571 1867 .801227688
3580 1867 1.359803104
3583 1867 .875994136
3593 1867 .48668446
3626 1867 .721113307
3638 1867 1.567255078
3656 1867 1.979939154
3660 1867 4.712193796
3663 1867 .443298425
3685 1867 .868853639
3691 1867 1
3733 1867 2.54216167
3750 1867 1
3753 1867 1
3758 1867 1
3765 1867 1.198990752
3771 1867 .925447977
3802 1867 1
3806 1867 1.886758414
3817 1867 .359558076
3863 1867 8.914548885
3865 1867 1
3869 1867 1
3878 1867 1.890835646
3879 1867 1
3920 1867 .7279261
3921 1867 3.623316246
3932 1867 1.969100789
3933 1867 .942688875
3943 1867 .601078338
3950 1867 2.30911145
3974 1867 .157367588
3989 1867 .728555919
3997 1867 .795439789
4001 1867 1
4011 1867 .132258312
4019 1867 1
4023 1867 1.940054281
4026 1867 1
4030 1867 .256939875
4040 1867 2
4044 1867 .20106
4055 1867 .05522301
4062 1867 2.94613
4081 1867 .9108186
4094 1867 .7921
4099 1867 1
4117 1867 .5477092
4121 1867 2
4132 1867 1.568156
4133 1867 .9604612
4135 1867 .6551081
4157 1867 .8777691
4163 1867 .7674427
4166 1867 .9059529
4167 1867 3.648467
4168 1867 1
4241 1867 1
4249 1867 1
4250 1867 1
4251 1867 .5375327
4256 1867 1.808922
4282 1867 1
4295 1867 .7351932
4302 1867 1
4317 1867 1.953926
4321 1867 1
4339 1867 .9050403
4351 1867 2.653045
4420 1867 .8748371
4424 1867 .7600115
4436 1867 .7585877
4443 1867 .907755
4445 1867 .4978291
4448 1867 2.823966
4493 1867 3
4506 1867 5.892525
4510 1867 1
4511 1867 1.344587
4513 1867 1
4515 1867 .9546772
4528 1867 .35424
4540 1867 .881407
4552 1867 .8495181
4560 1867 .7864489
4565 1867 1
4570 1867 1
4588 1867 .6643551
4593 1867 1.901079
4602 1867 .8687077
4607 1867 .8211507
4618 1867 1.966637
4633 1867 .7742008
4635 1867 1
4637 1867 1
4650 1867 1
4666 1867 .9163953
4680 1867 .7919901
4704 1867 16.57337
4726 1867 1.950543
4777 1867 1
4784 1867 .9538288
4788 1867 1.845693
4789 1867 5.680156
4813 1867 .7964245
4853 1867 3.261599
4866 1867 .4207546
4891 1867 1
4902 1867 .9109883
4906 1867 1.325701
4977 1867 .9251545
4980 1867 .7440732
4999 1867 .709107
5004 1867 .9475319
5020 1867 .5654298
5040 1867 .6559091
5055 1867 .7543921
5074 1867 1.873614
5076 1867 1.959121
5094 1867 .2506172
5103 1867 1
5110 1867 .7249545
5120 1867 3.582669
5145 1867 1
5170 1867 1.613767
5216 1867 .9427962
5218 1867 .8523776
5238 1867 3.470788
5255 1867 .9334606
5266 1867 5.950042
5269 1867 1.914301
5271 1867 1
5275 1867 1
5285 1867 2.813567
5330 1867 1.969626
5338 1867 .6464258
5383 1867 1.984046
5390 1867 2
5401 1867 .9657863
5429 1867 .8643532
5449 1867 3.817741
5452 1867 1
5458 1867 11.91635
5468 1867 1.778344
5469 1867 .9854507
5482 1867 .4035792
5484 1867 .2710566
5505 1867 .9621706
5509 1867 .8800507
5545 1867 .8020386
5558 1867 1
5562 1867 1
5599 1867 .7724263
5629 1867 3.977829
5637 1867 2.247468
5641 1867 1
5651 1867 1.878771
5668 1867 .4392861
5669 1867 2.860038
5690 1867 1.879062
5698 1867 .4238641
5715 1867 1.43556
5729 1867 1
5748 1867 .7335386
5750 1867 .540597
5759 1867 2.924669
5786 1867 .6379881
5801 1867 .6381111
5805 1867 1
5811 1867 .9760417
5821 1867 5.867201
5822 1867 3.207157
5845 1867 2.940433
5853 1867 1.94274
5886 1867 .9444211
5887 1867 .9823546
5892 1867 .8028369
5896 1867 4.857926
5903 1867 1
5906 1867 3.897367
5943 1867 6.814443
5949 1867 1.844635
5958 1867 .7706456
5969 1867 1
6024 1867 1
6041 1867 1
6052 1867 1.899313
6067 1867 .5931904
6078 1867 .7764165
6099 1867 1.44916
6102 1867 1
6142 1867 .1433263
6144 1867 1
6169 1867 1.755194
6186 1867 4.815757
6189 1867 1.805105
6192 1867 .9288614
6195 1867 1
6253 1867 .9044941
6278 1867 3.958561
6279 1867 .9412695
6285 1867 .8349687
6298 1867 .9477709
6300 1867 1.806647
6314 1867 .9496794
6318 1867 .8071415
6342 1867 .4715578
6358 1867 .6255161
6370 1867 5.969981
6409 1867 1
6412 1867 .9498791
6417 1867 .3483062
6421 1867 5.280559
6435 1867 .5217377
6442 1867 .691864
6445 1867 1.554335
6455 1867 .6133056
6480 1867 .7649774
6493 1867 .5104289
6505 1867 1
6514 1867 .5124946
6549 1867 .9293425
6551 1867 2
6554 1867 1.77502
6559 1867 1.95283
6562 1867 4.634947
6565 1867 1
6592 1867 1.870232
6609 1867 .8887981
6611 1867 1.805518
6615 1867 .6460251
6651 1867 .3475019
6679 1867 1
6699 1867 2.695651
6710 1867 .6986538
6712 1867 .5503614
6716 1867 1.958248
6743 1867 6.138397
6758 1867 .8802997
6822 1867 14.68088
6831 1867 .9471008
6842 1867 .209004
6851 1867 4.887938
6854 1867 .8830213
6862 1867 .9221434
6870 1867 .505389
6872 1867 1
6874 1867 .7858754
6875 1867 .6436389
6885 1867 1.142731
6914 1867 11.67565
6919 1867 2.865647
6951 1867 1
6957 1867 1
6961 1867 .8721769
6984 1867 .1605561
7000 1867 8.974352
7022 1867 1
7037 1867 1
7047 1867 1.75945
7060 1867 1.769393
7076 1867 1
7093 1867 .5330242
7095 1867 1
7096 1867 .9458486
7117 1867 .4757599
7145 1867 1.686442
7161 1867 .7717779
7168 1867 1
7169 1867 .7065771
7183 1867 1
7199 1867 .347019
7216 1867 1.748866
7230 1867 1.856039
7252 1867 .7112353
7254 1867 1
7265 1867 1
7278 1867 1
7286 1867 2.37536
7294 1867 .8786069
7310 1867 .8522398
7318 1867 .4867749
7319 1867 2.638737
7324 1867 1.137358
7326 1867 .3820669
7345 1867 .8564884
7360 1867 .7123303
7369 1867 1
7384 1867 .8580293
7398 1867 .8528949
7428 1867 1.629294
7451 1867 5.381381
7454 1867 2
7463 1867 1
7468 1867 .4062465
7478 1867 .9363752
7507 1867 1
7517 1867 .5419888
7519 1867 1
7528 1867 2
7533 1867 .3621593
7587 1867 2.697303
7598 1867 1
7630 1867 .812012
7641 1867 .9626733
7648 1867 1
7686 1867 .5187715
7705 1867 21.85805
7719 1867 2.907824
7723 1867 .7689907
7725 1867 .9158742
7731 1867 .2394595
7736 1867 2.026305
7753 1867 9.560037
7775 1867 .9010385
7791 1867 .6590362
7804 1867 1.350482
7815 1867 1
7837 1867 2
7847 1867 1
7864 1867 1.811457
7867 1867 .6041377
7868 1867 .9738663
7889 1867 .6886327
7903 1867 .05140276
7905 1867 1
7910 1867 1.924226
7937 1867 3.468142
7939 1867 4.877777
7946 1867 .3213961
7950 1867 .7970927
7968 1867 8.932067
7978 1867 2
7993 1867 1.958034
8016 1867 1.969699
8027 1867 1
8032 1867 1
8055 1867 1
8114 1867 .1629368
8137 1867 1.827496
8142 1867 .6334873
8157 1867 1.81164
8158 1867 .7773625
8160 1867 1.566824
8164 1867 .8100367
8170 1867 1
8179 1867 1.453791
8187 1867 .9758733
8191 1867 .6820763
8197 1867 .7855737
8229 1867 .8852264
8236 1867 3.746102
8243 1867 .8297005
8252 1867 .9140456
8284 1867 .164092
8297 1867 .8744534
8316 1867 2.66179
8319 1867 8.567265
8335 1867 .9692656
8351 1867 .865931
8355 1867 2.826991
8360 1867 .8741275
8377 1867 .8968069
8387 1867 3.823246
8388 1867 2.927366
8396 1867 .7116765
8398 1867 4.759262
8440 1867 2.870275
8460 1867 .148176
8464 1867 1
8482 1867 1
8494 1867 .9727781
8595 1867 .6619349
8604 1867 .474511
8618 1867 .8131053
8624 1867 .1925071
8685 1867 4.927951
8687 1867 1
8696 1867 1
8700 1867 .9289376
8712 1867 .8920967
8718 1867 .9262698
8722 1867 .981101
8727 1867 1
8781 1867 1.764464
8789 1867 15.60625
8836 1867 1.202208
8839 1867 1.744898
8841 1867 .4210577
8846 1867 1.925078
8856 1867 .7805209
8876 1867 .9558487
8882 1867 .7274685
8883 1867 1.675126
8888 1867 1
8898 1867 12.51403
8933 1867 1
9001 1867 .2377771
9035 1867 1
9058 1867 1
9113 1867 .9059796
9122 1867 5.7335
9130 1867 .9176339
9146 1867 14.55057
9170 1867 3.53779
9175 1867 .9757034
9196 1867 2
9204 1867 1
9221 1867 1.942072
9274 1867 1.970262
9286 1867 .904961
9287 1867 1.725782
9293 1867 .6848636
9304 1867 .9021756
9306 1867 .3531371
9308 1867 1
9309 1867 .2093584
9315 1867 .817308
9316 1867 .9455613
9323 1867 2
9331 1867 .8974852
9337 1867 1
9339 1867 1
9344 1867 1.939985
9354 1867 1
9382 1867 .2512164
9395 1867 .8693906
9424 1867 .8992802
9464 1867 .8492856
9481 1867 1
9485 1867 1.90116
9498 1867 1
9499 1867 2.983743
9522 1867 .9794227
9537 1867 1.865399
9538 1867 1
9543 1867 .9344191
9591 1867 1
9594 1867 .8647279
9600 1867 2.984764
9613 1867 1.916901
9616 1867 1
9632 1867 1.160654
9634 1867 .03903527
9660 1867 1.45795
9667 1867 1
9682 1867 2.140802
9699 1867 .7232478
9740 1867 .626764
9746 1867 .5539932
9775 1867 .5933097
9780 1867 .858524
9785 1867 3.715113
9789 1867 1
9795 1867 1.723699
9797 1867 .3710861
9801 1867 1.667705
9802 1867 .8487406
9806 1867 5.381986
9860 1867 6.023297
9890 1867 .5283673
9930 1867 1.472386
9940 1867 .746903
9942 1867 .9182736
9954 1867 1.632339
9965 1867 1.897949
9975 1867 1.537014
9980 1867 2
9982 1867 1.538592
9988 1867 1
9999 1867 .9135274
10058 1867 .9526363
10075 1867 2.792319
10077 1867 .786304
10078 1867 3.702796
10114 1867 .2719783
10123 1867 .8515857
10129 1867 .6842142
10137 1867 1
10141 1867 1.430275
10170 1867 2.319123
10175 1867 .9685136
10178 1867 .06401226
10212 1867 3.952217
10216 1867 .9694717
10220 1867 .9561965
10226 1867 .8506309
10228 1867 .8605927
10232 1867 7.684934
10239 1867 1.913779
10246 1867 3.959733
10262 1867 1.774456
10273 1867 2
10287 1867 .3162327
10296 1867 1.356624
10300 1867 .9459423
10313 1867 1.755869
10327 1867 1
10333 1867 1.579035
10358 1867 4.859281
10360 1867 .9513353
10364 1867 2.774264
10390 1867 3.817272
10407 1867 3.819001
10409 1867 .7493294
10410 1867 .4013535
10415 1867 1.702147
10422 1867 1.871127
10434 1867 14.56373
10435 1867 .5209662
10445 1867 8.685863
10459 1867 1
10475 1867 1
10540 1867 .05449442
10549 1867 .1690335
10581 1867 1
10589 1867 .1632726
10596 1867 .07969442
10624 1867 .6548874
10642 1867 .05747707
10651 1867 1
10663 1867 9.865622
10670 1867 1.585989
10674 1867 2.747312
10698 1867 2.969841
10728 1867 .9208751
10733 1867 .2713051
10745 1867 3.859895
10760 1867 .8407669
10768 1867 3.903386
10777 1867 2.904344
10793 1867 1.644748
10796 1867 .8633067
10821 1867 .7171798
10850 1867 4.03435
10856 1867 .9410452
10863 1867 3.971271
10864 1867 .9004083
10869 1867 2.170326
10886 1867 .8117639
10917 1867 1
10947 1867 .6280937
10956 1867 1.854501
10963 1867 .960425
10975 1867 1
10981 1867 2
10984 1867 4.987512
10993 1867 3.746002
11003 1867 .1529711
11013 1867 .8994674
11035 1867 .7324008
11046 1867 2.217748
11068 1867 1.695172
11071 1867 .9813382
11083 1867 1
11100 1867 3.091062
11131 1867 3.719244
11138 1867 .6349829
11148 1867 .8468139
11151 1867 .6195026
11162 1867 .809768
11175 1867 1.113783
11177 1867 .4765208
11180 1867 1
11209 1867 39.21277
11219 1867 .4770817
11236 1867 1.793126
11241 1867 7.430096
11269 1867 1.966501
11274 1867 1
11276 1867 .1339736
11277 1867 .9637977
11334 1867 1.199292
11352 1867 1.960871
11440 1867 1.93516
11464 1867 .9805162
11466 1867 1
2 1868 1.5936758
32 1868 .9622939
70 1868 .9851424
120 1868 100.3883437
127 1868 41.7898274
140 1868 38.6012109
186 1868 .9940374
218 1868 .9639599
300 1868 2.9004743
311 1868 .8448945
314 1868 45.7440205
396 1868 .8221217
429 1868 .9641685
447 1868 1
471 1868 .88875
517 1868 .9833004
574 1868 1
601 1868 1
623 1868 .9918351
689 1868 2
691 1868 .9181143
849 1868 3.9906204
889 1868 .8209701
922 1868 3.9347039
997 1868 .8546205
1062 1868 .8763364
1075 1868 .8546205
1078 1868 .8676456
1195 1868 1.8859002
1214 1868 4.8006054
1224 1868 .9532919
1305 1868 1
1328 1868 .9381682
1329 1868 .8320609
1387 1868 .8106948
1441 1868 .9662791
1473 1868 4
1603 1868 .972393
1641 1868 1
1690 1868 1.9773066
1724 1868 .6823614
1767 1868 .9654447
1770 1868 1
1779 1868 .9401749
1854 1868 .9348157
1865 1868 2.9880896
1879 1868 1
2048 1868 1.979713
2098 1868 1
2162 1868 .9609961
2261 1868 1.9613036
2311 1868 1.9456494
2380 1868 1.9621916
2416 1868 .7932622
2445 1868 .7092411
2494 1868 .9135288
2549 1868 .9843637
2614 1868 .9229429
2676 1868 .9188004
2758 1868 1
2776 1868 .9831964
2914 1868 2
2928 1868 .9429755
2988 1868 .9930824
2993 1868 1.9762866
3073 1868 .9718534
3098 1868 2.9680045
3119 1868 .9175854
3230 1868 4.9903617
3237 1868 1
3244 1868 .9911261
3251 1868 .9610108
3259 1868 .9251457
3295 1868 .9612756
3329 1868 1
3356 1868 .9546213
3470 1868 2.9544518
3538 1868 .9176497
3660 1868 .9748717
3685 1868 1.9663488
3863 1868 .9743142
3886 1868 1
3997 1868 1.9224226
4023 1868 1.9773425
4058 1868 1
4062 1868 .9612539
4091 1868 .5638616
4234 1868 1
4250 1868 2
4316 1868 .9917093
4507 1868 1.959573
4525 1868 .9833306
4554 1868 1
4593 1868 1.96537
4671 1868 1
4695 1868 .6110946
4704 1868 1.90156
4750 1868 1
4758 1868 1
4878 1868 1
4921 1868 .9684333
4941 1868 .9221094
5055 1868 .8505207
5086 1868 1
5151 1868 1
5167 1868 .5189317
5192 1868 1.991124
5269 1868 .9770186
5285 1868 1.965597
5294 1868 .5796143
5449 1868 .9411385
5489 1868 .967457
5505 1868 .9813734
5509 1868 .9516108
5618 1868 .9029238
5651 1868 .9451801
5690 1868 .9472999
5759 1868 .9615769
5811 1868 .9853991
5853 1868 .9867976
5899 1868 1.990601
5906 1868 .9419093
5936 1868 5.995471
5943 1868 1.95662
6085 1868 .9703759
6192 1868 .981289
6241 1868 1
6279 1868 .9648606
6421 1868 .3894979
6445 1868 5.997305
6562 1868 1.942525
6592 1868 3.977823
6616 1868 .9313867
6649 1868 .3937059
6660 1868 .974442
6670 1868 1
6699 1868 5.913308
6711 1868 1.934466
6737 1868 .8546205
6757 1868 .9206034
6813 1868 1
6822 1868 1.661856
6851 1868 9.980712
6914 1868 1.928104
6950 1868 .8697542
6964 1868 .9355751
6976 1868 .9509035
7154 1868 .9525275
7169 1868 .9296444
7232 1868 1
7234 1868 .9856223
7286 1868 .6928217
7326 1868 .9060283
7417 1868 1
7450 1868 9.900303
7451 1868 .7611999
7474 1868 1
7588 1868 .9551627
7598 1868 1
7719 1868 2.970055
7753 1868 .8413319
7796 1868 .9867164
7806 1868 .935862
7868 1868 .995358
7871 1868 .7467343
7883 1868 .9660054
7910 1868 .9482382
7932 1868 .6724745
7939 1868 .9426532
7962 1868 .883574
7968 1868 1.972077
8024 1868 8.991662
8104 1868 1
8232 1868 1
8289 1868 .7092411
8296 1868 1.993153
8298 1868 1
8316 1868 .8282993
8360 1868 .9410638
8396 1868 .9856178
8487 1868 .9094295
8527 1868 .975017
8553 1868 1
8622 1868 230.8821
8700 1868 1.946647
8769 1868 1.978674
8789 1868 2.872429
8811 1868 .9451111
8835 1868 .7737749
8838 1868 .9142998
8898 1868 1.066458
8919 1868 4.989929
8975 1868 .9677888
9130 1868 .9766709
9146 1868 .8236295
9245 1868 .9320276
9256 1868 .7092411
9260 1868 1.983895
9316 1868 .9874072
9326 1868 .9522696
9413 1868 .878135
9540 1868 .9473512
9635 1868 .9613774
9682 1868 .5673274
9684 1868 1
9719 1868 1
9730 1868 .8546205
9795 1868 .7388898
9801 1868 .8695392
9806 1868 1.919052
9999 1868 .9558288
10078 1868 .9806695
10115 1868 1
10175 1868 1.994091
10239 1868 1.977236
10246 1868 .9799047
10256 1868 .9804668
10313 1868 1.915318
10389 1868 1
10407 1868 1.946905
10435 1868 .8408037
10445 1868 2.93158
10476 1868 .4170634
10530 1868 .6584741
10596 1868 .7987079
10728 1868 .9801793
10864 1868 .8966311
11141 1868 .8820007
11184 1868 .9671133
11205 1868 .9381682
11356 1868 1.752769
11455 1868 1
4 1869 92.17134845
6 1869 .86544219
9 1869 3.90499972
23 1869 18.91256639
43 1869 .80004203
53 1869 .89958041
65 1869 .97659117
69 1869 .77949792
70 1869 3.95319512
72 1869 112.67632112
80 1869 1
87 1869 1
88 1869 .83927513
97 1869 1.85317494
100 1869 .98085385
125 1869 1
166 1869 1
167 1869 .43051143
194 1869 1.91017861
215 1869 .94255801
218 1869 .85376116
224 1869 3
232 1869 .97406891
243 1869 .96388646
290 1869 1
296 1869 .7688206
300 1869 3.6979621
302 1869 .82468376
303 1869 .8162449
311 1869 2.60419176
313 1869 1
314 1869 .27491668
322 1869 1.97904203
331 1869 2.91288262
344 1869 .96700882
356 1869 1
383 1869 .06869757
395 1869 4
405 1869 .85337647
415 1869 .91812579
421 1869 1.89111593
429 1869 3.97575305
505 1869 1
515 1869 .54778045
517 1869 1.96741257
526 1869 2.97455951
529 1869 1
533 1869 1
557 1869 .59626894
584 1869 .89101809
612 1869 .16029183
613 1869 .83177463
662 1869 4.91557537
679 1869 1
721 1869 1
724 1869 1
749 1869 2
765 1869 1
849 1869 1.96737492
962 1869 2.91227785
963 1869 .95251185
982 1869 .89751146
1029 1869 6.94849722
1052 1869 3.96023463
1060 1869 3.97238751
1061 1869 .92381921
1094 1869 .9556884
1095 1869 3.93070831
1137 1869 .97281339
1145 1869 2.93577901
1175 1869 .84237821
1188 1869 .82873853
1207 1869 2
1214 1869 49.36124776
1222 1869 1
1224 1869 .95282963
1237 1869 .59570094
1365 1869 1.97995337
1372 1869 .83190886
1380 1869 1.86958796
1425 1869 2
1429 1869 1.9583754
1436 1869 .96740916
1437 1869 1
1460 1869 .92668144
1475 1869 1
1497 1869 1
1589 1869 3
1629 1869 .63191252
1648 1869 1
1675 1869 .0690368
1676 1869 1.97498653
1688 1869 1.9228575
1710 1869 .1135786
1714 1869 1.8577495
1724 1869 .08402946
1767 1869 .95756698
1774 1869 1
1797 1869 .91725986
1802 1869 .97258358
1831 1869 1
1853 1869 .96949866
1919 1869 1
2030 1869 1
2038 1869 .63152076
2046 1869 .91167069
2050 1869 1
2098 1869 1
2114 1869 1.93687128
2155 1869 .8764359
2161 1869 .94499719
2170 1869 4.95250591
2182 1869 1.46379251
2183 1869 .98210805
2202 1869 .9578405
2211 1869 .94446751
2232 1869 .86920122
2260 1869 4.87345516
2261 1869 .91349794
2274 1869 2.95771976
2288 1869 .97766114
2291 1869 .94494451
2311 1869 3.84161513
2328 1869 1.54697359
2360 1869 .84984474
2369 1869 1.59262965
2376 1869 .1029319
2401 1869 1.96021117
2445 1869 .92804339
2458 1869 1
2466 1869 .08454599
2473 1869 .50437904
2494 1869 6.85774355
2495 1869 .89551987
2502 1869 .92562935
2555 1869 .84613035
2606 1869 1
2634 1869 1.85817093
2644 1869 1
2657 1869 .94959495
2759 1869 .84436863
2765 1869 2.94856708
2776 1869 .95523543
2805 1869 1
2848 1869 1
2865 1869 .85766995
2898 1869 1
2901 1869 2.92491875
2904 1869 14.90448307
2911 1869 1
2940 1869 4.98885591
2942 1869 1.93903008
2959 1869 1.96938326
2968 1869 .94068672
2988 1869 .9804649
2993 1869 7.92773481
2994 1869 1.81174407
3012 1869 1.96592922
3014 1869 .84175352
3021 1869 1
3038 1869 .9118819
3098 1869 .90244235
3118 1869 .93294215
3119 1869 5.78074698
3142 1869 .74124351
3174 1869 2.98676394
3185 1869 .09512551
3207 1869 .81716044
3212 1869 1.48134127
3236 1869 .95191699
3247 1869 .90917415
3251 1869 1.97072771
3255 1869 1.93672898
3259 1869 .8958459
3267 1869 1
3268 1869 2
3278 1869 .92402864
3295 1869 3.89137487
3303 1869 2.82060824
3329 1869 2
3336 1869 1.98189215
3350 1869 3.94833598
3351 1869 .53362288
3358 1869 2
3371 1869 .92097842
3411 1869 .93683317
3417 1869 1.96487948
3441 1869 5.85182877
3444 1869 .85278345
3445 1869 1
3485 1869 .97765988
3509 1869 1
3510 1869 1.90755527
3538 1869 .82172563
3546 1869 .62845931
3549 1869 .48314794
3583 1869 2.90907841
3654 1869 1.92326925
3656 1869 .98529131
3747 1869 1
3771 1869 .94533816
3774 1869 1
3791 1869 .6052114
3813 1869 .70638996
3863 1869 4.9373469
3893 1869 .97432573
3921 1869 .72381397
3932 1869 .97734458
3933 1869 .95797926
3954 1869 1.90888574
3974 1869 .38217856
3988 1869 1.01735019
4019 1869 1
4053 1869 .9599613
4062 1869 2.960503
4103 1869 .9704778
4133 1869 .97101
4157 1869 .9103798
4163 1869 .829488
4188 1869 2
4220 1869 .6239135
4225 1869 1
4249 1869 1
4274 1869 1
4280 1869 1.868045
4317 1869 1.966218
4341 1869 1
4342 1869 .9510795
4417 1869 1
4426 1869 1
4428 1869 1.945955
4433 1869 .9620512
4443 1869 .9323656
4482 1869 1
4493 1869 1
4506 1869 1.921199
4525 1869 .9582197
4583 1869 .9562858
4602 1869 .903736
4633 1869 1.834443
4704 1869 1.687192
4781 1869 1
4783 1869 .00542963
4788 1869 9.886861
4789 1869 28.76549
4792 1869 1
4820 1869 1
4841 1869 1
4894 1869 .9341581
4902 1869 .9347363
4918 1869 .8140561
4921 1869 .9375964
4923 1869 .8584739
5004 1869 1.96153
5007 1869 1
5021 1869 1.977568
5048 1869 4
5054 1869 1
5055 1869 .8199193
5071 1869 1.956724
5076 1869 .9700271
5078 1869 1
5080 1869 5.76608
5102 1869 1.980377
5108 1869 1.936321
5120 1869 .6940111
5167 1869 1.884705
5170 1869 .7168126
5192 1869 .8013622
5207 1869 1
5219 1869 1
5238 1869 1.61198
5255 1869 .951213
5262 1869 .7391903
5269 1869 .9371653
5276 1869 1.882071
5330 1869 .9777296
5401 1869 .9749144
5421 1869 1
5449 1869 .8663666
5452 1869 2
5458 1869 2.938667
5484 1869 .4655358
5489 1869 1.927151
5509 1869 .9120527
5541 1869 .5864457
5622 1869 1.955406
5629 1869 .983744
5641 1869 1
5650 1869 1.923634
5656 1869 .941925
5657 1869 1.94446
5690 1869 .9113276
5759 1869 .9447669
5801 1869 .7346616
5845 1869 6.956325
5887 1869 1.987062
5896 1869 8.895831
5906 1869 2.924749
5943 1869 5.863949
5949 1869 .8860857
6003 1869 .9050633
6004 1869 .6408543
6038 1869 .8799444
6078 1869 .8360677
6092 1869 .9193497
6097 1869 1
6106 1869 .6585909
6137 1869 1.837858
6143 1869 .8763908
6155 1869 .9437716
6240 1869 1
6253 1869 .9299747
6278 1869 1.969617
6279 1869 2.956939
6285 1869 .8789984
6341 1869 .764817
6342 1869 .612544
6358 1869 .7254269
6370 1869 2.97799
6374 1869 1
6387 1869 1.976298
6396 1869 2
6505 1869 1
6537 1869 .9550603
6554 1869 .835044
6562 1869 .7323414
6716 1869 2.969387
6758 1869 1.912235
6814 1869 1
6822 1869 3.032814
6825 1869 1.766675
6888 1869 1
6914 1869 3.762182
6919 1869 1.901492
6933 1869 .8013364
6961 1869 .9062796
6991 1869 .7585659
7000 1869 5.981195
7012 1869 .9438137
7044 1869 1
7059 1869 1
7061 1869 2
7069 1869 .8995244
7076 1869 1
7096 1869 .960296
7117 1869 .6156251
7135 1869 .8445217
7138 1869 .5951566
7154 1869 .9422655
7158 1869 1
7181 1869 .8909603
7275 1869 .7524118
7293 1869 .6210697
7356 1869 1.977912
7443 1869 .8916839
7478 1869 2.95335
7520 1869 1.946417
7538 1869 1
7557 1869 .9767244
7587 1869 .7780613
7597 1869 .9355204
7628 1869 1
7641 1869 2.972632
7673 1869 .6837082
7682 1869 .3175518
7701 1869 1
7705 1869 22.16272
7719 1869 1.932417
7723 1869 .830623
7736 1869 4.286083
7842 1869 .6444285
7864 1869 1.861759
7868 1869 .9808386
7883 1869 1.972157
7888 1869 1
7901 1869 .8474602
7904 1869 .8324993
7937 1869 3.61004
7961 1869 1
7968 1869 2.950191
8005 1869 .8813368
8031 1869 1.954252
8041 1869 .6851276
8064 1869 1
8137 1869 2.140315
8157 1869 9.861894
8187 1869 .9823102
8213 1869 .6332277
8231 1869 .6868263
8236 1869 10.81384
8252 1869 .9369779
8283 1869 2.92033
8301 1869 1.916639
8316 1869 .7520229
8337 1869 1
8350 1869 .5799579
8355 1869 2.873149
8369 1869 4.966478
8382 1869 .6554778
8398 1869 5.82349
8440 1869 .904885
8460 1869 .3754392
8474 1869 2.832368
8481 1869 .6156251
8494 1869 5.980041
8537 1869 .923657
8545 1869 2
8623 1869 1
8629 1869 1.701478
8638 1869 .4511852
8641 1869 .6718046
8663 1869 3.987982
8665 1869 1
8685 1869 5.947173
8687 1869 1
8709 1869 .9469886
8718 1869 .9459407
8722 1869 1.986143
8728 1869 .7652476
8781 1869 1.827304
8789 1869 8.711298
8802 1869 .9702573
8864 1869 .9397288
8979 1869 .8240264
8991 1869 2
8996 1869 1.907496
9058 1869 1
9118 1869 1
9130 1869 .9396088
9146 1869 31.67047
9165 1869 .73199
9175 1869 1.982186
9177 1869 1
9232 1869 .8831576
9236 1869 1.980772
9257 1869 .6934197
9262 1869 1
9274 1869 2.978196
9283 1869 .8910029
9285 1869 1
9287 1869 .798942
9290 1869 1
9304 1869 .9282748
9310 1869 .9210093
9323 1869 1
9331 1869 1.924836
9339 1869 2
9344 1869 .9559968
9401 1869 1.976161
9413 1869 .8541423
9422 1869 .931003
9460 1869 .6973949
9481 1869 1
9485 1869 .9275303
9493 1869 1.978034
9499 1869 .9880803
9508 1869 1
9522 1869 .9849126
9537 1869 .9013101
9565 1869 .909012
9600 1869 3.988829
9647 1869 .8664788
9651 1869 1
9733 1869 1
9745 1869 1.551401
9795 1869 2.064211
9806 1869 .5468699
9921 1869 1.942484
9940 1869 .8144283
9942 1869 .9400779
9975 1869 .6605372
9987 1869 .629446
10009 1869 1
10014 1869 .9730932
10022 1869 .8148279
10040 1869 1.219608
10056 1869 1
10058 1869 .9652727
10079 1869 .9553706
10147 1869 1
10170 1869 16.76757
10212 1869 .964965
10220 1869 .9678831
10232 1869 .7689927
10239 1869 6.936783
10246 1869 1.970476
10253 1869 .8933032
10262 1869 2.83463
10300 1869 .9603646
10309 1869 .9689281
10316 1869 .2963237
10333 1869 1.691347
10360 1869 .9643188
10375 1869 1
10390 1869 .866023
10401 1869 1
10402 1869 1.981741
10407 1869 7.867291
10431 1869 .8588529
10433 1869 .8756912
10445 1869 5.769674
10490 1869 1
10511 1869 2
10549 1869 .3907321
10695 1869 .9703147
10728 1869 .9419853
10745 1869 3.897274
10768 1869 5.929162
10773 1869 1
10777 1869 1.929865
10786 1869 .9096236
10850 1869 27.29198
10857 1869 1
10884 1869 1.943313
10956 1869 1.89332
10963 1869 .9709834
10969 1869 .9583815
10981 1869 3
10984 1869 .2576396
11022 1869 1.736749
11046 1869 .6932459
11071 1869 1.986317
11087 1869 1.988199
11100 1869 11.33356
11174 1869 1
11177 1869 1.616183
11205 1869 1.864464
11236 1869 .8483189
11269 1869 .9754387
11290 1869 .4676094
11313 1869 .8662343
11319 1869 .9410786
11414 1869 .9606433
11457 1869 .955524
11464 1869 1.985714
1 1870 18.52120268
2 1870 6.16276608
24 1870 .61856378
50 1870 28.88801973
53 1870 .91824295
54 1870 2.85695902
84 1870 .38744181
90 1870 .60038549
107 1870 34.16293456
116 1870 4.36297188
117 1870 8.50574584
118 1870 26.2214341
119 1870 2.49739466
120 1870 54.18502645
127 1870 21.02502061
132 1870 1.67300867
135 1870 .52476321
136 1870 2.75297709
138 1870 11.45661678
139 1870 .73290507
140 1870 6.86838766
141 1870 10.56898147
143 1870 2.71295944
167 1870 .55454599
218 1870 .84617058
240 1870 .87514221
253 1870 15.11412148
254 1870 4.70936732
261 1870 1.3401488
262 1870 123.22223027
263 1870 24.86392002
300 1870 1.6517561
303 1870 5.80061175
311 1870 1.60443572
314 1870 13.61917855
316 1870 .79022167
332 1870 .7708732
338 1870 .79879344
347 1870 2.94228975
368 1870 .63496538
383 1870 .47733004
445 1870 1
499 1870 3.63281025
541 1870 2.46158355
557 1870 .40024874
612 1870 3.43207901
652 1870 2.55464014
662 1870 .87144415
682 1870 1.81039172
683 1870 .65445554
721 1870 1
795 1870 3.31935821
805 1870 6.40006325
905 1870 1.3024987
1029 1870 .74485393
1175 1870 2.25017507
1188 1870 .76478709
1195 1870 1.58432545
1313 1870 .90673334
1325 1870 .79038146
1329 1870 .58685334
1333 1870 .85635507
1360 1870 14.65296325
1362 1870 .68689418
1412 1870 .4420108
1417 1870 .86925062
1445 1870 .72313374
1493 1870 1.55859395
1496 1870 1
1507 1870 10.06456763
1518 1870 2.11230617
1576 1870 .75451908
1602 1870 1.20520637
1604 1870 .4592388
1629 1870 2.52700198
1644 1870 6.38582263
1724 1870 7.19330121
1778 1870 1
1933 1870 3.31239994
2016 1870 .77315829
2046 1870 .71773262
2102 1870 2.75952497
2115 1870 .86496954
2179 1870 .5276661
2199 1870 .84067523
2295 1870 .17366649
2369 1870 2.61022284
2466 1870 2.27388683
2473 1870 .5564792
2493 1870 1
2528 1870 1
2598 1870 .81607067
2678 1870 1
2732 1870 .83502643
2760 1870 .9073925
2780 1870 .75567157
2917 1870 .62781911
2928 1870 .86652138
2993 1870 .67688279
2997 1870 .43864327
2998 1870 .50288048
3012 1870 .89892131
3017 1870 .63944692
3067 1870 1.51420342
3145 1870 3.33973476
3209 1870 3.91827331
3275 1870 .35791099
3286 1870 .80627644
3376 1870 .84487812
3378 1870 .63598113
3385 1870 1
3427 1870 1
3444 1870 1.85692363
3504 1870 1.83160008
3542 1870 .37228096
3612 1870 1
3638 1870 .70035602
3655 1870 .59739548
3660 1870 .93252805
3772 1870 .66284494
3806 1870 .85663176
3867 1870 1.59991818
3921 1870 4.71515817
3943 1870 5.60526253
3950 1870 .82783974
3958 1870 .89898145
3989 1870 1.83013987
3997 1870 .72406721
4011 1870 .87110674
4051 1870 .5115946
4055 1870 3.426653
4094 1870 .8813555
4145 1870 1.443665
4164 1870 .9579509
4167 1870 2.671092
4218 1870 1.366301
4317 1870 .9288604
4331 1870 .9407193
4351 1870 9.752351
4383 1870 .4862783
4506 1870 .8567207
4507 1870 1.659954
4528 1870 1.844311
4540 1870 .8751271
4551 1870 .7416676
4601 1870 .8364917
4606 1870 4.583535
4657 1870 .7881918
4695 1870 2.165307
4707 1870 .7611187
4751 1870 .46114
4766 1870 .6876229
4813 1870 .7683992
4849 1870 1
4916 1870 .7785698
4999 1870 .934811
5043 1870 1.414675
5055 1870 1.75917
5167 1870 2.138857
5232 1870 .6627862
5251 1870 1
5340 1870 .7946542
5363 1870 .8711792
5410 1870 1
5468 1870 .7743479
5484 1870 .5725668
5541 1870 3.614212
5630 1870 1.723086
5645 1870 1
5680 1870 .5425999
5786 1870 1.750741
5821 1870 5.407777
5822 1870 2.801338
5837 1870 .633848
5867 1870 .8849251
5934 1870 .5585965
5935 1870 .7979174
6070 1870 3.321973
6095 1870 .5782803
6106 1870 .5547271
6186 1870 .3538699
6225 1870 1
6285 1870 1.849275
6396 1870 1
6417 1870 1.606657
6443 1870 .8956231
6517 1870 1
6549 1870 .9081031
6559 1870 .8958025
6591 1870 1
6603 1870 .6370194
6611 1870 .8046584
6732 1870 1.775317
6743 1870 .8650792
6822 1870 8.064177
6823 1870 1.684507
6829 1870 1
6874 1870 .7642174
6885 1870 .5151567
6914 1870 .7114359
6991 1870 .7195502
6995 1870 .7514605
7057 1870 .7364658
7093 1870 1.718655
7175 1870 .8430709
7214 1870 2.447541
7216 1870 3.772711
7235 1870 .5842372
7286 1870 .2542522
7307 1870 6.763216
7318 1870 1.810369
7324 1870 .8275665
7325 1870 1.886501
7345 1870 .7470947
7393 1870 .7274749
7445 1870 .7310766
7450 1870 3.297674
7451 1870 6.533922
7518 1870 .7776655
7533 1870 .6509897
7555 1870 .8559353
7587 1870 .7542376
7609 1870 .5531336
7615 1870 .8009303
7682 1870 .4794252
7753 1870 21.3938
7816 1870 1
7871 1870 3.365753
7881 1870 .7905129
7885 1870 1
7888 1870 1
7932 1870 .3525133
7937 1870 .6343593
7946 1870 .8066705
7962 1870 .8871518
8088 1870 1.525728
8111 1870 .796753
8137 1870 3.224011
8160 1870 .6035489
8194 1870 1
8208 1870 .8763542
8243 1870 .7985426
8284 1870 7.525345
8310 1870 .8324752
8316 1870 2.762829
8329 1870 .5951392
8373 1870 1.857604
8387 1870 1.816219
8492 1870 .7703958
8502 1870 1
8622 1870 181.1374
8629 1870 1.737107
8655 1870 .578048
8735 1870 .5334475
8747 1870 1
8781 1870 1.708344
8836 1870 .4791118
8841 1870 3.745789
8852 1870 .8175215
8856 1870 .6934475
8883 1870 .7453874
8898 1870 28.83026
8908 1870 .5234644
9122 1870 .8300399
9287 1870 .7929848
9382 1870 .7304427
9448 1870 .8258505
9515 1870 .7611588
9532 1870 1
9538 1870 1
9571 1870 .7532444
9632 1870 .5348099
9634 1870 .6429097
9682 1870 .9094298
9705 1870 .6557938
9714 1870 1
9746 1870 1.795205
9785 1870 .7538053
9795 1870 1.311305
9797 1870 2.19923
9810 1870 1
9814 1870 .7391083
9860 1870 3.710985
9908 1870 .6859738
9916 1870 .7749656
9954 1870 2.46318
9975 1870 .7360381
9998 1870 1.54181
10040 1870 2.385321
10077 1870 2.762343
10085 1870 .1339581
10216 1870 2.465581
10218 1870 1.874821
10287 1870 .8644581
10291 1870 .8031527
10296 1870 .8402301
10298 1870 1.520626
10299 1870 .785676
10344 1870 1
10360 1870 .9050205
10429 1870 .8235697
10434 1870 35.39139
10435 1870 3.791734
10436 1870 25.131
10476 1870 5.911905
10498 1870 .5248842
10530 1870 .1211685
10540 1870 2.428242
10549 1870 3.344589
10563 1870 127.541
10596 1870 1.548665
10619 1870 3.478405
10642 1870 .3523801
10663 1870 14.50925
10674 1870 21.84546
10740 1870 .06870469
10748 1870 7.282655
10793 1870 6.750578
10794 1870 1.51512
10818 1870 1.135497
10822 1870 .8065827
10869 1870 .5410765
10886 1870 1.345931
10887 1870 2.80538
10888 1870 3.642425
10937 1870 .5030006
10947 1870 .9797685
10984 1870 4.615696
11046 1870 4.510956
11064 1870 .3330811
11087 1870 2.170417
11095 1870 1.217989
11098 1870 .5012635
11105 1870 .7514988
11131 1870 2.685181
11142 1870 .8936861
11148 1870 .8459613
11151 1870 2.632017
11153 1870 1.429429
11175 1870 .8147278
11177 1870 2.572663
11190 1870 .4112069
11209 1870 109.6438
11232 1870 1.721227
11236 1870 .6815291
11241 1870 3.594854
11249 1870 4.736287
11250 1870 .4413599
11334 1870 .4022095
11356 1870 .3069915
11358 1870 5.473724
11375 1870 1
11379 1870 2.405406
11382 1870 .2424264
11389 1870 .6916732
11452 1870 1.639532
11468 1870 3.235701
1 1871 10.4581546
2 1871 3.6932295
4 1871 .1979505
13 1871 .7727839
32 1871 1.9552287
50 1871 8.294874
59 1871 .9179145
90 1871 .8535774
103 1871 1
107 1871 6.3268817
115 1871 .9495503
116 1871 6.7665868
117 1871 5.452491
118 1871 12.6154974
119 1871 1.0830215
135 1871 .8258687
138 1871 .8008992
139 1871 2.9021339
141 1871 .8420707
143 1871 1.8948256
146 1871 .8619617
246 1871 1.902199
253 1871 1.6754057
254 1871 2.8935094
261 1871 .7582242
262 1871 20.4173319
263 1871 4.4845008
311 1871 .8550615
314 1871 .1276443
316 1871 .9231352
344 1871 1.979331
351 1871 .9284641
353 1871 1.9190162
383 1871 .8084887
421 1871 1.9290013
514 1871 2.9557315
520 1871 .9484974
534 1871 .9354664
612 1871 2.7919083
805 1871 1.7801775
819 1871 .9429546
823 1871 1
922 1871 1.8983714
1029 1871 .906512
1093 1871 .9308266
1214 1871 2.7463225
1215 1871 .9390282
1329 1871 .8486191
1359 1871 .816015
1360 1871 2.5064329
1507 1871 4.6572487
1629 1871 .826689
1644 1871 .7749596
1675 1871 .7077438
1724 1871 .7044179
1730 1871 .9627218
1803 1871 1.9813715
1847 1871 .9815082
1877 1871 1
2029 1871 .9651508
2038 1871 1.9595302
2060 1871 .9656064
2061 1871 .931427
2100 1871 .9231627
2102 1871 .9118877
2168 1871 .8318113
2222 1871 .9511244
2232 1871 .9609972
2260 1871 3.9355045
2311 1871 .917668
2369 1871 2.8571819
2473 1871 .8374897
2555 1871 .8952369
2556 1871 2
2870 1871 1
2898 1871 1
2904 1871 .111585
2942 1871 .9531541
2968 1871 .9523533
2988 1871 .9785025
2998 1871 1.8178507
3098 1871 .8399345
3142 1871 .8626943
3160 1871 1
3186 1871 .8496728
3247 1871 .9133099
3259 1871 .9166423
3295 1871 .9511518
3301 1871 .949575
3315 1871 .9225391
3374 1871 2.906917
3378 1871 .86662
3404 1871 1
3538 1871 .8899772
3593 1871 .9507211
3654 1871 .9852094
3660 1871 1.9752776
3727 1871 1
3806 1871 .9474685
3826 1871 .8898965
3869 1871 1
3921 1871 1.8956312
3943 1871 .8553644
3951 1871 .9578708
4081 1871 .8849692
4168 1871 2
4223 1871 1
4245 1871 1
4300 1871 .8920346
4378 1871 1
4383 1871 .8117675
4428 1871 .9604188
4445 1871 .8949912
4506 1871 .9475011
4511 1871 .9266685
4593 1871 .933264
4606 1871 .8474032
4695 1871 .6941606
4703 1871 1
4704 1871 1.867123
4764 1871 1
4780 1871 .9688212
4801 1871 .9638266
4866 1871 .8647463
4921 1871 1.958691
4979 1871 .9356959
5004 1871 .9716183
5023 1871 1
5055 1871 1.911758
5087 1871 1
5112 1871 .8522931
5138 1871 .8693762
5180 1871 .9255577
5218 1871 .9342369
5243 1871 .9250799
5269 1871 .9635879
5338 1871 .9736779
5339 1871 .9588683
5340 1871 .9247593
5383 1871 .980312
5457 1871 .7951651
5474 1871 .9251635
5630 1871 2.898536
5637 1871 .9251676
5653 1871 1.974471
5690 1871 .9434987
5709 1871 .9086813
5821 1871 1.783004
5823 1871 2.957423
5845 1871 .9362442
5862 1871 .9575087
5886 1871 .9546379
5943 1871 1.921367
5957 1871 .9653369
6065 1871 1
6186 1871 1.763252
6237 1871 .7338677
6248 1871 .7081009
6421 1871 5.68503
6435 1871 .9158672
6559 1871 1.961821
6562 1871 .9177099
6649 1871 .7602056
6713 1871 .8591595
6727 1871 .7789355
6734 1871 1
6743 1871 .5841542
6862 1871 .9797424
6914 1871 3.894267
6930 1871 .9044547
7000 1871 .8700797
7047 1871 .9368494
7158 1871 2
7175 1871 1.9425
7216 1871 .916719
7307 1871 1.91324
7319 1871 6.779241
7325 1871 .9584127
7385 1871 1
7414 1871 1
7468 1871 .8387013
7587 1871 .9099503
7641 1871 .9725028
7705 1871 8.665067
7731 1871 .9335522
7746 1871 .8600517
7753 1871 3.945835
7789 1871 1
7804 1871 2.787877
7840 1871 .8791296
7846 1871 .9215678
7868 1871 .9867438
7871 1871 .767606
7880 1871 .9124064
7889 1871 .9039354
7903 1871 .9381423
7910 1871 .9307802
7946 1871 .9291622
8160 1871 1.854737
8189 1871 .9445755
8191 1871 .9149444
8284 1871 .826082
8301 1871 .9440586
8316 1871 .9130981
8319 1871 3.936954
8333 1871 1
8396 1871 .9371713
8398 1871 1.895516
8445 1871 .8939198
8460 1871 .9047387
8553 1871 1
8700 1871 .9214211
8718 1871 .9675799
8722 1871 .9854831
8768 1871 .9508065
8789 1871 2.876527
8827 1871 1
8846 1871 .9268203
8848 1871 1.844568
8883 1871 .9067075
8897 1871 .9445909
8898 1871 8.204987
9001 1871 .9379696
9051 1871 .9198331
9122 1871 .937725
9197 1871 .9328995
9220 1871 1
9286 1871 .9300607
9326 1871 .9331407
9491 1871 .9547023
9540 1871 .9343364
9565 1871 .9365272
9571 1871 .9095864
9660 1871 .8888997
9682 1871 .6004047
9787 1871 1.963284
9795 1871 1.747655
9806 1871 2.914083
9835 1871 .8675991
9860 1871 1.894102
10040 1871 .7747757
10058 1871 .9742931
10073 1871 .9627729
10075 1871 .8915677
10078 1871 .9529517
10085 1871 .682674
10232 1871 1.941351
10243 1871 .8283547
10246 1871 .9766799
10258 1871 .969374
10262 1871 .8520311
10287 1871 1.950336
10296 1871 .9414588
10313 1871 .8920618
10434 1871 7.410591
10435 1871 1.923689
10436 1871 21.01749
10445 1871 4.90922
10476 1871 .6013116
10533 1871 .9801378
10540 1871 1.790503
10548 1871 3.738514
10563 1871 32.77081
10589 1871 .9266587
10663 1871 2.453773
10674 1871 1.576967
10698 1871 1.811145
10725 1871 .9547211
10728 1871 .9707194
10736 1871 .9000903
10740 1871 .6587645
10793 1871 .5422
10818 1871 2.683238
10824 1871 1
10947 1871 .6261774
10956 1871 .919715
10984 1871 .8591874
10993 1871 1.910734
11046 1871 3.82081
11068 1871 1.979729
11078 1871 1.938623
11083 1871 2
11087 1871 .696033
11100 1871 .5283743
11105 1871 .9089468
11131 1871 4.884647
11148 1871 .9435588
11153 1871 1.790937
11162 1871 .9340911
11209 1871 25.64053
11236 1871 .8833092
11250 1871 1.795309
11251 1871 .9387248
11284 1871 1
11358 1871 1.807167
11379 1871 .782135
11391 1871 1
11464 1871 .9857306
1 1872 5.3197117
2 1872 1.6148489
32 1872 .9437895
50 1872 15.3482054
61 1872 2.966419
65 1872 .9538673
82 1872 1.9458103
88 1872 .8489278
107 1872 11.1548984
116 1872 .7069492
117 1872 6.3126012
118 1872 11.2617537
119 1872 2.8487313
135 1872 2.7813777
138 1872 .7500285
139 1872 1.8771288
194 1872 .8210977
197 1872 .7422683
237 1872 1
251 1872 .8873547
253 1872 2.592471
261 1872 .6964499
262 1872 20.5019517
263 1872 5.0972872
279 1872 1.793153
300 1872 .839798
302 1872 1.8094123
311 1872 .8180293
322 1872 .6139441
331 1872 .8442421
346 1872 .7419784
353 1872 1.8983247
384 1872 .9524602
421 1872 1.9108609
459 1872 1
475 1872 .8130318
514 1872 2.9444207
517 1872 1.9703884
584 1872 .8704037
600 1872 .9627414
606 1872 .9593597
612 1872 4.7387404
644 1872 1
682 1872 .9127749
745 1872 .8575039
795 1872 .6868857
801 1872 1
805 1872 1.7240123
893 1872 .9121206
894 1872 .9755097
964 1872 .8783046
1052 1872 1.9644731
1095 1872 .7432729
1145 1872 .9260237
1156 1872 .9637258
1214 1872 5.6815073
1298 1872 .6554448
1328 1872 .8897779
1359 1872 1.7690065
1360 1872 2.3803253
1408 1872 1
1441 1872 .7917433
1507 1872 3.5696749
1527 1872 .6460723
1602 1872 .6343726
1675 1872 .6330717
1724 1872 .6288959
1727 1872 .8427121
1757 1872 2
1803 1872 .9766119
1847 1872 .9767835
1855 1872 1
1865 1872 .9649091
1879 1872 1
1890 1872 .9359766
1893 1872 2
1919 1872 1
2037 1872 1.9666178
2040 1872 .9178223
2043 1872 .8665729
2046 1872 .8701491
2055 1872 .9642164
2120 1872 1
2149 1872 1.905337
2161 1872 .9379687
2168 1872 .7888387
2180 1872 .9830158
2211 1872 .9640861
2239 1872 1
2260 1872 7.9190258
2311 1872 1.896632
2325 1872 .9017231
2328 1872 1.7462039
2332 1872 .8923468
2453 1872 .9717929
2459 1872 1
2484 1872 .9479338
2495 1872 .9394614
2583 1872 1
2634 1872 .9042341
2782 1872 1.7869203
2825 1872 1.9149796
2870 1872 1
2951 1872 .9898545
2959 1872 .943789
2994 1872 2.895332
3014 1872 .8706429
3119 1872 1.8544573
3130 1872 .8629519
3183 1872 .8770519
3189 1872 1
3230 1872 1.969101
3244 1872 .9691559
3255 1872 1.6543177
3295 1872 .938671
3313 1872 .8520343
3333 1872 2
3349 1872 .7910458
3351 1872 .791465
3374 1872 .8831341
3376 1872 .9286396
3377 1872 .9001992
3378 1872 1.8325411
3438 1872 .865599
3455 1872 .7893623
3510 1872 .933548
3538 1872 3.8618661
3542 1872 2.7112316
3549 1872 .8570223
3552 1872 1.9465694
3593 1872 .9381303
3654 1872 .9814304
3660 1872 5.968961
3739 1872 .8930486
3758 1872 1
3863 1872 .9531194
3870 1872 1
3883 1872 1
3920 1872 .8788105
3921 1872 .8689648
3956 1872 .9325374
3975 1872 1
3982 1872 .7484681
3989 1872 .9218596
4030 1872 .7833399
4074 1872 1
4103 1872 1.968695
4125 1872 1
4198 1872 1.96022
4210 1872 .9265236
4234 1872 1
4249 1872 1
4254 1872 1
4317 1872 1.967274
4359 1872 1
4367 1872 .9023544
4383 1872 .7636736
4433 1872 .970581
4443 1872 .9110279
4506 1872 3.934087
4507 1872 3.843569
4511 1872 .9079321
4515 1872 .9464327
4524 1872 1
4525 1872 .9614385
4596 1872 1
4704 1872 6.833172
4741 1872 1.22692
4770 1872 1.790209
4780 1872 .960855
4781 1872 1
4783 1872 .6998605
4801 1872 .9545842
4853 1872 .8097173
4887 1872 1
4980 1872 .9341268
5043 1872 .7307341
5055 1872 .8892116
5108 1872 .9532666
5120 1872 .8609685
5167 1872 1.60385
5193 1872 1
5214 1872 .8844439
5255 1872 1.921069
5269 1872 4.954285
5275 1872 1
5285 1872 .8067783
5330 1872 .9764705
5433 1872 .9149785
5449 1872 .8845005
5458 1872 .9546729
5489 1872 2.951484
5637 1872 1.906048
5669 1872 .893667
5690 1872 .9290624
5750 1872 .897799
5811 1872 .954652
5821 1872 4.727561
5823 1872 .9465448
5845 1872 .9199544
5847 1872 1
5853 1872 .9640746
5896 1872 .2399909
5906 1872 1.829096
5943 1872 1.901276
5949 1872 .8697431
5953 1872 .9558425
5959 1872 .6699918
6041 1872 1
6050 1872 .9640177
6056 1872 1
6067 1872 .9493686
6080 1872 1.951878
6155 1872 1.96722
6186 1872 .702762
6189 1872 .9102568
6248 1872 .63352
6253 1872 .947146
6272 1872 .8943501
6278 1872 .9724749
6279 1872 .9520321
6318 1872 .6710002
6358 1872 .770058
6421 1872 8.604554
6424 1872 .8334234
6435 1872 .8943711
6443 1872 .9519837
6471 1872 1.863318
6549 1872 .9577249
6553 1872 1
6559 1872 .9520662
6562 1872 1.896685
6592 1872 4.942541
6615 1872 .8296968
6649 1872 2.698938
6699 1872 1.681402
6712 1872 .9248144
6743 1872 .4779046
6745 1872 .7038082
6822 1872 3.569495
6832 1872 .7513032
6862 1872 1.974567
6914 1872 5.867252
6924 1872 .9423425
6961 1872 .9332422
6976 1872 .8588399
7047 1872 1.920714
7096 1872 .9513337
7161 1872 .96666
7216 1872 .8954406
7234 1872 .9127258
7242 1872 1
7246 1872 1.843052
7277 1872 1
7307 1872 .8910728
7318 1872 1.912764
7319 1872 3.722837
7321 1872 .8622255
7385 1872 1
7393 1872 .8746308
7428 1872 .9410166
7451 1872 2.785591
7601 1872 .9548681
7705 1872 8.579491
7719 1872 1.953615
7723 1872 .8844332
7731 1872 .9165746
7736 1872 .5938209
7746 1872 1.824295
7748 1872 .9792689
7753 1872 4.420991
7777 1872 .7718763
7791 1872 .8078114
7804 1872 2.733679
7864 1872 .8489103
7871 1872 .7082288
7880 1872 1.890026
7910 1872 .9130944
7939 1872 .9411065
7946 1872 1.911063
7968 1872 .9420508
8005 1872 .9061089
8031 1872 .9405924
8101 1872 .8743783
8102 1872 .9463777
8137 1872 .6430232
8213 1872 1.822833
8247 1872 .1869291
8252 1872 1.967516
8284 1872 2.781646
8310 1872 .9229339
8316 1872 .8908945
8360 1872 .9019174
8373 1872 1.474466
8388 1872 .9932147
8396 1872 .9211184
8398 1872 .8688198
8445 1872 .8668161
8457 1872 1
8595 1872 .8398835
8629 1872 .879062
8684 1872 1
8685 1872 .9474098
8697 1872 1.95959
8700 1872 1.901344
8789 1872 10.84498
8848 1872 1.804855
8883 1872 .882871
8898 1872 12.00186
8911 1872 .8447142
8917 1872 1
8987 1872 .8811653
8996 1872 .8942511
9104 1872 1.69266
9113 1872 .9486532
9122 1872 3.921814
9146 1872 2.781184
9170 1872 1.92094
9209 1872 .8767209
9240 1872 .7488061
9260 1872 .9592144
9287 1872 .9047672
9336 1872 2
9382 1872 1.875996
9402 1872 .9238894
9411 1872 1
9447 1872 .8108964
9493 1872 .9063437
9507 1872 .8001864
9540 1872 .9175592
9544 1872 1
9571 1872 .8864855
9594 1872 .9532747
9613 1872 2.98794
9673 1872 .927381
9685 1872 .8838398
9705 1872 .8416555
9740 1872 1.954243
9749 1872 .6427664
9795 1872 2.683181
9797 1872 .6316234
9801 1872 .8391369
9803 1872 1
9806 1872 4.892131
9860 1872 .8670449
9861 1872 .908071
9930 1872 .9201183
9952 1872 2.808394
9954 1872 2.753048
9965 1872 .9479109
9983 1872 .7808619
10075 1872 .8638631
10076 1872 1
10079 1872 1.887826
10085 1872 .6015964
10129 1872 .9409445
10154 1872 .8412959
10162 1872 .9317228
10170 1872 .4556614
10188 1872 .9449696
10215 1872 1.886439
10232 1872 7.926366
10239 1872 1.940003
10243 1872 .7844989
10246 1872 .9707216
10253 1872 .9453664
10271 1872 .8691306
10284 1872 1
10287 1872 4.937647
10291 1872 .9094447
10296 1872 .9265014
10358 1872 2.927015
10360 1872 .9563068
10407 1872 4.920622
10434 1872 14.26
10435 1872 .9041916
10436 1872 22.99995
10445 1872 .886025
10476 1872 .4994458
10498 1872 .7814334
10530 1872 .5957129
10548 1872 2.671703
10563 1872 12.66824
10589 1872 .9079198
10619 1872 2.760052
10633 1872 1
10663 1872 3.314211
10670 1872 2.909615
10674 1872 2.468881
10698 1872 1.762892
10728 1872 1.963238
10733 1872 .7513773
10736 1872 1.874563
10745 1872 .7760351
10746 1872 1
10751 1872 2.964277
10763 1872 1
10781 1872 1
10793 1872 2.425231
10796 1872 .9414194
10821 1872 .9781521
10863 1872 .9750623
10869 1872 .7888823
10887 1872 .9104694
10906 1872 1.643768
10951 1872 .8279421
10984 1872 2.823209
10987 1872 .8497152
11046 1872 3.775026
11056 1872 .7099118
11064 1872 2.693199
11068 1872 .97455
11083 1872 1
11095 1872 1.640253
11098 1872 1.770567
11131 1872 1.855175
11175 1872 .9147696
11181 1872 1
11209 1872 18.01567
11210 1872 .9624203
11219 1872 2.885399
11232 1872 .8717567
11236 1872 .8534944
11241 1872 .8136215
11269 1872 .9802075
11315 1872 1.761296
11356 1872 .6811967
11358 1872 .7578981
11468 1872 .6484008
1 1873 2.6121527
2 1873 2.7804169
4 1873 .4259014
5 1873 .9518914
50 1873 13.3479098
61 1873 .9808548
72 1873 1.7742477
77 1873 .9453359
82 1873 .9691053
84 1873 .8393431
100 1873 .9817669
107 1873 1.518189
117 1873 2.6080988
118 1873 2.0089876
119 1873 2.3436365
132 1873 .9142393
135 1873 1.8753587
136 1873 .9352128
140 1873 1.9163934
143 1873 .9247173
181 1873 .915176
185 1873 .8597256
194 1873 1.8980039
253 1873 .7676588
254 1873 .9237752
261 1873 .8269394
262 1873 11.4355639
263 1873 6.9152217
279 1873 .882072
300 1873 1.9086653
311 1873 .8962545
314 1873 1.375577
331 1873 .911199
344 1873 .9852054
387 1873 .8907184
413 1873 1
493 1873 .9646518
520 1873 1.963135
534 1873 .9538075
557 1873 .842702
561 1873 1
582 1873 1
612 1873 .8510502
662 1873 1.9662834
683 1873 1.9093733
717 1873 .9017453
821 1873 2
881 1873 1.8914925
922 1873 2.9272553
964 1873 .9306188
1093 1873 1.9504864
1137 1873 .9823107
1145 1873 1.9578245
1214 1873 1.8184203
1305 1873 1
1360 1873 1.6467099
1436 1873 .9419076
1570 1873 1
1571 1873 1
1682 1873 .9551302
1714 1873 .7957168
1724 1873 .7884254
1803 1873 .9866659
1820 1873 .9797402
1847 1873 1.9867638
1883 1873 .9796406
1890 1873 .9634989
2046 1873 .9259691
2060 1873 .9753814
2092 1873 1
2142 1873 .912663
2168 1873 .8796123
2180 1873 .9903169
2182 1873 .8830443
2311 1873 .9410676
2325 1873 1.9439702
2380 1873 .9535297
2459 1873 1
2466 1873 .8095608
2548 1873 .8892039
2561 1873 .9335737
2658 1873 1
2805 1873 1
2816 1873 .9500983
2839 1873 .8284463
2907 1873 1
2942 1873 .9664682
2976 1873 1
2993 1873 .9152554
2997 1873 .8527718
3038 1873 1.9553475
3067 1873 .8725891
3073 1873 .9654385
3119 1873 1.9170229
3191 1873 1
3212 1873 .8852028
3259 1873 .9403334
3323 1873 1
3333 1873 1
3374 1873 .9333722
3405 1873 .9733877
3406 1873 1
3538 1873 1.9212468
3549 1873 .9184852
3660 1873 1.982304
3716 1873 .9330722
3801 1873 1
3805 1873 3
3863 1873 2.9732724
3884 1873 1
3943 1873 .8964714
3945 1873 .9644254
3954 1873 2.9615177
3989 1873 .9554504
4019 1873 1
4133 1873 .9117625
4300 1873 1.92272
4317 1873 .9813421
4428 1873 .9716682
4601 1873 1.957116
4695 1873 .7810834
4792 1873 1
4854 1873 1
4908 1873 .9703523
5167 1873 1.774146
5218 1873 .9529275
5260 1873 2
5269 1873 .9739366
5340 1873 .9461435
5343 1873 .866214
5390 1873 1
5401 1873 1.980342
5449 1873 1.934151
5458 1873 .974158
5541 1873 .8988185
5623 1873 .831955
5630 1873 .9273732
5669 1873 .9393772
5682 1873 .9450525
5759 1873 1.978719
5821 1873 .8446765
5822 1873 .9478964
5823 1873 .969524
5845 1873 .9543643
5855 1873 1
5856 1873 1
5938 1873 1
5943 1873 2.943716
6038 1873 .946847
6070 1873 .8221725
6095 1873 .8893947
6114 1873 .9070973
6186 1873 .8305381
6193 1873 .9165013
6272 1873 .9397667
6390 1873 .9142084
6477 1873 .7458805
6538 1873 1
6609 1873 .9591623
6611 1873 .9487673
6615 1873 1.902906
6649 1873 2.828358
6712 1873 .9571351
6758 1873 .915018
6862 1873 .9854999
6914 1873 3.924318
6919 1873 .8359181
6977 1873 1
7042 1873 .9570683
7096 1873 .9722543
7169 1873 1.915986
7239 1873 1
7310 1873 .9357851
7319 1873 5.841983
7325 1873 .9702323
7393 1873 .9285243
7425 1873 1
7434 1873 .9762892
7444 1873 .9627204
7451 1873 1.877761
7503 1873 1
7529 1873 1
7532 1873 .9759868
7556 1873 1
7562 1873 1.940896
7623 1873 1
7673 1873 .959287
7705 1873 4.760259
7753 1873 2.52965
7777 1873 .8699417
7791 1873 1.890429
7804 1873 .8481644
7968 1873 1.966962
8252 1873 .9814799
8284 1873 .8755113
8288 1873 1
8319 1873 .9548726
8358 1873 1
8387 1873 .9517993
8539 1873 .978113
8553 1873 2
8595 1873 .9087141
8622 1873 5.675581
8629 1873 .9310506
8665 1873 1
8685 1873 .9700172
8686 1873 .9488235
8700 1873 .943754
8752 1873 .5905583
8789 1873 .9116197
8898 1873 6.430938
8975 1873 .9617412
9018 1873 1
9122 1873 1.955424
9130 1873 .9591238
9170 1873 .9549263
9250 1873 .9387756
9286 1873 .9499382
9306 1873 .8143951
9337 1873 1
9382 1873 .9293026
9424 1873 .9742028
9619 1873 .9693864
9632 1873 .8779936
9657 1873 .9497083
9666 1873 1
9673 1873 .9585983
9682 1873 1.713974
9806 1873 .9385015
9837 1873 .9463982
9843 1873 1
9860 1873 1.924199
9888 1873 2
9987 1873 .887152
10071 1873 .9671036
10111 1873 1
10162 1873 .9610737
10230 1873 .9430149
10232 1873 .9580198
10287 1873 .9644511
10296 1873 .9580968
10299 1873 .9437888
10313 1873 .922739
10390 1873 .9440386
10434 1873 6.578107
10435 1873 .9453775
10436 1873 8.149364
10445 1873 4.93502
10459 1873 1
10542 1873 1
10549 1873 .8281039
10563 1873 13.10963
10663 1873 3.609017
10674 1873 .6971974
10697 1873 .9689913
10698 1873 1.86482
10728 1873 2.979041
10736 1873 .9284857
10786 1873 .9537247
10793 1873 .6723116
10869 1873 .8796372
10888 1873 .9062181
10925 1873 1
10947 1873 1.732422
10987 1873 1.914319
11013 1873 2.961867
11046 1873 1.871737
11087 1873 .7824236
11095 1873 .7949003
11100 1873 .6624153
11131 1873 .9174319
11147 1873 1
11151 1873 1.903488
11157 1873 1
11207 1873 .9279066
11209 1873 17.44796
11219 1873 2.934663
11241 1873 2.893742
11339 1873 .8906065
11379 1873 .8440545
11464 1873 .9897861
11468 1873 1.799546
1 1874 7.5706717
2 1874 .7569321
7 1874 2.9565252
33 1874 .955596
50 1874 9.0642638
100 1874 .9798169
107 1874 3.4666584
116 1874 2.8150564
117 1874 5.5661843
118 1874 8.902997
119 1874 .2734372
135 1874 .862028
136 1874 .9282837
141 1874 1.8748656
167 1874 .8706746
253 1874 .7428095
254 1874 .9156228
261 1874 1.8084303
262 1874 23.1612927
263 1874 2.7992026
279 1874 1.8694594
300 1874 .8988969
303 1874 .9421131
311 1874 .8851588
439 1874 1
514 1874 .9649241
534 1874 1.9488671
541 1874 .8436855
557 1874 .8258787
592 1874 .9394642
600 1874 .9764862
612 1874 3.8351197
616 1874 1
652 1874 .870702
658 1874 1
662 1874 2.9626773
682 1874 .9449524
805 1874 1.8258248
849 1874 .9851787
982 1874 .9494945
1078 1874 .9001799
1137 1874 .9804188
1175 1874 .7823089
1214 1874 2.799
1360 1874 2.6089248
1362 1874 .9090983
1507 1874 5.7284229
1522 1874 .9366802
1590 1874 1
1603 1874 .9302246
1644 1874 .8216904
1649 1874 1
1682 1874 1.9503313
1803 1874 .9852398
1839 1874 1.9376855
1853 1874 .9886396
1877 1874 1
1883 1874 .9774632
2038 1874 1.967934
2061 1874 .9456666
2087 1874 .8640823
2102 1874 .9301847
2106 1874 .9658224
2116 1874 1
2199 1874 .9537444
2211 1874 .9773348
2260 1874 1.9488974
2261 1874 .9510118
2325 1874 .9379777
2370 1874 1
2435 1874 .9466349
2445 1874 .9344517
2555 1874 .9169916
2609 1874 1
2673 1874 1
2718 1874 1.9044629
2720 1874 .8802397
2760 1874 .973114
2780 1874 .9290659
2851 1874 .9002117
2942 1874 .9628819
2993 1874 .9061918
2995 1874 .9720161
2997 1874 .8370255
3019 1874 .9547796
3119 1874 1.9081483
3293 1874 .9400147
3295 1874 .9612954
3388 1874 .9587563
3405 1874 .9705414
3428 1874 .9092156
3464 1874 .9160701
3538 1874 .912824
3542 1874 .817759
3555 1874 1
3580 1874 .9418763
3632 1874 .7931386
3656 1874 .9886704
3660 1874 2.9804114
3769 1874 1
3869 1874 1
3879 1874 2
3886 1874 1
3921 1874 1.917304
3943 1874 .8853988
4062 1874 .9518443
4203 1874 1
4275 1874 1.766493
4300 1874 .9144542
4351 1874 .9281018
4506 1874 .9584028
4511 1874 .9418962
4525 1874 .9756639
4528 1874 1.9548
4606 1874 1.879091
4657 1874 .9385073
4680 1874 1.957354
4704 1874 .8947153
4828 1874 1
4853 1874 .879913
4868 1874 1
4890 1874 .8173985
4894 1874 .9701598
4921 1874 .9672692
4980 1874 .9584276
5004 1874 .9775119
5080 1874 .6604294
5088 1874 1
5090 1874 1.937987
5120 1874 .9122575
5167 1874 .7499907
5238 1874 .9038678
5269 1874 .9711491
5363 1874 .9626004
5458 1874 2.971394
5469 1874 .9691459
5623 1874 .8139822
5625 1874 1
5630 1874 1.919606
5637 1874 .9407069
5669 1874 .9328935
5682 1874 .9391758
5690 1874 1.955231
5709 1874 .9276441
5752 1874 .832786
5759 1874 .9764424
5821 1874 .8280643
5822 1874 .9423239
5823 1874 1.966265
5845 1874 .9494834
5894 1874 1
5949 1874 .9177952
6186 1874 .8124139
6192 1874 .957509
6285 1874 .9562412
6286 1874 1
6358 1874 .8548842
6421 1874 .750435
6461 1874 .9628909
6547 1874 1
6549 1874 .9733203
6554 1874 .8857717
6562 1874 .9347979
6592 1874 .9637379
6611 1874 .9432879
6639 1874 .847133
6649 1874 2.81
6699 1874 .7989333
6712 1874 .9525506
6851 1874 .9431227
6914 1874 3.916223
7015 1874 .9495798
7093 1874 1.918319
7099 1874 1
7142 1874 .9448158
7186 1874 1.867852
7216 1874 1.934013
7286 1874 .7834926
7294 1874 .9514878
7307 1874 .9312563
7319 1874 4.825083
7320 1874 1
7322 1874 .9274633
7325 1874 1.967049
7421 1874 .9728161
7445 1874 .9219255
7451 1874 1.864687
7475 1874 .922537
7539 1874 .9749632
7557 1874 .9848852
7682 1874 .8488654
7686 1874 1.932011
7705 1874 .7346177
7708 1874 1
7736 1874 1.743661
7753 1874 2.372394
7806 1874 .9173667
7852 1874 .8517031
7864 1874 .9046477
7871 1874 .8158639
7880 1874 .9305957
7962 1874 .9672376
7967 1874 .8566477
8016 1874 .9511584
8041 1874 .9086153
8043 1874 1
8088 1874 1.862308
8142 1874 1.965063
8188 1874 .8693517
8243 1874 .9415124
8284 1874 3.862197
8373 1874 .6683365
8387 1874 .9466442
8398 1874 2.917213
8442 1874 1.987487
8445 1874 .915948
8460 1874 .9245202
8553 1874 1
8629 1874 .9236763
8685 1874 1.96681
8700 1874 .9377384
8789 1874 2.902167
8802 1874 .9783254
8841 1874 .9261969
8897 1874 .9560969
8898 1874 7.370076
9122 1874 .9506567
9130 1874 .954752
9209 1874 1.922199
9240 1874 .8414721
9260 1874 .9742603
9309 1874 .7830233
9331 1874 .9453027
9382 1874 1.921741
9481 1874 1
9491 1874 .9641086
9499 1874 .9935093
9619 1874 .9661122
9740 1874 .9711228
9773 1874 .8797489
9776 1874 1
9787 1874 .9709084
9795 1874 .8000562
9806 1874 5.931924
9860 1874 1.916092
9872 1874 .927829
9924 1874 .7933827
9980 1874 1
10062 1874 .9760104
10071 1874 .9635853
10077 1874 .9310027
10131 1874 .8232651
10162 1874 .9569104
10220 1874 .9452831
10232 1874 1.95353
10291 1874 .9428508
10313 1874 .9144758
10358 1874 .9539393
10360 1874 .9724253
10390 1874 .9380534
10407 1874 .9499046
10429 1874 .9487783
10434 1874 7.532985
10435 1874 .9395355
10436 1874 15.84448
10445 1874 1.928071
10476 1874 1.684101
10548 1874 2.792813
10549 1874 1.809719
10563 1874 7.479649
10589 1874 .9418884
10674 1874 1.664812
10698 1874 .8503618
10728 1874 .9767997
10736 1874 2.920837
10751 1874 .977455
10793 1874 2.637265
10856 1874 .9707207
10927 1874 1.971379
10981 1874 2
11046 1874 .8580195
11095 1874 .7729645
11100 1874 .62631
11131 1874 3.908601
11138 1874 .9048742
11148 1874 .9552791
11151 1874 .8931663
11157 1874 1
11175 1874 .9462113
11178 1874 .8627648
11209 1874 19.96111
11219 1874 2.927675
11238 1874 1
11250 1874 .8378142
11452 1874 .8953481
4 1875 44.99043
6 1875 .8360647
9 1875 6.884259
17 1875 1
23 1875 13.89348
32 1875 1.938617
59 1875 .9092139
66 1875 1
70 1875 5.942976
72 1875 63.07737
86 1875 1
88 1875 2.804185
93 1875 1
97 1875 1.821119
186 1875 .9786504
194 1875 4.890568
215 1875 .9300169
218 1875 .8218334
220 1875 .9761657
224 1875 8
231 1875 .9446496
243 1875 .9560019
255 1875 .8493383
292 1875 2.956989
295 1875 .8055844
300 1875 5.632019
302 1875 5.786408
303 1875 .7761264
305 1875 4
311 1875 1.517776
312 1875 1
322 1875 8.974466
331 1875 3.893863
344 1875 4.959806
356 1875 1
384 1875 .7964645
395 1875 1
405 1875 1.821365
414 1875 4
419 1875 1
429 1875 1.970459
445 1875 1
460 1875 1
499 1875 .1368233
515 1875 .4490491
517 1875 2.960298
520 1875 .9147269
526 1875 .9690052
527 1875 3
529 1875 1
535 1875 .9144747
546 1875 1
562 1875 .6857073
584 1875 1.867224
591 1875 .9581879
592 1875 .8279045
623 1875 .9704551
633 1875 1.350694
660 1875 .6362233
662 1875 .8971433
663 1875 .6908047
666 1875 1
714 1875 1
721 1875 2
724 1875 1
754 1875 1
776 1875 .9459179
823 1875 5
845 1875 1
846 1875 8
850 1875 1
869 1875 1
870 1875 1
893 1875 .9193294
899 1875 1
911 1875 1
913 1875 .7727635
922 1875 2.772082
927 1875 .8879414
962 1875 .8931258
982 1875 .8751355
1015 1875 .6451569
1023 1875 2
1029 1875 4.937253
1033 1875 1
1078 1875 2.62939
1093 1875 1.896673
1109 1875 .2674464
1137 1875 .9668778
1145 1875 6.921758
1162 1875 2
1188 1875 .7913477
1202 1875 .9256013
1207 1875 2
1209 1875 1
1214 1875 185.2218
1215 1875 3.932253
1222 1875 1
1224 1875 .9425311
1237 1875 .5074319
1260 1875 1
1324 1875 2
1343 1875 2
1365 1875 .9755767
1372 1875 3.79521
1380 1875 1.841116
1412 1875 .8536196
1417 1875 .8833666
1429 1875 1.949288
1436 1875 1.960294
1441 1875 .835851
1454 1875 1
1475 1875 1
1497 1875 1
1513 1875 .639915
1565 1875 2
1585 1875 .8409611
1586 1875 .6842392
1629 1875 3.551549
1651 1875 .5402489
1674 1875 1
1676 1875 .9695254
1682 1875 2.898231
1727 1875 1.640994
1730 1875 3.96121
1739 1875 1
1741 1875 1
1753 1875 1.8638
1787 1875 1.981286
1797 1875 1.899196
1802 1875 .9665979
1803 1875 1.962038
1808 1875 1
1832 1875 .2762729
1839 1875 3.794556
1847 1875 2.979528
1853 1875 .9628394
1854 1875 .8474957
1877 1875 1
1879 1875 2
1894 1875 1.527671
1910 1875 1
1919 1875 4
1933 1875 6.1855
1981 1875 .9701728
2029 1875 1.916042
2033 1875 .561946
2046 1875 1.892386
2047 1875 2
2048 1875 1.901325
2060 1875 1.939761
2098 1875 1
2114 1875 2.923089
2117 1875 1
2118 1875 .6843714
2124 1875 .4510931
2168 1875 .4009804
2170 1875 2.942137
2174 1875 1
2211 1875 .9323433
2218 1875 1
2228 1875 .8185836
2236 1875 1
2260 1875 2.845827
2261 1875 .8946123
2274 1875 .9484889
2280 1875 1
2288 1875 1.972784
2291 1875 11.93292
2311 1875 1.807036
2328 1875 6.448066
2369 1875 .50369
2380 1875 3.839298
2401 1875 1.951524
2421 1875 1
2434 1875 1
2459 1875 1
2460 1875 .9064367
2473 1875 2.396172
2484 1875 1.889865
2493 1875 1
2494 1875 4.826685
2514 1875 1
2538 1875 1
2605 1875 .9383763
2610 1875 .9030059
2627 1875 1
2676 1875 .7689461
2702 1875 1
2718 1875 1.780633
2757 1875 1
2760 1875 .9487476
2776 1875 5.945462
2787 1875 .0769976
2820 1875 1
2862 1875 .7875064
2865 1875 .8265956
2881 1875 .6149273
2898 1875 1
2901 1875 3.908527
2904 1875 25.88363
2925 1875 1
2928 1875 1.868879
2931 1875 1
2940 1875 .9864229
2942 1875 3.925719
2944 1875 1
2945 1875 1
2959 1875 .9626988
2961 1875 .1847606
2969 1875 1
2974 1875 .3997835
2976 1875 1
2988 1875 1.9762
2993 1875 6.911957
2994 1875 5.770643
2995 1875 .9321994
3012 1875 3.958491
3014 1875 3.807204
3017 1875 .6425453
3034 1875 1
3038 1875 2.892643
3068 1875 .9287084
3073 1875 .931312
3096 1875 1
3098 1875 2.881143
3119 1875 16.73288
3127 1875 .8920989
3132 1875 .6363453
3145 1875 .1058192
3165 1875 1
3177 1875 2
3179 1875 1
3229 1875 2.962592
3230 1875 .8744929
3236 1875 1.941419
3239 1875 1.839072
3247 1875 .8893445
3251 1875 4.964337
3255 1875 8.922915
3259 1875 1.873106
3260 1875 1
3268 1875 1
3276 1875 .9489376
3286 1875 .8855468
3295 1875 10.86766
3313 1875 .6552049
3314 1875 1.76588
3319 1875 2
3327 1875 1.504103
3333 1875 1
3336 1875 .9779387
3337 1875 .8814099
3347 1875 .3132043
3350 1875 2.937056
3358 1875 1
3380 1875 1
3408 1875 1.655068
3417 1875 1.957212
3441 1875 2.819479
3445 1875 5
3470 1875 .8452913
3480 1875 2
3485 1875 2.972782
3495 1875 .7530612
3504 1875 .3577842
3516 1875 1
3538 1875 3.782804
3542 1875 .1491222
3545 1875 .8278045
3549 1875 .3703056
3556 1875 .7255089
3599 1875 1
3632 1875 .5385358
3654 1875 .9065169
3656 1875 .98208
3733 1875 1.591021
3747 1875 1
3773 1875 .2996019
3774 1875 1
3802 1875 1
3805 1875 2
3829 1875 .5231021
3842 1875 .8052711
3863 1875 18.92367
3865 1875 1
3867 1875 .6065372
3869 1875 2
3878 1875 .9024855
3883 1875 1
3921 1875 8.663515
3933 1875 .948805
3951 1875 .8671988
3954 1875 6.888993
3989 1875 2.757524
3997 1875 .8172701
4023 1875 3.946452
4024 1875 1
4062 1875 3.951879
4081 1875 2.920336
4084 1875 2
4103 1875 .9640324
4121 1875 2
4133 1875 6.964681
4157 1875 .8908134
4163 1875 1.792261
4166 1875 .9159895
4167 1875 .6859825
4249 1875 1
4256 1875 .8293138
4316 1875 1.97718
4317 1875 1.958843
4328 1875 2.938938
4334 1875 3.882854
4346 1875 1
4392 1875 1
4427 1875 1
4428 1875 4.934155
4430 1875 .940771
4432 1875 1
4443 1875 1.917599
4445 1875 .5514199
4448 1875 1.842752
4480 1875 .8909267
4493 1875 3
4506 1875 1.903995
4507 1875 .8426565
4515 1875 1.959514
4516 1875 2
4522 1875 1
4525 1875 1.949098
4540 1875 1.894063
4582 1875 1
4606 1875 .5793195
4616 1875 1
4618 1875 .9701974
4641 1875 1.982996
4650 1875 2
4657 1875 .7356744
4688 1875 .5399317
4704 1875 12.6189
4707 1875 .8330697
4708 1875 1
4732 1875 1
4765 1875 .8374453
4766 1875 .8028017
4781 1875 1
4788 1875 .8621603
4789 1875 38.71429
4794 1875 1
4807 1875 .9751257
4824 1875 1
4834 1875 1.782176
4867 1875 1
4871 1875 .7069224
4889 1875 .5793806
4902 1875 .9204875
4921 1875 .9239721
4961 1875 .9092144
4993 1875 .2699327
5004 1875 3.953131
5021 1875 .9726703
5055 1875 1.780603
5063 1875 1
5071 1875 .9472757
5080 1875 16.71501
5081 1875 .8047712
5102 1875 5.976093
5120 1875 .6272058
5154 1875 2
5166 1875 1
5168 1875 .7844152
5216 1875 .9489009
5218 1875 .8681316
5238 1875 .5272645
5252 1875 .9139008
5255 1875 .9405616
5266 1875 1.955374
5269 1875 2.923447
5330 1875 1.972867
5333 1875 1
5346 1875 1.249544
5383 1875 4.985749
5420 1875 1
5449 1875 1.837191
5458 1875 16.92528
5460 1875 .8889355
5466 1875 1
5469 1875 11.987
5479 1875 1
5489 1875 4.911246
5505 1875 7.966208
5524 1875 .6239388
5541 1875 .496156
5556 1875 1
5568 1875 1
5622 1875 3.94567
5629 1875 1.980195
5647 1875 1
5651 1875 .8917081
5656 1875 .9292457
5657 1875 .9323336
5669 1875 .8749744
5690 1875 3.891968
5748 1875 .7619749
5750 1875 .5896237
5759 1875 1.932708
5779 1875 2.935898
5785 1875 1
5801 1875 .6767313
5811 1875 .9785985
5845 1875 20.94679
5853 1875 .9488508
5886 1875 1.950352
5887 1875 1.984238
5896 1875 22.87309
5906 1875 5.90832
5939 1875 1
5943 1875 13.83425
5949 1875 .8612153
5963 1875 2
5969 1875 1
5972 1875 1
5975 1875 .8043261
6050 1875 2.969291
6052 1875 .9100583
6078 1875 .800277
6143 1875 .8494037
6157 1875 1
6163 1875 1
6180 1875 .7648113
6192 1875 .9364532
6278 1875 1.962983
6285 1875 1.852581
6287 1875 1
6306 1875 .9600479
6327 1875 1
6357 1875 2
6358 1875 1.66548
6362 1875 1.743422
6370 1875 1.973184
6372 1875 .9552944
6373 1875 1
6387 1875 .9711228
6438 1875 2
6442 1875 .7247478
6505 1875 1
6514 1875 1.56452
6515 1875 1
6543 1875 1
6549 1875 1.936883
6559 1875 1.957864
6592 1875 1.884081
6611 1875 .8262729
6615 1875 1.683801
6620 1875 3.824336
6648 1875 2
6661 1875 4
6716 1875 1.962704
6784 1875 .9484776
6821 1875 1
6822 1875 16.82165
6885 1875 .2342174
6914 1875 7.710261
6919 1875 4.879985
6930 1875 .7364725
6941 1875 1
6953 1875 .8113085
6977 1875 6
6978 1875 1
6990 1875 1
6991 1875 .7058545
7000 1875 5.977089
7015 1875 .8427767
7037 1875 2
7043 1875 1.968845
7044 1875 1
7069 1875 .877588
7074 1875 1.884388
7076 1875 1
7096 1875 .9516276
7118 1875 .8231232
7158 1875 1
7169 1875 .7378907
7175 1875 .8232068
7183 1875 1
7197 1875 1
7202 1875 4
7216 1875 3.775666
7239 1875 2
7246 1875 2.871671
7248 1875 .7388303
7273 1875 1
7307 1875 .08211567
7310 1875 .8680086
7332 1875 .9624519
7351 1875 1
7356 1875 4.97309
7360 1875 .7430299
7370 1875 1
7385 1875 2
7417 1875 2
7425 1875 1
7444 1875 .9760722
7451 1875 .5541173
7454 1875 2
7476 1875 .9089985
7478 1875 3.943165
7495 1875 1
7503 1875 1
7512 1875 .8753017
7513 1875 1
7520 1875 .9347189
7528 1875 1
7539 1875 .958859
7582 1875 .9258625
7587 1875 2.729606
7597 1875 2.921443
7641 1875 12.96666
7682 1875 .1685555
7701 1875 1
7705 1875 76.97992
7719 1875 .9176613
7723 1875 .7936436
7725 1875 6.924852
7726 1875 .8644762
7736 1875 6.130216
7748 1875 1.975427
7791 1875 1.695423
7822 1875 1.772569
7830 1875 1.830644
7831 1875 .6764196
7834 1875 .8842311
7848 1875 .6169688
7864 1875 3.831578
7867 1875 .6463835
7868 1875 .9766552
7870 1875 1
7871 1875 .002609638
7889 1875 .7218613
7901 1875 .8141567
7911 1875 2
7928 1875 .7988555
7937 1875 .5249013
7939 1875 3.89082
7950 1875 1.818747
7955 1875 1
7961 1875 3
7968 1875 3.939316
7970 1875 1
7993 1875 2.962513
8073 1875 1
8108 1875 2
8109 1875 1
8111 1875 .7650153
8114 1875 .2522669
8121 1875 1.889968
8136 1875 .7939016
8157 1875 14.83174
8158 1875 4.801122
8159 1875 3.679315
8164 1875 .8303093
8183 1875 .9432563
8187 1875 1.978448
8197 1875 .8084569
8213 1875 .5531517
8231 1875 .6184523
8236 1875 13.7732
8244 1875 1
8249 1875 .5859956
8252 1875 .9232185
8275 1875 1.398146
8283 1875 1.902936
8295 1875 .3849509
8301 1875 1.898439
8316 1875 1.697883
8319 1875 1.613446
8335 1875 .9725455
8352 1875 2
8355 1875 1.845454
8358 1875 1
8360 1875 .8875604
8369 1875 7.959159
8377 1875 2.90782
8398 1875 7.784953
8440 1875 3.884119
8441 1875 .744405
8442 1875 .9179806
8474 1875 3.795769
8483 1875 .8342156
8487 1875 .496375
8494 1875 6.975683
8530 1875 .7762616
8553 1875 1
8590 1875 1
8595 1875 .6980127
8607 1875 1
8625 1875 1.865755
8629 1875 .6363032
8661 1875 1
8663 1875 9.985358
8679 1875 1
8685 1875 6.93564
8686 1875 .9151191
8687 1875 1
8712 1875 .9036119
8718 1875 .9341381
8722 1875 1.983118
8781 1875 .7895996
8789 1875 17.64827
8828 1875 1
8835 1875 .7015169
8839 1875 .7721222
8846 1875 .9330732
8856 1875 .8039433
8863 1875 1
8864 1875 4.92657
8865 1875 .7695255
8874 1875 1
8883 1875 .7097959
8913 1875 1
8933 1875 1
9029 1875 .9143657
9044 1875 .9531784
9069 1875 1
9122 1875 5.76194
9130 1875 .9264238
9146 1875 29.59853
9170 1875 .5871162
9175 1875 1.978296
9176 1875 .8935797
9179 1875 1
9197 1875 .715879
9217 1875 .4147352
9239 1875 1
9243 1875 1.900132
9259 1875 .2154806
9260 1875 .8482987
9274 1875 .973436
9284 1875 .8813011
9287 1875 .7550458
9290 1875 1
9308 1875 5
9310 1875 .9037635
9311 1875 1
9315 1875 .8368046
9322 1875 1.824603
9330 1875 .7928527
9331 1875 2.908425
9338 1875 1
9339 1875 2
9365 1875 .6931792
9367 1875 1
9413 1875 .8222978
9422 1875 1.915939
9435 1875 .6895869
9447 1875 .8218365
9448 1875 1.750605
9464 1875 .8653696
9466 1875 1
9472 1875 .9589876
9485 1875 7.911708
9493 1875 1.973239
9499 1875 3.985478
9502 1875 .9084778
9517 1875 1
9520 1875 .8596369
9522 1875 5.981619
9532 1875 1
9537 1875 .8797636
9543 1875 5.941418
9560 1875 .6601252
9565 1875 1.889147
9594 1875 2.879164
9600 1875 3.98639
9628 1875 .8549434
9639 1875 1.739294
9648 1875 1
9745 1875 1.45346
9747 1875 .8418345
9785 1875 .7455154
9795 1875 .8599042
9803 1875 2
9849 1875 1
9859 1875 1
9911 1875 1
9921 1875 .9299274
9952 1875 .07945382
9979 1875 1
9981 1875 .9410661
9982 1875 .5878327
10009 1875 1
10041 1875 1
10059 1875 2
10071 1875 .9069773
10125 1875 .1813014
10147 1875 1
10170 1875 .4985039
10175 1875 3.971874
10188 1875 .8292257
10212 1875 3.957316
10220 1875 1.960871
10232 1875 1.718558
10234 1875 4.905376
10237 1875 .697666
10239 1875 6.922981
10258 1875 1.951641
10262 1875 4.798525
10271 1875 2.788008
10300 1875 .9517112
10307 1875 1
10313 1875 .7819222
10333 1875 .6239597
10360 1875 .9565287
10364 1875 .7983539
10390 1875 3.836772
10393 1875 .971515
10401 1875 1
10407 1875 5.838317
10422 1875 1.88488
10437 1875 1
10445 1875 2.719387
10459 1875 1
10479 1875 1
10511 1875 1
10580 1875 .6414566
10596 1875 .177908
10651 1875 1
10695 1875 .9638336
10728 1875 4.929319
10734 1875 1
10745 1875 7.874847
10751 1875 2.933073
10762 1875 1
10765 1875 .8140704
10768 1875 6.913696
10781 1875 1
10786 1875 1.889892
10850 1875 8.137403
10884 1875 2.930937
10886 1875 .9385706
10927 1875 1.942505
10956 1875 2.870029
10963 1875 .9646484
10984 1875 .09556293
10987 1875 .8886233
10993 1875 .773108
11013 1875 6.910196
11071 1875 4.98333
11083 1875 2
11092 1875 .7491396
11100 1875 4.188063
11138 1875 1.673937
11142 1875 .966316
11157 1875 1
11162 1875 1.830069
11177 1875 2.532386
11236 1875 1.815203
11277 1875 .9676612
11313 1875 .8370298
11319 1875 .9282146
11334 1875 .284742
11341 1875 .8316793
11391 1875 1
11392 1875 1
11395 1875 1
11457 1875 .9458138
11464 1875 1.982596
11480 1875 .4791513
1 1876 2.5779309
2 1876 1.7610419
7 1876 3.9572602
9 1876 .9128807
43 1876 .9071542
50 1876 12.1139018
107 1876 2.4756763
116 1876 .8181834
117 1876 4.5735193
118 1876 .9215454
132 1876 1.9066722
135 1876 3.8643609
231 1876 .9804681
237 1876 1
261 1876 2.8116694
262 1876 13.2092901
263 1876 2.8195059
279 1876 .8716666
300 1876 2.9006064
308 1876 1
314 1876 .3204808
391 1876 .6550166
405 1876 .9087274
499 1876 .895199
514 1876 .9655171
541 1876 .8463285
612 1876 3.8379075
662 1876 .9633084
689 1876 1
715 1876 1
771 1876 1
805 1876 .8287698
983 1876 1
1083 1876 .8211015
1094 1876 .9865735
1175 1876 .7859897
1188 1876 .932867
1214 1876 5.8023986
1359 1876 1.8566854
1360 1876 1.6155372
1507 1876 4.7330147
1518 1876 1.74664
1570 1876 1
1602 1876 .773155
1676 1876 .983523
1714 1876 .7776919
1727 1876 .9024144
1730 1876 .9709623
1779 1876 .9100719
1803 1876 .9854894
1814 1876 .8900102
1847 1876 .9855958
1853 1876 2.9888317
1933 1876 2.8037495
2038 1876 1.9684761
2087 1876 .8663804
2102 1876 1.9313651
2180 1876 .9894626
2182 1876 1.8727247
2211 1876 .9777181
2261 1876 .9518401
2380 1876 .9494293
2416 1876 .8356254
2434 1876 1
2466 1876 .7927573
2480 1876 1
2484 1876 .9676967
2510 1876 .8460752
2718 1876 .9060783
2726 1876 1
2751 1876 .9677451
2776 1876 1.9556978
2895 1876 .9552392
2942 1876 .9635095
2951 1876 1.9937054
2994 1876 .9350612
3038 1876 1.9514076
3145 1876 1.8115512
3230 1876 5.9808294
3236 1876 1.9808781
3276 1876 .9324662
3295 1876 1.9619498
3310 1876 1
3355 1876 .9733642
3377 1876 .9380809
3380 1876 1
3430 1876 .8929382
3438 1876 .916614
3580 1876 .9428591
3685 1876 1.9557984
3769 1876 1
3921 1876 1.9187022
3985 1876 1.9623609
3999 1876 .949028
4044 1876 .9368226
4055 1876 .8363589
4103 1876 1.980578
4147 1876 .9686324
4188 1876 1
4253 1876 1
4300 1876 .9159006
4317 1876 1.979696
4367 1876 .9394181
4439 1876 1
4480 1876 .9469953
4512 1876 .9423938
4525 1876 .9760754
4581 1876 1
4582 1876 1
4606 1876 .8811351
4637 1876 1
4666 1876 .9770162
4695 1876 .7617672
4703 1876 1
4704 1876 2.896496
4862 1876 1
4866 1876 1.894644
4908 1876 .9677364
4916 1876 .9368008
4999 1876 .9813942
5080 1876 1.666171
5120 1876 .9137411
5197 1876 .780185
5218 1876 .948774
5269 1876 .9716369
5271 1876 1
5383 1876 .9846641
5390 1876 1
5505 1876 .963368
5509 1876 1.94517
5541 1876 .8898907
5622 1876 .9702063
5690 1876 .9559884
5748 1876 1.887054
5750 1876 .9365917
5821 1876 .8309714
5886 1876 .9646653
5936 1876 .9167478
6070 1876 .8064818
6090 1876 .9302201
6099 1876 .88985
6186 1876 .8155856
6270 1876 1
6279 1876 2.970239
6384 1876 .9379814
6421 1876 6.754655
6471 1876 4.915199
6479 1876 .9586018
6562 1876 3.9359
6609 1876 .955559
6611 1876 .9442468
6649 1876 3.813213
6712 1876 .9533529
6757 1876 .8372176
6789 1876 .9643824
6822 1876 3.732903
6851 1876 .9440844
6995 1876 .9290634
7097 1876 1
7154 1876 1.969086
7286 1876 .7871533
7318 1876 .9458767
7319 1876 5.828041
7382 1876 .9742689
7393 1876 .9222176
7398 1876 .9510479
7424 1876 .9318339
7451 1876 .8669748
7631 1876 1
7682 1876 .8514208
7705 1876 2.739105
7719 1876 5.971222
7723 1876 .9282992
7731 1876 .9482406
7736 1876 .7479956
7746 1876 .8909876
7753 1876 4.399913
7795 1876 1
7804 1876 3.834767
7843 1876 .8956742
7855 1876 .9820488
7880 1876 3.931769
7932 1876 .8151984
7939 1876 .9634609
7968 1876 .9640467
7970 1876 2
7994 1876 .9176402
7996 1876 1
8059 1876 1
8102 1876 .9667313
8137 1876 .778522
8142 1876 .9656536
8160 1876 .8868474
8164 1876 .880424
8284 1876 .864527
8310 1876 .9521861
8319 1876 3.950891
8329 1876 .8844472
8388 1876 1.99579
8445 1876 .9173691
8685 1876 .9673716
8700 1876 .9387912
8781 1876 1.916757
8798 1876 .748155
8836 1876 1.851331
8838 1876 .8474455
8852 1876 .9479181
8898 1876 6.380727
9029 1876 .9702
9061 1876 .7047816
9122 1876 1.951491
9126 1876 2
9130 1876 .9555171
9170 1876 .9509492
9286 1876 .9455209
9308 1876 1
9309 1876 .786692
9325 1876 .9097176
9331 1876 1.946228
9397 1876 .8187606
9472 1876 .9853365
9565 1876 1.950558
9632 1876 .8672284
9639 1876 .9217868
9660 1876 .9134587
9682 1876 .6887363
9692 1876 .9152785
9740 1876 .9716111
9743 1876 1
9795 1876 .8034369
9801 1876 .9001962
9860 1876 3.917511
9883 1876 .9487222
9924 1876 .7968763
10071 1876 .964201
10075 1876 1.915537
10077 1876 .9321693
10078 1876 .9633519
10085 1876 .7528197
10141 1876 .9213234
10153 1876 1
10232 1876 1.954316
10287 1876 .9613145
10296 1876 1.954399
10333 1876 .9135302
10376 1876 .9176735
10390 1876 .9391008
10400 1876 .8407315
10401 1876 1
10407 1876 1.950752
10422 1876 .8093073
10434 1876 5.540881
10436 1876 15.89784
10445 1876 2.929287
10475 1876 1
10498 1876 2.864395
10530 1876 .7491694
10548 1876 .7963159
10549 1876 .8129366
10559 1876 .9504629
10563 1876 15.5899
10619 1876 .8511296
10628 1876 .9162224
10663 1876 5.574518
10674 1876 3.67048
10698 1876 2.852892
10736 1876 .9221756
10740 1876 1.734196
10748 1876 .79526
10793 1876 2.643398
10794 1876 .8616087
10863 1876 .984528
10900 1876 .9461986
10947 1876 2.708812
11064 1876 .8096522
11088 1876 .3526727
11095 1876 .7768033
11131 1876 .9101464
11175 1876 .9471208
11177 1876 .8780323
11209 1876 15.04631
11241 1876 2.884366
11277 1876 .9740811
11288 1876 1
11315 1876 1.851902
11341 1876 1.949599
11389 1876 .9119993
11414 1876 .9689274
11440 1876 .9538787
11468 1876 .7818584
1 1877 36.05558
2 1877 18.89915
9 1877 .598652
50 1877 71.70409
61 1877 1.904018
77 1877 .7259488
84 1877 1.194568
90 1877 1.47456
97 1877 .5154511
100 1877 .9085908
107 1877 47.5845
116 1877 18.16239
117 1877 29.03525
118 1877 82.03169
119 1877 13.70941
132 1877 2.57005
135 1877 3.375127
136 1877 1.675198
138 1877 18.28552
141 1877 6.433268
143 1877 2.62258
167 1877 3.414287
181 1877 .574746
182 1877 .4177294
197 1877 .263343
215 1877 1.838372
218 1877 1.797735
221 1877 1
243 1877 .8958536
253 1877 5.835188
254 1877 3.617857
261 1877 6.132384
262 1877 115.1435
263 1877 43.56161
300 1877 1.542106
303 1877 1.737831
311 1877 2.479886
316 1877 2.724169
337 1877 .6685755
344 1877 .925829
371 1877 1
383 1877 .3127586
421 1877 .7452199
471 1877 .4274903
493 1877 .8227864
500 1877 .9331708
507 1877 1
538 1877 .6563674
541 1877 2.292054
574 1877 2
612 1877 .2532596
652 1877 4.414411
682 1877 2.75069
683 1877 2.545655
731 1877 .6108979
754 1877 1
755 1877 .6598935
759 1877 1
776 1877 .8626922
789 1877 .6606273
795 1877 .1050467
805 1877 4.211163
819 1877 .7952916
821 1877 1
849 1877 1.932874
905 1877 1.082879
911 1877 1
918 1877 1.795651
1033 1877 1
1061 1877 2.897318
1104 1877 .7014754
1137 1877 1.911317
1156 1877 .8963199
1175 1877 2.01408
1188 1877 1.690726
1195 1877 .4534433
1214 1877 .08967401
1268 1877 1
1286 1877 .607461
1302 1877 .7862008
1329 1877 .4567672
1344 1877 .2860742
1345 1877 .5705615
1359 1877 11.33977
1360 1877 15.22883
1362 1877 2.588308
1380 1877 .6276963
1415 1877 1
1428 1877 .03829284
1429 1877 1.421966
1493 1877 .4196099
1494 1877 1.853654
1507 1877 17.77003
1513 1877 .6636516
1518 1877 .8328009
1563 1877 .4532276
1585 1877 .5553809
1602 1877 .9549523
1607 1877 1
1629 1877 .3780706
1645 1877 1
1675 1877 .9512338
1687 1877 1
1688 1877 .7771054
1710 1877 2.965599
1717 1877 .9246779
1724 1877 .9392986
1740 1877 1
1750 1877 .8616522
1791 1877 1
1803 1877 1.933151
1814 1877 .4932904
1847 1877 1.933642
1891 1877 .558368
1894 1877 .5053154
1948 1877 1
2037 1877 .9045859
2038 1877 .8547734
2046 1877 .628856
2055 1877 1.897722
2090 1877 .3221164
2102 1877 .6838074
2115 1877 .8224529
2179 1877 1.378944
2211 1877 .8973498
2231 1877 1
2232 1877 1.860038
2251 1877 1
2260 1877 .7685569
2282 1877 .8890491
2299 1877 1
2311 1877 .7045504
2369 1877 3.487495
2380 1877 .7670271
2401 1877 .7362853
2435 1877 .7583101
2466 1877 1.045258
2473 1877 3.416829
2548 1877 .4445382
2568 1877 1
2634 1877 5.726279
2656 1877 1.572955
2667 1877 .7864387
2674 1877 1
2718 1877 .5673139
2720 1877 1.457607
2741 1877 .6733678
2760 1877 .8782335
2780 1877 2.678741
2857 1877 1
2917 1877 2.510632
2994 1877 .7008347
2997 1877 .2618907
3012 1877 1.867095
3017 1877 1.525921
3087 1877 1
3130 1877 .6082847
3145 1877 1.131839
3170 1877 1
3186 1877 1.460548
3199 1877 .5728327
3212 1877 2.424479
3236 1877 1.911908
3239 1877 .6590048
3281 1877 .5013434
3295 1877 1.824707
3324 1877 .7044535
3336 1877 .8606674
3374 1877 2.66597
3376 1877 3.796035
3378 1877 .5213637
3388 1877 1.813208
3428 1877 1.588839
3445 1877 1
3473 1877 1
3510 1877 .8100647
3542 1877 3.174633
3549 1877 4.591336
3606 1877 .372257
3655 1877 .4706287
3660 1877 .9112834
3676 1877 1.868661
3716 1877 1.664466
3727 1877 1
3765 1877 .3965803
3806 1877 1.81149
3807 1877 .8430699
3825 1877 1
3867 1877 .4739457
3921 1877 5.625471
3943 1877 1.480973
3950 1877 .7736322
3954 1877 .8070743
3974 1877 .391386
3977 1877 1.877745
3988 1877 .3396741
4019 1877 1
4023 1877 .8740467
4055 1877 1.246125
4060 1877 .8506416
4099 1877 1
4145 1877 .2684934
4167 1877 .5675292
4251 1877 1.551061
4293 1877 .6896823
4300 1877 4.612564
4351 1877 2.674374
4354 1877 1
4445 1877 .623174
4482 1877 1
4509 1877 1.570075
4511 1877 1.736849
4512 1877 .7346152
4596 1877 2
4606 1877 4.452404
4651 1877 1
4657 1877 .7215004
4688 1877 .3680447
4689 1877 .6770146
4704 1877 .5231673
4725 1877 2
4772 1877 1
4807 1877 .9441973
4828 1877 1
4853 1877 .4561279
4875 1877 1
4916 1877 1.708849
4980 1877 .811719
4993 1877 1.278743
5043 1877 2.230376
5055 1877 2.683341
5093 1877 1
5111 1877 1.463547
5125 1877 1.751365
5131 1877 .5500653
5180 1877 2.732862
5257 1877 .3135293
5269 1877 .8693347
5286 1877 .8651246
5296 1877 .4993254
5340 1877 .7299976
5376 1877 1
5407 1877 1.613938
5429 1877 .8044708
5457 1877 .2649464
5458 1877 .8704445
5484 1877 1.437982
5541 1877 2.49274
5630 1877 2.635895
5637 1877 .7314625
5645 1877 3
5680 1877 .3985799
5752 1877 .2426901
5759 1877 .893308
5786 1877 .6722577
5801 1877 .6516152
5821 1877 11.22131
5822 1877 4.738786
5845 1877 .7712112
5867 1877 .8486918
5958 1877 .6892881
6025 1877 1
6036 1877 .3731347
6056 1877 1
6078 1877 .7825859
6080 1877 .862456
6095 1877 1.445495
6099 1877 .4925522
6105 1877 1
6106 1877 .4145255
6186 1877 2.150425
6279 1877 .8628968
6285 1877 .8018168
6289 1877 1
6300 1877 .7533236
6316 1877 1
6369 1877 .3390285
6384 1877 .7142877
6412 1877 .939994
6417 1877 .4828069
6443 1877 .8627583
6458 1877 2
6514 1877 1.471113
6515 1877 1
6540 1877 .2818047
6562 1877 .7047005
6592 1877 1.835769
6611 1877 .7431518
6615 1877 .513234
6669 1877 .4944163
6699 1877 .08937181
6711 1877 .6079851
6743 1877 5.50773
6822 1877 9.769518
6823 1877 .5851682
6885 1877 .3624956
6888 1877 1
6914 1877 .6205766
6933 1877 1.795941
6983 1877 .6479633
6991 1877 .6312458
7047 1877 .7733832
7093 1877 .6300687
7118 1877 .7489647
7132 1877 .1077298
7142 1877 .7500716
7214 1877 .2735897
7216 1877 1.701145
7226 1877 .8480528
7241 1877 1
7286 1877 .01944097
7307 1877 5.688661
7310 1877 .6780672
7319 1877 3.207803
7322 1877 .6714825
7325 1877 2.850763
7424 1877 .6859669
7425 1877 1
7448 1877 .2031641
7451 1877 16.38717
7532 1877 1.879613
7533 1877 1.541098
7556 1877 1
7580 1877 .7986174
7609 1877 .4124303
7615 1877 1.73825
7682 1877 .3155135
7686 1877 .6920783
7705 1877 1.798088
7746 1877 .4977932
7753 1877 44.62859
7771 1877 1
7777 1877 1.34797
7791 1877 .4506804
7804 1877 .2387923
7822 1877 .7478589
7855 1877 .9173009
7879 1877 .3600109
7880 1877 .6856688
7889 1877 .6552705
7903 1877 1.778023
7937 1877 .5192313
7962 1877 1.85162
7967 1877 1.350759
7968 1877 .8343677
8006 1877 .4480484
8030 1877 1
8032 1877 1
8041 1877 2.58612
8088 1877 1.376395
8102 1877 .8467349
8105 1877 1
8121 1877 .6937012
8137 1877 2.979677
8160 1877 .4787196
8188 1877 .4082957
8220 1877 .8750688
8226 1877 .8208485
8229 1877 .9050659
8273 1877 1.762682
8283 1877 .5170937
8284 1877 7.375892
8319 1877 1.77376
8329 1877 1.467662
8355 1877 .3943004
8373 1877 3.497901
8377 1877 .8783595
8387 1877 .7583522
8414 1877 1
8433 1877 1
8441 1877 1.662285
8442 1877 .943328
8445 1877 .6193295
8493 1877 .008173676
8530 1877 1.728176
8532 1877 .6852528
8545 1877 1
8553 1877 1
8629 1877 .6543313
8636 1877 .1684903
8641 1877 .579598
8649 1877 1.912209
8700 1877 1.718018
8709 1877 .7821774
8728 1877 2.625251
8769 1877 1.7327
8789 1877 .5569168
8836 1877 .3151015
8839 1877 .7356654
8841 1877 1.665747
8852 1877 1.760065
8883 1877 4.665218
8898 1877 60.14708
8972 1877 1
8986 1877 .6027764
9000 1877 1.748519
9076 1877 2
9122 1877 .7765251
9170 1877 1.774029
9209 1877 .6476398
9236 1877 .9248991
9240 1877 .2820296
9260 1877 1.883425
9306 1877 .06949394
9311 1877 1
9343 1877 1
9344 1877 .8237948
9382 1877 .6455681
9420 1877 .8573955
9448 1877 .7710166
9565 1877 .7722268
9611 1877 1
9613 1877 1.965531
9682 1877 7.566045
9685 1877 .6679873
9700 1877 .518765
9745 1877 .6073812
9747 1877 .7402973
9795 1877 7.094457
9797 1877 .9470942
9845 1877 1
9850 1877 .8512161
9860 1877 4.619984
9916 1877 .7041098
9940 1877 .6745398
9954 1877 .2941534
9967 1877 .872547
10022 1877 .7588806
10040 1877 2.191779
10062 1877 .8913513
10077 1877 4.687512
10078 1877 .8311664
10162 1877 .804848
10218 1877 .835406
10232 1877 .7895379
10237 1877 .4494132
10273 1877 1
10280 1877 .7659325
10287 1877 .8217805
10296 1877 5.789924
10299 1877 .7181925
10346 1877 .773994
10364 1877 1.735205
10407 1877 .7731188
10415 1877 1.906517
10434 1877 57.88489
10435 1877 .7261573
10436 1877 84.70871
10445 1877 3.674233
10476 1877 13.5693
10498 1877 .375286
10530 1877 .8444537
10540 1877 2.248215
10548 1877 5.061652
10549 1877 .1382212
10563 1877 239.4694
10596 1877 .4065551
10619 1877 .314172
10663 1877 22.03986
10674 1877 9.481939
10697 1877 .844542
10698 1877 .3222909
10728 1877 .8949262
10733 1877 .2893788
10736 1877 1.641472
10748 1877 1.056787
10786 1877 .7680049
10790 1877 .8240336
10793 1877 11.35718
10794 1877 .3624479
10818 1877 .8632934
10863 1877 .9287224
10869 1877 4.396577
10886 1877 4.139986
10887 1877 2.744101
10888 1877 3.529837
10927 1877 .8703771
10981 1877 1
10984 1877 1.494692
10993 1877 2.679667
11013 1877 1.808825
11046 1877 8.356972
11064 1877 1.123091
11095 1877 3.97176
11122 1877 .3734192
11131 1877 6.586055
11141 1877 2.747872
11151 1877 1.516152
11153 1877 .2497746
11177 1877 3.438109
11178 1877 .3784638
11209 1877 152.1789
11232 1877 .6334508
11241 1877 3.467287
11250 1877 2.265463
11251 1877 .780113
11269 1877 .9434284
11276 1877 1.289329
11315 1877 .3177284
11333 1877 .7990386
11334 1877 .2139851
11356 1877 1.088786
11358 1877 8.308017
11379 1877 5.218188
11382 1877 1.003892
11389 1877 5.594591
11452 1877 .5260332
11464 1877 1.948794
11468 1877 8.995048
1 1878 3.30674894
2 1878 6.60750991
50 1878 12.25956605
52 1878 .93695632
61 1878 .96577915
97 1878 1.82724215
107 1878 6.13879506
117 1878 5.29950287
118 1878 9.22863163
119 1878 .82679406
120 1878 1.21156394
127 1878 .07414185
132 1878 .84670848
135 1878 .77721192
136 1878 .88419718
138 1878 1.7452653
141 1878 1.79794117
143 1878 2.86543716
215 1878 1.94237422
220 1878 .97227918
244 1878 1
248 1878 1
261 1878 2.69066583
262 1878 27.41624189
263 1878 4.06103123
279 1878 2.78921159
300 1878 1.83674541
302 1878 .80578063
344 1878 .97355556
347 1878 .97294579
351 1878 .90847518
368 1878 2.82887402
469 1878 1
499 1878 .82786371
514 1878 .94336169
534 1878 .91743399
542 1878 .90155519
546 1878 1
562 1878 .83051082
612 1878 9.73376214
619 1878 1
623 1878 .94957457
694 1878 1
724 1878 1
742 1878 .8649356
748 1878 .91017946
762 1878 .89614407
789 1878 .87900233
795 1878 .68091933
805 1878 .71875335
889 1878 .85076568
905 1878 .67301569
922 1878 .8699737
979 1878 .95512551
1090 1878 1
1094 1878 .97794695
1195 1878 .80513434
1214 1878 6.67543844
1342 1878 1
1360 1878 1.36851749
1372 1878 1.85961184
1383 1878 .94396234
1417 1878 .9387055
1437 1878 1
1441 1878 .78777504
1493 1878 .79307157
1507 1878 2.56147508
1513 1878 .88008059
1562 1878 2.91562777
1604 1878 .74649449
1644 1878 .71207744
1675 1878 .6260799
1689 1878 .77984387
1690 1878 1.94835927
1723 1878 3.88907653
1724 1878 1.62182459
1726 1878 1
1727 1878 .83971502
1739 1878 1
1745 1878 1
1787 1878 .96398738
1803 1878 .97616623
1814 1878 .81934113
1865 1878 .9642405
1877 1878 1
1879 1878 1
1919 1878 1
2038 1878 1.94822187
2040 1878 .91625641
2046 1878 .86767479
2048 1878 .90955805
2060 1878 .95599592
2061 1878 .91226596
2098 1878 3
2102 1878 .88726679
2127 1878 1
2162 1878 .67122973
2168 1878 1.78481506
2189 1878 1.85489564
2260 1878 4.91748281
2311 1878 2.89466236
2325 1878 .89985043
2360 1878 .87667622
2369 1878 1.81727487
2380 1878 2.91693739
2398 1878 1
2413 1878 .94313705
2466 1878 .65960263
2495 1878 .9383078
2523 1878 1.90226384
2560 1878 .91463343
2624 1878 1
2634 1878 .90240929
2653 1878 .96380808
2676 1878 .87624481
2776 1878 .92723329
2780 1878 1.88546034
2816 1878 .91080402
2942 1878 .94006415
2951 1878 3.98966115
2995 1878 1.95481348
3047 1878 1.76144572
3048 1878 1
3062 1878 1
3098 1878 1.79520802
3119 1878 5.85168398
3209 1878 .4928932
3295 1878 .93750237
3297 1878 .95820353
3337 1878 .93808417
3374 1878 .88090724
3376 1878 4.92727982
3378 1878 .8293502
3452 1878 1
3510 1878 .93228173
3533 1878 .89853802
3538 1878 1.85923396
3549 1878 .85429783
3574 1878 1
3593 1878 .93695136
3602 1878 .85630039
3636 1878 .82551128
3654 1878 .98107652
3660 1878 3.96836956
3736 1878 1
3810 1878 1
3974 1878 .78300881
3978 1878 1
3982 1878 1.74367518
4040 1878 1
4058 1878 1
4062 1878 .9222413
4087 1878 1
4166 1878 1.953229
4280 1878 .8995873
4300 1878 3.861866
4317 1878 .9666502
4428 1878 2.949359
4433 1878 .9700205
4474 1878 .80388
4506 1878 .9328315
4511 1878 .9061778
4525 1878 .9607037
4552 1878 .9465825
4601 1878 .9233483
4606 1878 .8047637
4618 1878 .9671737
4657 1878 .9007056
4695 1878 .6087011
4704 1878 1.829993
4714 1878 1
4742 1878 1
4792 1878 1
4809 1878 .9155459
4834 1878 .7550698
4918 1878 .8902573
4999 1878 2.96944
5043 1878 .7256032
5094 1878 .9314861
5105 1878 .8451589
5120 1878 .8583193
5238 1878 1.844772
5241 1878 1
5253 1878 1
5260 1878 1
5271 1878 1
5294 1878 1.776482
5295 1878 .8978581
5432 1878 1
5448 1878 .736825
5458 1878 .9538092
5469 1878 .9501788
5479 1878 1
5489 1878 1.95056
5682 1878 1.901785
5690 1878 .9277107
5759 1878 .9619608
5786 1878 .8831489
5822 1878 1.906868
5845 1878 .9184292
5943 1878 1.899395
5957 1878 .9556512
6003 1878 .9039227
6061 1878 .8934581
6080 1878 .950961
6095 1878 .8023004
6114 1878 .8339426
6151 1878 .9703756
6155 1878 .9665955
6175 1878 1
6192 1878 .9313883
6193 1878 .8507516
6267 1878 1
6278 1878 .9719504
6421 1878 3.597019
6430 1878 1
6471 1878 .8607138
6480 1878 .937457
6565 1878 1
6568 1878 .9556923
6584 1878 .8384627
6592 1878 1.941446
6611 1878 .908425
6649 1878 3.693201
6699 1878 .6753307
6743 1878 .4679562
6757 1878 .7326288
6822 1878 .5612921
6851 1878 1.908158
6862 1878 .974082
6914 1878 2.864723
6930 1878 .8777569
6950 1878 .9331967
7047 1878 .9192035
7097 1878 1
7169 1878 .8498303
7175 1878 .9264326
7215 1878 .5553487
7243 1878 .8474723
7246 1878 .8400614
7310 1878 .8852202
7318 1878 .9111022
7319 1878 3.717556
7324 1878 2.919164
7331 1878 1.733482
7345 1878 .8814396
7428 1878 2.939893
7436 1878 1
7451 1878 4.781505
7501 1878 1
7539 1878 1.959572
7610 1878 1
7630 1878 .8598296
7665 1878 1
7692 1878 .7419628
7705 1878 7.571478
7719 1878 1.952731
7726 1878 .8305853
7731 1878 .9149849
7736 1878 3.586081
7746 1878 .8209465
7753 1878 7.371848
7756 1878 1
7775 1878 .9361905
7804 1878 .7286041
7864 1878 1.846031
7868 1878 .9830396
7880 1878 .8879305
7939 1878 2.939984
7946 1878 1.909368
8031 1878 .9394604
8142 1878 .9435857
8189 1878 .9290884
8200 1878 1
8229 1878 .9661528
8252 1878 4.966897
8282 1878 1
8284 1878 .7774848
8319 1878 5.919338
8358 1878 1
8360 1878 .9000484
8388 1878 3.993085
8398 1878 .8663202
8440 1878 .8796735
8445 1878 .8642783
8539 1878 .9608784
8553 1878 2
8685 1878 5.946408
8716 1878 2
8718 1878 .9585209
8768 1878 .9370606
8789 1878 8.842026
8802 1878 2.965001
8836 1878 .7558108
8839 1878 .9057559
8890 1878 1
8898 1878 9.98284
8910 1878 .8558755
9104 1878 .6868039
9122 1878 5.920324
9170 1878 .9194338
9240 1878 .7440196
9260 1878 .9584372
9315 1878 1.851916
9316 1878 1.957156
9317 1878 .9463171
9322 1878 .7772761
9323 1878 1
9325 1878 2.851711
9365 1878 .8017386
9424 1878 1.953889
9491 1878 .942045
9537 1878 1.943566
9594 1878 2.952384
9601 1878 1
9613 1878 1.987711
9666 1878 1
9709 1878 .634713
9736 1878 .7813345
9740 1878 .953371
9747 1878 .9074073
9787 1878 .9530248
9806 1878 1.890076
9837 1878 .9041904
9860 1878 5.864511
9883 1878 .915776
9908 1878 .8527865
9930 1878 1.918596
9934 1878 .861467
9954 1878 .7483422
9980 1878 1
9987 1878 1.798292
10065 1878 1
10079 1878 .8856881
10165 1878 1
10198 1878 1
10209 1878 .8961054
10230 1878 .8981429
10232 1878 2.924963
10234 1878 .8660984
10239 1878 1.93886
10287 1878 3.936459
10313 1878 .8619011
10358 1878 1.925624
10390 1878 2.899973
10401 1878 1
10407 1878 .9191093
10410 1878 1.959221
10429 1878 .9172906
10434 1878 14.24589
10435 1878 .902366
10436 1878 37.90468
10445 1878 4.883853
10450 1878 .9399588
10475 1878 1
10476 1878 1.489908
10533 1878 1.974588
10548 1878 2.665448
10549 1878 .6927471
10563 1878 9.471366
10589 1878 1.906165
10646 1878 .9050605
10663 1878 7.301143
10670 1878 .9078923
10698 1878 11.75837
10728 1878 .9625377
10736 1878 .8721729
10791 1878 .6673781
10793 1878 4.414279
10794 1878 .7726914
10796 1878 .9403031
10818 1878 .5947262
10884 1878 .9283121
10887 1878 .9087634
10888 1878 1.832371
10956 1878 1.897281
10981 1878 1
10987 1878 .8468516
10993 1878 .8857907
11013 1878 .9318396
11046 1878 .7707393
11064 1878 4.687353
11095 1878 .633398
11098 1878 .7661954
11105 1878 .8835042
11131 1878 .852415
11142 1878 .9501607
11151 1878 .8274919
11175 1878 .9131455
11209 1878 12.86353
11219 1878 .8832151
11241 1878 1.81007
11250 1878 2.738113
11315 1878 .7567474
11319 1878 .9384246
11352 1878 .9584759
11356 1878 .6751219
11358 1878 .7532849
11379 1878 .7212579
11450 1878 2
11452 1878 2.831015
11468 1878 .6417011
1 1879 5.95519754
2 1879 4.40847604
6 1879 .80965051
33 1879 1.89193956
50 1879 18.85566611
61 1879 2.94842556
77 1879 .85274316
84 1879 .56721432
88 1879 .76797975
97 1879 1.7396357
107 1879 11.70207333
116 1879 3.54992578
117 1879 1.94427695
118 1879 13.33036105
119 1879 3.23185492
132 1879 .76897351
135 1879 .66423487
138 1879 6.61608794
141 1879 1.69547604
142 1879 .96321243
143 1879 .79719961
167 1879 1.68527706
192 1879 .90085724
213 1879 1
215 1879 .91315188
231 1879 .95165017
243 1879 .94403869
253 1879 1.37410757
261 1879 4.53380078
262 1879 26.09179313
263 1879 5.07776958
279 1879 2.68231964
300 1879 3.75395811
302 1879 .70729092
307 1879 1
328 1879 1.96065126
395 1879 1
396 1879 .76219456
421 1879 1.86309814
500 1879 .96409042
520 1879 .90069115
541 1879 2.61959708
551 1879 .63634267
592 1879 .85268167
612 1879 10.59875147
652 1879 3.68534358
663 1879 .75449789
683 1879 2.75586532
689 1879 1
724 1879 1
741 1879 1
773 1879 .85993023
819 1879 .89000336
869 1879 1
905 1879 1.50720017
911 1879 1
922 1879 1.80403665
927 1879 .8863085
963 1879 .7642866
964 1879 .81309741
1029 1879 .81973375
1061 1879 .94482555
1078 1879 .75708037
1093 1879 .86661781
1094 1879 .96676373
1141 1879 1
1156 1879 .94428924
1175 1879 .47023238
1195 1879 2.70631689
1214 1879 3.5108515
1304 1879 1
1321 1879 .94042902
1325 1879 1.85189995
1326 1879 1.79827756
1329 1879 .70810291
1359 1879 4.64523476
1360 1879 8.04828925
1472 1879 1
1507 1879 3.3390967
1570 1879 1
1602 1879 1.43846102
1629 1879 .66581662
1644 1879 .56607034
1675 1879 .43646298
1677 1879 .77524559
1688 1879 .88023132
1690 1879 .92217198
1717 1879 1.95952691
1723 1879 1.83282663
1757 1879 1
1761 1879 .78685551
1797 1879 .89817174
1803 1879 1.96407999
1814 1879 .72772803
1820 1879 .94542317
1894 1879 .73418948
1897 1879 1
1919 1879 1
1933 1879 3.51419561
2013 1879 .81839041
2016 1879 .8397314
2036 1879 1
2038 1879 2.9219649
2040 1879 .87378957
2060 1879 2.93368121
2092 1879 1
2093 1879 .83433155
2098 1879 4
2102 1879 2.83009917
2122 1879 1
2179 1879 .66628583
2202 1879 .93045905
2232 1879 .92479368
2258 1879 .5607005
2260 1879 6.8756379
2261 1879 2.88078364
2305 1879 .79303121
2311 1879 4.84124507
2325 1879 .84906404
2328 1879 2.610214
2332 1879 .83466372
2380 1879 2.87481589
2413 1879 .91430154
2466 1879 2.48698526
2473 1879 .68664291
2484 1879 .92003552
2494 1879 .05484036
2581 1879 .87714622
2631 1879 1
2653 1879 .94545495
2659 1879 1
2760 1879 .93457079
2854 1879 .92006069
2861 1879 .14284266
2872 1879 .67051924
2887 1879 1.86227968
2895 1879 1.88919781
2898 1879 1
2928 1879 .90569445
2951 1879 2.98441826
2959 1879 .91366986
2993 1879 1.77171067
2994 1879 .8392485
2995 1879 .93189915
2999 1879 1
3012 1879 .92858571
3017 1879 .74526141
3034 1879 1
3068 1879 1.91489306
3079 1879 .71977413
3096 1879 1
3098 1879 .69135689
3119 1879 2.77647212
3168 1879 1
3179 1879 1
3183 1879 .81117348
3212 1879 .69075355
3230 1879 .95254461
3236 1879 .9526651
3241 1879 .81264985
3255 1879 .4690931
3268 1879 2
3295 1879 1.90580948
3329 1879 1
3333 1879 1
3336 1879 .92513193
3374 1879 1.82051465
3377 1879 .84672355
3380 1879 1
3388 1879 .89963046
3422 1879 .90468515
3430 1879 .73497611
3482 1879 .95178696
3580 1879 .85855171
3654 1879 .97148032
3660 1879 11.9523296
3787 1879 1
3806 1879 .89870722
3863 1879 2.92799972
3921 1879 1.79875306
3943 1879 1.7211094
3951 1879 .91876524
3974 1879 2.67297139
3997 1879 .80504749
4044 1879 2.843609
4062 1879 1.882809
4083 1879 .8956274
4103 1879 .9519217
4125 1879 2
4129 1879 .9445978
4163 1879 .8599956
4164 1879 1.970291
4166 1879 3.929511
4167 1879 1.767619
4168 1879 1
4218 1879 .5522781
4220 1879 .8689217
4249 1879 1
4280 1879 2.848667
4300 1879 2.791818
4341 1879 1
4351 1879 1.82503
4363 1879 1
4377 1879 .8513465
4403 1879 1
4428 1879 1.923678
4445 1879 .7975188
4477 1879 1
4494 1879 1.639519
4606 1879 .7057583
4618 1879 .9505273
4671 1879 1
4695 1879 1.410271
4704 1879 8.743782
4726 1879 1.943954
4749 1879 .8346023
4780 1879 .9398801
4807 1879 1.970015
4853 1879 1.707759
4865 1879 .9123498
4899 1879 .8150673
4906 1879 1.887003
4930 1879 .8592518
5004 1879 .9452735
5043 1879 .5864551
5055 1879 3.829849
5111 1879 2.711746
5120 1879 .7864722
5157 1879 1
5167 1879 2.391584
5192 1879 .8843028
5218 1879 .8731936
5255 1879 .8787757
5258 1879 2
5277 1879 .6182009
5279 1879 1
5294 1879 .663135
5338 1879 .949245
5339 1879 2.920689
5340 1879 .8549187
5373 1879 .9463624
5376 1879 1
5383 1879 .962037
5458 1879 1.930386
5468 1879 .8405719
5489 1879 .9254882
5505 1879 .9093199
5527 1879 1
5541 1879 1.727432
5630 1879 3.804354
5637 1879 1.855706
5680 1879 .6768369
5690 1879 2.891052
5709 1879 .8239166
5759 1879 .9426709
5772 1879 .8434277
5786 1879 1.823893
5811 1879 .9303534
5821 1879 3.581582
5823 1879 1.917902
5867 1879 .9186971
5886 1879 2.912531
5917 1879 .8113504
5934 1879 .6881389
5943 1879 .8483781
5945 1879 1
5949 1879 .7999485
5958 1879 .8330442
5977 1879 1
6022 1879 1
6070 1879 1.520959
6090 1879 .8272647
6095 1879 1.702046
6192 1879 3.896595
6278 1879 .9577263
6279 1879 2.92633
6285 1879 .8935096
6289 1879 1
6320 1879 .7385316
6338 1879 2
6342 1879 .6473473
6386 1879 .8699342
6399 1879 .8814806
6417 1879 2.722095
6421 1879 9.392665
6443 1879 .9262555
6480 1879 1.905741
6482 1879 1
6514 1879 .7158115
6554 1879 .7220168
6562 1879 2.841326
6592 1879 2.911753
6611 1879 .8619869
6615 1879 2.738444
6649 1879 5.537621
6711 1879 .7893573
6712 1879 .8845283
6716 1879 2.958849
6727 1879 .5737368
6743 1879 .1981538
6758 1879 .7710713
6761 1879 .7566975
6789 1879 1.911831
6822 1879 4.338821
6832 1879 .6180457
6859 1879 .09161613
6914 1879 5.796123
6924 1879 .9114483
6995 1879 .8244014
7000 1879 .7494838
7001 1879 1
7018 1879 1
7024 1879 1.612574
7047 1879 1.878231
7060 1879 .9371355
7093 1879 .8012236
7097 1879 1
7161 1879 2.948796
7214 1879 1.609676
7216 1879 1.839415
7235 1879 1.706255
7286 1879 .4731129
7307 1879 1.832707
7318 1879 1.866022
7319 1879 3.574326
7324 1879 .878172
7325 1879 .9198102
7355 1879 1.913529
7370 1879 1
7375 1879 1
7421 1879 .9338459
7428 1879 1.909412
7448 1879 .5718335
7451 1879 1.670706
7476 1879 .7388054
7514 1879 .8855333
7528 1879 1
7539 1879 .939071
7555 1879 .8982151
7607 1879 1
7615 1879 .8593529
7641 1879 3.946979
7705 1879 16.35417
7719 1879 2.928761
7736 1879 4.376181
7746 1879 .7301475
7753 1879 5.039098
7775 1879 .9038323
7777 1879 .6496423
7780 1879 .7118937
7788 1879 .7143616
7789 1879 1
7796 1879 .9257887
7804 1879 2.590978
7806 1879 .7989056
7837 1879 2
7840 1879 .7669341
7844 1879 1
7867 1879 2.719642
7871 1879 2.551891
7880 1879 3.831099
7903 1879 .8807241
7932 1879 .5425366
7941 1879 1
7955 1879 1
7961 1879 2
7967 1879 .6511414
7994 1879 .796124
8009 1879 1
8053 1879 .7515616
8088 1879 .6649163
8099 1879 .8876473
8107 1879 2
8114 1879 .6477904
8123 1879 .6288015
8124 1879 .827944
8138 1879 .7306366
8157 1879 .3235672
8160 1879 .7198987
8175 1879 .8164593
8189 1879 1.893129
8199 1879 1
8252 1879 2.95011
8275 1879 .6968277
8284 1879 2.664646
8297 1879 .934186
8310 1879 .8816401
8316 1879 .8324332
8319 1879 2.878434
8335 1879 .9554818
8355 1879 .6745374
8398 1879 .7985305
8440 1879 1.818655
8493 1879 1.467059
8497 1879 1
8547 1879 1
8584 1879 .8328069
8595 1879 1.754089
8630 1879 1
8637 1879 1
8640 1879 1.958744
8663 1879 1.929387
8685 1879 2.919231
8700 1879 .8484818
8762 1879 1
8781 1879 .7939387
8789 1879 6.761917
8818 1879 1
8828 1879 1
8835 1879 .2857446
8839 1879 5.857964
8846 1879 1.858893
8898 1879 17.46703
8911 1879 .7615084
8975 1879 1.896936
8987 1879 .8174908
9001 1879 .8803911
9044 1879 .8651491
9122 1879 5.879919
9130 1879 1.889886
9146 1879 1.663937
9170 1879 2.878578
9209 1879 .8106651
9236 1879 .9596458
9283 1879 .8347584
9306 1879 1.500008
9325 1879 .7765123
9331 1879 .8668901
9352 1879 .4356702
9382 1879 .8095519
9402 1879 1.883108
9413 1879 .8579454
9422 1879 .937787
9485 1879 2.869151
9488 1879 1
9491 1879 3.912656
9515 1879 .8312535
9519 1879 .7804382
9520 1879 .6907413
9537 1879 .9149474
9540 1879 1.873385
9543 1879 .9273886
9577 1879 .9292056
9601 1879 1
9613 1879 .9814785
9632 1879 .6713331
9639 1879 .8063888
9673 1879 .88847
9682 1879 .2294884
9773 1879 .7073601
9775 1879 1.900394
9795 1879 3.513422
9806 1879 1.834332
9810 1879 1
9860 1879 4.795805
9861 1879 .8588133
9872 1879 .8243664
9890 1879 .5219569
9908 1879 1.778134
9916 1879 1.841008
9991 1879 .5943077
10062 1879 .9416194
10063 1879 .9154689
10073 1879 .9282176
10077 1879 .8320898
10097 1879 .7306452
10113 1879 1
10162 1879 .8951383
10216 1879 .6224211
10220 1879 .8668423
10232 1879 4.886912
10239 1879 .9078551
10243 1879 .6690285
10287 1879 .9042367
10296 1879 1.887119
10313 1879 .7918704
10333 1879 .7859499
10358 1879 .8879079
10360 1879 .9328949
10362 1879 .9220197
10371 1879 1
10390 1879 1.849248
10401 1879 2
10407 1879 6.878089
10410 1879 2.938541
10422 1879 .5279536
10434 1879 10.86348
10436 1879 25.32081
10445 1879 13.82495
10476 1879 1.231237
10530 1879 2.379086
10548 1879 3.495794
10549 1879 .5369375
10563 1879 60.13224
10663 1879 6.946749
10674 1879 4.184295
10698 1879 3.635844
10728 1879 2.94354
10736 1879 .8073511
10748 1879 .4931804
10763 1879 1
10786 1879 .8753413
10793 1879 4.117256
10794 1879 1.657422
10796 1879 3.910031
10818 1879 .3892097
10863 1879 .9617002
10869 1879 2.675761
10886 1879 .5378858
10947 1879 1.279184
10984 1879 1.728481
10988 1879 1
10993 1879 .8278746
11046 1879 1.65448
11064 1879 .5288073
11068 1879 1.960913
11095 1879 1.447492
11098 1879 2.647632
11105 1879 .8244285
11131 1879 2.777574
11138 1879 .7685042
11142 1879 .9248869
11148 1879 .8911683
11153 1879 .5968789
11162 1879 1.872912
11175 1879 .8691011
11177 1879 .6980774
11181 1879 1
11184 1879 .9380917
11209 1879 53.73749
11241 1879 4.713756
11250 1879 1.605309
11277 1879 .9358396
11315 1879 3.633393
11356 1879 1.510374
11382 1879 .4647578
11389 1879 .7821604
11439 1879 1
11452 1879 4.745322
11468 1879 1.460006
4 1880 41.261806608
6 1880 .880130932
7 1880 .906574994
9 1880 3.91537024
23 1880 8.922110913
65 1880 1.979146551
70 1880 2.958304486
72 1880 84.475796486
84 1880 .379456714
88 1880 2.856820351
97 1880 2.869202817
146 1880 .826067722
182 1880 .61836766
186 1880 1.984389249
191 1880 .931849707
194 1880 4.919983788
220 1880 1.982572439
232 1880 .976899624
247 1880 1
296 1880 .79405686
300 1880 1.730933488
302 1880 .843821817
305 1880 2
322 1880 .981329866
323 1880 .774648568
331 1880 1.922392619
348 1880 .814994067
385 1880 .951516755
387 1880 .521963192
395 1880 1
396 1880 .721754163
398 1880 1.91340215
400 1880 .913870438
403 1880 .898432445
421 1880 1.903002055
499 1880 .368847459
500 1880 .94931165
517 1880 1.970969912
526 1880 2.977336676
527 1880 1
568 1880 .754601433
570 1880 1.951076345
584 1880 .902914891
611 1880 1
724 1880 1
761 1880 .668134137
776 1880 1.960455289
780 1880 .831831751
795 1880 2.329578664
849 1880 .970936372
855 1880 1
905 1880 2.305244729
1029 1880 .954119423
1052 1880 .964575543
1060 1880 1.975401771
1078 1880 .729010928
1083 1880 1.120524508
1093 1880 .924447302
1095 1880 2.938272407
1137 1880 1.975781161
1145 1880 5.942789575
1195 1880 .005237469
1207 1880 1
1209 1880 1
1214 1880 39.430975927
1215 1880 1.950463246
1218 1880 .770753082
1372 1880 .850258207
1380 1880 3.88382414
1425 1880 1
1429 1880 .962919272
1436 1880 1.970966876
1437 1880 1
1441 1880 .879974708
1518 1880 3.029493601
1570 1880 1
1571 1880 1
1585 1880 .883711187
1675 1880 .170663611
1682 1880 1.925586845
1701 1880 2
1724 1880 .184019625
1726 1880 1
1730 1880 .971636849
1779 1880 .877778587
1787 1880 .986316305
1797 1880 .926292033
1798 1880 2
1803 1880 1.972242609
1825 1880 .723183052
1839 1880 .849779596
1847 1880 .985030708
1919 1880 3
1948 1880 1
1981 1880 .978190396
2018 1880 1
2029 1880 .938610106
2040 1880 .917910767
2054 1880 .661876691
2059 1880 1
2075 1880 1.660548919
2086 1880 .197983832
2114 1880 1.943762602
2168 1880 1.561998466
2170 1880 .957690509
2182 1880 .522326575
2183 1880 .98406119
2210 1880 1
2232 1880 .883479622
2248 1880 1
2260 1880 10.887269181
2261 1880 .922940776
2291 1880 1.950954538
2311 1880 4.858904912
2322 1880 1.939870944
2363 1880 .82450519
2369 1880 .637099451
2409 1880 .665860064
2445 1880 .935898396
2447 1880 1
2484 1880 .919469291
2556 1880 1
2597 1880 1
2610 1880 1.929078161
2614 1880 .893637591
2633 1880 1
2634 1880 .873653433
2661 1880 1
2673 1880 1
2718 1880 .839599472
2720 1880 .539205072
2759 1880 .861357833
2768 1880 .824027766
2775 1880 .925077287
2776 1880 .960122067
2904 1880 9.914909995
2911 1880 1
2928 1880 .904124628
2940 1880 .990072438
2942 1880 .945685748
2955 1880 .860084848
2959 1880 .972725476
2997 1880 1.351014936
3012 1880 .969648488
3034 1880 1
3038 1880 .921501145
3067 1880 2.481750326
3098 1880 4.913092045
3119 1880 4.804681317
3129 1880 .432036484
3209 1880 2.900351293
3212 1880 .537959654
3236 1880 1.957165879
3247 1880 .919088979
3251 1880 .973923162
3255 1880 1.943635843
3295 1880 1.90323272
3315 1880 .744183382
3350 1880 3.953975787
3351 1880 .584534046
3366 1880 2
3441 1880 .868003603
3443 1880 .679112337
3510 1880 .917646823
3549 1880 .539569108
3632 1880 .662578603
3638 1880 .717346089
3642 1880 2
3771 1880 .951305215
3781 1880 1
3863 1880 3.944186308
3867 1880 .712301
3893 1880 2.977128409
3932 1880 .979817711
3933 1880 .962566369
3945 1880 1.939071377
3997 1880 1.866388395
4023 1880 1.960845544
4081 1880 .9417498
4103 1880 1.973701
4163 1880 .8481017
4166 1880 1.938572
4286 1880 1
4317 1880 .969906
4334 1880 .9143429
4339 1880 .9379757
4351 1880 1.773381
4383 1880 .4711932
4410 1880 .1572259
4428 1880 3.951854
4493 1880 2
4507 1880 .8849509
4516 1880 4
4525 1880 .9627806
4552 1880 .9017104
4633 1880 .8525158
4635 1880 1
4641 1880 .9875664
4650 1880 1
4657 1880 .8067258
4671 1880 1
4674 1880 .9521202
4704 1880 4.721339
4738 1880 .8543665
4742 1880 2
4781 1880 1
4788 1880 3.899212
4789 1880 18.79109
4807 1880 .9818119
4865 1880 .9388542
4898 1880 1
4902 1880 .9418607
4937 1880 1
4971 1880 .3775329
4973 1880 1
4979 1880 .9454811
5021 1880 1.980017
5048 1880 2
5071 1880 .9614481
5080 1880 1.791615
5090 1880 .9338666
5117 1880 1
5125 1880 .7639344
5167 1880 .006454256
5185 1880 .8950891
5192 1880 .8230461
5236 1880 1
5238 1880 .6543371
5255 1880 .9565388
5260 1880 2
5330 1880 .9801607
5333 1880 1
5383 1880 .9895796
5427 1880 .7939498
5449 1880 .8809545
5458 1880 8.945363
5469 1880 2.990497
5489 1880 .9351034
5541 1880 .6315906
5545 1880 2.870698
5573 1880 1
5622 1880 .960274
5665 1880 1
5668 1880 .6337612
5669 1880 .9085816
5690 1880 1.921007
5697 1880 1
5698 1880 .6236881
5733 1880 2
5752 1880 .8647968
5759 1880 .9507963
5786 1880 .7635464
5845 1880 5.961093
5896 1880 6.907202
5906 1880 1.932964
5943 1880 .8788008
5949 1880 .898521
5975 1880 .8569238
5992 1880 1
6024 1880 1
6040 1880 1
6043 1880 1
6050 1880 .9775456
6098 1880 1
6127 1880 .8774045
6171 1880 1
6184 1880 1
6201 1880 1
6278 1880 1.972934
6279 1880 3.961639
6285 1880 .8922073
6300 1880 .8737089
6314 1880 .9671323
6338 1880 3
6342 1880 .6548399
6344 1880 1
6370 1880 2.980392
6471 1880 .2898097
6549 1880 .953849
6557 1880 .2350334
6559 1880 .9691901
6562 1880 .7615598
6592 1880 .9152401
6611 1880 6.872971
6716 1880 1.972729
6726 1880 .8735965
6732 1880 .7352765
6743 1880 3.784066
6810 1880 1
6822 1880 3.138395
6851 1880 3.926805
6856 1880 .3842867
6919 1880 2.912245
6930 1880 1.807309
6947 1880 .5388042
7000 1880 3.983248
7012 1880 .9499472
7014 1880 1
7154 1880 .948568
7169 1880 .8083464
7202 1880 1
7214 1880 .3882235
7239 1880 1
7246 1880 .9061663
7301 1880 1
7310 1880 .9034882
7332 1880 1.972545
7444 1880 .9825041
7478 1880 1.958443
7528 1880 1
7588 1880 .9329462
7597 1880 .9425592
7630 1880 .8772128
7641 1880 2.975619
7682 1880 .3920499
7705 1880 21.25412
7719 1880 .9397941
7736 1880 2.364016
7748 1880 .9820323
7777 1880 1.462377
7782 1880 .8535861
7795 1880 1
7800 1880 .7836472
7840 1880 .8838122
7871 1880 .2707108
7883 1880 .9751965
7932 1880 .2841406
7937 1880 .6526091
7939 1880 3.920168
7961 1880 1
7967 1880 .5754332
7968 1880 4.955628
7978 1880 1
8009 1880 1
8017 1880 .6387905
8065 1880 1
8099 1880 .820418
8134 1880 1
8137 1880 3.234161
8157 1880 1.87697
8167 1880 1
8187 1880 .9842413
8236 1880 9.834162
8355 1880 .8869967
8360 1880 .9177845
8369 1880 1.970137
8440 1880 .9152681
8443 1880 .694551
8474 1880 .8506669
8494 1880 .9822196
8541 1880 1
8553 1880 1
8649 1880 .8376994
8685 1880 3.95294
8712 1880 .9295213
8722 1880 .9876559
8740 1880 .5874033
8781 1880 3.846156
8789 1880 1.742813
8828 1880 2
8846 1880 .9510633
8848 1880 .5442614
8864 1880 1.946308
8883 1880 1.787804
8911 1880 .8501422
9000 1880 .9367547
9013 1880 .7825563
9020 1880 .7410087
9146 1880 19.70645
9173 1880 .6065337
9243 1880 .9269766
9274 1880 .9805765
9275 1880 1.821869
9286 1880 .9379238
9291 1880 1
9308 1880 1
9309 1880 1.48358
9325 1880 .8668875
9338 1880 1
9342 1880 .8583433
9344 1880 .9608003
9402 1880 .9224124
9407 1880 1
9485 1880 .9354413
9499 1880 1.989382
9503 1880 .6086977
9540 1880 2.867411
9543 1880 .9571648
9598 1880 .8541353
9600 1880 .9900487
9632 1880 .4517687
9660 1880 .6459518
9795 1880 1.166365
9840 1880 .8659377
9846 1880 2
9942 1880 .9466192
9975 1880 .697594
10009 1880 1
10022 1880 .8350418
10041 1880 1
10056 1880 1
10059 1880 1
10085 1880 .9123955
10162 1880 .9155632
10170 1880 22.90211
10212 1880 .9687895
10218 1880 .850864
10232 1880 .7942102
10234 1880 1.930811
10238 1880 1
10239 1880 .9436837
10273 1880 1
10309 1880 2.97232
10313 1880 1.840542
10344 1880 1
10346 1880 2.953528
10358 1880 .9080874
10393 1880 .9791718
10402 1880 4.983734
10407 1880 .8817777
10475 1880 2
10511 1880 2
10528 1880 .9463354
10533 1880 .8325173
10540 1880 2.382429
10549 1880 .4572416
10580 1880 .737834
10728 1880 .9483184
10745 1880 1.908488
10768 1880 2.936895
10786 1880 3.919489
10850 1880 24.36927
10863 1880 .9812352
10869 1880 .458086
10886 1880 .2238856
10927 1880 .9579598
10938 1880 .9492971
10987 1880 1.918562
10993 1880 1.834097
11013 1880 .9343356
11039 1880 1
11100 1880 9.406313
11142 1880 .9753703
11148 1880 .8999442
11333 1880 .9162797
11334 1880 .4770052
11391 1880 1
11392 1880 2
11393 1880 1
11457 1880 .9603792
11464 1880 1.987274
1 1881 5.413044
2 1881 2.6676897999999998
7 1881 1.9405634
32 1881 .9515013
50 1881 12.986409
61 1881 .9710262
107 1881 .2708422
116 1881 1.7471543
117 1881 7.4069089
118 1881 8.5002326
119 1881 3.0066798
132 1881 1.8702124
138 1881 .7843233
139 1881 1.8939862
143 1881 .8860695
167 1881 .8231929
181 1881 .87163
215 1881 .9512099
243 1881 .9685617
253 1881 .648382
254 1881 .8846437
262 1881 26.1190619
263 1881 5.3583301
279 1881 .8215314
311 1881 1.8429948
338 1881 .9201382
344 1881 .9776102
383 1881 .7925447
422 1881 .9090145
534 1881 .9300937
541 1881 1.7862947
551 1881 .7957022
597 1881 1
612 1881 2.774584
660 1881 .8998673
691 1881 .9194561
761 1881 .8936069
805 1881 1.7618764
922 1881 2.8899104
979 1881 .962006
1078 1881 .863531
1133 1881 .7131526
1175 1881 .7023837
1195 1881 .8350128
1214 1881 .7252029
1325 1881 .9167994
1333 1881 .9429853
1344 1881 1.7844896
1359 1881 .8006976
1360 1881 .4653417
1445 1881 .8901078
1448 1881 1
1493 1881 .8247996
1507 1881 4.6287134
1518 1881 1.6476615
1527 1881 .6946295
1688 1881 .9327156
1710 1881 1.6877489
1723 1881 1.9060842
1724 1881 .6798096
1727 1881 .8642912
1770 1881 1
1865 1881 .9697234
1898 1881 1
1933 1881 .7270816
2027 1881 1
2037 1881 .9711977
2038 1881 .9561609
2046 1881 .887964
2260 1881 .930135
2328 1881 .7810234
2338 1881 .9523902
2369 1881 1.8452918
2380 1881 .9296732
2450 1881 1
2473 1881 1.8239602
2548 1881 .8323246
2604 1881 1
2748 1881 1
2815 1881 .9360772
2839 1881 .740376
2851 1881 .8635744
2928 1881 .9470204
2955 1881 .9437477
2993 1881 .8717501
2997 1881 .7771894
2998 1881 1.8026861
3119 1881 .874425
3209 1881 .5706471
3212 1881 1.8262695
3230 1881 .9733402
3295 1881 .947085
3297 1881 .9646121
3356 1881 .7990751
3376 1881 .9384299
3401 1881 .9387856
3455 1881 .8182607
3470 1881 .9368418
3636 1881 .8522653
3660 1881 2.9732194
3765 1881 .8178477
3943 1881 .843323
3950 1881 .9316671
4062 1881 .9341639
4164 1881 .9833101
4166 1881 .9604002
4185 1881 .9291848
4367 1881 .9157509
4420 1881 .9535352
4428 1881 .9571235
4448 1881 .8835401
4509 1881 .8702201
4511 1881 .9205634
4593 1881 .927708
4606 1881 2.834699
4633 1881 .950876
4657 1881 .9159303
4695 1881 .6686983
4704 1881 .8560601
4750 1881 1
4906 1881 .93652
4952 1881 1
5004 1881 .9692554
5043 1881 .767676
5111 1881 .8380626
5141 1881 .5768052
5167 1881 1.6582
5294 1881 .8107537
5442 1881 .9613427
5449 1881 .9003465
5474 1881 .9189331
5489 1881 1.95814
5630 1881 1.890089
5645 1881 1
5653 1881 .9723454
5690 1881 .9387947
5750 1881 .9118205
5759 1881 .9677933
5821 1881 3.764938
5845 1881 .9309363
5862 1881 .9539711
6070 1881 .7308813
6095 1881 .8326134
6300 1881 .9255366
6401 1881 .8386416
6421 1881 .6588072
6471 1881 .8820703
6536 1881 .8292967
6550 1881 1
6611 1881 1.922466
6649 1881 2.740242
6712 1881 .9351295
6743 1881 1.549534
6856 1881 1.730793
6914 1881 .8854647
6930 1881 .8965003
6933 1881 .9384015
6979 1881 .9390676
6984 1881 .7774781
7161 1881 .9712341
7214 1881 .7807209
7246 1881 .8645845
7318 1881 .9247328
7319 1881 1.760862
7332 1881 .9450871
7428 1881 2.949109
7450 1881 .3243221
7451 1881 .8150068
7615 1881 1.920986
7705 1881 2.637183
7710 1881 1.911206
7719 1881 .9599789
7723 1881 .9002884
7753 1881 21.77482
7777 1881 1.803174
7780 1881 .8381457
7804 1881 .7702168
7820 1881 .8295535
7939 1881 .9491864
8088 1881 .8117545
8160 1881 2.842643
8252 1881 1.971972
8284 1881 .8116027
8316 1881 1.905863
8319 1881 1.931706
8320 1881 1
8360 1881 .9153739
8373 1881 1.546566
8388 1881 1.994146
8440 1881 .898123
8460 1881 .8968079
8500 1881 1
8553 1881 1
8622 1881 2.482296
8663 1881 .9603307
8696 1881 1
8700 1881 .9148791
8735 1881 .8148186
8768 1881 .946711
8841 1881 .8991001
8897 1881 .9399779
8898 1881 6.1388
9122 1881 1.93254
9130 1881 .9381392
9150 1881 .926986
9209 1881 1.893634
9286 1881 .924238
9287 1881 .9178327
9341 1881 1
9485 1881 .9264906
9491 1881 2.950931
9543 1881 .9592079
9613 1881 .9895949
9632 1881 .8153593
9745 1881 1.881481
9797 1881 1.682163
9802 1881 .9186298
9806 1881 .9069301
9860 1881 .8852857
9861 1881 .9206832
9888 1881 1
9952 1881 .8346818
9980 1881 1
10022 1881 .9272141
10077 1881 .9056703
10078 1881 .9490348
10085 1881 1.656255
10170 1881 1.667537
10176 1881 1
10216 1881 .7878812
10232 1881 .9364685
10237 1881 .8337962
10313 1881 .8830756
10333 1881 .8797495
10364 1881 .9200673
10407 1881 .9315121
10434 1881 3.36152
10435 1881 .917336
10436 1881 31.68594
10476 1881 2.568119
10498 1881 .8114197
10511 1881 1
10530 1881 .6511791
10548 1881 2.716744
10549 1881 .7398577
10563 1881 75.0857
10619 1881 .7929714
10663 1881 6.408298
10674 1881 3.541748
10697 1881 .9530724
10736 1881 .8917724
10740 1881 .6303554
10793 1881 5.504087
10794 1881 1.807544
10869 1881 2.817847
10886 1881 .7403904
10984 1881 .8474643
10993 1881 .9033022
11013 1881 .9422906
11046 1881 4.805891
11064 1881 2.73529
11083 1881 1
11095 1881 .6896085
11151 1881 .8539423
11153 1881 .7735319
11178 1881 .8123789
11206 1881 .8827393
11209 1881 72.11108
11219 1881 .9011216
11241 1881 .8391917
11250 1881 1.778268
11356 1881 .7249349
11358 1881 2.791113
11389 1881 .8776206
11468 1881 .6966385
1 1882 7.4835617
2 1882 1.707614
33 1882 .9465865
50 1882 10.4686072
52 1882 .9530355
61 1882 2.9745071
82 1882 .9588621
84 1882 .7860772
97 1882 1.8713038
100 1882 1.9757217
107 1882 13.3584442
116 1882 1.7775316
117 1882 4.4781637
118 1882 7.6804167
119 1882 1.1260186
132 1882 .8858053
135 1882 1.8340337
136 1882 .9137325
141 1882 .849476
143 1882 .8997572
243 1882 .9723387
253 1882 1.6906259
261 1882 .7695611
262 1882 28.5853231
263 1882 6.5555625
279 1882 1.8429729
300 1882 .8783833
303 1882 .9303679
334 1882 1
344 1882 3.9803002
351 1882 .9318185
500 1882 .9822502
514 1882 .9578072
534 1882 .9384923
541 1882 1.8119696
612 1882 7.8016657
624 1882 1
652 1882 1.8444676
682 1882 1.9337834
683 1882 .879326
742 1882 .8993836
745 1882 .8918246
795 1882 .7623004
894 1882 .9814083
905 1882 1.7564126
1046 1882 2
1093 1882 .9340701
1145 1882 2.9438412
1214 1882 1.7582174
1260 1882 1
1304 1882 1
1360 1882 4.5295762
1372 1882 .8954176
1507 1882 6.6733203
1564 1882 1
1602 1882 .7224353
1644 1882 1.7855117
1676 1882 .979839
1682 1882 1.9402536
1688 1882 .9407992
1723 1882 .9173674
1773 1882 1
1797 1882 .949667
1814 1882 .8654179
1854 1882 .8912979
1933 1882 .7598704
2038 1882 3.9614278
2040 1882 1.9376151
2060 1882 .9672191
2087 1882 1.8365048
2100 1882 .9267656
2169 1882 1
2183 1882 .9579485
2201 1882 1
2232 1882 .9628261
2260 1882 1.9385287
2280 1882 1
2291 1882 1.8122474
2311 1882 .9215286
2324 1882 1
2325 1882 .9253934
2338 1882 .9581101
2366 1882 .9498655
2369 1882 1.8638787
2380 1882 1.9381224
2473 1882 1.8451098
2495 1882 .9540423
2653 1882 .9730388
2708 1882 .9314259
2726 1882 1
2774 1882 1.9176147
2780 1882 .9146735
2816 1882 .9335533
2825 1882 .9354571
2929 1882 .9639728
2951 1882 .9922981
2987 1882 1
2988 1882 .9795105
3019 1882 .9456044
3049 1882 .8428363
3119 1882 2.8895118
3145 1882 .7694165
3199 1882 .8865444
3256 1882 .8886473
3286 1882 .9323462
3293 1882 .9278438
3374 1882 .9112817
3375 1882 .7641833
3376 1882 4.945827
3401 1882 .94614
3425 1882 .7786932
3428 1882 1.8907956
3462 1882 .8671067
3538 1882 .8951361
3542 1882 .7807825
3552 1882 .9594384
3639 1882 .9050636
3660 1882 1.9764369
3664 1882 1
3676 1882 .9651163
3685 1882 .9459154
3752 1882 .7456421
3839 1882 1
3999 1882 .9376313
4017 1882 1.916305
4052 1882 .8944287
4080 1882 2.920963
4178 1882 1
4300 1882 .8970971
4363 1882 1
4368 1882 1
4417 1882 1
4420 1882 .9591175
4428 1882 .9622748
4506 1882 .9499628
4509 1882 .885812
4515 1882 .9593346
4525 1882 .9707262
4601 1882 .9428982
4606 1882 .8545584
4695 1882 1.708501
4726 1882 .972297
4751 1882 .8118147
4807 1882 1.985179
4878 1882 1
4894 1882 .9641053
4906 1882 .9441466
5055 1882 .9158954
5076 1882 .9816002
5090 1882 1.925405
5120 1882 .8944547
5141 1882 1.627648
5167 1882 .6992642
5214 1882 .912276
5255 1882 .9400797
5285 1882 1.853316
5376 1882 1
5480 1882 1
5482 1882 .9290698
5489 1882 3.963169
5622 1882 .9635449
5630 1882 .9032937
5670 1882 .8013044
5690 1882 .946148
5730 1882 .8930828
5759 1882 .9716626
5786 1882 .9129516
5821 1882 2.793179
5823 1882 1.95942
5943 1882 .9250544
5958 1882 .9174749
6022 1882 1
6040 1882 1
6050 1882 .9726841
6052 1882 .8972744
6157 1882 1
6189 1882 1.931872
6284 1882 .863555
6374 1882 1
6412 1882 .9840624
6421 1882 6.699799
6514 1882 .8595277
6538 1882 1
6559 1882 .9636112
6592 1882 .9563804
6615 1882 .870715
6649 1882 .7714496
6712 1882 .9429232
6743 1882 .6036532
6767 1882 1
6781 1882 1
6786 1882 .9012945
6914 1882 .8992252
6924 1882 .9562295
7013 1882 1
7024 1882 2.808498
7139 1882 .9037666
7216 1882 3.920624
7221 1882 1
7307 1882 2.917308
7318 1882 .9337755
7319 1882 5.789593
7321 1882 .895409
7325 1882 .9603627
7332 1882 .9516844
7451 1882 .8372321
7557 1882 .9818184
7587 1882 .9141727
7615 1882 .9304792
7705 1882 6.680772
7719 1882 .9647871
7731 1882 .9366679
7736 1882 .6916506
7753 1882 9.042155
7796 1882 .9633179
7804 1882 1.797823
7850 1882 1.91763
7852 1882 .8216139
7864 1882 .8853008
7867 1882 .8614212
7880 1882 1.916514
7883 1882 .94759
7939 1882 .9552912
7962 1882 .9605902
8102 1882 .9592928
8107 1882 1
8121 1882 .918647
8137 1882 .7290023
8197 1882 1.942551
8210 1882 1
8319 1882 .9399106
8388 1882 .994849
8398 1882 .9004151
8460 1882 .9092055
8482 1882 2
8595 1882 .8784481
8620 1882 .9218342
8629 1882 .9081904
8631 1882 1
8657 1882 1
8685 1882 .9600764
8768 1882 .9531132
8789 1882 4.882317
8804 1882 .8461929
8839 1882 1.929793
8841 1882 1.911222
8852 1882 .9362733
8853 1882 1.785772
8854 1882 .8391722
8898 1882 8.242266
8975 1882 1.949056
9104 1882 .7666841
9141 1882 .9421359
9146 1882 1.833886
9170 1882 1.939982
9221 1882 .9626546
9223 1882 1
9240 1882 .8093071
9286 1882 1.93334
9317 1882 .9600089
9326 1882 .9362757
9339 1882 1
9499 1882 1.992192
9540 1882 .9374154
9544 1882 1
9577 1882 1.965007
9591 1882 1
9613 1882 2.990845
9619 1882 .9592364
9736 1882 .8371048
9775 1882 .9507655
9785 1882 .9140218
9787 1882 .9650058
9789 1882 1
9795 1882 .7594878
9802 1882 .9284058
9806 1882 2.918112
9841 1882 1
9860 1882 6.899068
9930 1882 .9393581
9968 1882 .9223564
9981 1882 .9513222
9983 1882 .8336421
10049 1882 .5756895
10239 1882 1.954453
10287 1882 1.952665
10296 1882 .9442038
10358 1882 .9445937
10360 1882 .9668304
10362 1882 1.961455
10410 1882 .9696214
10429 1882 .9383855
10430 1882 1
10434 1882 13.43823
10436 1882 20.20423
10563 1882 8.156679
10624 1882 .9766763
10628 1882 .8974908
10663 1882 6.479386
10674 1882 1.596803
10697 1882 .9587103
10698 1882 1.82
10725 1882 .9568442
10746 1882 1
10793 1882 3.563666
10818 1882 2.698091
10888 1882 .8751246
10927 1882 .9655722
10937 1882 .8264336
10984 1882 .8657901
11016 1882 1
11046 1882 2.829212
11068 1882 .9806797
11100 1882 .5504888
11131 1882 2.890056
11142 1882 .9628722
11162 1882 .9371816
11178 1882 .83492
11209 1882 22.93873
11219 1882 2.913001
11232 1882 .9026445
11241 1882 1.858511
11277 1882 .968286
11387 1882 .9650181
11468 1882 .7330848
1 1883 103.73876749
2 1883 39.71978362
7 1883 .77102201
9 1883 .53325903
50 1883 70.53774686
53 1883 .8749851
65 1883 .8466579
82 1883 .81987707
84 1883 2.06333581
88 1883 .497846
107 1883 58.19093886
116 1883 19.02591878
117 1883 20.7151324
118 1883 54.22218588
119 1883 16.1732602
132 1883 5.49999677
135 1883 19.27331429
136 1883 2.62227668
138 1883 1.16911142
139 1883 6.59158451
141 1883 7.34092854
142 1883 1.92038183
143 1883 5.5610856
194 1883 .40534075
243 1883 1.87888472
253 1883 23.64540105
254 1883 4.55559287
255 1883 .65433471
261 1883 8.99101996
262 1883 236.04878899
263 1883 43.67551024
300 1883 3.46749942
302 1883 .36649911
303 1883 .69511495
309 1883 1
311 1883 1.39514172
323 1883 .91050613
337 1883 2.61457537
338 1883 .69233457
347 1883 .91175512
383 1883 .20078412
384 1883 1.84198073
391 1883 .15175356
471 1883 .33420942
499 1883 .43852927
500 1883 1.92228205
517 1883 .90157311
541 1883 4.17670613
551 1883 .21294809
557 1883 .08291891
569 1883 2
580 1883 1
584 1883 1.56923049
612 1883 6.13159066
644 1883 1
652 1883 1.31899918
662 1883 .80342495
682 1883 6.71006953
683 1883 .47162714
691 1883 1.68970677
714 1883 1
742 1883 1.55944963
758 1883 1
770 1883 1
780 1883 1.07185467
805 1883 13.08263529
821 1883 1
905 1883 .9334491
918 1883 .76235604
922 1883 1.5758828
979 1883 .85362927
1029 1883 1.60985553
1094 1883 .92806781
1107 1883 .74360361
1145 1883 .75410774
1188 1883 .64033539
1195 1883 1.36439105
1322 1883 1
1325 1883 .67947179
1329 1883 2.36825646
1359 1883 1.23219294
1360 1883 31.9402429
1380 1883 2.56703561
1387 1883 1.49288516
1417 1883 1.80007081
1436 1883 .66130873
1493 1883 .32504496
1494 1883 .82980964
1507 1883 32.56962814
1552 1883 .25699991
1556 1883 .49573144
1575 1883 .47747843
1606 1883 1
1629 1883 1.2767376
1643 1883 .76943105
1644 1883 36.06085993
1696 1883 .25100194
1724 1883 .76647496
1727 1883 2.47718563
1750 1883 1.83911071
1753 1883 1.55427649
1787 1883 .88253477
1803 1883 .92225947
1814 1883 .41073049
1820 1883 .8818811
1839 1883 1.67179529
1852 1883 .71443367
1879 1883 1
1894 1883 .4247148
1927 1883 1.7116136
1984 1883 1
2038 1883 .83111112
2054 1883 1.61945271
2060 1883 .85646836
2102 1883 4.63228906
2114 1883 .74785894
2158 1883 1
2179 1883 .27775311
2182 1883 .31812327
2230 1883 1
2232 1883 1.83723336
2239 1883 2
2281 1883 1
2295 1883 .73645145
2311 1883 .65641178
2328 1883 2.15639863
2369 1883 8.40399082
2383 1883 .68168354
2473 1883 2.32181128
2524 1883 1
2634 1883 .68168056
2656 1883 .50337523
2708 1883 .69974754
2741 1883 .62014857
2747 1883 .83949929
2765 1883 .49666619
2815 1883 3.75373915
2870 1883 2
2887 1883 .70193633
2928 1883 .79589752
2929 1883 .84225422
2961 1883 .06578791
2994 1883 .65209067
2997 1883 3.14162809
2998 1883 1.23985336
3043 1883 .7726533
3056 1883 2
3067 1883 1.25716729
3119 1883 1.51622577
3185 1883 .19724723
3212 1883 1.33070781
3236 1883 .8975546
3239 1883 .60344527
3295 1883 2.79614646
3297 1883 .86366911
3314 1883 .61863514
3351 1883 .30684371
3375 1883 .96747309
3376 1883 1.76280276
3377 1883 1.66826868
3378 1883 .44337787
3388 1883 .78277341
3417 1883 .63876078
3428 1883 .52184694
3436 1883 1
3464 1883 .55794879
3474 1883 3
3481 1883 1
3482 1883 .89565406
3504 1883 1.74249928
3542 1883 .04015331
3549 1883 .52475157
3580 1883 .693868
3620 1883 1
3660 1883 .89682848
3676 1883 1.84726118
3679 1883 1
3685 1883 .76318998
3806 1883 1.78077528
3863 1883 .84417211
3927 1883 .71561049
3943 1883 4.396406
3951 1883 .82418622
3954 1883 .77564023
3974 1883 2.29222245
3975 1883 1
3989 1883 .74026647
3997 1883 .57807051
3999 1883 .72691773
4006 1883 1
4080 1883 .6539337
4135 1883 .5288799
4145 1883 1.149307
4168 1883 1
4233 1883 .1651011
4241 1883 1
4251 1883 2.477914
4254 1883 1
4256 1883 1.659219
4280 1883 .6724758
4300 1883 3.549438
4351 1883 4.621319
4428 1883 .8348195
4438 1883 1
4482 1883 1
4511 1883 1.693973
4512 1883 1.691375
4550 1883 2
4593 1883 1.721497
4606 1883 6.363182
4607 1883 .7124388
4633 1883 1.810751
4642 1883 1
4650 1883 1
4657 1883 1.676124
4700 1883 .1274242
4703 1883 1
4704 1883 1.445475
4734 1883 .7646563
4747 1883 .6857048
4748 1883 .6560934
4751 1883 .1760278
4781 1883 1
4811 1883 .4502425
4849 1883 2
4870 1883 2
4895 1883 .7583078
4907 1883 1
4916 1883 1.661411
4971 1883 2.103341
4989 1883 .5201379
4999 1883 .9003194
5013 1883 .5153355
5040 1883 1.18274
5043 1883 28.10498
5055 1883 .6317468
5093 1883 1
5120 1883 .5378686
5125 1883 .7108542
5190 1883 .1192482
5236 1883 1
5269 1883 .848045
5285 1883 .3577442
5294 1883 2.270934
5296 1883 .4177489
5333 1883 1
5338 1883 .8901526
5340 1883 .6860052
5346 1883 .2547625
5350 1883 1.762031
5373 1883 .8839139
5376 1883 1
5398 1883 .4122249
5442 1883 .8510737
5446 1883 .6569858
5468 1883 .6549549
5526 1883 .3432691
5551 1883 1
5595 1883 1
5619 1883 1
5627 1883 1.812818
5630 1883 1.57657
5637 1883 2.687709
5657 1883 1.893999
5667 1883 1
5669 1883 .6465562
5670 1883 .1300084
5700 1883 .4243674
5715 1883 .4569048
5759 1883 .8759244
5786 1883 .6188575
5788 1883 1
5802 1883 .2799632
5821 1883 24.09443
5822 1883 4.696225
5837 1883 .4401161
5867 1883 .8240386
5938 1883 1
5943 1883 .6718496
5949 1883 .5670349
6078 1883 .7471619
6080 1883 .8400455
6090 1883 .6261545
6095 1883 7.355147
6109 1883 1
6186 1883 4.012001
6298 1883 .8050642
6300 1883 1.713132
6396 1883 1
6399 1883 .7434922
6416 1883 1
6417 1883 2.398539
6418 1883 1
6455 1883 .3315027
6469 1883 .7557489
6514 1883 .38494
6537 1883 .8817579
6540 1883 .1647867
6557 1883 .1784138
6615 1883 3.433924
6677 1883 .5807016
6699 1883 .9410001
6712 1883 .7500882
6743 1883 .26459
6745 1883 .01547841
6764 1883 .3377006
6789 1883 .8091788
6796 1883 1.034205
6808 1883 .2714327
6822 1883 17.56903
6823 1883 .5175783
6876 1883 1
6914 1883 .5587559
6924 1883 .8083503
6951 1883 1
6991 1883 .5711635
6995 1883 .6199577
7048 1883 .6200287
7067 1883 .5468232
7093 1883 8.569795
7154 1883 .8343775
7207 1883 .3081833
7214 1883 2.155233
7216 1883 .6524515
7235 1883 3.364256
7252 1883 1.625822
7307 1883 7.637933
7318 1883 .710035
7319 1883 9.078728
7325 1883 .8264477
7355 1883 1.812853
7382 1883 .8621457
7385 1883 1
7393 1883 .5832812
7424 1883 .6348004
7445 1883 1.588789
7448 1883 1.073333
7451 1883 24.28732
7468 1883 1.326867
7498 1883 .2963101
7533 1883 .4663275
7570 1883 1
7585 1883 .8544513
7587 1883 2.624204
7682 1883 2.203988
7705 1883 3.602256
7719 1883 .8458198
7731 1883 1.722699
7736 1883 .6498878
7738 1883 .5406434
7746 1883 1.415967
7753 1883 54.42755
7767 1883 .4132049
7777 1883 .2417321
7791 1883 .3611779
7804 1883 2.114766
7822 1883 1.706777
7840 1883 .495583
7846 1883 .6726863
7867 1883 .3932306
7881 1883 .6796728
7889 1883 .5991026
7903 1883 1.741855
7928 1883 .8299431
7932 1883 6.009927
7937 1883 2.440898
7946 1883 .7043794
7962 1883 2.827444
7967 1883 .2449764
8006 1883 .3581171
8016 1883 .742756
8031 1883 .8025332
8041 1883 2.518685
8114 1883 .237724
8124 1883 2.627625
8126 1883 1
8137 1883 1.813433
8160 1883 3.393786
8187 1883 .9014873
8208 1883 .8109329
8252 1883 .8920238
8273 1883 .7240153
8283 1883 .4384121
8284 1883 8.274204
8310 1883 .7438374
8313 1883 1
8316 1883 7.637341
8319 1883 4.736898
8329 1883 .3809264
8337 1883 1
8340 1883 1
8355 1883 1.295612
8360 1883 .67398
8377 1883 1.85854
8387 1883 3.71898
8388 1883 2.977446
8398 1883 .563966
8417 1883 .297492
8442 1883 1.934094
8445 1883 .5573056
8491 1883 .8480463
8492 1883 .6489117
8532 1883 .63397
8533 1883 .6499231
8566 1883 1
8629 1883 2.59801
8665 1883 1
8693 1883 .1574289
8697 1883 .86568
8700 1883 1.672074
8712 1883 .8172832
8722 1883 .9394179
8781 1883 1.554028
8789 1883 .4847238
8828 1883 2
8836 1883 .2035086
8841 1883 4.611286
8848 1883 .3513512
8857 1883 1
8883 1883 2.610671
8898 1883 63.68225
8911 1883 .4838403
8985 1883 .4167394
9000 1883 .7075448
9001 1883 .7411342
9099 1883 .5688659
9122 1883 3.740114
9130 1883 .761683
9217 1883 .7916958
9273 1883 1
9290 1883 1
9306 1883 2.917883
9316 1883 .8602509
9326 1883 .7209825
9369 1883 .5763625
9382 1883 .5878193
9402 1883 .7470135
9411 1883 1
9413 1883 2.692556
9447 1883 .3714322
9485 1883 .716807
9498 1883 1
9537 1883 .8159234
9569 1883 .5953504
9585 1883 .5238012
9594 1883 .8446883
9613 1883 .9599145
9619 1883 .821516
9639 1883 1.580973
9644 1883 1
9667 1883 1
9682 1883 2.332406
9685 1883 .6138914
9692 1883 1.546105
9700 1883 .4403558
9746 1883 .6868476
9785 1883 .6235431
9795 1883 7.946914
9798 1883 .4610443
9805 1883 1
9806 1883 1.641451
9837 1883 .6874903
9860 1883 8.558066
9940 1883 .6215115
9954 1883 1.179147
9963 1883 1
9965 1883 .8268593
9987 1883 .3420721
10040 1883 .06009266
10077 1883 7.636597
10137 1883 1
10146 1883 1
10205 1883 .3080421
10218 1883 1.808588
10232 1883 .7552466
10271 1883 .564999
10280 1883 .7277951
10289 1883 1
10291 1883 .6990004
10296 1883 .7556955
10298 1883 .2669888
10333 1883 .5367383
10362 1883 .8312297
10364 1883 .6920615
10376 1883 .5589364
10400 1883 .1467201
10401 1883 1
10407 1883 1.736152
10429 1883 6.73022
10434 1883 34.54027
10435 1883 6.681539
10436 1883 91.38018
10445 1883 2.621155
10476 1883 15.33619
10488 1883 .01212316
10498 1883 3.273499
10540 1883 1.125724
10548 1883 3.908764
10563 1883 138.6579
10596 1883 .3098631
10619 1883 2.202428
10631 1883 .7612978
10646 1883 .6903283
10663 1883 32.72048
10674 1883 31.2346
10697 1883 1.819213
10698 1883 5.21187
10725 1883 .8110418
10733 1883 1.173595
10736 1883 .5830561
10740 1883 .5759541
10793 1883 26.08951
10794 1883 .2585695
10839 1883 1.390163
10870 1883 1
10884 1883 1.76617
10886 1883 3.999861
10888 1883 3.453231
10927 1883 .8492572
10937 1883 5.240037
10947 1883 1.439962
10993 1883 .6274744
11001 1883 1.535875
11022 1883 .6222404
11046 1883 20.2522
11064 1883 4.980213
11087 1883 .7314832
11095 1883 5.804225
11098 1883 .2373808
11100 1883 1.031809
11131 1883 23.51861
11141 1883 1.706792
11151 1883 9.437316
11153 1883 1.127538
11177 1883 2.346559
11178 1883 2.277195
11199 1883 .6253377
11205 1883 .7998544
11209 1883 148.4606
11232 1883 2.573728
11241 1883 3.38049
11249 1883 2.596756
11250 1883 4.145782
11277 1883 .8611397
11315 1883 1.206564
11334 1883 .08591713
11336 1883 1
11356 1883 2.940319
11358 1883 8.195269
11378 1883 1
11379 1883 4.090805
11389 1883 3.528537
11452 1883 2.448808
11468 1883 4.831308
1 1884 9.3834888
2 1884 5.6509568
5 1884 .9235279
50 1884 22.7843112
77 1884 .9131075
97 1884 .8463657
107 1884 7.2341266
115 1884 .9425983
116 1884 1.7344227
117 1884 4.3770448
118 1884 7.4247143
120 1884 1.4095359
132 1884 3.8636772
135 1884 5.8018736
141 1884 .8203082
143 1884 .8803327
186 1884 .9814096
215 1884 1.9487531
243 1884 .9669787
253 1884 .6306769
261 1884 .7249078
262 1884 22.9236437
263 1884 7.2756665
279 1884 1.8125449
300 1884 6.854817
311 1884 .8350891
328 1884 .9767813
344 1884 .9764828
387 1884 1.8262891
405 1884 .8666792
421 1884 .9192177
440 1884 .8708288
445 1884 2
514 1884 1.9496313
534 1884 1.9265737
535 1884 .9336246
541 1884 2.775534
543 1884 1.8918712
612 1884 2.7632335
683 1884 .8559424
695 1884 1
697 1884 1
757 1884 .8148666
795 1884 .7162402
830 1884 2
849 1884 .9787167
893 1884 .9203593
918 1884 .9352078
922 1884 .884367
1078 1884 .8566593
1145 1884 .932959
1175 1884 .6873977
1195 1884 .8267051
1214 1884 2.711366
1217 1884 .8043929
1240 1884 .8996892
1325 1884 1.9126099
1333 1884 .9401144
1360 1884 2.4384198
1383 1884 .9501655
1507 1884 2.6100179
1518 1884 .6299201
1530 1884 .6799336
1644 1884 1.7439492
1676 1884 1.9759323
1682 1884 .9286762
1717 1884 .9761179
1723 1884 3.9013553
1797 1884 .9399137
1853 1884 1.9836866
1879 1884 1
1888 1884 .8527236
1890 1884 3.9419788
1896 1884 1
1933 1884 .7133392
2060 1884 2.960867
2061 1884 .9219777
2093 1884 1.9022433
2102 1884 .8997459
2119 1884 .9099877
2168 1884 .8086351
2257 1884 .9007325
2260 1884 2.9266171
2311 1884 .9063228
2328 1884 .7699972
2369 1884 2.8375017
2380 1884 2.9261321
2513 1884 1
2549 1884 .9325331
2624 1884 1
2631 1884 2
2633 1884 1
2646 1884 1.9601128
2656 1884 1.8645983
2720 1884 .8280254
2747 1884 .9562405
2748 1884 1
2760 1884 .9613919
2815 1884 .9328585
2825 1884 .9229503
2895 1884 .9346185
2951 1884 .9908056
2968 1884 .9457876
2993 1884 .8652923
2994 1884 1.9051446
3012 1884 2.9578602
3119 1884 .8681019
3127 1884 .9274116
3145 1884 .7247351
3212 1884 .8175216
3329 1884 1
3374 1884 1.8940903
3430 1884 1.8436162
3538 1884 .8748161
3599 1884 2
3638 1884 .8750783
3654 1884 .9831713
3655 1884 .832154
3765 1884 .8086757
3787 1884 1
3803 1884 .7104656
3812 1884 .9233489
3921 1884 1.8812493
3973 1884 1
3974 1884 .8070288
3985 1884 .945021
3989 1884 .9291852
4080 1884 .9056471
4125 1884 1
4145 1884 .7680637
4166 1884 .9584062
4300 1884 2.877157
4424 1884 .8411659
4443 1884 .919369
4445 1884 .880521
4606 1884 2.826375
4687 1884 1
4695 1884 .6520162
4732 1884 3
4748 1884 .906236
4772 1884 1
4807 1884 .9823068
4820 1884 1
4834 1884 1.782182
4917 1884 .749526
4999 1884 1.972823
5090 1884 .9109501
5167 1884 .6409891
5192 1884 .93173
5269 1884 1.95857
5280 1884 1
5340 1884 1.914391
5637 1884 .9148557
5682 1884 .912657
5759 1884 .9661715
5768 1884 1
5821 1884 .753102
5822 1884 .9171776
5823 1884 .9515562
5853 1884 .9674426
5935 1884 .9157517
5958 1884 .9014836
6038 1884 .9155094
6095 1884 1.824185
6188 1884 1
6278 1884 .9750554
6285 1884 .9371627
6358 1884 .7916151
6421 1884 2.641627
6514 1884 1.832308
6519 1884 1.884346
6559 1884 .95656
6604 1884 1
6660 1884 .932338
6702 1884 1
6715 1884 .9086925
6716 1884 .9757176
6743 1884 1.526851
6822 1884 1.609855
6851 1884 .9183248
6857 1884 1
6885 1884 .7978686
6914 1884 .8796975
7019 1884 1.916752
7030 1884 1
7039 1884 .9299691
7044 1884 1
7060 1884 2.962905
7118 1884 .9204051
7142 1884 .920756
7232 1884 1
7307 1884 .9012847
7319 1884 3.748821
7376 1884 .8714044
7395 1884 1
7414 1884 1
7417 1884 1
7430 1884 1
7431 1884 1
7451 1884 4.805692
7514 1884 .9324561
7557 1884 .9782953
7585 1884 .960317
7587 1884 .8975416
7651 1884 .9271432
7673 1884 .9352837
7683 1884 .8680716
7705 1884 3.618914
7719 1884 .9579637
7731 1884 1.924396
7736 1884 2.6319
7746 1884 .840767
7753 1884 6.662773
7804 1884 2.758646
7831 1884 .9122487
7939 1884 .9466277
7961 1884 1
7968 1884 1.947484
8030 1884 1
8114 1884 .7921701
8137 1884 .6764897
8162 1884 .9468686
8164 1884 .8253368
8319 1884 1.928267
8387 1884 3.923382
8398 1884 .881118
8445 1884 1.879302
8457 1884 1
8460 1884 .8916118
8487 1884 .8270891
8494 1884 .8838174
8622 1884 10.30517
8685 1884 1.95234
8700 1884 .910593
8718 1884 .9631125
8741 1884 1
8789 1884 .8595131
8802 1884 .9688755
8804 1884 .8163889
8848 1884 1.82315
8897 1884 .9369555
8898 1884 4.095436
8911 1884 1.859272
9122 1884 1.929144
9130 1884 .9350243
9146 1884 3.801698
9197 1884 .9236531
9236 1884 .976188
9260 1884 .963038
9287 1884 .9136953
9310 1884 .884176
9342 1884 .7640081
9369 1884 .6118539
9488 1884 1
9519 1884 .8704422
9558 1884 1
9571 1884 1.897127
9594 1884 1.957655
9617 1884 1
9632 1884 .8060621
9781 1884 .6902227
9795 1884 .7128826
9860 1884 .8795095
9889 1884 1
9975 1884 .8899542
10040 1884 .74374
10058 1884 1.970751
10075 1884 1.876626
10114 1884 .8371792
10141 1884 .8850781
10147 1884 1
10170 1884 1.600443
10232 1884 1.933269
10258 1884 .9651537
10287 1884 1.943493
10296 1884 .9333919
10333 1884 .8736945
10358 1884 .9338573
10362 1884 .9539858
10390 1884 .9110453
10434 1884 7.329371
10436 1884 24.46871
10445 1884 2.89671
10498 1884 .801924
10530 1884 .6336148
10533 1884 1.977401
10540 1884 .761634
10548 1884 1.702481
10549 1884 1.726759
10563 1884 41.63684
10589 1884 .9165523
10619 1884 .7825468
10663 1884 8.378504
10674 1884 2.518673
10698 1884 4.785121
10728 1884 .9666846
10736 1884 .8863228
10745 1884 1.797032
10748 1884 3.700939
10751 1884 1.967626
10786 1884 .9264421
10793 1884 4.479116
10794 1884 1.797853
10822 1884 .9193643
10869 1884 .8086746
10886 1884 .7273182
10956 1884 .9086518
10988 1884 1
11013 1884 .9393847
11046 1884 1.796117
11064 1884 2.721961
11068 1884 .9769359
11087 1884 .6541466
11131 1884 1.868752
11141 1884 .9200586
11175 1884 1.92276
11177 1884 .8218432
11209 1884 37.7642
11219 1884 .8961427
11222 1884 1
11241 1884 1.831094
11334 1884 .7507809
11356 1884 .7110845
11358 1884 1.780595
11379 1884 .7521134
11389 1884 1.871458
11418 1884 .9099363
11452 1884 .8497209
11464 1884 .9837643
11468 1884 2.681363
4 1885 21.30648746
5 1885 .66139478
7 1885 6.91222976
23 1885 8.92682533
24 1885 .57165087
32 1885 2.95783358
33 1885 .86399057
47 1885 1
59 1885 .9376354
61 1885 .83684047
65 1885 .98040875
66 1885 1
70 1885 6.9608282
72 1885 55.87068886
84 1885 .41701652
86 1885 1
97 1885 1.87711962
132 1885 .31222591
143 1885 .2178549
146 1885 .83659537
176 1885 .90475022
182 1885 .64146683
186 1885 .98533413
192 1885 1.94792371
194 1885 6.92482695
210 1885 1
215 1885 1.95192582
224 1885 4
231 1885 2.96197762
232 1885 .97829783
292 1885 .97045427
300 1885 6.74721936
302 1885 1.85327486
303 1885 .84621224
311 1885 .66874136
318 1885 3
322 1885 10.98245992
331 1885 4.92708998
338 1885 .8167826
344 1885 2.97238912
380 1885 .66941743
385 1885 .95445131
391 1885 .95960884
395 1885 2
401 1885 .84005358
422 1885 .90617209
424 1885 .95344835
429 1885 .97970732
440 1885 1.81697517
499 1885 .40704941
517 1885 3.97272702
526 1885 1.97870843
527 1885 1
542 1885 .53954228
562 1885 .7840998
575 1885 .88869159
592 1885 .8817807
688 1885 1
689 1885 1
705 1885 1
714 1885 1
721 1885 1
724 1885 1
749 1885 1
811 1885 1
830 1885 1
846 1885 2
849 1885 3.97269551
893 1885 1.94458414
894 1885 .97581339
895 1885 1
905 1885 .34729638
922 1885 3.84343368
937 1885 1
963 1885 .96025636
979 1885 .8869162
997 1885 .93657268
1004 1885 .95191055
1023 1885 1
1029 1885 8.95689645
1033 1885 1
1078 1885 4.74541316
1093 1885 .9290203
1094 1885 1.96291487
1095 1885 6.94200861
1103 1885 1
1111 1885 .81567226
1145 1885 5.94625237
1162 1885 1
1175 1885 1.03116668
1188 1885 2.85666837
1207 1885 1
1211 1885 .96161566
1214 1885 80.46541741
1224 1885 1.96052232
1304 1885 2
1323 1885 .90217571
1328 1885 .79636719
1344 1885 .47544006
1365 1885 3.98322263
1372 1885 .85932167
1380 1885 .89085595
1407 1885 1.97948485
1427 1885 3
1429 1885 .96516367
1441 1885 .88723951
1507 1885 .30467188
1561 1885 1
1562 1885 3.96640504
1570 1885 1
1592 1885 1
1629 1885 2.69194134
1644 1885 .75548094
1675 1885 1.2208611
1676 1885 .9790658
1677 1885 1.73569885
1682 1885 4.93009087
1688 1885 .93543813
1701 1885 1
1714 1885 .04403118
1724 1885 .23340871
1726 1885 1
1727 1885 .75338437
1728 1885 1
1730 1885 1.97335359
1757 1885 1
1780 1885 1.88849569
1797 1885 1.93075338
1798 1885 1
1803 1885 2.97392269
1823 1885 .81516023
1825 1885 1.73993803
1839 1885 2.85887203
1847 1885 .98593676
1851 1885 1
1853 1885 .97447291
1854 1885 .89523868
1879 1885 1
1888 1885 .63645301
1898 1885 1
1919 1885 1
1920 1885 1
1933 1885 .44048751
1968 1885 1
2046 1885 .9260757
2048 1885 1.93221588
2060 1885 4.95861975
2086 1885 .2465277
2114 1885 1.9471665
2138 1885 3
2144 1885 .69271735
2168 1885 1.58850951
2182 1885 .55123885
2202 1885 .964716
2220 1885 .64577278
2222 1885 .95343634
2260 1885 6.89409247
2261 1885 2.92760496
2270 1885 .98067223
2291 1885 2.95392313
2295 1885 .92827621
2311 1885 6.86744502
2338 1885 .95227684
2363 1885 .83512742
2369 1885 .65906484
2380 1885 3.88960768
2413 1885 .98260254
2453 1885 .96202853
2460 1885 .93572764
2466 1885 .233841
2473 1885 .58520641
2484 1885 .9243436
2494 1885 1.88094317
2495 1885 1.9125588
2526 1885 1
2561 1885 .9270504
2601 1885 1
2631 1885 1
2634 1885 .88130085
2637 1885 1
2656 1885 .32351622
2718 1885 1.84930808
2746 1885 .9599572
2748 1885 1
2765 1885 .95695492
2774 1885 1.89832874
2775 1885 .92961216
2776 1885 2.96253577
2847 1885 1
2849 1885 .94623885
2853 1885 .6214198
2854 1885 .86107157
2899 1885 2
2901 1885 5.93716323
2904 1885 8.92006026
2919 1885 .84506361
2940 1885 1.99067333
2942 1885 1.94897324
2958 1885 .92615325
2959 1885 11.97437633
2968 1885 .95035971
2988 1885 1.98365074
2993 1885 8.93952003
3012 1885 2.97148558
3014 1885 1.86756083
3017 1885 .75445008
3019 1885 .90083844
3076 1885 .7971164
3098 1885 8.91835235
3112 1885 1
3119 1885 13.81650343
3143 1885 .8297812
3174 1885 4.98892251
3199 1885 .82991732
3212 1885 .56592571
3228 1885 1
3229 1885 2.97430284
3236 1885 1.95975851
3239 1885 .88945194
3247 1885 .9239863
3251 1885 4.97550152
3255 1885 3.94704741
3257 1885 1
3265 1885 1
3294 1885 .9060606
3295 1885 5.90908978
3303 1885 .84986399
3312 1885 .76997566
3336 1885 .98484523
3350 1885 1.95676151
3417 1885 1.97060704
3426 1885 .74594618
3441 1885 .87599299
3445 1885 1
3471 1885 .84965933
3479 1885 1
3510 1885 1.92263144
3538 1885 4.85079915
3542 1885 .41549803
3589 1885 1
3603 1885 1.92988026
3647 1885 .88866038
3656 1885 1.98769005
3674 1885 .87353058
3685 1885 1.91952455
3710 1885 .79510614
3771 1885 .95425258
3806 1885 .93051147
3812 1885 .92788388
3817 1885 .60700508
3859 1885 1
3863 1885 6.94756456
3867 1885 1.72971464
3869 1885 1
3886 1885 2
3889 1885 .05812983
3893 1885 .97851276
3921 1885 2.76885523
3926 1885 .90113147
3932 1885 .98103929
3933 1885 1.96483213
3943 1885 .14157851
3954 1885 1.92374493
3974 1885 .48293476
4062 1885 7.966944
4083 1885 .9480192
4084 1885 1
4103 1885 .9752924
4121 1885 1
4133 1885 5.975738
4166 1885 .9422898
4167 1885 .7842888
4168 1885 1
4175 1885 .6697108
4198 1885 .9851721
4208 1885 1
4248 1885 1
4251 1885 .7162158
4280 1885 .8895643
4284 1885 1
4289 1885 1
4300 1885 .3067518
4316 1885 .9843238
4317 1885 3.971728
4342 1885 .9590576
4392 1885 2
4428 1885 .9547686
4433 1885 .96824
4443 1885 .9433956
4482 1885 1
4493 1885 1
4506 1885 .9340503
4507 1885 .8919145
4509 1885 .8448157
4515 1885 1.972189
4521 1885 1.954245
4551 1885 .7759595
4565 1885 1
4588 1885 .7940379
4593 1885 1.939299
4596 1885 1
4601 1885 .9216817
4604 1885 2
4618 1885 .9795274
4641 1885 .988319
4650 1885 3
4680 1885 .8723587
4704 1885 4.738206
4726 1885 .9696517
4738 1885 .8631813
4776 1885 .7674381
4783 1885 .1676272
4784 1885 .9716679
4788 1885 2.905312
4789 1885 17.80373
4807 1885 1.982913
4834 1885 1.850368
4850 1885 1
4865 1885 .9425552
4871 1885 .7986733
4921 1885 1.947773
4993 1885 1.498488
5004 1885 .9678039
5006 1885 1
5021 1885 4.981226
5029 1885 1
5048 1885 1
5067 1885 1
5071 1885 .9637816
5078 1885 1
5079 1885 1
5080 1885 .8042281
5131 1885 1.640211
5167 1885 .06659089
5180 1885 .8363015
5216 1885 .964898
5231 1885 .9525644
5239 1885 1
5255 1885 .9591694
5265 1885 1
5269 1885 .9474125
5285 1885 .2719678
5295 1885 .8735386
5306 1885 1
5315 1885 1
5330 1885 .9813615
5340 1885 .4012873
5373 1885 .9457546
5383 1885 2.99021
5385 1885 1
5415 1885 1
5446 1885 .9325922
5449 1885 1.88816
5458 1885 10.94867
5469 1885 1.991072
5479 1885 1
5489 1885 3.939031
5505 1885 2.976787
5509 1885 1.926395
5541 1885 1.653889
5573 1885 1
5578 1885 1
5612 1885 1
5618 1885 1.876255
5650 1885 1.936088
5657 1885 .9535173
5688 1885 1
5690 1885 4.925789
5746 1885 .7906698
5757 1885 1
5759 1885 .9537745
5762 1885 .949417
5768 1885 1
5786 1885 1.777858
5794 1885 1
5811 1885 1.985298
5845 1885 7.963448
5886 1885 2.965895
5896 1885 18.91282
5906 1885 3.937021
5943 1885 6.886137
5949 1885 .9046632
5950 1885 1.972928
5953 1885 1.956866
5958 1885 .8592611
5984 1885 1
6043 1885 1
6155 1885 .9529415
6163 1885 1
6168 1885 1
6186 1885 1.273312
6204 1885 .699387
6240 1885 1
6241 1885 1
6278 1885 .9745719
6279 1885 2.963961
6294 1885 1
6300 1885 .8813529
6306 1885 .9725553
6313 1885 .5751977
6333 1885 1
6342 1885 .6757315
6353 1885 1
6357 1885 1
6370 1885 1.981579
6387 1885 .9801631
6417 1885 .6001006
6522 1885 1
6549 1885 .9566424
6551 1885 1
6557 1885 .2813347
6559 1885 .9710549
6562 1885 .775992
6611 1885 3.88066
6615 1885 .7827901
6661 1885 1
6699 1885 .1996113
6716 1885 3.97438
6761 1885 .5858522
6789 1885 .963479
6814 1885 1
6822 1885 11.19055
6825 1885 .8047267
6851 1885 3.931235
6862 1885 .9522248
6876 1885 1
6885 1885 1.473953
6914 1885 7.800966
6919 1885 2.917557
6938 1885 .6210102
6961 1885 .9215638
6964 1885 .9408131
6977 1885 1
7000 1885 4.984262
7043 1885 .9785981
7078 1885 1
7081 1885 1
7093 1885 .7134492
7139 1885 .9233849
7161 1885 .8599559
7214 1885 .4252526
7216 1885 .8458963
7217 1885 1
7234 1885 .9326452
7268 1885 .811196
7275 1885 .7927892
7286 1885 1.00307
7332 1885 .9742067
7444 1885 .9835631
7476 1885 .9374875
7540 1885 1
7558 1885 .8827887
7582 1885 .949072
7587 1885 1.814256
7588 1885 .9370047
7597 1885 .9460359
7599 1885 .94803
7601 1885 .958218
7641 1885 3.977095
7646 1885 .9510955
7686 1885 .7047033
7705 1885 35.29926
7710 1885 .9518269
7719 1885 3.943438
7723 1885 .8582455
7736 1885 3.402511
7746 1885 1.249289
7795 1885 1
7823 1885 1
7836 1885 1
7840 1885 .8908447
7842 1885 .7024162
7843 1885 .8614884
7855 1885 .8783536
7864 1885 2.884304
7868 1885 .9839635
7871 1885 .3148527
7883 1885 1.976698
7917 1885 1
7939 1885 6.925
7968 1885 1.958314
7978 1885 1
7992 1885 1
7993 1885 .9742483
8002 1885 1
8016 1885 2.981406
8024 1885 .6040526
8041 1885 .7364779
8073 1885 1
8097 1885 .7174166
8099 1885 .8312876
8101 1885 .6786486
8102 1885 1.921705
8137 1885 6.280515
8157 1885 5.884417
8160 1885 .1205589
8179 1885 .6648294
8188 1885 .6690439
8189 1885 .8635668
8197 1885 .8684214
8213 1885 .693042
8236 1885 3.8442
8252 1885 .9472557
8275 1885 .5865624
8283 1885 .9333225
8301 1885 .9302337
8303 1885 .9551392
8317 1885 1
8335 1885 .9811404
8360 1885 .9227607
8373 1885 2.452447
8398 1885 3.852276
8440 1885 .9203966
8441 1885 .8244216
8460 1885 .4772945
8466 1885 1
8474 1885 1.859706
8494 1885 1.983296
8537 1885 .9361072
8553 1885 1
8595 1885 2.792553
8629 1885 .7501621
8640 1885 4.983213
8655 1885 .7500716
8663 1885 2.989942
8685 1885 5.955789
8687 1885 1
8697 1885 .7436423
8718 1885 .9547569
8747 1885 1
8768 1885 .8644588
8789 1885 7.75838
8801 1885 .9854836
8802 1885 2.975108
8818 1885 1
8828 1885 1
8835 1885 .79496
8839 1885 .8434616
8853 1885 .7297729
8856 1885 .8653208
8864 1885 1.949558
8883 1885 .8006472
8903 1885 1
8953 1885 1
8975 1885 .8471251
8987 1885 1.91122
9062 1885 1
9122 1885 1.836467
9130 1885 1.949458
9146 1885 24.72421
9170 1885 .7163736
9196 1885 2
9204 1885 1
9209 1885 .7388243
9221 1885 1.964453
9243 1885 .9313965
9274 1885 .9817521
9286 1885 .9416811
9309 1885 .5148379
9316 1885 .9665947
9322 1885 .8795127
9325 1885 .8749445
9344 1885 .963173
9348 1885 1.680493
9367 1885 1
9402 1885 4.927109
9422 1885 .9422553
9459 1885 1
9460 1885 .7467446
9463 1885 1
9472 1885 .9718269
9481 1885 1
9485 1885 2.939349
9493 1885 .9816166
9499 1885 .9900242
9502 1885 .9371298
9503 1885 .6323822
9522 1885 .9873731
9537 1885 1.917405
9543 1885 .9597575
9559 1885 .9823779
9565 1885 .9238506
9600 1885 4.990651
9632 1885 .4849517
9666 1885 1
9682 1885 .8591389
9785 1885 .8251843
9789 1885 1
9795 1885 3.216823
9798 1885 .1985388
9801 1885 .7960935
9802 1885 .9071826
9805 1885 1
9806 1885 3.620768
9814 1885 .8908939
9837 1885 .866694
9852 1885 1
9860 1885 .400665
9900 1885 1
9975 1885 .7158978
10009 1885 1
10028 1885 1
10041 1885 1
10063 1885 .9598963
10071 1885 1.936099
10082 1885 .9074724
10085 1885 .9782253
10097 1885 .9000099
10125 1885 .4376032
10146 1885 1
10147 1885 1
10162 1885 .9206739
10170 1885 5.968562
10200 1885 .6447162
10220 1885 2.973121
10228 1885 .9144554
10232 1885 .8066661
10234 1885 2.934999
10239 1885 4.947092
10256 1885 .951032
10300 1885 1.966829
10309 1885 .9739954
10313 1885 .8501936
10333 1885 .7416829
10341 1885 1
10346 1885 .9563413
10357 1885 .7667595
10358 1885 .9136506
10360 1885 1.970138
10390 1885 .8878724
10401 1885 1
10402 1885 1.984718
10404 1885 1
10407 1885 11.88893
10409 1885 3.846181
10422 1885 .9209197
10426 1885 1
10445 1885 6.807236
10459 1885 1
10475 1885 2
10546 1885 1
10549 1885 .4900933
10596 1885 .4352721
10620 1885 1
10651 1885 1
10670 1885 .7459498
10695 1885 .9751558
10728 1885 7.951447
10734 1885 1
10745 1885 .9140271
10768 1885 2.940714
10781 1885 1
10786 1885 .9243625
10797 1885 .9458162
10850 1885 8.407448
10886 1885 2.270862
10917 1885 1
10927 1885 .9605044
10938 1885 .952366
10963 1885 .9757156
10981 1885 2
10987 1885 1.923491
10993 1885 3.844139
11013 1885 3.93831
11037 1885 1
11071 1885 .9885485
11082 1885 1
11087 1885 .1532068
11100 1885 1.442248
11110 1885 1
11142 1885 .9768611
11177 1885 .678777
11206 1885 .7050154
11207 1885 .8663605
11236 1885 .8730555
11269 1885 1.979444
11277 1885 .9777852
11333 1885 .921347
11334 1885 .5086606
11371 1885 1
11391 1885 1
11418 1885 1.911636
1 1886 80.47277063
2 1886 18.5691872
5 1886 .68652233
6 1886 .53957151
9 1886 .47835462
24 1886 .3481346
29 1886 .09814076
50 1886 86.71886682
53 1886 .86027916
69 1886 .17494908
77 1886 1.64380654
84 1886 4.95315266
93 1886 1
107 1886 46.86049897
111 1886 1
116 1886 26.91133413
117 1886 27.44635527
118 1886 84.54252098
119 1886 20.72310714
132 1886 9.44117961
135 1886 9.18783165
136 1886 1.57784374
138 1886 7.07137103
139 1886 2.54354114
141 1886 9.26339961
142 1886 2.91101607
143 1886 3.50945453
167 1886 .23872971
179 1886 .88800534
181 1886 1.44728326
182 1886 1.24320345
186 1886 .92379336
221 1886 1
243 1886 .8646375
253 1886 13.48605474
254 1886 1.50331568
261 1886 14.87233003
262 1886 174.29002466
263 1886 31.93153793
295 1886 .59203854
311 1886 3.32399008
328 1886 .90482095
337 1886 .5692365
338 1886 .65614279
347 1886 1.90137456
375 1886 .20635379
383 1886 3.10676951
385 1886 .78519584
400 1886 .76330304
413 1886 1
421 1886 2.66885377
441 1886 .19997467
475 1886 .30542465
477 1886 .56555183
514 1886 .79352646
520 1886 .75978594
528 1886 .53497191
529 1886 1
541 1886 .07985913
551 1886 .12036436
557 1886 .97503939
562 1886 .38213145
612 1886 12.02943656
652 1886 4.23889063
662 1886 .78030112
682 1886 3.67596398
683 1886 1.40947275
695 1886 1
700 1886 1
714 1886 2
717 1886 .35976789
731 1886 .49427104
743 1886 1
762 1886 .6213958
788 1886 .60196762
795 1886 1.83679941
805 1886 1.9747224
811 1886 1
839 1886 .33863073
849 1886 1.91275464
894 1886 .90902005
905 1886 6.80798691
973 1886 1
980 1886 .62747953
1051 1886 1
1078 1886 3.41241177
1111 1886 1.17010859
1146 1886 1
1175 1886 1.71856707
1188 1886 .59802675
1195 1886 1.2896221
1214 1886 .81681896
1228 1886 1.58855496
1285 1886 .26873533
1313 1886 .84060951
1321 1886 .85590624
1325 1886 .64176692
1329 1886 2.29394221
1338 1886 .21465446
1359 1886 17.14187305
1360 1886 27.69794631
1362 1886 5.46490962
1379 1886 .23418445
1380 1886 4.51610447
1387 1886 .43323143
1415 1886 1
1480 1886 1
1484 1886 .04922357
1493 1886 .24564759
1494 1886 1.80978954
1507 1886 25.40136839
1518 1886 .48295241
1546 1886 1
1562 1886 .69242316
1571 1886 1
1582 1886 1
1604 1886 .07585201
1644 1886 8.95038553
1652 1886 1
1710 1886 5.65555473
1714 1886 2.66888218
1724 1886 .62137101
1730 1886 .82613033
1767 1886 .62773784
1814 1886 .34141262
1820 1886 .86798636
1839 1886 1.6331874
1854 1886 .46805834
1876 1886 1
1888 1886 .39627828
1890 1886 .76215697
1898 1886 1
1926 1886 .55748748
1933 1886 .8249079
1950 1886 1
2029 1886 .83745945
2038 1886 1.81124412
2055 1886 .86706592
2090 1886 .1189321
2102 1886 4.58903391
2124 1886 .23489487
2168 1886 .21554869
2179 1886 .19279263
2222 1886 .77203847
2232 1886 3.81808654
2261 1886 .71163248
2282 1886 1.85579347
2288 1886 .91399401
2295 1886 .58781573
2305 1886 .49937177
2325 1886 1.63490726
2328 1886 .05716279
2369 1886 4.33388013
2380 1886 .69719735
2435 1886 .68586757
2457 1886 .75909803
2460 1886 .74478739
2466 1886 2.7590899
2473 1886 1.24203352
2478 1886 .20524982
2528 1886 1
2548 1886 .2780478
2561 1886 .56716363
2618 1886 .68534277
2658 1886 1
2672 1886 .85612031
2720 1886 .29503414
2741 1886 3.57546528
2765 1886 .43745723
2774 1886 .59684147
2776 1886 .73473077
2780 1886 .58244854
2851 1886 .41259863
2881 1886 .29334367
2887 1886 2.66687403
2898 1886 1
2909 1886 1
2917 1886 .36395173
2928 1886 1.77188822
2942 1886 .78150534
2969 1886 1
2994 1886 4.61116485
2997 1886 .04065474
3012 1886 .82725892
3017 1886 1.38382339
3036 1886 1
3067 1886 .16978522
3095 1886 1.76608838
3118 1886 .24227547
3119 1886 1.45931768
3145 1886 .87162245
3209 1886 2.15135488
3212 1886 1.25197658
3259 1886 .61120994
3295 1886 1.77216645
3314 1886 .57377383
3333 1886 1
3347 1886 1.29842067
3374 1886 .56585032
3375 1886 .84601327
3376 1886 1.7349004
3377 1886 2.62924595
3378 1886 1.37790042
3428 1886 2.46560008
3430 1886 .3589447
3438 1886 .50070834
3442 1886 .31633211
3444 1886 .75548589
3450 1886 1
3462 1886 .34967657
3470 1886 .72806258
3473 1886 1
3482 1886 .8833794699999999
3495 1886 .34363512
3504 1886 4.71220855
3510 1886 2.75313476
3535 1886 1
3542 1886 1.92724312
3546 1886 .27190972
3549 1886 .4688464
3552 1886 1.80150874
3602 1886 .47614667
3633 1886 .6234325
3635 1886 1
3660 1886 1.88469204
3687 1886 1
3691 1886 2
3695 1886 1
3765 1886 2.2157153
3769 1886 1
3863 1886 .82584152
3865 1886 1
3867 1886 .31626972
3905 1886 1
3920 1886 .54978858
3921 1886 4.5132121
3943 1886 2.32540308
3975 1886 1
3989 1886 4.70971309
3990 1886 1
4006 1886 2
4017 1886 .59043213
4030 1886 1.19512089
4055 1886 1.020164
4117 1886 .5427356
4123 1886 1
4137 1886 1
4145 1886 2.049237
4157 1886 .8642498
4167 1886 .4379032
4185 1886 .6950944
4218 1886 3.917024
4249 1886 1
4251 1886 .4164992
4280 1886 .633948
4300 1886 3.496437
4317 1886 .8784241
4351 1886 1.576773
4352 1886 1
4383 1886 .1220618
4445 1886 .5102267
4495 1886 1.742004
4506 1886 2.755139
4570 1886 1
4594 1886 1
4606 1886 11.28827
4633 1886 .788489
4660 1886 .7358571
4671 1886 1
4695 1886 1.57353
4704 1886 8.380245
4707 1886 .5917576
4733 1886 1.811475
4734 1886 .7369719
4748 1886 .6156384
4749 1886 .5999263
4751 1886 4.079101
4773 1886 1
4784 1886 .8554538
4797 1886 1
4801 1886 .831283
4853 1886 2.293111
4868 1886 1
4872 1886 1
4889 1886 .1230796
4906 1886 2.726677
4916 1886 1.621581
4930 1886 .65955
4968 1886 .6858502
4977 1886 .8376653
4980 1886 .7552849
4989 1886 .46369
4993 1886 .06255873
5006 1886 1
5013 1886 .4583227
5043 1886 4.999693
5049 1886 1
5055 1886 .5884279
5060 1886 1
5093 1886 1
5111 1886 .3027537
5120 1886 1.483506
5125 1886 3.676841
5156 1886 1
5170 1886 .1549122
5180 1886 1.652792
5236 1886 1
5238 1886 2.43412
5268 1886 1
5272 1886 .2972815
5294 1886 .1851711
5295 1886 .6276443
5296 1886 .3492566
5338 1886 .8772309
5339 1886 .8081568
5363 1886 .7798482
5365 1886 .5247019
5389 1886 1
5405 1886 .641034
5442 1886 .8335549
5446 1886 .6166358
5449 1886 .5709265
5468 1886 .614366
5484 1886 .2695268
5541 1886 .3406969
5601 1886 1.799288
5612 1886 1
5630 1886 2.526761
5650 1886 1.814697
5672 1886 1
5682 1886 .64196
5698 1886 .2727651
5715 1886 .3930185
5720 1886 1
5748 1886 .3237129
5750 1886 1.620329
5759 1886 .8613289
5772 1886 .6212738
5805 1886 1
5821 1886 12.98791
5822 1886 3.660491
5862 1886 .8018157
5903 1886 1
5943 1886 1.633248
6016 1886 1
6077 1886 1
6085 1886 .7086077
6095 1886 2.279291
6099 1886 .3404532
6127 1886 .5733248
6137 1886 1.566789
6148 1886 1
6154 1886 1
6157 1886 1
6169 1886 .6600434
6186 1886 3.895779
6191 1886 1
6193 1886 .4559188
6285 1886 .7424147
6300 1886 3.679386
6338 1886 1
6342 1886 .1469829
6408 1886 1
6417 1886 1.327787
6421 1886 2.530942
6442 1886 .3459606
6461 1886 .781558
6514 1886 2.312588
6519 1886 .5259049
6549 1886 .8429504
6554 1886 .327598
6559 1886 .8219289
6562 1886 .6161894
6592 1886 .7865441
6609 1886 .7338998
6615 1886 1.367334
6620 1886 1.705038
6646 1886 .032598
6649 1886 2.881572
6662 1886 1
6677 1886 2.531378
6710 1886 1.057107
6711 1886 .4904852
6716 1886 3.90046
6743 1886 1.060447
6760 1886 .7486468
6792 1886 2
6822 1886 13.4007
6823 1886 .4608293
6834 1886 .6252415
6851 1886 .6651936
6885 1886 .1714143
6924 1886 .7858059
6930 1886 .554366
6938 1886 2.845213
6983 1886 .5424461
6984 1886 .04189782
6989 1886 1.847449
7047 1886 .7054585
7059 1886 1
7060 1886 .8479396
7067 1886 1.493514
7093 1886 2.519188
7118 1886 .673721
7136 1886 1
7154 1886 2.814895
7156 1886 .9926189
7207 1886 .2268025
7216 1886 4.611568
7230 1886 .6703785
7235 1886 .2894713
7245 1886 1
7252 1886 .581806
7277 1886 1
7286 1886 .7255347
7307 1886 2.595342
7319 1886 2.970356
7321 1886 1.488176
7322 1886 1.573015
7324 1886 3.705315
7393 1886 1.534261
7399 1886 1
7428 1886 .7808802
7445 1886 .5404163
7451 1886 12.20348
7460 1886 1
7478 1886 .6586329
7486 1886 .59165
7518 1886 .6200356
7532 1886 .8435293
7558 1886 .6311574
7582 1886 .6447653
7587 1886 9.579998
7639 1886 1
7682 1886 .1103501
7684 1886 1
7705 1886 .4378343
7713 1886 1
7731 1886 1.69008
7736 1886 .4910692
7739 1886 1
7748 1886 2.922985
7753 1886 72.41914
7758 1886 1
7789 1886 1
7791 1886 .286031
7795 1886 1
7804 1886 5.010633
7806 1886 .5135811
7820 1886 .2661162
7822 1886 2.672284
7840 1886 .4362466
7844 1886 1
7846 1886 .6341833
7855 1886 .8925133
7867 1886 1.321854
7868 1886 .9381713
7871 1886 3.916088
7881 1886 .6419916
7889 1886 .5519436
7901 1886 .0930381
7928 1886 .8099387
7932 1886 1.893461
7937 1886 1.375129
7943 1886 .5606187
7962 1886 1.807145
7967 1886 .1561603
7993 1886 .7305383
8006 1886 .2826101
8041 1886 1.462067
8058 1886 1
8088 1886 .18948
8102 1886 .8007963
8113 1886 1
8123 1886 .1021234
8126 1886 1
8137 1886 3.673853
8138 1886 .3484481
8160 1886 .3224745
8284 1886 10.18883
8310 1886 1.713704
8316 1886 1.59468
8319 1886 5.705948
8329 1886 .3081026
8352 1886 1
8358 1886 2
8360 1886 .6356291
8368 1886 1
8373 1886 1.047672
8377 1886 .8418998
8382 1886 .3538613
8387 1886 .6859223
8388 1886 .9747932
8413 1886 2
8444 1886 .2944783
8445 1886 .5052299
8450 1886 1
8460 1886 3.55569
8473 1886 1
8483 1886 1.318481
8492 1886 .607612
8527 1886 .5237191
8530 1886 .6467017
8540 1886 .790626
8593 1886 1
8620 1886 1.61749
8625 1886 .4672312
8629 1886 .5507228
8662 1886 1
8664 1886 2.699461
8685 1886 .8046307
8697 1886 .8498794
8700 1886 1.633499
8722 1886 .9322914
8768 1886 .770556
8781 1886 1.501567
8789 1886 1.42411
8801 1886 1.846785
8811 1886 .508677
8836 1886 .1098145
8841 1886 .5655598
8848 1886 1.275048
8856 1886 .4761091
8883 1886 .5648731
8897 1886 .7415654
8898 1886 51.29197
8958 1886 1
8975 1886 2.750704
9029 1886 .8215664
9044 1886 1.673815
9113 1886 1.80925
9122 1886 1.709542
9146 1886 1.187111
9170 1886 .7062978
9197 1886 .6870355
9209 1886 1.542026
9273 1886 1
9279 1886 .6276809
9286 1886 1.673795
9315 1886 .4601629
9326 1886 .6881606
9343 1886 2
9382 1886 2.539333
9413 1886 2.65639
9420 1886 .8146522
9424 1886 1.831904
9472 1886 .9121989
9473 1886 .5906006
9512 1886 1
9544 1886 1
9549 1886 1
9566 1886 .2488729
9571 1886 .5783005
9577 1886 .8287583
9585 1886 .4677843
9594 1886 .8264184
9601 1886 1
9617 1886 1
9628 1886 .6233555
9632 1886 2.205001
9635 1886 .2359124
9660 1886 .4818154
9664 1886 3
9673 1886 .7302248
9682 1886 4.136241
9692 1886 2.492712
9700 1886 .3745228
9715 1886 1
9741 1886 2
9787 1886 .8287532
9795 1886 11.82304
9797 1886 1.631503
9801 1886 1.402403
9806 1886 1.599273
9809 1886 1
9850 1886 .8066206
9860 1886 11.50608
9875 1886 .6924269
9916 1886 1.615422
9930 1886 1.703244
9940 1886 .5769886
9954 1886 6.082588
9973 1886 1
9978 1886 1
9980 1886 1
10022 1886 .686609
10038 1886 .8411961
10040 1886 .949528
10073 1886 .8263685
10077 1886 4.593849
10097 1886 .3484689
10126 1886 .7885258
10209 1886 .6212549
10216 1886 .08669
10232 1886 1.726455
10234 1886 .5118649
10287 1886 .7683622
10296 1886 1.726957
10298 1886 .180762
10333 1886 7.482243
10358 1886 .7288652
10364 1886 2.655838
10371 1886 4
10429 1886 6.698485
10434 1886 52.25093
10435 1886 7.644078
10436 1886 114.4251
10445 1886 2.57659
10459 1886 1
10476 1886 8.140472
10477 1886 1
10498 1886 4.188038
10501 1886 .5487451
10530 1886 .4980979
10548 1886 12.7804
10549 1886 2.879917
10563 1886 205.6181
10596 1886 1.22868
10619 1886 5.108606
10620 1886 1
10624 1886 .8858639
10628 1886 3.498363
10646 1886 .6539005
10663 1886 27.45234
10674 1886 15.02693
10695 1886 .848987
10698 1886 5.119159
10733 1886 1.076382
10736 1886 1.53401
10740 1886 .4084385
10748 1886 .774075
10768 1886 .1553688
10786 1886 1.698468
10792 1886 1
10793 1886 26.86477
10822 1886 .6694545
10869 1886 2.215711
10887 1886 .6673994
10888 1886 1.388913
10900 1886 .6778526
10937 1886 .1506399
10981 1886 1
10984 1886 2.343234
10985 1886 1.454653
11001 1886 .4812789
11030 1886 1
11039 1886 1
11046 1886 6.164236
11064 1886 5.860252
11068 1886 1.905455
11078 1886 .7137291
11087 1886 3.582263
11095 1886 9.663562
11098 1886 .1476712
11105 1886 1.575317
11131 1886 5.461983
11138 1886 .4400445
11141 1886 .6723009
11146 1886 1.393697
11151 1886 .371126
11153 1886 2.024907
11162 1886 .6925933
11177 1886 3.269692
11178 1886 1.192169
11205 1886 .7763105
11209 1886 270.3387
11219 1886 .5742637
11241 1886 9.307615
11249 1886 .5493208
11250 1886 6.045297
11276 1886 .07631734
11315 1886 2.113229
11333 1886 .7388038
11356 1886 2.815665
11358 1886 7.100606
11379 1886 4.983853
11389 1886 6.473077
11452 1886 1.38397
11468 1886 5.69383
1 1887 2.2943046
2 1887 3.6004645
50 1887 13.1744722
63 1887 1
65 1887 .9521443
88 1887 .8432856
107 1887 2.1233359
116 1887 .6960045
117 1887 .2869285
118 1887 12.1968344
135 1887 .7732127
143 1887 1.8630217
146 1887 .82022
186 1887 .9787203
191 1887 1.9418085
243 1887 .9622018
253 1887 3.5772508
262 1887 18.3339605
263 1887 1.0262255
300 1887 1.8338149
302 1887 3.8022943
311 1887 .8112332
328 1887 1.9734225
331 1887 .8384249
395 1887 1
421 1887 .9075318
432 1887 1
447 1887 1
468 1887 1
517 1887 .9692825
520 1887 1.9329234
541 1887 3.7430628
554 1887 1
574 1887 2
578 1887 1
584 1887 2.8655636
612 1887 2.728983
623 1887 .9486694
662 1887 1.938652
682 1887 .9095172
695 1887 2
805 1887 2.7137048
844 1887 1
849 1887 1.9756379
905 1887 2.6671461
908 1887 1
922 1887 .8676396
959 1887 2
964 1887 .8737596
980 1887 .8959786
982 1887 .9169831
1029 1887 .878242
1033 1887 1
1061 1887 1.9627333
1093 1887 .9099091
1104 1887 .8916555
1125 1887 1
1137 1887 .9678139
1146 1887 2
1214 1887 1.6696124
1215 1887 2.9205908
1239 1887 .4493156
1244 1887 1
1304 1887 2
1305 1887 2
1325 1887 .8999682
1326 1887 .8637498
1344 1887 .7408925
1359 1887 .7603794
1360 1887 3.357182
1380 1887 1.8648786
1417 1887 .9376052
1445 1887 .8678769
1493 1887 .7893571
1494 1887 .9468862
1501 1887 1
1507 1887 .5536033
1629 1887 .7742811
1644 1887 2.706909
1648 1887 1
1676 1887 .9724507
1682 1887 1.9183586
1710 1887 1.6245815
1724 1887 2.6150361
1727 1887 1.8368378
1730 1887 .9514492
1753 1887 .8608967
1757 1887 1
1802 1887 .9775337
1820 1887 .9631369
1850 1887 1
1877 1887 2
1933 1887 .6718711
1964 1887 1
1980 1887 1
1981 1887 .9735207
2016 1887 .8917491
2037 1887 .965371
2043 1887 .8615897
2063 1887 1
2098 1887 1
2102 1887 .8852432
2110 1887 2
2149 1887 .9018016
2168 1887 .7809524
2179 1887 .774598
2232 1887 .9492031
2261 1887 .9194772
2279 1887 1.938318
2314 1887 .8286485
2369 1887 2.8139948
2380 1887 7.9154464
2421 1887 1
2466 1887 .6534923
2481 1887 1.8254116
2544 1887 3
2631 1887 1
2670 1887 1.9392767
2676 1887 .8740233
2718 1887 1.8429638
2816 1887 .9092029
2919 1887 31.7421233
2959 1887 1.9416897
2968 1887 .9379453
2995 1887 3.9540024
2998 1887 .7627701
3119 1887 3.8490216
3181 1887 1
3199 1887 .8449667
3236 1887 .9680284
3251 1887 .8553864
3259 1887 1.8914355
3268 1887 1
3333 1887 4
3376 1887 1.9259744
3378 1887 .8262869
3380 1887 1
3405 1887 .9515784
3438 1887 .8605794
3440 1887 1
3464 1887 .8620427
3470 1887 .9240651
3580 1887 .904461
3599 1887 1
3656 1887 .9813774
3685 1887 .9260953
3688 1887 1
3691 1887 1
3758 1887 4
3800 1887 .8497307
3805 1887 1
3921 1887 1.8640709
3932 1887 1.9734154
3974 1887 1.7791137
3977 1887 .9556294
3997 1887 .8683224
4023 1887 .9542874
4030 1887 .7752482
4051 1887 .7669286
4062 1887 .9208455
4069 1887 1
4081 1887 .8501848
4099 1887 1
4284 1887 1
4300 1887 3.859387
4317 1887 .9660515
4346 1887 1
4367 1887 .8987076
4383 1887 .7548474
4428 1887 1.94845
4433 1887 .9694823
4480 1887 .9113766
4507 1887 6.837727
4516 1887 1
4618 1887 .9665844
4695 1887 .6016771
4704 1887 4.826942
4777 1887 1
4784 1887 1.959637
4809 1887 .9140299
4834 1887 .7506731
4856 1887 1
4895 1887 .9245716
4899 1887 .8750901
4909 1887 1
4967 1887 .9455706
4993 1887 .7382319
5004 1887 1.963036
5040 1887 .7449458
5048 1887 1
5063 1887 1
5076 1887 .9748573
5078 1887 1
5141 1887 .4911942
5167 1887 .5890548
5232 1887 1.839079
5238 1887 1.841986
5245 1887 1
5294 1887 1.77247
5408 1887 .8486785
5456 1887 .860276
5458 1887 1.95298
5474 1887 .9025335
5484 1887 .796025
5505 1887 .9387516
5509 1887 .9083245
5605 1887 .8792064
5612 1887 1
5622 1887 .9501853
5637 1887 .9025388
5670 1887 .7284892
5690 1887 .9264131
5752 1887 .725147
5779 1887 .9359766
5786 1887 .8810514
5953 1887 .9541934
5958 1887 3.887232
6070 1887 .6764395
6097 1887 1
6110 1887 .4187065
6192 1887 .9301567
6239 1887 1
6253 1887 .945172
6254 1887 1
6255 1887 1
6298 1887 .9391636
6303 1887 .6912908
6358 1887 .7614702
6413 1887 1
6417 1887 .8122934
6421 1887 11.58978
6461 1887 .939003
6513 1887 1
6547 1887 1
6568 1887 .954897
6603 1887 .8267824
6604 1887 1
6611 1887 2.906781
6615 1887 .8233364
6620 1887 .9176357
6649 1887 1.687694
6709 1887 1.781317
6712 1887 .9220064
6716 1887 1.972205
6743 1887 1.458406
6756 1887 1
6792 1887 1
6822 1887 .553417
6835 1887 1.827282
6843 1887 5.917142
6852 1887 .5495334
6854 1887 1.817764
6914 1887 .8622946
6919 1887 .7014499
6924 1887 1.940189
6950 1887 1.931998
6961 1887 .930749
7029 1887 1
7097 1887 1
7101 1887 1
7158 1887 1
7197 1887 1
7245 1887 1
7277 1887 1
7307 1887 2.887005
7310 1887 2.88316
7319 1887 .7124855
7321 1887 1.85708
7332 1887 1.933978
7383 1887 .7022952
7421 1887 1.955317
7451 1887 1.777583
7476 1887 1.82358
7539 1887 .9588465
7557 1887 .9751555
7572 1887 .8145858
7588 1887 2.91045
7641 1887 1.964188
7705 1887 9.563786
7719 1887 3.951883
7731 1887 .9134588
7753 1887 .324671
7777 1887 .7633564
7788 1887 1.80707
7789 1887 1
7791 1887 .8006336
7804 1887 .7237324
7822 1887 .9084896
7840 1887 .8425793
7883 1887 .9283835
7910 1887 .9098487
7939 1887 1.938907
8108 1887 1
8121 1887 .888834
8137 1887 .6296909
8160 1887 .81081
8187 1887 .9692557
8252 1887 1.966302
8284 1887 1.773491
8301 1887 .9271423
8387 1887 1.912298
8395 1887 1
8398 1887 .8639206
8408 1887 1
8434 1887 .7442675
8440 1887 .8775136
8444 1887 .8029924
8491 1887 1.952578
8497 1887 1
8595 1887 2.833904
8620 1887 .893189
8629 1887 1.874545
8640 1887 .9721345
8687 1887 1
8741 1887 1
8757 1887 .8504805
8789 1887 .8391903
8801 1887 .9572166
8802 1887 .964373
8811 1887 .8628046
8839 1887 .9040642
8848 1887 1.797567
8964 1887 1.753301
9029 1887 .9501748
9118 1887 2
9122 1887 12.91889
9170 1887 21.91799
9196 1887 1
9236 1887 1.972743
9247 1887 .87377
9283 1887 .8883902
9284 1887 .8558605
9304 1887 .8563196
9306 1887 .6622883
9316 1887 .9563865
9323 1887 1
9448 1887 .9168943
9464 1887 .7418296
9491 1887 1.941005
9540 1887 .9144802
9543 1887 .9509558
9560 1887 1.864789
9565 1887 .9173335
9594 1887 .9515296
9637 1887 6
9673 1887 .9246688
9741 1887 1
9773 1887 .802341
9787 1887 .9521816
9795 1887 1.671348
9810 1887 1
9860 1887 2.862079
9861 1887 .9046377
9916 1887 .8926116
9921 1887 .4154401
9942 1887 .920018
9981 1887 1.933483
10014 1887 .9564866
10040 1887 .7066696
10041 1887 1
10075 1887 .8587787
10114 1887 .8136256
10126 1887 .9409486
10218 1887 .9402633
10220 1887 2.910061
10232 1887 4.923616
10234 1887 .8636947
10239 1887 9.937762
10262 1887 2.807286
10281 1887 1
10284 1887 1
10287 1887 .9353182
10296 1887 1.923756
10333 1887 .8554233
10390 1887 26.89818
10393 1887 .9478865
10407 1887 1.917657
10418 1887 .9038008
10434 1887 1.232358
10436 1887 15.81321
10445 1887 .8817683
10498 1887 .7732705
10524 1887 1
10530 1887 2.580614
10533 1887 .9741317
10549 1887 .6872318
10559 1887 .9171745
10563 1887 31.28237
10616 1887 .2978763
10663 1887 1.288599
10674 1887 3.449045
10698 1887 7.754037
10748 1887 .6576767
10765 1887 .855902
10863 1887 .974131
10869 1887 .7809976
10884 1887 .9270253
10959 1887 .4735862
10963 1887 .9755665
10970 1887 1.815906
10984 1887 3.816607
10990 1887 1
10993 1887 .8837406
11009 1887 1
11046 1887 1.766624
11087 1887 1.604116
11095 1887 .6268173
11098 1887 6.761998
11148 1887 .9264914
11151 1887 .8243953
11153 1887 .7277182
11177 1887 1.796071
11184 1887 .958185
11209 1887 12.71748
11241 1887 .8066607
11249 1887 .8741538
11333 1887 .9270644
11334 1887 .714729
11352 1887 1.957731
11382 1887 .6384791
11387 1887 1.952198
11457 1887 .9560462
1 1888 3.22223142
2 1888 4.55965958
7 1888 1.92124123
43 1888 .82890824
50 1888 19.6816373
52 1888 .92927036
61 1888 2.96160712
65 1888 .94725679
69 1888 .74608609
82 1888 1.93804531
88 1888 .82728021
90 1888 .78982407
100 1888 1.96343633
107 1888 .03380149
117 1888 7.21410195
118 1888 9.01267572
119 1888 4.68376297
135 1888 1.75005077
136 1888 .87007911
138 1888 1.71420938
141 1888 .77330723
143 1888 .84903196
167 1888 .76571493
182 1888 .76709175
186 1888 .97654699
214 1888 .78730779
231 1888 2.96400757
253 1888 .53407511
254 1888 .8471427
261 1888 .65295344
262 1888 22.85741424
263 1888 7.82464237
276 1888 5
295 1888 2.87444764
300 1888 2.81684227
302 1888 .78210242
331 1888 .82192308
368 1888 1.80801124
395 1888 1
418 1888 1
421 1888 .89808795
440 1888 .83704218
441 1888 .75378786
499 1888 .80687776
514 1888 .93645664
517 1888 .9661453
541 1888 .71682164
546 1888 1
584 1888 .85183346
592 1888 .89033375
612 1888 4.70130383
615 1888 .6940683
624 1888 1
632 1888 1
662 1888 1.93238648
742 1888 .84846926
773 1888 .8957297
826 1888 1
832 1888 .95399245
841 1888 .93286384
849 1888 5.97314977
894 1888 .97200042
905 1888 .63315149
922 1888 3.85412158
963 1888 .82453097
1093 1888 .90070805
1107 1888 .91181046
1139 1888 1
1187 1888 .60695953
1214 1888 6.6358696
1285 1888 1.77494932
1286 1888 .84298439
1304 1888 2
1344 1888 .71442968
1359 1888 2.73590677
1360 1888 1.29153046
1372 1888 .84249645
1380 1888 2.85107852
1384 1888 1
1428 1888 1.61531714
1445 1888 .8543831
1497 1888 1
1507 1888 .50801243
1518 1888 .53312036
1602 1888 .58198091
1644 1888 2.67697544
1675 1888 .58049353
1676 1888 1.96963703
1688 1888 .91084217
1724 1888 .57571943
1730 1888 2.94649066
1757 1888 1
1770 1888 2
1780 1888 .89790915
1797 1888 .92419733
1802 1888 .97523921
1803 1888 1.97326054
1811 1888 1
1850 1888 1
1852 1888 .90177723
1862 1888 .93062804
1865 1888 .95988089
1877 1888 1
1919 1888 1
1924 1888 1
1933 1888 3.63835902
1948 1888 1
2016 1888 1.88069335
2029 1888 2.94997726
2035 1888 1
2038 1888 3.94190935
2040 1888 1.90604683
2058 1888 .68638183
2087 1888 .75377225
2100 1888 .88970716
2169 1888 1
2179 1888 .75157754
2228 1888 .87279933
2232 1888 .94401514
2255 1888 .834001
2261 1888 .91125333
2305 1888 .84592894
2311 1888 2.88182015
2328 1888 .70983672
2338 1888 .93691277
2380 1888 2.90681084
2398 1888 1
2401 1888 .89451411
2409 1888 .81333152
2453 1888 .96775101
2460 1888 .92145693
2466 1888 1.61810317
2495 1888 .93078661
2561 1888 .86679225
2614 1888 .70269018
2667 1888 .91457549
2726 1888 1
2760 1888 .95129339
2776 1888 .91836195
2825 1888 .90279683
2848 1888 1
2853 1888 .84767083
2881 1888 .78252267
2895 1888 .91751698
2929 1888 .94574211
2942 1888 2.93275708
2951 1888 .98840069
2959 1888 .93573439
3014 1888 .85210702
3049 1888 1.76330762
3052 1888 .89997026
3119 1888 .83360207
3209 1888 .43106941
3212 1888 1.76979173
3230 1888 .96467341
3247 1888 1.87556449
3259 1888 .88034774
3293 1888 .89133095
3295 1888 2.92988298
3296 1888 1
3297 1888 .95310792
3333 1888 2
3336 1888 .94426695
3352 1888 1
3374 1888 3.86638808
3376 1888 .91841416
3377 1888 .88589842
3378 1888 .80854547
3405 1888 1.94663302
3444 1888 .92474945
3474 1888 1
3480 1888 1
3538 1888 .84207251
3580 1888 .89470351
3583 1888 .90024086
3636 1888 .80423853
3660 1888 1.96451335
3691 1888 2
3750 1888 1
3757 1888 1
3765 1888 .75863212
3806 1888 .92459595
3812 1888 .90329968
3863 1888 3.94640178
3867 1888 .78957829
3869 1888 1
3893 1888 .96428193
3921 1888 4.85018838
3933 1888 .91462391
3974 1888 1.75655438
3978 1888 1
3985 1888 .93064042
3989 1888 .91066262
4026 1888 1
4030 1888 .75229408
4044 1888 .8835797
4053 1888 .9373045
4062 1888 .9127614
4103 1888 1.96421
4111 1888 .8702899
4133 1888 .8230532
4164 1888 .9778844
4167 1888 .8270117
4187 1888 1
4221 1888 .9274308
4223 1888 1
4225 1888 1
4300 1888 .8450258
4351 1888 1.86975
4367 1888 .8883625
4428 1888 .9431849
4443 1888 .8982788
4467 1888 1
4506 1888 .9246427
4507 1888 1.821154
4515 1888 3.938757
4551 1888 .8641309
4593 1888 .9042067
4601 1888 .9140034
4606 1888 .7809615
4633 1888 .9349064
4657 1888 .8886002
4660 1888 .9187086
4664 1888 1
4695 1888 .560996
4701 1888 1
4704 1888 9.809267
4726 1888 3.958279
4742 1888 1
4747 1888 .8918957
4784 1888 .9555151
4792 1888 1
4809 1888 .9052497
4873 1888 .9179251
4895 1888 .9168681
4916 1888 3.88354
4921 1888 1.940705
4949 1888 .5952524
4977 1888 .9500406
4992 1888 1
5013 1888 .8332959
5055 1888 .8733364
5062 1888 1
5074 1888 .8227688
5076 1888 .9722895
5094 1888 .9231332
5108 1888 .9465701
5120 1888 1.841046
5154 1888 1
5165 1888 .8395039
5192 1888 .913873
5218 1888 1.905603
5252 1888 .9089914
5268 1888 1
5285 1888 .7790911
5296 1888 .7997302
5330 1888 .9730989
5339 1888 1.940959
5340 1888 .8919991
5376 1888 1
5383 1888 .9717397
5446 1888 .8820176
5449 1888 .8679503
5458 1888 1.948178
5489 1888 1.944532
5505 1888 1.932496
5517 1888 1
5637 1888 1.892585
5669 1888 .8784303
5690 1888 1.918898
5722 1888 1
5779 1888 1.929438
5786 1888 .8689031
5845 1888 .9084845
5901 1888 .8766609
5938 1888 1
5943 1888 1.88713
5945 1888 1
6003 1888 .8922095
6022 1888 1
6044 1888 1
6065 1888 1
6070 1888 1.643394
6085 1888 .9103224
6095 1888 .7781979
6135 1888 1
6143 1888 .8370991
6144 1888 1
6151 1888 1.966764
6155 1888 .962523
6169 1888 .8953765
6189 1888 1.897397
6192 1888 .9230235
6253 1888 .9395724
6279 1888 .9451587
6289 1888 1
6358 1888 .737109
6405 1888 1
6412 1888 1.975998
6421 1888 13.54789
6435 1888 .8792352
6441 1888 .6325487
6549 1888 1.951667
6551 1888 3
6557 1888 .3734512
6592 1888 1.934308
6609 1888 .9181062
6611 1888 3.897261
6649 1888 1.655798
6677 1888 .855779
6699 1888 .6357487
6712 1888 3.914041
6716 1888 .9693662
6743 1888 4.403092
6758 1888 .8295816
6822 1888 3.507807
6843 1888 1.90868
6851 1888 4.896961
6859 1888 .3237837
6874 1888 .8759909
6914 1888 .8482307
6961 1888 .9236763
6999 1888 1
7027 1888 1
7060 1888 .9532026
7096 1888 .9443602
7097 1888 1
7169 1888 .8315224
7199 1888 .730744
7216 1888 .880458
7226 1888 .9392211
7234 1888 .90022
7235 1888 1.781331
7286 1888 .6077764
7319 1888 2.683121
7322 1888 .868593
7332 1888 .9272356
7428 1888 .9325647
7434 1888 .9524516
7451 1888 .7548676
7468 1888 .7684708
7473 1888 .8977968
7572 1888 1.795649
7588 1888 .9013037
7591 1888 1
7623 1888 1
7639 1888 1
7641 1888 1.96053
7687 1888 1
7702 1888 1.838786
7705 1888 4.519235
7731 1888 1.90462
7746 1888 .7991173
7753 1888 5.051438
7777 1888 1.739188
7791 1888 .7802722
7795 1888 1
7804 1888 1.695517
7806 1888 .8503019
7850 1888 .8759483
7868 1888 .9809719
7871 1888 .6664201
7880 1888 1.874268
7889 1888 .8621082
7939 1888 .9326675
7943 1888 .864778
7962 1888 .9406479
8101 1888 .8563777
8107 1888 1
8160 1888 .7914878
8199 1888 1
8213 1888 .7974464
8291 1888 1
8295 1888 .8700591
8301 1888 .9197013
8316 1888 .8752605
8319 1888 .9095039
8329 1888 .7870648
8346 1888 .7344335
8359 1888 1
8373 1888 .3991603
8387 1888 .9033409
8388 1888 .9922425
8398 1888 1.850023
8464 1888 1
8491 1888 1.947734
8560 1888 .6966512
8595 1888 2.81694
8620 1888 .8822804
8669 1888 .786958
8685 1888 2.939874
8700 1888 1.887207
8722 1888 2.979162
8757 1888 1.83521
8789 1888 2.822767
8801 1888 .9528471
8802 1888 .9607344
8812 1888 1
8860 1888 .7701659
8883 1888 .8660873
8898 1888 7.858834
8964 1888 .7281052
8975 1888 3.923278
8996 1888 .879098
8999 1888 1
9076 1888 1
9113 1888 .9412956
9122 1888 2.91061
9146 1888 1.749829
9171 1888 1
9209 1888 .8590559
9260 1888 .9533701
9282 1888 1
9286 1888 .8996086
9306 1888 .6277976
9316 1888 .9519322
9331 1888 .9009108
9382 1888 .8582272
9413 1888 .8942522
9438 1888 1
9464 1888 .7154624
9491 1888 .9349794
9499 1888 .9882415
9540 1888 1.905746
9543 1888 1.945947
9558 1888 1
9560 1888 1.85098
9594 1888 .9465793
9601 1888 1
9613 1888 .9862123
9637 1888 1
9692 1888 .8438793
9703 1888 .6939121
9741 1888 2
9802 1888 .8921773
9806 1888 .8766741
9807 1888 1
9818 1888 1
9860 1888 3.847993
9916 1888 .8816439
9930 1888 .9086718
9940 1888 .8698159
9987 1888 .7737006
9991 1888 .6979958
10014 1888 .9520425
10078 1888 .9324666
10085 1888 .5445081
10120 1888 1
10141 1888 1.855019
10173 1888 1
10209 1888 .8834391
10215 1888 .8701663
10232 1888 6.915815
10234 1888 .8497738
10239 1888 .9314058
10287 1888 2.928712
10291 1888 .8964688
10296 1888 .9159696
10382 1888 1
10390 1888 5.887778
10401 1888 1
10407 1888 5.909248
10410 1888 .9542491
10415 1888 .9626067
10434 1888 5.153958
10435 1888 .8904629
10436 1888 19.28348
10445 1888 2.869693
10476 1888 .42772
10514 1888 1
10524 1888 1
10533 1888 .9714897
10548 1888 5.624661
10559 1888 .9087155
10563 1888 41.18777
10619 1888 .7256688
10651 1888 1
10663 1888 4.215943
10670 1888 .896663
10674 1888 4.392776
10698 1888 7.728916
10728 1888 2.95797
10736 1888 1.856589
10740 1888 .5101883
10777 1888 1.924558
10791 1888 .6268266
10793 1888 4.342871
10824 1888 2
10869 1888 2.758631
10886 1888 .6559944
10937 1888 .7386048
10956 1888 .8847583
10963 1888 .973071
10970 1888 .7971046
10987 1888 1.828181
10993 1888 1.871867
11013 1888 .9235299
11046 1888 .742789
11064 1888 .6492362
11068 1888 1.970903
11092 1888 .7235632
11095 1888 4.588704
11098 1888 .7376912
11100 1888 2.323025
11153 1888 .6999098
11162 1888 .9053939
11177 1888 .7752437
11189 1888 1
11209 1888 33.87158
11236 1888 .8325013
11250 1888 .7061851
11315 1888 .7270914
11325 1888 1
11358 1888 1.723207
11389 1888 2.837837
11391 1888 1
11451 1888 .7974659
11464 1888 .9795176
4 1889 9.6559849
7 1889 .9564618
23 1889 6.9637019
32 1889 .9790835
53 1889 .9583108
65 1889 .9902818
70 1889 1.9805689
72 1889 33.959571
160 1889 1
176 1889 .9527516
203 1889 1
214 1889 .9266588
220 1889 .9918784
232 1889 .9892347
296 1889 .9040258
300 1889 1.8746088
303 1889 .923714
305 1889 1
311 1889 1.83568
331 1889 .9638332
344 1889 1.9863037
395 1889 1
398 1889 .9596434
421 1889 .9547967
429 1889 2.9899339
517 1889 .9864713
520 1889 .9709428
527 1889 1
530 1889 1
584 1889 .9547561
592 1889 .9413576
606 1889 .9899835
794 1889 .391192
796 1889 .891094
823 1889 1
832 1889 .972056
905 1889 .676228
918 1889 .9124012
1004 1889 .9761454
1029 1889 4.9786186
1060 1889 .9885367
1093 1889 .9647907
1095 1889 1.9712335
1137 1889 .9887135
1207 1889 2
1214 1889 23.7348217
1222 1889 1
1237 1889 1.832155
1304 1889 1
1333 1889 .9239005
1365 1889 .9916776
1380 1889 .9458594
1412 1889 .9501202
1417 1889 .9602566
1441 1889 .9440655
1602 1889 .5016778
1629 1889 .8471883
1682 1889 3.9653218
1767 1889 1.9823839
1825 1889 .8709969
1838 1889 1
1898 1889 1
1910 1889 1
1933 1889 .7224553
1981 1889 .9898362
2025 1889 1
2050 1889 1
2075 1889 .841808
2124 1889 1.8129573
2138 1889 2
2260 1889 5.9474648
2291 1889 .9771437
2311 1889 2.9342464
2363 1889 .9182154
2401 1889 .9834816
2473 1889 .7942427
2484 1889 .9624708
2556 1889 2
2614 1889 .9504327
2634 1889 .9411196
2661 1889 1
2670 1889 .9442754
2698 1889 1
2741 1889 .8310512
2746 1889 .9801369
2748 1889 1
2760 1889 .9825355
2776 1889 2.981416
2789 1889 1
2858 1889 1
2901 1889 1.96883
2904 1889 6.9603461
2935 1889 2
2959 1889 2.9872894
2968 1889 .9753761
2993 1889 1.9699991
3012 1889 .9858555
3014 1889 .9343039
3038 1889 1.9634177
3098 1889 .9594989
3119 1889 .908977
3137 1889 1
3145 1889 1.6953036
3174 1889 .994505
3209 1889 1.4875384
3212 1889 .7846786
3236 1889 1.9800383
3241 1889 .9468388
3244 1889 .9850623
3251 1889 2.9878476
3253 1889 1
3281 1889 .8563979
3350 1889 5.9785517
3351 1889 1.8063833
3371 1889 .9671941
3422 1889 .9725896
3428 1889 1.6320196
3441 1889 .9384866
3485 1889 1.9907255
3510 1889 .9616215
3542 1889 .7100593
3685 1889 .9600804
3812 1889 .964227
3859 1889 1
3867 1889 .8659256
3880 1889 1
3921 1889 .8853412
3926 1889 .9509565
3954 1889 .9621739
4023 1889 1.9817531
4121 1889 1
4133 1889 1.987965
4198 1889 .9926446
4217 1889 .9448877
4228 1889 1
4251 1889 1.85923
4280 1889 .9452186
4316 1889 1.992224
4317 1889 1.985976
4334 1889 .9600818
4415 1889 .8099593
4443 1889 .9719215
4493 1889 3
4506 1889 1.967286
4507 1889 .9463845
4515 1889 .9862042
4516 1889 1
4577 1889 1
4588 1889 .897833
4593 1889 .9698896
4695 1889 .5790762
4704 1889 6.870138
4784 1889 .9859459
4788 1889 1.95303
4789 1889 15.90264
4801 1889 .9812883
4807 1889 .9915239
4834 1889 1.925776
4916 1889 .6955449
4921 1889 .9740931
4958 1889 .9251063
4961 1889 .9690644
5021 1889 .9906873
5055 1889 1.925239
5074 1889 .9615293
5080 1889 1.902888
5090 1889 .9691803
5102 1889 2.991853
5103 1889 1
5108 1889 .9735636
5120 1889 .8729686
5125 1889 .889988
5205 1889 1
5218 1889 .9550652
5243 1889 .8995483
5255 1889 1.979746
5266 1889 1.984793
5271 1889 1
5276 1889 .9510419
5339 1889 .9302106
5376 1889 1
5401 1889 .9895857
5452 1889 1
5456 1889 .9785576
5458 1889 .9745378
5573 1889 1
5622 1889 4.981487
5641 1889 2
5669 1889 2.957397
5690 1889 1.963188
5748 1889 .9188918
5779 1889 .9781569
5821 1889 .3507972
5845 1889 6.981868
5872 1889 1
5886 1889 1.983082
5896 1889 1.956754
5943 1889 1.943518
5949 1889 .9527084
6024 1889 1
6052 1889 1.969352
6078 1889 .9319434
6114 1889 .9293617
6186 1889 .6395282
6189 1889 1.940676
6278 1889 .9873864
6279 1889 1.982123
6283 1889 .9482049
6294 1889 2
6320 1889 .9296523
6370 1889 .9908625
6387 1889 .99016
6442 1889 .9062065
6540 1889 .8408564
6559 1889 1.985642
6562 1889 .8888814
6568 1889 1.988449
6611 1889 3.940802
6789 1889 .9818838
6822 1889 3.598472
6851 1889 1.965889
6885 1889 .7390559
6916 1889 2
6956 1889 .9489778
6961 1889 .9610919
6977 1889 1
6984 1889 .7444817
7000 1889 5.992193
7037 1889 1
7057 1889 .9468828
7186 1889 .9643026
7216 1889 2.923557
7234 1889 .9665888
7259 1889 1
7286 1889 1.505476
7332 1889 .9872053
7384 1889 .9567855
7478 1889 .9806333
7489 1889 .9062462
7539 1889 .985981
7597 1889 3.973231
7623 1889 1
7641 1889 .9886381
7705 1889 21.6524
7719 1889 .9719427
7723 1889 .9296831
7771 1889 1
7795 1889 1
7864 1889 2.942609
7867 1889 .8795035
7889 1889 .9052229
7930 1889 .871465
7939 1889 .9627965
7967 1889 .8021421
7968 1889 2.979322
8002 1889 1
8113 1889 1
8137 1889 .6431015
8157 1889 2.942665
8236 1889 .9227158
8243 1889 .9481625
8283 1889 .9669248
8343 1889 .923018
8369 1889 1.986083
8373 1889 3.23234
8377 1889 .9685891
8382 1889 .8569714
8398 1889 .9267218
8440 1889 .960513
8444 1889 .7069923
8494 1889 2.991714
8547 1889 1
8685 1889 1.978069
8717 1889 1
8752 1889 .8439829
8789 1889 5.880145
8802 1889 1.987652
8846 1889 1.977194
9130 1889 .9749286
9146 1889 7.863197
9171 1889 1
9197 1889 .9031844
9236 1889 .9920174
9243 1889 .9659694
9274 1889 1.990948
9293 1889 .9040756
9324 1889 .8819224
9327 1889 1
9340 1889 .9733765
9395 1889 .9602438
9413 1889 1.939447
9485 1889 .9699142
9502 1889 .9688134
9517 1889 1
9522 1889 1.993736
9537 1889 1.959029
9543 1889 2.980038
9600 1889 .9953625
9660 1889 .8350054
9682 1889 1.434079
9795 1889 .6115069
9806 1889 .8118828
9921 1889 .9761224
9940 1889 .9229598
9968 1889 .9566307
9991 1889 .7913528
9999 1889 1.973679
10058 1889 1.985583
10085 1889 .4931513
10157 1889 1
10162 1889 .9606505
10170 1889 4.488358
10212 1889 .9854552
10216 1889 .6863175
10230 1889 .9282286
10232 1889 .9040972
10239 1889 1.973755
10262 1889 .9313465
10313 1889 .9256889
10358 1889 .9571666
10407 1889 3.944906
10429 1889 .9135133
10445 1889 3.90438
10459 1889 2
10475 1889 1
10530 1889 .4566952
10728 1889 .9759152
10745 1889 1.957353
10746 1889 1
10816 1889 .9431536
10850 1889 2.706066
10856 1889 .9820547
10901 1889 1
10956 1889 1.955712
10969 1889 .9827221
10985 1889 .9330005
11071 1889 .9943195
11083 1889 2
11100 1889 .7233284
11147 1889 1
11157 1889 2
11182 1889 .9270572
11207 1889 1.933708
11236 1889 .9370295
11265 1889 .4676486
11382 1889 1.586573
1 1890 4.5400795
2 1890 2.739612
7 1890 .9534273
28 1890 .7967449
50 1890 7.8550749
52 1890 1.9581752
65 1890 .9688112
82 1890 .9633641
88 1890 .897865
97 1890 .885388
107 1890 4.4286546
116 1890 1.801878
117 1890 1.5352723
118 1890 11.8248289
119 1890 2.2216652
132 1890 .8983025
135 1890 1.8521967
142 1890 .9838062
146 1890 .8828326
205 1890 .9597164
208 1890 1
213 1890 1
231 1890 1.9787165
244 1890 1
253 1890 1.7244831
261 1890 1.7947798
262 1890 18.9590176
263 1890 3.7136385
279 1890 2.8601576
300 1890 3.8916927
311 1890 .8769756
331 1890 .8946972
337 1890 .9216071
514 1890 .9624247
517 1890 1.9799806
522 1890 1
542 1890 .9346892
584 1890 .9123842
612 1890 3.823371
749 1890 1
756 1890 .9341483
801 1890 1
805 1890 .8134138
819 1890 .9515796
827 1890 1.8418428
849 1890 .9841226
903 1890 .9134553
1061 1890 .9757123
1070 1890 1
1078 1890 .8930671
1149 1890 1
1214 1890 1.7846776
1329 1890 .8715073
1344 1890 .8311327
1359 1890 1.8438329
1360 1890 1.5810583
1362 1890 .902621
1428 1890 .7725242
1437 1890 1
1507 1890 .7090714
1644 1890 1.8089848
1676 1890 .9820454
1726 1890 1
1803 1890 .9841881
1850 1890 1
1852 1890 .9419176
1877 1890 1
1898 1890 1
2029 1890 .9704199
2038 1890 .9656491
2063 1890 1
2087 1890 .8543973
2102 1890 .9252099
2266 1890 .9259724
2285 1890 2
2311 1890 .9301163
2325 1890 .9335582
2328 1890 .8284168
2338 1890 .9626944
2371 1890 .866616
2380 1890 .9448941
2466 1890 .7741717
2495 1890 .9590718
2556 1890 1
2562 1890 1
2782 1890 2.8559438
2816 1890 .9408251
2959 1890 .9619976
2993 1890 .8995074
2994 1890 .9292374
3119 1890 .9016034
3183 1890 .9168788
3230 1890 .9791102
3244 1890 .9791474
3293 1890 .9357404
3342 1890 .9335566
3374 1890 .9209908
3376 1890 1.9517556
3377 1890 .9325279
3378 1890 .8867866
3510 1890 .955074
3538 1890 .9066122
3542 1890 .8047732
3580 1890 .9377347
3593 1890 .9581719
3617 1890 1
3660 1890 2.9790156
3773 1890 .8991735
3869 1890 1
3879 1890 1
3950 1890 .9464565
3954 1890 .9543666
3985 1890 .9589854
3989 1890 .9471718
4023 1890 .9702078
4055 1890 .8216834
4099 1890 1
4300 1890 1.908359
4321 1890 1
4351 1890 .9229786
4506 1890 .9554387
4515 1890 .9637849
4588 1890 .8481591
4593 1890 1.943354
4606 1890 .8704752
4704 1890 .8872132
4734 1890 .9521326
4751 1890 1.832409
4874 1890 1
4906 1890 .950259
4977 1890 .9704574
5004 1890 .9759095
5043 1890 1.817958
5076 1890 .9836139
5120 1890 .9060054
5125 1890 .9411896
5167 1890 1.732176
5269 1890 .9690933
5294 1890 .8517125
5458 1890 .9693558
5468 1890 .92982
5474 1890 .9364785
5484 1890 .8670641
5489 1890 .9672
5541 1890 .880016
5573 1890 1
5622 1890 .9675344
5630 1890 .913877
5821 1890 .8158129
5943 1890 .9332563
6041 1890 1
6063 1890 .9558739
6090 1890 .9239622
6186 1890 .7990472
6283 1890 .879738
6300 1890 .9416528
6338 1890 1
6417 1890 .8776666
6421 1890 2.732652
6442 1890 .8809739
6469 1890 .9503209
6562 1890 .9301518
6670 1890 1
6712 1890 .9491695
6723 1890 1
6745 1890 .7997545
6761 1890 .8928986
6822 1890 .7089499
6830 1890 .9581591
6851 1890 .9390699
7047 1890 .9463976
7132 1890 .7889483
7136 1890 1
7156 1890 .8166707
7161 1890 .97746
7235 1890 1.870694
7318 1890 .9410229
7319 1890 1.812619
7322 1890 .9222947
7325 1890 .9647006
7326 1890 .9640233
7332 1890 3.956972
7360 1890 .9391793
7451 1890 2.855045
7587 1890 .9235655
7641 1890 .9766603
7705 1890 4.715708
7719 1890 .9686407
7731 1890 1.943599
7753 1890 10.25642
7775 1890 2.957667
7791 1890 .8700676
7804 1890 3.819949
7820 1890 .8664434
7871 1890 .8027431
7880 1890 1.92565
7932 1890 .7986253
7961 1890 1
7965 1890 1
7969 1890 .9754621
8101 1890 1.915071
8102 1890 .9637477
8123 1890 .836599
8124 1890 .9242612
8284 1890 1.852378
8319 1890 1.946487
8443 1890 .8790511
8445 1890 .9099587
8487 1890 .8710076
8532 1890 .9255518
8607 1890 1
8640 1890 .9818393
8655 1890 .8687688
8718 1890 .9724817
8757 1890 .9025541
8768 1890 .9582444
8789 1890 1.895196
8856 1890 .9046592
8883 1890 .920813
8898 1890 10.32519
9122 1890 .9471407
9141 1890 .9484684
9146 1890 .8520655
9170 1890 1.94655
9260 1890 .9724262
9286 1890 .9406352
9306 1890 .7799043
9382 1890 .916165
9385 1890 1
9395 1890 .9268496
9448 1890 .9458378
9456 1890 .8538285
9469 1890 .7570947
9485 1890 .9424003
9491 1890 .9615512
9540 1890 2.944264
9543 1890 .9680366
9571 1890 .9232566
9594 1890 .9684106
9632 1890 .8553213
9682 1890 .660822
9806 1890 1.927073
9837 1890 1.936437
9860 1890 4.910113
9861 1890 .9378498
9966 1890 .9344385
10040 1890 1.808829
10085 1890 .7306525
10131 1890 .8106717
10173 1890 1
10232 1890 2.950219
10239 1890 .9594379
10333 1890 .9057755
10358 1890 .9506572
10390 1890 .9336394
10393 1890 .9660362
10407 1890 1.946335
10410 1890 .9729459
10434 1890 7.499707
10436 1890 10.61963
10445 1890 2.922945
10549 1890 .7961606
10563 1890 20.01503
10589 1890 .9377476
10631 1890 .9514495
10663 1890 4.536361
10698 1890 1.839699
10728 1890 7.975147
10736 1890 .9151962
10748 1890 .7768988
10793 1890 .6114176
10947 1890 .682698
10974 1890 .9775741
10987 1890 .8983974
11013 1890 .9547807
11046 1890 2.847903
11064 1890 .7925817
11087 1890 .7419917
11095 1890 .7567869
11100 1890 .5996823
11131 1890 .9020883
11208 1890 1
11209 1890 24.60206
11236 1890 1.900952
11241 1890 1.873996
11250 1890 .8262575
11334 1890 1.814081
11358 1890 1.836323
11389 1890 1.904107
11395 1890 1
1 1891 7.30986
2 1891 4.6092713
7 1891 .9301147
33 1891 .9286211
50 1891 9.2808395
53 1891 .9618448
100 1891 .9675558
107 1891 13.1426599
116 1891 .7027053
117 1891 3.3026465
118 1891 15.2365809
119 1891 1.832059
135 1891 2.7782117
138 1891 2.7464085
141 1891 2.7988479
143 1891 .866041
167 1891 .792111
182 1891 .7933327
186 1891 .9791894
192 1891 .9345117
199 1891 1
212 1891 2
231 1891 .9680627
253 1891 1.5865693
254 1891 .8643646
261 1891 2.692054
262 1891 28.4368122
263 1891 7.0697327
300 1891 .837478
311 1891 .8153941
337 1891 .8823664
353 1891 1.8968522
541 1891 .7487264
584 1891 .8685269
612 1891 2.7349569
650 1891 1
652 1891 1.792155
662 1891 .9400043
682 1891 .9115117
689 1891 1
691 1891 .9052969
706 1891 1
745 1891 .8554403
754 1891 1
894 1891 .975155
905 1891 3.6744831
922 1891 1.8705572
1052 1891 .9639586
1093 1891 .9118949
1094 1891 .9780459
1175 1891 3.6500642
1214 1891 2.676895
1305 1891 1
1321 1891 .9606506
1344 1891 .7466039
1359 1891 .7656613
1360 1891 12.3713514
1362 1891 1.8538766
1365 1891 .7934451
1439 1891 1
1442 1891 .7036575
1499 1891 .9174205
1507 1891 .563443
1552 1891 .7732325
1584 1891 1
1602 1891 .6290777
1608 1891 .838326
1629 1891 .7792565
1644 1891 2.7133695
1676 1891 .9730579
1677 1891 .8515394
1679 1891 .8654804
1682 1891 1.9201582
1685 1891 1
1720 1891 .8426345
1723 1891 4.8895743
1724 1891 .6235217
1755 1891 1
1802 1891 .9780289
1854 1891 .8547365
1894 1891 1.8244199
2038 1891 1.9484542
2100 1891 .9021335
2102 1891 .8877727
2178 1891 .8910923
2220 1891 .7262415
2295 1891 1.6143584
2311 1891 2.8951351
2325 1891 .9002999
2360 1891 .8772297
2380 1891 1.9173102
2466 1891 .6611302
2473 1891 1.7930133
2485 1891 1
2548 1891 .8028481
2558 1891 1
2649 1891 1
2673 1891 1
2744 1891 1
2748 1891 1
2751 1891 .9472589
2768 1891 .8893684
2928 1891 .9377069
2942 1891 .9403331
2959 1891 .942975
3014 1891 1.8687696
3017 1891 .8317335
3068 1891 1.943783
3119 1891 1.8523496
3145 1891 .6918608
3199 1891 1.8483841
3235 1891 1
3244 1891 .9687093
3259 1891 .8938286
3286 1891 .9095911
3295 1891 2.9377828
3369 1891 1
3374 1891 2.8814417
3375 1891 .6848674
3376 1891 3.9276062
3377 1891 .8987539
3444 1891 .9332277
3470 1891 .9257389
3552 1891 1.9457957
3583 1891 .9114804
3593 1891 .9372343
3660 1891 2.9685115
3691 1891 1
3752 1891 .66009
3765 1891 1.7858262
3806 1891 .9330915
3823 1891 1
3883 1891 1
3921 1891 3.8670672
3943 1891 .81578
4040 1891 1
4100 1891 1
4121 1891 1
4147 1891 .9487098
4157 1891 .9629291
4166 1891 .9534388
4183 1891 1
4198 1891 .9596442
4251 1891 .8406566
4383 1891 .7602512
4473 1891 1
4506 1891 .933133
4606 1891 1.80564
4646 1891 .6480954
4666 1891 1.962418
4704 1891 3.830756
4742 1891 1
4783 1891 .695514
4874 1891 1
4921 1891 2.947386
4967 1891 .9467704
5043 1891 .7268346
5055 1891 .8876072
5076 1891 .9754116
5094 1891 .9317936
5111 1891 .8095948
5125 1891 2.911751
5167 1891 1.598113
5338 1891 .966474
5339 1891 1.947611
5348 1891 .823823
5390 1891 1
5458 1891 .9540164
5468 1891 .8946904
5484 1891 1.800521
5489 1891 .9507815
5527 1891 1
5541 1891 .8199564
5573 1891 1
5637 1891 1.904687
5653 1891 .9674839
5657 1891 .9676478
5668 1891 .8804449
5670 1891 .734474
5690 1891 .9280351
5715 1891 .8342445
5750 1891 .8963189
5821 1891 .7236155
5845 1891 1.918795
5891 1891 1.881632
5943 1891 1.899847
5949 1891 .8678568
5963 1891 1
5996 1891 1
6095 1891 .8031876
6186 1891 .6984575
6241 1891 1
6269 1891 1
6278 1891 .9720763
6279 1891 .9513375
6300 1891 .9124463
6310 1891 1
6338 1891 1
6358 1891 .7667281
6421 1891 2.598827
6469 1891 .9254533
6471 1891 .8613389
6551 1891 2
6562 1891 .8951884
6592 1891 .9417091
6615 1891 1.827231
6649 1891 .6945777
6660 1891 .9242572
6662 1891 1
6677 1891 1.872028
6702 1891 1
6730 1891 1
6758 1891 .8487821
6784 1891 .7946117
6822 1891 3.563261
6843 1891 .9189687
6862 1891 .9741983
6914 1891 .86533
6924 1891 .9415075
6989 1891 .9583411
7038 1891 1
7039 1891 .9216055
7093 1891 2.868699
7169 1891 .8505042
7175 1891 .9267628
7200 1891 .8686111
7216 1891 1.893926
7230 1891 .9099864
7307 1891 .8894954
7319 1891 5.718823
7345 1891 .8819716
7355 1891 .9428819
7356 1891 .8775107
7370 1891 1
7393 1891 1.872815
7417 1891 1
7451 1891 .7824859
7460 1891 1
7498 1891 .4800249
7513 1891 1
7569 1891 2
7587 1891 .8853051
7601 1891 .9542145
7705 1891 2.573401
7731 1891 1.915366
7753 1891 9.383642
7804 1891 1.729822
7852 1891 .7616145
7880 1891 1.888433
7939 1891 .9402536
7946 1891 .909775
7980 1891 1
7993 1891 1.926415
8002 1891 1
8042 1891 1
8099 1891 .9257859
8102 1891 .9456011
8104 1891 1
8137 1891 .6378535
8157 1891 .5531851
8189 1891 .9294066
8193 1891 1
8200 1891 1
8284 1891 2.778483
8316 1891 1.889314
8319 1891 1.9197
8335 1891 .9705937
8346 1891 .764354
8387 1891 2.914231
8388 1891 1.993116
8398 1891 .8669201
8565 1891 .8947659
8595 1891 .8375647
8625 1891 .8545106
8629 1891 1.877311
8700 1891 .8999153
8789 1891 1.842735
8811 1891 .8658287
8836 1891 .7569067
8848 1891 .802029
8898 1891 6.987405
8975 1891 1.931922
9099 1891 .8684156
9122 1891 .9206813
9146 1891 1.778015
9170 1891 .9197953
9185 1891 .8236283
9275 1891 .8709569
9287 1891 1.903388
9290 1891 1
9309 1891 .6512125
9315 1891 .8525804
9323 1891 1
9326 1891 .9148424
9413 1891 .9061664
9424 1891 .9540962
9485 1891 .913568
9499 1891 .9895663
9504 1891 .8614318
9515 1891 .8885352
9519 1891 .8549694
9537 1891 1.943819
9571 1891 1.884842
9577 1891 .953237
9594 1891 .9525981
9607 1891 .799184
9619 1891 .9455258
9639 1891 .8721109
9673 1891 .9263293
9682 1891 1.491042
9730 1891 .8915642
9790 1891 1
9795 1891 2.678593
9806 1891 4.890569
9814 1891 1.878244
9860 1891 .8651195
9954 1891 .7494715
10077 1891 .8890876
10216 1891 1.750592
10226 1891 .9093743
10234 1891 .8666993
10246 1891 .9702976
10253 1891 .9445752
10284 1891 1
10287 1891 1.936744
10313 1891 .8625209
10358 1891 .9259581
10364 1891 1.906016
10390 1891 .9004217
10400 1891 .7395745
10407 1891 1.919472
10410 1891 .9594037
10429 1891 .9176617
10434 1891 4.249279
10435 1891 .9028041
10436 1891 19.92754
10445 1891 3.884374
10476 1891 1.492197
10548 1891 2.666949
10549 1891 2.694126
10563 1891 55.51861
10663 1891 6.30428
10670 1891 1.908306
10674 1891 1.46119
10698 1891 8.759458
10736 1891 .8727465
10751 1891 .9637593
10786 1891 1.917657
10793 1891 2.416907
10796 1891 .940571
10821 1891 1.977836
10824 1891 1
10935 1891 1
10937 1891 1.768055
10981 1891 3
10984 1891 .8206492
10993 1891 .8863032
11046 1891 2.771768
11095 1891 .6350432
11098 1891 3.767245
11100 1891 .3992978
11105 1891 .884027
11131 1891 1.853077
11141 1891 .9105114
11175 1891 1.913535
11178 1891 .7793961
11207 1891 .8717162
11209 1891 45.90005
11219 1891 .8837392
11236 1891 .8513728
11250 1891 .7392883
11315 1891 .7578391
11334 1891 .7210171
11358 1891 .754392
11379 1891 .7225088
11389 1891 .8561069
11395 1891 1
11410 1891 .8797837
11418 1891 .8991801
11457 1891 1.957015
11468 1891 1.643309
1 1892 3.43979623
2 1892 19.11667712
24 1892 .59756606
50 1892 70.33136443
53 1892 .9137423
97 1892 .61119792
107 1892 20.06180579
116 1892 6.32790406
117 1892 16.42348851
118 1892 32.0134275
119 1892 12.35962851
130 1892 1
132 1892 1.65500809
135 1892 1.49860185
136 1892 .7393787
138 1892 5.42670403
139 1892 .71820174
143 1892 .69715812
167 1892 3.53002415
182 1892 .53278604
253 1892 2.06535468
254 1892 2.69336825
261 1892 4.30382459
262 1892 82.68397296
263 1892 18.63623259
296 1892 .73670262
300 1892 1.63258559
303 1892 1.78963561
311 1892 .58266027
316 1892 1.77867357
368 1892 .61487056
383 1892 2.44855754
384 1892 .89096996
387 1892 .56039006
395 1892 1
444 1892 .22313449
491 1892 1
504 1892 1
517 1892 .93208748
538 1892 1.72426923
541 1892 5.43194422
543 1892 .72635874
578 1892 1
612 1892 2.40081547
652 1892 2.53012349
682 1892 3.79995396
683 1892 .63543363
731 1892 2.68778448
745 1892 .67319291
754 1892 1
795 1892 1.2818895
805 1892 .36703728
816 1892 1
823 1892 1
859 1892 .41813168
905 1892 3.26410189
918 1892 .83603057
922 1892 .70736788
951 1892 1
1029 1892 .73080837
1061 1892 .91760799
1082 1892 1
1111 1892 .48766039
1145 1892 .83033942
1149 1892 1
1175 1892 3.20889789
1188 1892 3.75183884
1195 1892 2.56144294
1214 1892 .26955442
1256 1892 1
1359 1892 2.47022897
1360 1892 10.57881011
1428 1892 .22832618
1493 1892 2.53429495
1494 1892 .88257216
1507 1892 7.01307293
1513 1892 .73011405
1518 1892 1.06343943
1530 1892 .1900087
1602 1892 2.1614537
1644 1892 3.35201273
1675 1892 .15847003
1705 1892 1
1710 1892 .16999676
1723 1892 .75035997
1724 1892 1.14889318
1727 1892 .63926887
1803 1892 .94636064
1839 1892 .77354552
1861 1892 1
1864 1892 1
1888 1892 .62728792
1890 1892 .85316584
1933 1892 2.27454819
2098 1892 1
2102 1892 .74628704
2104 1892 1
2144 1892 .34370752
2168 1892 2.51571318
2239 1892 1
2260 1892 .81429004
2282 1892 1.91097303
2295 1892 2.12817758
2311 1892 .76293122
2325 1892 .77460729
2369 1892 4.58876596
2380 1892 .81306254
2434 1892 1
2548 1892 1.55429746
2661 1892 1
2708 1892 .792832
2718 1892 .6528127
2720 1892 1.56478411
2768 1892 .7498944
2823 1892 1
2825 1892 .80501044
2862 1892 1.72558627
2928 1892 .8591735
2942 1892 .86511071
2997 1892 5.4077411
2998 1892 1.47551451
3090 1892 1
3117 1892 .36562918
3145 1892 1.30338776
3209 1892 2.85872524
3212 1892 .5382022
3295 1892 1.85934527
3313 1892 .66064874
3347 1892 .56687481
3351 1892 .52173646
3378 1892 2.61594222
3470 1892 .83211742
3502 1892 .81148267
3504 1892 .82232981
3542 1892 1.33772559
3549 1892 1.67208839
3593 1892 .85810518
3676 1892 .89461337
3702 1892 1
3765 1892 1.51581603
3826 1892 .6829651
3859 1892 1
3921 1892 3.69947789
3943 1892 .5835326
3954 1892 1.84519639
3958 1892 .89342047
3974 1892 .51164809
3988 1892 .47015452
3989 1892 .82078922
3997 1892 1.70887736
4023 1892 .89893507
4030 1892 .50310192
4055 1892 2.395091
4074 1892 1
4099 1892 1
4111 1892 .7398016
4129 1892 .9172679
4132 1892 .8936397
4166 1892 .8947387
4185 1892 .8117642
4210 1892 .831486
4218 1892 1.331417
4250 1892 1
4256 1892 .7648683
4300 1892 1.689122
4383 1892 3.457998
4435 1892 1
4495 1892 .8407244
4512 1892 1.787055
4521 1892 .7949124
4528 1892 .8357399
4540 1892 .868253
4551 1892 .7274467
4557 1892 1
4576 1892 1.093282
4606 1892 4.560609
4635 1892 1
4642 1892 2
4657 1892 .7765319
4695 1892 1.119358
4699 1892 .7949683
4707 1892 .7479685
4751 1892 .4314762
4783 1892 .3116466
4806 1892 1
4853 1892 1.563597
4873 1892 .8353578
4882 1892 1
4917 1892 .3661259
4968 1892 .8060573
4993 1892 1.421264
5006 1892 1
5027 1892 1
5043 1892 .3824534
5049 1892 1
5068 1892 .5646009
5120 1892 .6811388
5125 1892 .8004954
5131 1892 .6389724
5167 1892 1.091452
5216 1892 .9380737
5218 1892 .81064
5232 1892 3.644223
5238 1892 1.65065
5301 1892 1
5474 1892 .7845138
5484 1892 .549037
5541 1892 3.592974
5630 1892 .7078421
5698 1892 .5510361
5737 1892 1
5746 1892 .7426461
5750 1892 1.765608
5765 1892 1
5821 1892 1.375176
5822 1892 .7904016
6056 1892 2
6070 1892 .2846484
6086 1892 1
6090 1892 .7420543
6095 1892 2.555065
6181 1892 .7268347
6186 1892 7.318301
6278 1892 1.936873
6285 1892 2.840978
6298 1892 .8654983
6418 1892 1
6435 1892 .7577459
6458 1892 1
6479 1892 .8469691
6611 1892 2.793905
6649 1892 .3095299
6662 1892 1
6712 1892 .827566
6716 1892 2.938549
6743 1892 3.802603
6814 1892 1
6822 1892 3.012661
6835 1892 .6181413
6885 1892 .4884665
6914 1892 .6955507
6949 1892 .4649487
7009 1892 1
7067 1892 .6873174
7214 1892 2.417128
7235 1892 .5613498
7286 1892 .2131994
7307 1892 2.750181
7319 1892 1.364341
7322 1892 .7363976
7325 1892 .8802525
7370 1892 2
7382 1892 .9048834
7393 1892 1.712473
7451 1892 .5082644
7504 1892 1
7514 1892 .8290669
7533 1892 .631777
7558 1892 .7722923
7587 1892 .7407086
7615 1892 .7899717
7726 1892 .6187219
7731 1892 .8086683
7746 1892 .5970292
7753 1892 50.08518
7804 1892 1.389207
7806 1892 .6997057
7867 1892 .5813416
7871 1892 .3308387
7880 1892 .7477807
7928 1892 .8826643
7932 1892 2.31687
7937 1892 .6142312
7967 1892 2.479049
8043 1892 1
8062 1892 1
8104 1892 1
8111 1892 .7855644
8126 1892 1
8137 1892 1.181293
8150 1892 .2546699
8191 1892 .7550886
8213 1892 .5936774
8229 1892 .9238249
8231 1892 .3061829
8260 1892 1
8284 1892 9.499216
8288 1892 1
8310 1892 1.823253
8316 1892 1.749772
8319 1892 .8184648
8329 1892 3.572852
8373 1892 4.794716
8387 1892 1.806102
8388 1892 .9844384
8398 1892 .6991455
8442 1892 .9545264
8444 1892 .564441
8445 1892 2.69455
8460 1892 1.725702
8470 1892 .06266929
8491 1892 .8951551
8510 1892 .6166924
8532 1892 .7474468
8620 1892 .7638544
8629 1892 .7226354
8686 1892 .794131
8696 1892 1
8700 1892 .7737379
8724 1892 1
8735 1892 .5077642
8757 1892 .6694311
8836 1892 3.450437
8839 1892 1.787898
8848 1892 1.552446
8876 1892 .859411
8898 1892 17.71082
8910 1892 2.675639
9001 1892 .821388
9113 1892 .882239
9151 1892 1
9209 1892 .7172662
9262 1892 1
9306 1892 1.253362
9369 1892 .01771948
9394 1892 .3545808
9448 1892 .8162637
9464 1892 .4292177
9519 1892 .6721283
9538 1892 1
9559 1892 .8790473
9569 1892 .7208001
9632 1892 3.509202
9634 1892 .6232522
9660 1892 .6800949
9665 1892 1
9682 1892 4.849395
9685 1892 .733593
9693 1892 .675898
9745 1892 .6849627
9746 1892 .7839313
9787 1892 .8942795
9795 1892 .2733925
9797 1892 2.155148
9837 1892 .7843748
9850 1892 1.880616
9860 1892 .6950748
9875 1892 .8101174
9954 1892 3.433629
10038 1892 .9019612
10040 1892 .3514833
10077 1892 2.74926
10085 1892 .08628332
10129 1892 .8645594
10145 1892 .4895306
10178 1892 .3798748
10226 1892 .795122
10228 1892 .7184108
10232 1892 .8311252
10239 1892 .8624
10271 1892 1.699858
10280 1892 .8121842
10296 1892 1.831435
10299 1892 .7738776
10314 1892 1
10333 1892 3.680359
10354 1892 1
10382 1892 1
10434 1892 20.30284
10436 1892 81.53267
10450 1892 2.864874
10476 1892 4.852006
10498 1892 2.498729
10514 1892 1
10530 1892 1.07279
10540 1892 2.396768
10548 1892 3.247069
10549 1892 .3085087
10563 1892 355.3047
10619 1892 .4496916
10651 1892 1
10663 1892 11.42718
10674 1892 3.781908
10698 1892 1.456206
10733 1892 5.429798
10740 1892 1.017438
10748 1892 2.243166
10786 1892 .8138471
10793 1892 10.6818
10794 1892 2.488428
10818 1892 3.087907
10824 1892 1
10839 1892 1.579225
10886 1892 .3099247
10887 1892 .7946666
10888 1892 4.622741
10917 1892 1
10937 1892 2.475641
10970 1892 .5929918
10984 1892 .5945406
10985 1892 1.663326
11001 1892 .6797637
11013 1892 .846601
11046 1892 3.484035
11083 1892 1
11087 1892 1.12475
11095 1892 2.17494
11098 1892 1.473809
11101 1892 1
11105 1892 1.737819
11131 1892 2.667851
11151 1892 1.61176
11153 1892 4.398019
11157 1892 1
11159 1892 1
11162 1892 1.81022
11190 1892 .3787944
11208 1892 1
11209 1892 149.6884
11241 1892 6.572551
11249 1892 .7217698
11250 1892 1.410607
11315 1892 1.452545
11334 1892 1.369302
11356 1892 .268842
11382 1892 .2007226
11389 1892 1.6747
11419 1892 1
11468 1892 6.193627
4 1893 27.418874864
7 1893 .926453393
9 1893 .93337724
23 1893 6.938683674
59 1893 .947741917
61 1893 .863281346
64 1893 .869503062
70 1893 2.967176201
72 1893 44.863976439
97 1893 1.897033038
116 1893 .003750389
143 1893 .344605691
154 1893 .958331941
160 1893 1
167 1893 .600623301
182 1893 .699569045
186 1893 2.987710809
194 1893 .937009146
196 1893 1
213 1893 1
215 1893 .9597165
218 1893 .897444151
224 1893 2
243 1893 1.974673929
253 1893 .66553247
262 1893 3.90524849
296 1893 .837876177
300 1893 4.788183808
305 1893 2
311 1893 1.722423593
316 1893 .572349997
318 1893 1
322 1893 6.985302383
331 1893 1.938905441
344 1893 .976863614
375 1893 .757114114
395 1893 2
398 1893 .931827909
415 1893 .942582428
421 1893 1.923640682
425 1893 .749694868
429 1893 1.982995857
442 1893 .954313527
514 1893 .71385908
526 1893 5.982158839
591 1893 .975932222
632 1893 1
639 1893 .881826863
682 1893 .554229281
724 1893 1
761 1893 .738746517
831 1893 1
849 1893 2.977120352
893 1893 2.953564579
905 1893 1.453070488
927 1893 .935497074
997 1893 .946851413
1029 1893 5.96388161
1052 1893 .972112941
1060 1893 1.980635631
1122 1893 2
1145 1893 5.954962458
1187 1893 .658028479
1188 1893 .879896027
1195 1893 1.216896931
1211 1893 .96783605
1214 1893 62.552049374
1215 1893 .961003373
1224 1893 .966919888
1323 1893 1.918028657
1344 1893 .5604478
1365 1893 .985941495
1410 1893 1
1412 1893 .915740833
1415 1893 1
1417 1893 .932863724
1419 1893 1
1428 1893 .404976814
1429 1893 1.970809082
1441 1893 .905512953
1445 1893 .720900809
1498 1893 .83605462
1562 1893 2.971849286
1629 1893 1.741863888
1639 1893 1
1675 1893 .347124714
1676 1893 .982458298
1677 1893 .778530258
1682 1893 1.941420019
1714 1893 .198951025
1727 1893 1.793349746
1757 1893 1
1760 1893 1
1803 1893 .978148656
1825 1893 3.782082462
1839 1893 .881742571
1850 1893 1
1851 1893 1
1894 1893 .728119191
1933 1893 1.531159496
1981 1893 .98283091
2029 1893 .951672271
2046 1893 .938055528
2048 1893 .943200658
2050 1893 1
2060 1893 2.965325643
2090 1893 .735805434
2114 1893 .95572845
2136 1893 2
2138 1893 2
2155 1893 .913345719
2170 1893 .966692863
2179 1893 .590158873
2183 1893 .987452552
2202 1893 .970433961
2211 1893 2.961055616
2257 1893 .866701686
2259 1893 1
2260 1893 1.911255352
2261 1893 1.939336964
2274 1893 1.970349288
2282 1893 .930217815
2291 1893 .96139013
2311 1893 5.888926258
2338 1893 .96001063
2371 1893 .866006138
2379 1893 .672765022
2380 1893 2.907497342
2383 1893 .78715176
2409 1893 .736956308
2460 1893 .946143316
2480 1893 1
2484 1893 .936604121
2494 1893 3.900236962
2549 1893 .901526661
2559 1893 .94016602
2561 1893 .93887227
2614 1893 .916268731
2645 1893 1
2694 1893 .817658089
2718 1893 .873728511
2721 1893 1
2746 1893 1.966446352
2748 1893 1
2760 1893 .970498225
2765 1893 .963930602
2776 1893 3.968607049
2780 1893 1.723380113
2849 1893 1.954951132
2869 1893 3
2898 1893 3
2901 1893 3.94734626
2904 1893 8.933014923
2911 1893 1
2918 1893 .72358849
2928 1893 .924524401
2940 1893 5.992184763
2942 1893 1.957242401
2945 1893 1
2958 1893 .938120509
2959 1893 5.978528782
2961 1893 1.53073378
2968 1893 .958404183
2988 1893 .986300229
2993 1893 .949321134
2997 1893 .489101992
3014 1893 .889023306
3017 1893 .794242752
3038 1893 .938203649
3068 1893 .958963268
3096 1893 1
3098 1893 .931583786
3119 1893 3.846240027
3145 1893 2.485293675
3174 1893 8.990717679
3183 1893 1.929548897
3209 1893 .134327791
3215 1893 .875342949
3229 1893 2.978467203
3230 1893 .927755901
3236 1893 .96627986
3251 1893 .979471632
3255 1893 2.955628662
3286 1893 .934118692
3295 1893 .923822268
3350 1893 .963768536
3351 1893 .67293434
3355 1893 .959716717
3358 1893 1
3371 1893 .944582946
3374 1893 1.306689858
3417 1893 5.975370325
3427 1893 1
3441 1893 4.896088985
3442 1893 .726757701
3444 1893 .896758487
3470 1893 .910946935
3481 1893 1
3482 1893 .767956226
3538 1893 1.874977946
3583 1893 .936237587
3589 1893 1
3603 1893 .941243536
3642 1893 1
3660 1893 2.852013303
3685 1893 .932566024
3718 1893 2
3728 1893 1
3758 1893 2
3765 1893 .588130098
3769 1893 1
3786 1893 .961538856
3810 1893 1
3863 1893 3.956062002
3867 1893 1.773515826
3926 1893 .917153639
3932 1893 .984111975
3989 1893 .860426522
4011 1893 .553817032
4019 1893 1
4060 1893 1.919216
4062 1893 3.972301
4081 1893 1.954144
4084 1893 2
4103 1893 .9792964
4133 1893 .9796696
4155 1893 1
4275 1893 .7244965
4280 1893 .907461
4288 1893 2
4317 1893 .9763092
4342 1893 .9656925
4346 1893 2
4428 1893 1.962099
4436 1893 .8758685
4443 1893 2.952569
4445 1893 1.741789
4448 1893 .9094855
4506 1893 2.944738
4507 1893 1.90943
4509 1893 .8699642
4525 1893 .9706999
4582 1893 1
4601 1893 1.934374
4602 1893 .932491
4606 1893 .1822311
4608 1893 1
4650 1893 1
4657 1893 .8478495
4680 1893 .8930437
4695 1893 .2889574
4703 1893 1
4704 1893 4.780631
4742 1893 1
4751 1893 .4781755
4784 1893 .9762593
4788 1893 6.920657
4789 1893 18.83554
4794 1893 1
4807 1893 2.985682
4834 1893 .8746168
4884 1893 .8700823
4895 1893 .9334383
4902 1893 1.954231
5004 1893 7.973021
5021 1893 2.984269
5055 1893 .8737112
5060 1893 1
5076 1893 .9789803
5080 1893 1.835954
5103 1893 1
5108 1893 .9553426
5154 1893 1
5167 1893 .2178548
5179 1893 1
5180 1893 .8628297
5245 1893 1
5255 1893 .9657862
5266 1893 1.974312
5269 1893 .9559346
5350 1893 1.878079
5383 1893 3.991797
5410 1893 1
5419 1893 1
5452 1893 1
5456 1893 1.963779
5458 1893 7.956988
5505 1893 1.980549
5541 1893 .7099785
5618 1893 .8963082
5622 1893 2.968727
5629 1893 1.9886
5650 1893 .9464453
5653 1893 .9772471
5656 1893 .9592726
5665 1893 1
5669 1893 .928033
5679 1893 .8041931
5690 1893 2.937815
5717 1893 1
5732 1893 1
5750 1893 .7637801
5811 1893 .9876809
5821 1893 .9033387
5845 1893 9.969371
5886 1893 7.971422
5887 1893 .9909269
5896 1893 8.926947
5936 1893 .9361278
5943 1893 1.904589
5949 1893 .9201131
5952 1893 1
5953 1893 .9638557
6003 1893 .9334218
6024 1893 1
6050 1893 .9823233
6065 1893 1
6114 1893 .8806747
6177 1893 1
6192 1893 .9634214
6278 1893 1.978693
6279 1893 3.969801
6313 1893 .6440392
6314 1893 .9741257
6344 1893 1
6370 1893 2.984564
6387 1893 .9833778
6435 1893 .7540829
6505 1893 1
6514 1893 1.74933
6549 1893 1.963669
6557 1893 .3977983
6562 1893 .8122937
6568 1893 .9804879
6609 1893 .9428212
6611 1893 1.9
6616 1893 .8793401
6716 1893 1.978532
6722 1893 1
6743 1893 .04278462
6822 1893 .3217217
6843 1893 .596395
6851 1893 1.942379
6874 1893 .8898996
6914 1893 3.833221
6919 1893 2.930917
6977 1893 2
6984 1893 .5683675
7037 1893 1
7038 1893 1
7060 1893 .8814244
7062 1893 .925888
7074 1893 .9334516
7076 1893 1
7093 1893 .7598863
7096 1893 1.972156
7123 1893 1
7135 1893 .8909646
7136 1893 1
7154 1893 .9595114
7160 1893 1
7216 1893 .8708696
7234 1893 1.94356
7239 1893 1
7243 1893 1.889796
7252 1893 .8515205
7254 1893 1
7286 1893 .1646282
7299 1893 .8989791
7307 1893 1.47165
7318 1893 .7361055
7326 1893 .6822658
7356 1893 1.98451
7382 1893 .9319256
7399 1893 1
7425 1893 1
7451 1893 .1677243
7465 1893 1
7528 1893 1
7556 1893 1
7557 1893 1.983677
7558 1893 1.901783
7587 1893 .8443566
7597 1893 1.954781
7607 1893 1
7641 1893 1.980807
7665 1893 1
7701 1893 1
7705 1893 33.41282
7707 1893 1
7710 1893 .9596336
7736 1893 .4993371
7748 1893 .9858553
7791 1893 .8246803
7806 1893 .6185285
7822 1893 1.869087
7823 1893 1
7836 1893 1
7864 1893 2.903053
7870 1893 1
7883 1893 .9804741
7939 1893 3.937154
7993 1893 .9784215
8002 1893 1
8041 1893 .7791831
8084 1893 .6970322
8104 1893 1
8123 1893 .6943259
8144 1893 .6330637
8157 1893 1.903147
8164 1893 .902323
8187 1893 .9875943
8191 1893 .8365272
8213 1893 .7427862
8236 1893 6.869448
8252 1893 .9558032
8253 1893 2
8283 1893 2.944128
8316 1893 1.826096
8322 1893 1
8343 1893 .8699587
8355 1893 3.911041
8360 1893 1.935278
8369 1893 1.976491
8379 1893 1
8398 1893 2.876215
8440 1893 1.933297
8442 1893 .9527882
8494 1893 5.986003
8527 1893 .9699412
8540 1893 .7993836
8591 1893 1
8629 1893 .7906497
8639 1893 1.947087
8663 1893 6.991572
8685 1893 6.962953
8709 1893 .9628236
8712 1893 1.944517
8718 1893 .9620888
8722 1893 .9902824
8727 1893 1
8774 1893 1
8789 1893 7.797536
8801 1893 .9878361
8828 1893 1
8839 1893 1.86883
8864 1893 1.957732
8883 1893 .8329534
8898 1893 1.179177
8996 1893 .9351278
9025 1893 .3681855
9033 1893 1
9062 1893 1
9122 1893 3.862969
9146 1893 29.76891
9170 1893 .7623368
9175 1893 .987507
9236 1893 3.986515
9283 1893 .9235614
9286 1893 2.951132
9306 1893 .1532017
9323 1893 1
9342 1893 .8884842
9382 1893 .6149839
9386 1893 .801063
9401 1893 .9832817
9422 1893 .9516131
9448 1893 .8564439
9472 1893 .9763925
9481 1893 1
9485 1893 .9491777
9493 1893 .9845957
9499 1893 .9916409
9502 1893 .9473182
9522 1893 .9894194
9531 1893 1
9540 1893 2.895623
9543 1893 1.966279
9594 1893 2.930445
9600 1893 4.992166
9647 1893 1.906363
9682 1893 .04402152
9789 1893 2
9806 1893 .6822243
9860 1893 .4977904
9861 1893 .9223077
9874 1893 1
9954 1893 .2967642
9987 1893 .7401342
9988 1893 1
10014 1893 .9811305
10085 1893 .1438093
10097 1893 .9162138
10123 1893 .923687
10137 1893 1
10146 1893 1
10147 1893 1
10165 1893 1
10170 1893 1.135712
10175 1893 .98381
10218 1893 .8825963
10228 1893 .9283183
10232 1893 2.837997
10234 1893 3.945533
10239 1893 2.955666
10246 1893 .9792953
10262 1893 1.884028
10287 1893 .6484146
10313 1893 1.874471
10333 1893 1.783545
10344 1893 2
10360 1893 .9749771
10401 1893 1
10402 1893 .9871949
10404 1893 1
10407 1893 2.906932
10422 1893 .9337351
10444 1893 .9122532
10445 1893 1.838474
10476 1893 .4795783
10479 1893 1
10511 1893 1
10546 1893 1
10549 1893 .5727264
10728 1893 2.959315
10745 1893 1.927959
10768 1893 4.950322
10786 1893 .93662
10797 1893 1.954597
10823 1893 .8525272
10850 1893 11.50347
10884 1893 .9602461
10886 1893 .3890224
10938 1893 .9600853
10956 1893 .9251863
10968 1893 1
10969 1893 .9708134
10981 1893 1
10984 1893 4.47939
10993 1893 .869397
11013 1893 1.948307
11029 1893 1
11068 1893 .843261
11071 1893 3.990404
11087 1893 1.290434
11092 1893 .8556003
11100 1893 .5326345
11113 1893 1
11162 1893 2.902185
11254 1893 2
11269 1893 1.982775
11277 1893 .9813852
11334 1893 .5882848
11440 1893 .9666602
11471 1893 1.648909
1 1894 7.5556349
2 1894 4.7484188
5 1894 1.9448809
50 1894 6.9614421
61 1894 2.9780649
82 1894 .9646032
107 1894 2.4479786
115 1894 1.9586264
116 1894 2.8085789
117 1894 6.5509902
118 1894 11.8645754
136 1894 1.9257719
138 1894 .8367183
141 1894 1.8704829
181 1894 .9028153
218 1894 .9537757
231 1894 .9794363
249 1894 1
253 1894 .7338016
254 1894 .9126675
262 1894 15.0618693
263 1894 .7571457
279 1894 1.8648873
300 1894 .8953559
311 1894 1.8811365
313 1894 1
344 1894 .9830495
353 1894 .9335855
368 1894 .8903104
432 1894 1
441 1894 .8593308
514 1894 1.9636956
612 1894 3.8293449
624 1894 1
632 1894 1
652 1894 .8661734
662 1894 .9613701
683 1894 .896167
782 1894 .9151442
805 1894 .8197245
870 1894 2
905 1894 1.7904072
1052 1894 .9767938
1195 1894 .8750936
1214 1894 1.7919602
1333 1894 .956836
1345 1894 .901859
1359 1894 .8491147
1360 1894 1.5952277
1384 1894 1
1507 1894 4.7189111
1556 1894 .9009039
1644 1894 3.8154453
1723 1894 1.9288995
1730 1894 1.9694283
1787 1894 .9769164
1825 1894 .8564071
1839 1894 .935503
1850 1894 1
1862 1894 .9603655
1933 1894 1.7933825
2040 1894 .9463214
2087 1894 .8593219
2093 1894 .9295395
2098 1894 1
2102 1894 .9277394
2149 1894 .938166
2168 1894 .8620692
2180 1894 .9889059
2260 1894 .9471075
2288 1894 .9848775
2311 1894 4.9324799
2369 1894 1.8828755
2380 1894 .9467579
2466 1894 .7818096
2514 1894 1
2566 1894 .9092404
2605 1894 .967062
2677 1894 1
2746 1894 .9640795
2759 1894 1.9414838
2887 1894 .9414261
2909 1894 1
2942 1894 1.9615819
2998 1894 .8506201
3130 1894 .91048
3145 1894 2.8015963
3186 1894 .8767173
3209 1894 1.674951
3236 1894 .979868
3295 1894 2.9599398
3327 1894 .8464757
3356 1894 .8478863
3374 1894 .9236631
3376 1894 1.9533873
3377 1894 1.93481
3378 1894 .8906156
3430 1894 .8872826
3438 1894 .9122091
3538 1894 .9097708
3580 1894 1.9398406
3589 1894 1
3618 1894 .6233528
3765 1894 .8620985
3863 1894 .9693776
3867 1894 .8797791
3932 1894 .9832601
3943 1894 .881385
4017 1894 .9279853
4023 1894 1.9712155
4080 1894 .9319929
4133 1894 .8989044
4163 1894 .9404547
4300 1894 .911458
4317 1894 .9786232
4351 1894 .9255836
4443 1894 .9418833
4570 1894 1
4695 1894 .7491824
4704 1894 4.891028
4724 1894 1
4789 1894 .674599
4809 1894 .945866
4834 1894 .8430028
4865 1894 1.962721
4895 1894 1.952504
4916 1894 .9334623
4921 1894 1.966123
4967 1894 .9657267
4977 1894 .9714565
4993 1894 .8351688
5019 1894 1
5105 1894 .9007488
5108 1894 .9694737
5120 1894 .9091844
5184 1894 1
5218 1894 .946068
5269 1894 .9701386
5271 1894 1
5340 1894 .9382955
5433 1894 .9444639
5449 1894 .9245556
5458 1894 .9703923
5509 1894 3.942273
5622 1894 .9686325
5657 1894 1.979169
5690 1894 1.953663
5706 1894 1
5750 1894 .9332422
5758 1894 1
5759 1894 .9756173
5786 1894 .9251
5805 1894 1
5821 1894 5.822042
5853 1894 .9765335
5943 1894 1.935514
6070 1894 .7962591
6078 1894 .9503136
6090 1894 .9265339
6186 1894 .8058438
6300 1894 1.943626
6386 1894 .9446817
6421 1894 1.741694
6471 1894 1.910719
6480 1894 .9599107
6540 1894 .8358684
6559 1894 .9686896
6568 1894 .9715994
6592 1894 1.962468
6611 1894 .9413016
6649 1894 .8033457
6716 1894 .9824979
6822 1894 1.718794
6843 1894 .9478258
6862 1894 1.983387
6961 1894 .9563938
6999 1894 1
7059 1894 1
7226 1894 .965275
7283 1894 1
7318 1894 .9430176
7319 1894 1.818957
7322 1894 .9249228
7324 1894 1.948185
7346 1894 .6213775
7376 1894 .9073116
7393 1894 .9181087
7414 1894 1
7451 1894 .8599477
7526 1894 1
7533 1894 .8951256
7556 1894 1
7587 1894 .9261506
7705 1894 1.725323
7736 1894 .7346833
7753 1894 .315388
7804 1894 .8260387
7864 1894 .901308
7880 1894 .9281649
7932 1894 .8054361
7939 1894 1.961531
7967 1894 1.851627
7968 1894 .9621475
8099 1894 .9522153
8197 1894 .9505686
8231 1894 1.802392
8252 1894 .9787811
8310 1894 .9496603
8319 1894 4.948297
8335 1894 .9810659
8346 1894 .848273
8355 1894 .8615774
8387 1894 .9447754
8398 1894 1.914313
8440 1894 .9228723
8445 1894 1.913004
8460 1894 1.921877
8553 1894 1
8622 1894 2.336862
8624 1894 .9453918
8629 1894 .9210032
8631 1894 1
8663 1894 .9699677
8669 1894 .878282
8697 1894 .9736042
8802 1894 .9775663
8839 1894 .9395907
8852 1894 .9451669
8856 1894 .9078838
8882 1894 .9643835
8898 1894 9.348014
9122 1894 .9489285
9146 1894 .8570689
9170 1894 .9483581
9287 1894 .9377938
9317 1894 .96559
9369 1894 .7202345
9395 1894 .9293237
9448 1894 2.94767
9472 1894 .9845618
9530 1894 1
9613 1894 .9921226
9635 1894 .8656498
9660 1894 .9088871
9666 1894 1
9700 1894 .8900218
9795 1894 1.793053
9806 1894 3.92954
9860 1894 .9131536
9879 1894 1
9890 1894 .7966834
9990 1894 1
10075 1894 1.911075
10078 1894 .9614159
10179 1894 1
10232 1894 .9519024
10262 1894 .8786514
10291 1894 1.940849
10296 1894 .9519906
10434 1894 6.516628
10435 1894 .9374178
10436 1894 16.73396
10464 1894 .6799196
10474 1894 .9232438
10475 1894 1
10548 1894 1.785556
10549 1894 .8030548
10563 1894 17.25128
10619 1894 .8432654
10663 1894 .5520418
10670 1894 .9409601
10674 1894 2.653072
10698 1894 1.845121
10728 1894 .9759871
10736 1894 .9180645
10746 1894 1
10748 1894 .7844445
10792 1894 1
10793 1894 3.62456
10869 1894 .8620977
10937 1894 .8506562
10947 1894 2.69343
10981 1894 1
10984 1894 .8845202
10993 1894 1.926793
11046 1894 1.853047
11068 1894 1.983376
11092 1894 .8420624
11095 1894 .7650128
11131 1894 .9053999
11153 1894 .8285485
11162 1894 .9459484
11209 1894 7.784629
11241 1894 .8782573
11250 1894 1.832134
11358 1894 .8418587
11389 1894 3.907351
11410 1894 1.922596
11457 1894 .972323
11464 1894 .9882977
1 1895 6.4851172
2 1895 2.7084946
4 1895 .2378611
7 1895 .9478617
43 1895 .8867373
50 1895 13.4792439
53 1895 .9715341
84 1895 .7867215
107 1895 2.3603766
117 1895 2.4797355
118 1895 10.6843913
119 1895 .1286511
132 1895 .8861492
135 1895 .8345336
138 1895 .8108066
141 1895 .8499294
185 1895 .8137801
220 1895 .9794115
244 1895 1
253 1895 2.6915577
261 1895 3.7702552
262 1895 27.5956082
263 1895 4.5599132
279 1895 1.8434459
316 1895 .9269601
344 1895 .9803595
353 1895 .923046
368 1895 .8729034
383 1895 .8180185
465 1895 .8965372
499 1895 .8721531
534 1895 .9386776
541 1895 1.8125359
551 1895 .8207882
612 1895 1.8022631
621 1895 .9739969
652 1895 .8449361
682 1895 .9339828
683 1895 .8796895
805 1895 .791116
905 1895 2.7571463
1083 1895 .7817614
1175 1895 .7389284
1214 1895 3.7589457
1325 1895 .9270157
1360 1895 5.5309932
1362 1895 .8909838
1372 1895 .8957327
1493 1895 .8463127
1602 1895 1.7232714
1644 1895 .7861577
1675 1895 .7222867
1825 1895 .8336199
1850 1895 1
1865 1895 .9734411
2038 1895 .961544
2060 1895 .9673178
2087 1895 1.8369972
2168 1895 .8401805
2180 1895 .9871454
2216 1895 1
2280 1895 1
2311 1895 1.9217649
2369 1895 1.8642887
2370 1895 1
2473 1895 .8455764
2558 1895 1
2632 1895 1
2917 1895 .8704153
2993 1895 1.8874981
2998 1895 1.8269146
3014 1895 .9020948
3043 1895 .9482331
3212 1895 1.8476021
3295 1895 1.9535825
3297 1895 .9689574
3301 1895 1.9520842
3371 1895 .7505771
3376 1895 1.9459902
3377 1895 .9244648
3378 1895 .8732571
3417 1895 .9177458
3428 1895 .8911245
3470 1895 .9445971
3542 1895 .7814428
3579 1895 1
3718 1895 1
3765 1895 1.8402145
3867 1895 .8607008
3921 1895 1.9008247
3926 1895 .8197885
3943 1895 .8625616
3950 1895 .9400578
3968 1895 1
3997 1895 1.9039266
4053 1895 .9584956
```
