## Supplementary material for "Single-nucleus transcriptomes reveal functional and evolutionary properties of cell types in the Drosophila accessory gland": Dataset S10: matrix.mtx (part 14 of 15)

```
4062 1895 .942248
4090 1895 1.944113
4132 1895 .9649
4229 1895 .9503903
4246 1895 1
4256 1895 .9224042
4280 1895 .9254227
4300 1895 .897407
4342 1895 1.946184
4428 1895 .9623884
4445 1895 .9002165
4480 1895 .9353394
4506 1895 .9501135
4512 1895 .9297261
4540 1895 .9565222
4572 1895 .9358806
4588 1895 .8300135
4641 1895 .8713847
4695 1895 1.709379
4770 1895 .8412176
4906 1895 .9443148
4999 1895 .9773027
5004 1895 2.973031
5043 1895 .7962035
5094 1895 .9491142
5120 1895 .8947726
5197 1895 .7318473
5216 1895 1.979564
5269 1895 .9653998
5383 1895 .9812917
5429 1895 .9482239
5509 1895 .9331126
5541 1895 .8656775
5630 1895 .903585
5690 1895 1.94631
5759 1895 .971748
5821 1895 1.793802
5943 1895 .9252801
5958 1895 .9177235
6153 1895 .9271922
6189 1895 1.932077
6199 1895 1
6300 1895 .9346801
6421 1895 1.700703
6435 1895 .9200537
6471 1895 .8965511
6480 1895 .9535489
6514 1895 1.859951
6551 1895 1
6562 1895 1.921805
6609 1895 .9457863
6611 1895 .9319866
6712 1895 .9430951
6743 1895 .604847
6811 1895 .6447897
6835 1895 .8739828
6885 1895 .8311888
6914 1895 .8995287
7015 1895 .9395323
7059 1895 1
7093 1895 .9020422
7142 1895 .933819
7254 1895 1
7307 1895 4.917557
7319 1895 4.790226
7421 1895 1.967399
7428 1895 .9553578
7557 1895 .9818732
7608 1895 .8946525
7641 1895 1.973871
7651 1895 2.939153
7692 1895 .8083538
7705 1895 2.681734
7731 1895 .9368586
7746 1895 2.867016
7753 1895 11.04805
7775 1895 2.952608
7804 1895 .7984322
7864 1895 .8856463
7903 1895 .9412204
7932 1895 2.77456
7946 1895 .9326872
7962 1895 .9607089
8099 1895 1.944632
8108 1895 1
8137 1895 1.729819
8284 1895 1.834736
8310 1895 .9416718
8329 1895 .8590369
8346 1895 .824195
8373 1895 .6022441
8377 1895 .9677896
8387 1895 1.936012
8440 1895 .9106326
8487 1895 .8555925
8493 1895 .7373644
8540 1895 .9573434
8566 1895 2
8629 1895 .9084669
8768 1895 .9532544
8781 1895 .8984522
8789 1895 1.882672
8836 1895 .8186389
8839 1895 .9300042
8871 1895 .7525879
8897 1895 .9473481
8898 1895 10.24455
9122 1895 .9408238
9126 1895 1
9170 1895 2.940163
9260 1895 .969131
9287 1895 .9279221
9343 1895 1
9424 1895 .9657532
9531 1895 1
9532 1895 1
9594 1895 1.964636
9602 1895 .7949165
9664 1895 1
9795 1895 .7602123
9806 1895 1.918358
9860 1895 .8993717
9916 1895 .9216483
9975 1895 2.908095
9978 1895 1
9979 1895 1
10040 1895 .785983
10047 1895 .785528
10078 1895 .9552929
10085 1895 .6984644
10162 1895 .9483238
10232 1895 1.94427
10410 1895 2.969713
10434 1895 4.43992
10436 1895 18.21567
10445 1895 .9137369
10476 1895 3.621151
10530 1895 1.694011
10548 1895 1.751525
10549 1895 .771801
10563 1895 47.1803
10663 1895 .480954
10674 1895 1.598017
10698 1895 .8205426
10740 1895 .6757447
10793 1895 3.56498
10794 1895 1.831176
10818 1895 .6990001
10861 1895 1
10888 1895 2.875501
10947 1895 .6447791
10949 1895 1
10993 1895 .9151759
11001 1895 1.894319
11013 1895 .9493768
11046 1895 1.829726
11064 1895 3.767794
11095 1895 1.727722
11105 1895 .9134777
11131 1895 4.890387
11151 1895 .8718769
11153 1895 .8013403
11156 1895 1
11178 1895 .8354172
11190 1895 .7949959
11209 1895 30.95699
11241 1895 2.858938
11269 1895 .9850198
11358 1895 1.816763
11379 1895 .7929761
11468 1895 1.733889
1 1896 4.5151909
2 1896 1.7255211
4 1896 .2823767
7 1896 .950907
43 1896 .8933528
50 1896 5.6848873
97 1896 .8791858
107 1896 5.3977363
116 1896 7.7911566
117 1896 2.5101235
118 1896 6.7612345
119 1896 1.1795456
132 1896 .8927991
135 1896 1.8441983
136 1896 .919016
138 1896 .8218572
141 1896 1.8586948
143 1896 .9058966
205 1896 .9575365
213 1896 1
231 1896 1.9775647
262 1896 29.7944549
263 1896 2.6440271
383 1896 .8286478
390 1896 1
421 1896 1.9364748
505 1896 1
514 1896 2.9603913
591 1896 .9617536
612 1896 3.8138127
652 1896 .8539932
755 1896 1.9152001
805 1896 2.8033167
827 1896 .8332841
839 1896 1.8731267
849 1896 .9832634
911 1896 1
964 1896 .9132735
982 1896 .9429678
997 1896 .8845986
1093 1896 1.938108
1156 1896 .9741491
1195 1896 1.8637252
1214 1896 .7730254
1329 1896 .864554
1360 1896 6.5583873
1387 1896 .8912744
1411 1896 1
1428 1896 .7602143
1507 1896 3.6933277
1644 1896 .798648
1682 1896 .9439128
1723 1896 .9224282
1760 1896 1
1825 1896 .843338
1839 1896 .9296328
1854 1896 .8979554
1894 1896 .8766586
1933 1896 1.7745771
2036 1896 1
2038 1896 .9637902
2093 1896 .9231265
2100 1896 .9312508
2155 1896 1.9530775
2260 1896 .9422935
2261 1896 .9446812
2311 1896 2.9263346
2325 1896 .9299627
2328 1896 .8191316
2391 1896 1
2409 1896 .8836433
2548 1896 .8615049
2617 1896 1
2670 1896 .9582834
2708 1896 .9356258
2776 1896 .9491123
2849 1896 .759956
2872 1896 2.8471144
2959 1896 .9599411
2988 1896 .9807654
2997 1896 .8159647
3012 1896 .9668623
3038 1896 1.9441844
3068 1896 .9605087
3145 1896 .7835386
3183 1896 .9123807
3209 1896 .6453666
3236 1896 1.9780357
3241 1896 .9130658
3255 1896 .7536487
3268 1896 1
3293 1896 .932263
3376 1896 .9491448
3377 1896 1.9288767
3378 1896 3.88066
3426 1896 .8583462
3429 1896 .7432402
3470 1896 .9478331
3482 1896 .9776282
3504 1896 1.9447918
3538 1896 1.9015585
3542 1896 .7942085
3620 1896 1
3660 1896 2.97788
3765 1896 .8495474
3863 1896 .9665904
3893 1896 .9777357
3920 1896 .913634
3921 1896 1.9066174
3943 1896 1.8705892
3958 1896 .9668821
3968 1896 1
3974 1896 .8482522
4080 1896 1.925803
4094 1896 1.961104
4193 1896 1
4300 1896 .9033994
4417 1896 1
4454 1896 1
4506 1896 .9530273
4521 1896 .9362722
4570 1896 1
4606 1896 .863466
4633 1896 .959425
4639 1896 1
4704 1896 1.88111
4733 1896 .9638344
4906 1896 .9475673
4977 1896 .9688587
4993 1896 .8201667
5004 1896 1.974606
5138 1896 .883126
5340 1896 1.932679
5401 1896 1.975427
5433 1896 .9394092
5442 1896 1.96807
5458 1896 .9676975
5480 1896 1
5484 1896 .8598702
5541 1896 .8735231
5627 1896 .9598682
5650 1896 .9644526
5682 1896 .9313157
5750 1896 5.927166
5821 1896 .8058456
5822 1896 .9348706
5823 1896 .961905
5837 1896 1.879961
5862 1896 .9619815
5943 1896 .9296444
6071 1896 1
6095 1896 1.861743
6300 1896 .9384953
6318 1896 .7655375
6399 1896 .9450046
6421 1896 14.71818
6443 1896 .9657811
6480 1896 .956262
6529 1896 1
6607 1896 1
6649 1896 .7854471
6699 1896 .77295
6716 1896 .9809049
6743 1896 .6279275
6760 1896 .9517819
6786 1896 .9073398
6843 1896 .9430772
6862 1896 1.981875
6914 1896 .9053971
6950 1896 1.953283
6979 1896 .9496715
6989 1896 .9707355
7039 1896 .9449295
7069 1896 1.962838
7093 1896 1.907764
7096 1896 .9653179
7158 1896 1
7161 1896 .9762402
7235 1896 .8636963
7239 1896 1
7243 1896 .8933333
7307 1896 .9223728
7319 1896 3.802479
7326 1896 .9620764
7393 1896 1.910655
7451 1896 .8472008
7458 1896 1
7529 1896 1
7566 1896 .8102212
7587 1896 .9194292
7673 1896 .9491087
7682 1896 .8293347
7705 1896 2.700323
7719 1896 .9669437
7731 1896 .9405467
7736 1896 .7105354
7753 1896 10.16206
7775 1896 .9553763
7804 1896 .8102055
7806 1896 .9066882
7871 1896 .7920685
7880 1896 .9216268
7932 1896 1.787728
7946 1896 .9366188
7962 1896 1.963004
8006 1896 .8623801
8046 1896 2
8137 1896 .7455996
8138 1896 .8750101
8189 1896 .9504096
8199 1896 1
8252 1896 .9768499
8284 1896 4.844389
8329 1896 .8672704
8360 1896 .9301012
8373 1896 .6254766
8473 1896 1
8474 1896 1.557058
8491 1896 .9674211
8569 1896 .9151561
8629 1896 .9138133
8640 1896 .9808566
8700 1896 .9296926
8852 1896 .9401762
8865 1896 .8827352
8883 1896 .9165278
8898 1896 8.288673
8910 1896 .8992099
9104 1896 .7809735
9122 1896 .9442802
9130 1896 .9489047
9175 1896 .9654577
9316 1896 .9700377
9352 1896 .7381398
9401 1896 1.932747
9499 1896 1.992671
9537 1896 .9605339
9540 1896 .9412484
9571 1896 .9191036
9673 1896 .9482479
9692 1896 .9026847
9795 1896 .774218
9801 1896 2.88536
9806 1896 5.923127
9860 1896 2.905249
9930 1896 .9430721
9964 1896 .9276984
10002 1896 .1512441
10041 1896 1
10077 1896 1.922086
10162 1896 .9513421
10232 1896 .9475248
10239 1896 .9572429
10246 1896 .9791346
10256 1896 .9377054
10287 1896 1.955564
10296 1896 .947621
10364 1896 .9339779
10390 1896 .9300483
10407 1896 1.943431
10434 1896 8.472634
10435 1896 .9317219
10436 1896 18.4367
10445 1896 1.918775
10476 1896 1.643279
10563 1896 13.63704
10580 1896 .833608
10663 1896 1.511271
10674 1896 2.621497
10698 1896 4.831025
10736 1896 .9106071
10751 1896 .9745416
10756 1896 1
10793 1896 1.590389
10822 1896 .9365901
10850 1896 .1962871
10869 1896 .8495465
10886 1896 .7855698
10929 1896 1
10947 1896 1.665527
10956 1896 .928166
11046 1896 1.839672
11064 1896 .7813572
11087 1896 1.72803
11095 1896 3.743625
11131 1896 .8967898
11151 1896 .8793604
11153 1896 .8129438
11178 1896 .8450303
11184 1896 .9712733
11209 1896 12.30995
11236 1896 .8955925
11241 1896 .8671769
11276 1896 .8228061
11319 1896 .9569387
11341 1896 .9421075
11356 1896 1.772804
11358 1896 1.827465
11464 1896 .9872326
11471 1896 .8123256
1 1897 8.51363538
2 1897 .72464046
5 1897 1.93967131
7 1897 2.95074952
50 1897 3.67425053
82 1897 .96125767
84 1897 .79853451
87 1897 1
107 1897 7.39580386
116 1897 1.79048654
117 1897 5.50855175
118 1897 3.75725988
119 1897 .17691311
120 1897 2.7452857
127 1897 .35044507
135 1897 .84369842
138 1897 2.8212856
141 1897 1.85824145
142 1897 .98287507
143 1897 .90559465
182 1897 .85435471
213 1897 1
221 1897 1
224 1897 1
243 1897 .97394952
251 1897 .91946547
262 1897 14.7841697
263 1897 7.63967636
279 1897 4.85211703
303 1897 2.9344228
311 1897 1.86990207
314 1897 2.21696686
331 1897 1.88864256
383 1897 .82809803
396 1897 .8892995
405 1897 .89482349
421 1897 1.936271
499 1897 1.87923423
520 1897 .95377087
541 1897 .82291913
600 1897 .97336236
612 1897 4.81321533
682 1897 3.93763935
689 1897 1
742 1897 .90524278
761 1897 .91184035
762 1897 .92713772
821 1897 1
845 1897 1
849 1897 .98320965
878 1897 .89336298
905 1897 1.7705974
959 1897 1
973 1897 1
1061 1897 .97431582
1078 1897 .8869188
1149 1897 1
1156 1897 .97406616
1208 1897 1
1214 1897 6.77229712
1255 1897 1
1321 1897 .97226919
1325 1897 .93105814
1360 1897 2.55697038
1441 1897 .85110919
1445 1897 .9089409
1507 1897 .69234377
1644 1897 1.79800197
1675 1897 .73766862
1677 1897 .89537487
1723 1897 1.92217935
1724 1897 1.73468322
1802 1897 .98451625
1803 1897 .98327892
1825 1897 .84283536
1883 1897 .97446914
1919 1897 2
1933 1897 .77385384
1962 1897 .84448241
2042 1897 1
2061 1897 .93844837
2168 1897 .84903256
2311 1897 1.9260982
2325 1897 1.929738
2332 1897 .92303453
2369 1897 .87180541
2380 1897 2.94172571
2473 1897 .85412955
2560 1897 .94010932
2617 1897 1
2718 1897 .89177079
2734 1897 .89967175
2747 1897 .96547818
2776 1897 1.94894901
2780 1897 .91964233
2781 1897 1
2825 1897 .93921562
2839 1897 .78486985
2887 1897 .93589
3017 1897 .88141698
3118 1897 .85417612
3119 1897 4.89594583
3130 1897 .90201894
3229 1897 .93211478
3236 1897 .97796519
3268 1897 2
3295 1897 2.95615349
3312 1897 .88198969
3376 1897 1.94898165
3378 1897 .8802771
3411 1897 .9536928
3504 1897 1.94461461
3538 1897 1.90124268
3542 1897 .79354822
3545 1897 .83331432
3549 1897 .89777963
3552 1897 .96180041
3593 1897 .95576692
3639 1897 1.91059206
3660 1897 3.97780901
3752 1897 .76045413
3800 1897 1.89643453
3879 1897 1
3943 1897 1.870174
3954 1897 .95174284
3967 1897 1
3977 1897 .96941985
3989 1897 .94413436
4017 1897 .92117877
4023 1897 .96849488
4040 1897 1
4094 1897 .9609788
4103 1897 .9776191
4153 1897 .7515027
4166 1897 .9671867
4210 1897 1.947469
4224 1897 .960381
4256 1897 .926702
4316 1897 .9097645
4336 1897 .710045
4351 1897 1.91855
4400 1897 1
4438 1897 1
4525 1897 .9724309
4606 1897 1.863028
4633 1897 .9592948
4695 1897 .7254762
4788 1897 1.655808
4809 1897 .9407495
4834 1897 .8281641
4900 1897 1
4916 1897 .9271734
4999 1897 .9785599
5040 1897 .8242169
5055 1897 .9207931
5111 1897 .8658151
5216 1897 1.980696
5254 1897 .8488848
5333 1897 1
5340 1897 .9324634
5433 1897 .9392148
5458 1897 .9675939
5541 1897 1.873117
5630 1897 .9089252
5637 1897 .9328298
5657 1897 .9772003
5690 1897 1.949284
5812 1897 .9141432
5821 1897 2.805223
5869 1897 .8310631
5886 1897 .9592826
5917 1897 .912182
5943 1897 2.929419
5969 1897 1
6056 1897 1
6070 1897 .7770024
6186 1897 .787493
6193 1897 .8952917
6253 1897 .9622126
6314 1897 .8807043
6421 1897 4.71728
6562 1897 1.926136
6600 1897 1
6639 1897 1.826825
6649 1897 1.784759
6743 1897 .6267336
6745 1897 .7882409
6760 1897 .9516271
6831 1897 1.972246
6862 1897 .9818167
6885 1897 .8405389
6914 1897 1.905094
6919 1897 .7942395
6924 1897 .9587784
7132 1897 .7768135
7154 1897 .9643765
7214 1897 .8183006
7239 1897 1
7286 1897 .7547295
7319 1897 .8018452
7326 1897 .9619547
7345 1897 .9168215
7421 1897 .9692047
7451 1897 1.846711
7463 1897 1
7520 1897 .9282274
7533 1897 .8852133
7646 1897 .9431293
7705 1897 3.699362
7719 1897 .9668376
7736 1897 .7096067
7746 1897 .8743813
7753 1897 3.156166
7804 1897 2.809597
7806 1897 .9063888
7837 1897 1
7868 1897 1.988101
7880 1897 1.921375
7926 1897 .4824432
7968 1897 1.95857
7969 1897 .9740513
8088 1897 .8440156
8099 1897 1.947699
8102 1897 .9616633
8137 1897 1.744783
8143 1897 .858962
8189 1897 .9502505
8231 1897 .7837154
8252 1897 1.976776
8284 1897 .8438899
8316 1897 2.921996
8319 1897 2.94341
8360 1897 3.929877
8398 1897 .9062142
8408 1897 1
8445 1897 .9047816
8471 1897 .791354
8505 1897 1
8595 1897 1.885526
8622 1897 .08515348
8629 1897 .9135367
8700 1897 .929467
8722 1897 .9869695
8728 1897 .9062628
8738 1897 1
8789 1897 3.88917
8846 1897 .9343134
8872 1897 1.914096
8883 1897 1.91626
8898 1897 10.28639
8910 1897 .8988865
8986 1897 .9006411
9104 1897 .7802708
9115 1897 .7663357
9122 1897 2.944101
9146 1897 2.84356
9170 1897 .9434771
9240 1897 .8204117
9260 1897 .9708408
9287 1897 1.931914
9306 1897 .7672494
9341 1897 1
9413 1897 .9338724
9460 1897 .86718
9491 1897 1.95934
9499 1897 1.992647
9540 1897 .9410598
9594 1897 .9665943
9646 1897 1
9787 1897 .9670436
9795 1897 2.773494
9806 1897 2.92288
9860 1897 .9049452
9916 1897 .925988
9930 1897 .9428895
9941 1897 1
9942 1897 .9448765
9954 1897 .8234442
9975 1897 .913185
10027 1897 .8675202
10063 1897 .96065
10075 1897 1.90267
10077 1897 .9218364
10078 1897 .9577691
10220 1897 .938014
10237 1897 .8622799
10239 1897 .9571057
10287 1897 .9554214
10313 1897 1.903114
10358 1897 .9478202
10360 1897 .968762
10393 1897 .9640834
10407 1897 .9432495
10429 1897 2.941973
10434 1897 5.470942
10435 1897 .9315028
10436 1897 10.42527
10445 1897 3.918515
10563 1897 6.613419
10651 1897 1
10663 1897 2.509703
10670 1897 .9353799
10674 1897 .6202824
10698 1897 2.830482
10736 1897 1.91032
10751 1897 .9744599
10791 1897 .7666422
10793 1897 7.589075
10818 1897 1.715672
10822 1897 1.936387
10824 1897 1
10886 1897 .7848818
10888 1897 .8823965
10937 1897 .8365409
10947 1897 .664454
10981 1897 1
11064 1897 .7806557
11100 1897 1.576665
11131 1897 1.896459
11148 1897 .9493379
11175 1897 .9390654
11190 1897 .8063506
11199 1897 .9194145
11209 1897 15.29169
11219 1897 1.918067
11241 1897 .8667507
11250 1897 .8162678
11315 1897 .8293411
11334 1897 .8033915
11352 1897 .9708679
11356 1897 .7720751
11358 1897 .8269119
11379 1897 .8044427
11389 1897 1.898594
11452 1897 .8814451
11464 1897 .9871917
11468 1897 .748628
4 1898 31.40133146
5 1898 .70770205
15 1898 .93174566
23 1898 5.93683262
43 1898 1.85553814
59 1898 .94616431
70 1898 3.96618529
72 1898 53.70892667
84 1898 .4967447
97 1898 3.8939246
107 1898 .75544598
111 1898 1
116 1898 .97367493
135 1898 .1175001
194 1898 .93510754
205 1898 1.94704328
214 1898 1.87236879
220 1898 .9858664
224 1898 3
243 1898 .97390937
251 1898 .95436645
292 1898 1.97449491
300 1898 8.78178936
305 1898 1
311 1898 1.71404393
318 1898 1
322 1898 2.98485868
331 1898 1.93706108
332 1898 .75714559
421 1898 3.9213355
429 1898 2.98248252
517 1898 2.97645685
520 1898 .94943347
526 1898 1.98162024
584 1898 1.92126481
607 1898 .85330891
748 1898 1.82225271
762 1898 1.91801773
846 1898 1
849 1898 .97642965
869 1898 1
878 1898 1.72259376
893 1898 .95216276
922 1898 1.86484551
997 1898 .94524693
1029 1898 4.96279124
1046 1898 1
1049 1898 2
1060 1898 1.98005105
1078 1898 .78023018
1093 1898 .93872741
1094 1898 .96798659
1095 1898 .94993945
1130 1898 .82131986
1137 1898 1.98035873
1145 1898 4.95360283
1175 1898 .16366325
1207 1898 2
1214 1898 46.53852634
1304 1898 1
1333 1898 .86756865
1334 1898 .95764623
1343 1898 1
1372 1898 .87856068
1428 1898 .38701385
1429 1898 1.96992785
1493 1898 .60033235
1602 1898 2.13280018
1675 1898 .32741527
1682 1898 3.93965157
1710 1898 .35959499
1723 1898 1.45423162
1724 1898 1.33824688
1734 1898 .96635569
1787 1898 .98890264
1797 1898 .94022347
1802 1898 .9801927
1833 1898 .9420401
1853 1898 1.97796396
1854 1898 .90956573
1877 1898 1
1904 1898 1
1933 1898 .51700582
2029 1898 2.95021332
2038 1898 .73378807
2058 1898 .69913767
2114 1898 .95439195
2162 1898 .89571122
2170 1898 3.96568736
2183 1898 2.98707376
2258 1898 .46620445
2260 1898 1.90857627
2261 1898 .93750563
2288 1898 .98386104
2311 1898 8.88557309
2325 1898 .38556294
2328 1898 .67270603
2369 1898 2.70569075
2380 1898 1.90470481
2401 1898 .97125412
2466 1898 .33862006
2494 1898 2.89722525
2529 1898 1
2548 1898 .64265018
2561 1898 .9370269
2562 1898 1
2581 1898 .96633057
2605 1898 1.96345748
2631 1898 1
2718 1898 1.86991654
2720 1898 .62629925
2765 1898 .96284171
2776 1898 1.96765934
2789 1898 2
2805 1898 1
2807 1898 1
2898 1898 1
2901 1898 2.94575671
2904 1898 19.93099273
2929 1898 .94299891
2935 1898 1
2940 1898 .99194883
2959 1898 4.97788059
2988 1898 .98588665
2993 1898 4.94779121
3012 1898 2.97538518
3068 1898 .95772442
3098 1898 .92951839
3112 1898 1
3119 1898 1.84159822
3133 1898 1
3170 1898 1
3174 1898 2.99043746
3236 1898 .96526189
3251 1898 .97885191
3255 1898 .95428915
3259 1898 .92475271
3265 1898 1
3281 1898 .75009795
3294 1898 .91890765
3295 1898 5.92152256
3329 1898 1
3350 1898 1.96267476
3356 1898 .81824617
3375 1898 .12716262
3380 1898 1
3385 1898 1
3417 1898 4.97462679
3422 1898 .95229935
3441 1898 3.89295205
3470 1898 1.90825854
3501 1898 .88100123
3538 1898 4.8712037
3542 1898 .49543387
3607 1898 1
3626 1898 .85227055
3656 1898 .98937354
3691 1898 1
3743 1898 .84158188
3765 1898 .57569629
3786 1898 .96037777
3812 1898 1.9377464
3863 1898 3.95473557
3867 1898 .76667857
3869 1898 2
3883 1898 1
3893 1898 .98145134
3921 1898 4.80046633
3926 1898 .91465262
3927 1898 .9727273
3932 1898 .98363234
3933 1898 .96964165
3943 1898 .25897528
4001 1898 2
4019 1898 1
4021 1898 1
4081 1898 .9527596
4094 1898 .889873
4111 1898 1.835998
4133 1898 2.979056
4163 1898 .8768117
4166 1898 1.950182
4167 1898 .8137892
4168 1898 1
4198 1898 1.9872
4241 1898 1
4250 1898 1
4251 1898 1.755026
4351 1898 1.816214
4420 1898 .9336998
4426 1898 2
4427 1898 1
4428 1898 1.960954
4438 1898 1
4443 1898 .9511368
4448 1898 .906753
4493 1898 3
4506 1898 2.94307
4507 1898 .9066961
4508 1898 1
4515 1898 2.975992
4516 1898 1
4574 1898 .8287252
4593 1898 1.947601
4601 1898 1.932392
4639 1898 1
4641 1898 .9899165
4661 1898 1
4702 1898 1
4704 1898 5.774008
4707 1898 .9010112
4726 1898 .9738021
4766 1898 .8830624
4781 1898 1
4788 1898 3.918262
4789 1898 22.83058
4797 1898 1
4878 1898 1
4906 1898 .642816
4921 1898 2.954916
4931 1898 1
4968 1898 .8362865
4993 1898 .5670738
5004 1898 1.972207
5015 1898 .8983925
5065 1898 1
5071 1898 .9687348
5080 1898 4.831002
5090 1898 .9463664
5151 1898 1
5180 1898 1.858689
5209 1898 1
5238 1898 .7196703
5255 1898 2.964753
5269 1898 .9546043
5276 1898 .9148011
5366 1898 .8320927
5383 1898 2.991549
5408 1898 .8097024
5422 1898 1
5446 1898 .9418108
5449 1898 1.903455
5456 1898 .9626851
5458 1898 9.95569
5469 1898 2.992293
5474 1898 .8730234
5489 1898 1.947369
5505 1898 .9799613
5509 1898 .9364615
5541 1898 .7012231
5545 1898 .8951376
5563 1898 1
5600 1898 .7668276
5612 1898 1
5622 1898 .9677825
5629 1898 .9882556
5641 1898 1
5650 1898 .9448286
5680 1898 1.586118
5690 1898 .9359376
5698 1898 .6948142
5731 1898 1
5759 1898 .9600962
5786 1898 .8082382
5845 1898 6.968447
5886 1898 1.970559
5896 1898 12.92474
5906 1898 3.945634
5936 1898 .9341996
5943 1898 3.901709
5949 1898 .9177014
5950 1898 .9766302
6003 1898 .9314119
6024 1898 1
6041 1898 1
6071 1898 1
6082 1898 1
6083 1898 1
6155 1898 .9593771
6186 1898 .3726929
6253 1898 .9494095
6278 1898 .9780494
6279 1898 .9688898
6300 1898 2.897579
6312 1898 1
6314 1898 .9733446
6358 1898 1.801632
6387 1898 .982876
6442 1898 .8367769
6470 1898 1
6489 1898 .4155315
6514 1898 .7417629
6536 1898 .9705021
6549 1898 .9625719
6554 1898 .8808257
6567 1898 1
6568 1898 .9798989
6611 1898 .8969807
6615 1898 .8124955
6616 1898 .8756975
6743 1898 .01388755
6758 1898 .9365934
6792 1898 1
6822 1898 5.301245
6856 1898 .5006618
6862 1898 1.958758
6874 1898 .8865758
6875 1898 .8112315
6880 1898 1
6914 1898 2.828186
6930 1898 .8437296
6961 1898 .9322906
6964 1898 .9489074
6977 1898 1
7000 1898 7.986414
7011 1898 1
7035 1898 .820283
7044 1898 1
7061 1898 1
7093 1898 .7526376
7118 1898 .895113
7169 1898 .8445705
7175 1898 .8951625
7186 1898 1.937878
7216 1898 2.866971
7234 1898 1.941857
7252 1898 .8470381
7269 1898 1
7307 1898 1.455699
7310 1898 .9217298
7332 1898 .9777342
7355 1898 .9487927
7356 1898 .9840423
7385 1898 1
7417 1898 1
7444 1898 .985811
7451 1898 .142599
7555 1898 .9437492
7587 1898 2.839658
7597 1898 2.953416
7598 1898 1
7599 1898 .9551374
7641 1898 7.980228
7705 1898 44.3951
7775 1898 .9475789
7834 1898 1.93135
7839 1898 .8355516
7864 1898 .9001266
7867 1898 .7903072
7868 1898 .9861567
7883 1898 .9798846
7889 1898 .8350652
7928 1898 .8807224
7932 1898 .4194442
7939 1898 5.935257
7950 1898 .8925177
7968 1898 1.964015
8016 1898 .9839491
8032 1898 1
8043 1898 1
8059 1898 1
8157 1898 6.900224
8187 1898 .9872198
8210 1898 1
8236 1898 6.865507
8297 1898 .9334965
8319 1898 .7707753
8335 1898 .9837196
8343 1898 .866033
8369 1898 1.975781
8398 1898 .8724785
8458 1898 1
8474 1898 1.878892
8494 1898 7.98558
8537 1898 .9448451
8590 1898 1
8595 1898 4.820923
8618 1898 .9009997
8629 1898 .7843296
8649 1898 .8683756
8663 1898 1.991317
8668 1898 .7786062
8685 1898 10.96183
8722 1898 .989989
8774 1898 1
8789 1898 3.791424
8802 1898 .9785121
8839 1898 .8648697
8856 1898 .8837394
8864 1898 1.956456
8865 1898 .8633298
8876 1898 .9766125
8890 1898 1
8911 1898 .8784666
8978 1898 1
9107 1898 1
9122 1898 .8588319
9146 1898 19.76193
9170 1898 .755162
9197 1898 .8315177
9274 1898 .9842477
9286 1898 1.949657
9290 1898 1
9291 1898 1
9310 1898 .9429323
9316 1898 3.971163
9323 1898 1
9326 1898 1.88775
9331 1898 1.945697
9344 1898 .9682094
9420 1898 .9134791
9481 1898 1
9494 1898 1
9505 1898 1
9520 1898 .9167654
9537 1898 .9287004
9543 1898 .965261
9559 1898 .9847879
9565 1898 .9342647
9600 1898 4.99193
9602 1898 .7617635
9635 1898 .6767489
9639 1898 .8454025
9647 1898 .9035361
9785 1898 .8490919
9818 1898 1
9860 1898 1.482629
9872 1898 .9088057
9878 1898 1
9906 1898 1
9921 1898 .9584473
9925 1898 1
9934 1898 .7995287
9942 1898 .9567086
9964 1898 .9176362
9999 1898 .9541945
10022 1898 1.86622
10058 1898 .9749109
10062 1898 .9628625
10063 1898 .9653808
10111 1898 1
10126 1898 .9063215
10132 1898 1
10147 1898 1
10170 1898 6.109621
10212 1898 .9746885
10218 1898 .879052
10239 1898 2.954328
10262 1898 .8805266
10313 1898 .870681
10333 1898 .77701
10364 1898 .8804249
10390 1898 1.903207
10407 1898 3.904123
10409 1898 1.867217
10423 1898 1
10445 1898 5.833598
10530 1898 1.05452
10581 1898 1
10670 1898 .7806934
10728 1898 2.958087
10745 1898 2.925785
10748 1898 2.365015
10751 1898 .9603126
10777 1898 1.94933
10784 1898 1
10816 1898 .9010738
10850 1898 10.48848
10869 1898 .5605124
10927 1898 .9659058
10956 1898 3.922928
10976 1898 1
10985 1898 .8834048
11008 1898 .7554008
11013 1898 1.946747
11024 1898 .5351731
11071 1898 1.990115
11087 1898 .2690133
11092 1898 .8512411
11100 1898 5.518525
11157 1898 1
11177 1898 .7227071
11236 1898 .8904163
11241 1898 .1684039
11254 1898 1
11269 1898 .9822554
11277 1898 .9808232
11325 1898 1
11333 1898 .9321035
11334 1898 .5758557
11339 1898 .8697595
11391 1898 1
11464 1898 1.989679
11481 1898 1
1 1899 58.50595542
2 1899 29.58797506
50 1899 77.94578362
53 1899 1.86211382
54 1899 .75875628
77 1899 1.64848368
84 1899 2.9668987
90 1899 1.32603585
107 1899 15.90172344
116 1899 1.92562929
117 1899 23.47988692
118 1899 32.62731348
119 1899 15.77926659
120 1899 95.56591066
127 1899 42.66912662
132 1899 4.44851742
135 1899 9.19849615
136 1899 6.58338703
138 1899 5.08356476
139 1899 4.54953485
140 1899 45.03188802
141 1899 6.27307184
142 1899 .9121845
143 1899 4.51589583
167 1899 1.24872588
218 1899 1.74056118
231 1899 .88458428
253 1899 14.5059342
254 1899 .50983759
261 1899 .88713735
262 1899 165.50944166
263 1899 39.02435319
296 1899 .5791092
300 1899 1.41267421
311 1899 .33286669
314 1899 42.98465947
338 1899 .66065794
347 1899 .9026696
384 1899 .82571137
387 1899 .29726693
403 1899 .67781727
409 1899 .47917574
460 1899 1
499 1899 1.38072135
514 1899 .79623764
534 1899 1.70295996
541 1899 1.09194141
551 1899 2.13191477
574 1899 1
575 1899 .15958524
612 1899 1.04218093
615 1899 .01897902
652 1899 2.24888468
662 1899 .78318597
682 1899 6.68021886
683 1899 3.4172269
685 1899 1
805 1899 6.98818522
905 1899 10.82363911
979 1899 1.83855922
1029 1899 .56968702
1078 1899 .42012733
1142 1899 1
1175 1899 1.73539343
1195 1899 .29895
1214 1899 .83235519
1287 1899 1
1325 1899 .64647084
1329 1899 .30321339
1333 1899 .7577377
1344 1899 .08427117
1360 1899 32.72817435
1362 1899 1.47193583
1380 1899 1.52245845
1387 1899 1.44067361
1417 1899 .77948649
1427 1899 1
1493 1899 1.25555292
1507 1899 5.42235986
1513 1899 1.56857713
1518 1899 .50287261
1522 1899 .63216406
1571 1899 1
1602 1899 .65955211
1604 1899 1.0879869
1629 1899 .20227192
1644 1899 34.96416791
1710 1899 .67320851
1714 1899 .68636095
1724 1899 3.63947365
1839 1899 .63800398
1890 1899 .76528006
1891 1899 .43353335
1894 1899 .36548456
1930 1899 1.17158792
1972 1899 1
2055 1899 1.86881147
2061 1899 1.68436744
2087 1899 .2104297
2102 1899 3.59443027
2119 1899 .63586272
2146 1899 1
2168 1899 1.22584924
2179 1899 .20339199
2199 1899 .73129309
2232 1899 2.82047523
2338 1899 .7977003
2369 1899 5.34262688
2466 1899 .77538416
2473 1899 2.25198631
2509 1899 1
2548 1899 1.28752768
2634 1899 .64890701
2646 1899 1.83863975
2661 1899 1
2720 1899 2.30429098
2759 1899 .67157189
2851 1899 .42031174
2881 1899 .3026227
2994 1899 .61627061
2997 1899 1.0532518
2998 1899 2.16159016
3067 1899 .18068669
3142 1899 .36799964
3145 1899 1.88643907
3209 1899 1.17562925
3212 1899 1.2617988
3213 1899 1
3244 1899 .88692081
3256 1899 .46224256
3259 1899 .6163151
3276 1899 .60093657
3295 1899 .7751581
3301 1899 .76790014
3342 1899 .63969238
3349 1899 .2339407
3356 1899 .14624654
3374 1899 .5715511
3376 1899 1.7383814
3377 1899 2.63411428
3378 1899 1.38606915
3397 1899 .35719198
3428 1899 2.47261723
3444 1899 1.75869658
3455 1899 .22776869
3504 1899 .71598751
3533 1899 .6349797
3542 1899 3.94132938
3617 1899 1
3733 1899 .29769724
3765 1899 2.22601366
3772 1899 .43137593
3829 1899 .64943895
3867 1899 2.32524771
3921 1899 .51960407
3943 1899 3.33426114
3974 1899 1.21935106
3989 1899 .71352481
4030 1899 .20568967
4055 1899 1.03303
4080 1899 1.618303
4145 1899 .06172093
4210 1899 .730624
4218 1899 1.931245
4251 1899 1.424161
4293 1899 .6019658
4300 1899 .5030492
4329 1899 .735314
4506 1899 .7583543
4512 1899 1.6596
4528 1899 .7374241
4540 1899 .7893974
4606 1899 7.297617
4637 1899 1
4642 1899 1
4671 1899 1
4689 1899 .5857174
4695 1899 2.592261
4748 1899 .6206854
4751 1899 3.091193
4841 1899 1
4869 1899 1.556406
4916 1899 .6265501
4968 1899 .6899753
4971 1899 .01102312
4993 1899 4.074868
4999 1899 .8900565
5043 1899 6.012828
5094 1899 .7535139
5125 1899 .6810843
5141 1899 .2017958
5167 1899 2.547651
5238 1899 .441551
5274 1899 1
5275 1899 1
5294 1899 2.195871
5340 1899 .653677
5355 1899 1
5363 1899 .782739
5456 1899 .506192
5484 1899 .2791186
5541 1899 3.349354
5630 1899 2.532975
5645 1899 1
5668 1899 1.567949
5698 1899 .2823143
5711 1899 1
5715 1899 2.400989
5759 1899 .8631498
5761 1899 .5710761
5821 1899 8.001195
5822 1899 3.664949
5891 1899 1.572238
5958 1899 .6014603
6078 1899 .7211302
6080 1899 3.823577
6090 1899 .5876641
6095 1899 3.288755
6186 1899 6.910279
6193 1899 .4630631
6300 1899 2.683596
6314 1899 .38826
6316 1899 2
6341 1899 .5247073
6372 1899 .6528322
6413 1899 1
6469 1899 1.730601
6514 1899 .3216146
6522 1899 1
6611 1899 1.670549
6662 1899 3
6716 1899 1.901767
6737 1899 .1705054
6743 1899 4.085916
6744 1899 .6467989
6822 1899 8.421701
6825 1899 .5211966
6930 1899 .5602175
6944 1899 1
6983 1899 .5484542
6991 1899 1.527011
7039 1899 .7166959
7047 1899 .7093261
7062 1899 .6247753
7067 1899 .500165
7069 1899 1.808824
7093 1899 2.525501
7118 1899 .6780054
7214 1899 .06825773
7232 1899 1
7286 1899 1.74227
7299 1899 .8281662
7307 1899 9.600656
7319 1899 1.983876
7320 1899 1
7322 1899 1.578622
7376 1899 .4797771
7384 1899 1.498944
7393 1899 .5403766
7417 1899 1
7450 1899 10.12897
7451 1899 12.21394
7468 1899 .257563
7517 1899 .2967528
7533 1899 .4113816
7587 1899 1.585513
7682 1899 3.122032
7723 1899 .5763137
7731 1899 .6941491
7736 1899 1.510883
7753 1899 41.54494
7777 1899 1.163662
7789 1899 1
7804 1899 2.023624
7806 1899 .5199682
7820 1899 1.275753
7822 1899 .6765871
7855 1899 .8939247
7860 1899 .6463509
7871 1899 3.93032
7881 1899 .6466925
7928 1899 .8124344
7932 1899 2.90799
7950 1899 .403449
7954 1899 1
7967 1899 1.167241
8016 1899 .7162706
8103 1899 .5496119
8114 1899 .1592416
8136 1899 .6250472
8137 1899 11.69127
8177 1899 .03814955
8188 1899 .2410407
8191 1899 .6085
8283 1899 .3805921
8284 1899 9.199478
8310 1899 5.717463
8316 1899 1.600002
8319 1899 .7098092
8329 1899 2.317188
8333 1899 1
8373 1899 7.073307
8382 1899 .3623457
8387 1899 2.690046
8398 1899 .5190728
8433 1899 1
8442 1899 1.927309
8444 1899 .3037424
8445 1899 4.511727
8460 1899 .5615246
8533 1899 1.61388
8560 1899 1.027262
8595 1899 .4129874
8622 1899 553.0529
8629 1899 3.556622
8664 1899 .7034074
8697 1899 .8518507
8746 1899 1
8781 1899 .5081118
8811 1899 .5151286
8839 1899 .6609468
8848 1899 6.284568
8852 1899 1.692244
8883 1899 .5705867
8898 1899 31.34066
9019 1899 1
9029 1899 .8239094
9051 1899 .6310021
9076 1899 1
9099 1899 .5244772
9136 1899 1
9141 1899 .7205559
9150 1899 .6897551
9197 1899 .691145
9209 1899 1.548039
9240 1899 .07908324
9287 1899 .6508614
9306 1899 .8064709
9330 1899 .5222742
9448 1899 1.706291
9460 1899 .3189079
9473 1899 .5959764
9484 1899 1
9498 1899 1
9579 1899 2
9632 1899 .2154403
9657 1899 .6766001
9664 1899 1
9682 1899 7.160714
9685 1899 .5741384
9693 1899 .4819108
9729 1899 1
9795 1899 3.83849
9860 1899 5.512566
9916 1899 .6204715
9940 1899 .5825431
9954 1899 4.094634
9991 1899 .03157313
9998 1899 .2272454
10022 1899 .6907241
10040 1899 .9633216
10077 1899 7.599182
10085 1899 1.539389
10188 1899 .7982499
10213 1899 .346973
10216 1899 .09868259
10218 1899 .7888808
10237 1899 .2937806
10239 1899 .7800412
10262 1899 .3189184
10280 1899 .6997694
10296 1899 4.730542
10298 1899 .1915194
10313 1899 1.503175
10316 1899 .156826
10333 1899 3.489042
10364 1899 .6603568
10410 1899 .853292
10434 1899 12.28702
10435 1899 5.648751
10436 1899 44.66904
10476 1899 3.164889
10498 1899 5.1987
10530 1899 .5178192
10540 1899 1.03571
10548 1899 8.796412
10549 1899 2.894625
10563 1899 290.1221
10589 1899 5.662419
10596 1899 1.238808
10619 1899 3.120311
10628 1899 .5049504
10663 1899 23.48579
10674 1899 28.05283
10697 1899 .8005992
10698 1899 1.130725
10733 1899 2.08851
10736 1899 .5401284
10748 1899 4.790173
10793 1899 28.89281
10794 1899 4.182233
10818 1899 3.541984
10822 1899 1.673795
10864 1899 1.729414
10869 1899 3.226009
10884 1899 .7420952
10886 1899 2.896889
10887 1899 .6717667
10888 1899 5.396937
10930 1899 1
10937 1899 .1617928
10951 1899 .3692083
10984 1899 6.351858
10993 1899 2.58912
11013 1899 .7547859
11046 1899 8.17521
11064 1899 8.875217
11095 1899 7.68111
11098 1899 .158863
11131 1899 8.469047
11141 1899 1.676604
11151 1899 6.379384
11153 1899 1.037711
11177 1899 3.279282
11178 1899 .2027762
11207 1899 .5364048
11209 1899 267.7282
11210 1899 1.862227
11211 1899 1.388115
11219 1899 .579854
11241 1899 9.316707
11249 1899 .5552386
11250 1899 6.057834
11276 1899 .08844612
11315 1899 3.124873
11356 1899 3.831216
11358 1899 8.112416
11379 1899 4.997196
11382 1899 3.722325
11389 1899 2.479996
11419 1899 1
11468 1899 2.710982
11490 1899 1
1 1900 14.1568989
2 1900 4.522671
50 1900 7.2348948
77 1900 .8811714
90 1900 .7721693
107 1900 7.9526408
116 1900 .6368136
117 1900 1.1480865
118 1900 14.8457405
119 1900 1.5731991
135 1900 .729055
136 1900 3.8591658
138 1900 1.690203
141 1900 1.754265
143 1900 .8363506
154 1900 .9175212
186 1900 .9745769
224 1900 2
253 1900 .4949374
254 1900 .8343027
255 1900 .8711186
261 1900 .6238015
262 1900 33.425437
263 1900 1.6419123
279 1900 3.7436485
285 1900 1
300 1900 4.801457
302 1900 .763799
303 1900 .8863235
328 1900 .9682476
331 1900 .8069646
338 1900 .8852869
347 1900 .9670979
351 1900 1.8886916
353 1900 .8739908
374 1900 1
391 1900 .3108808
440 1900 .8233537
499 1900 2.7906555
500 1900 .9710228
514 1900 .931119
538 1900 .8510009
557 1900 .6580661
562 1900 .7938748
592 1900 .8811218
612 1900 12.6762133
632 1900 1
633 1900 .5854563
652 1900 .7460887
682 1900 .8918993
689 1900 2
695 1900 1
805 1900 1.6579603
812 1900 1
819 1900 .9112384
825 1900 1
841 1900 1.9272244
849 1900 2.9708943
905 1900 2.6023362
973 1900 1
982 1900 .9008189
1052 1900 .9559704
1061 1900 .9554771
1078 1900 .8039765
1093 1900 .8923675
1134 1900 1
1175 1900 .5725051
1188 1900 1.865899
1195 1900 .763013
1214 1900 9.6052826
1215 1900 .905129
1240 1900 .8628213
1296 1900 .911904
1345 1900 .8137955
1359 1900 1.7137229
1360 1900 7.232019
1372 1900 1.8292662
1407 1900 .9688421
1412 1900 .6818757
1417 1900 .9254563
1437 1900 1
1507 1900 4.4666855
1586 1900 .7926648
1644 1900 1.6498414
1661 1900 1
1678 1900 .8662556
1684 1900 1
1690 1900 .9371968
1710 1900 .5514838
1714 1900 .5559299
1723 1900 .8650998
1724 1900 .5400799
1761 1900 .8280035
1816 1900 1
1820 1900 1.9559593
1877 1900 1
1879 1900 1
1890 1900 .9206539
1933 1900 1.6079812
1938 1900 1
1959 1900 1
2013 1900 .8534505
2090 1900 .7060697
2100 1900 .8804426
2102 1900 .8628989
2127 1900 1
2197 1900 2
2202 1900 .9438841
2222 1900 .9239505
2260 1900 3.8996463
2261 1900 1.9037986
2311 1900 3.871893
2325 1900 1.8782025
2332 1900 .8665822
2369 1900 1.7777778
2380 1900 1.8989829
2453 1900 .9650421
2473 1900 1.7471372
2657 1900 .667405
2760 1900 .947202
2895 1900 .9105884
2942 1900 .9271087
2951 1900 .9874264
2962 1900 1
2993 1900 .8157824
2998 1900 .7165791
3012 1900 .9423724
3019 1900 .9111976
3067 1900 .7230346
3068 1900 .9313231
3098 1900 .7509411
3119 1900 5.8196246
3130 1900 .8301522
3145 1900 .6235655
3209 1900 .3832792
3239 1900 .8521445
3244 1900 .9617741
3266 1900 1
3268 1900 1
3276 1900 .8650983
3294 1900 .7609712
3301 1900 .9215396
3319 1900 2
3327 1900 2.7087159
3356 1900 .7113923
3376 1900 3.9115609
3377 1900 1.8763139
3378 1900 .7924633
3430 1900 .7861395
3502 1900 .8981292
3533 1900 .8766064
3538 1900 .8288066
3584 1900 1
3593 1900 2.923323
3617 1900 1
3656 1900 .9777514
3660 1900 4.9615325
3727 1900 1
3769 1900 1
3772 1900 .8077791
3791 1900 .7959703
3806 1900 1.918262
3863 1900 1.9418995
3869 1900 1
3878 1900 1.9394235
3921 1900 .8376042
3943 1900 1.7749498
3950 1900 1.9018469
3953 1900 1
3958 1900 1.9424067
3973 1900 1
3989 1900 .9031583
4023 1900 1.9453867
4051 1900 .7215473
4062 1900 .9054333
4080 1900 1.870969
4103 1900 .9612033
4112 1900 1
4164 1900 1.976027
4166 1900 1.943119
4178 1900 1
4250 1900 1
4251 1900 .8053401
4256 1900 .8729398
4282 1900 1
4316 1900 .8435789
4317 1900 .9594415
4348 1900 .488513
4433 1900 .9635402
4547 1900 1
4593 1900 .8961601
4595 1900 1
4606 1900 .7625623
4657 1900 .8792426
4680 1900 .9162528
4704 1900 2.793245
4797 1900 1
4853 1900 .7641771
4878 1900 1
4899 1900 .8507689
4906 1900 .9088176
4910 1900 .6587014
4916 1900 .8737569
4921 1900 1.935724
4923 1900 .940585
4968 1900 .8951975
4971 1900 .6656806
5034 1900 1.895443
5043 1900 .6662909
5055 1900 .8626967
5108 1900 1.942082
5141 1900 .3921247
5167 1900 .5090397
5185 1900 .8490556
5216 1900 .9665364
5238 1900 2.811219
5255 1900 2.902178
5295 1900 .8757796
5330 1900 1.970839
5338 1900 .9590434
5339 1900 .9359998
5340 1900 2.882927
5401 1900 .9572673
5408 1900 .8192147
5448 1900 .6799383
5458 1900 .9438247
5468 1900 .8713498
5469 1900 .9394096
5489 1900 1.939873
5527 1900 1
5551 1900 1
5630 1900 1.842124
5669 1900 1.868218
5682 1900 .8805554
5690 1900 1.912085
5715 1900 .7975068
5730 1900 .8254544
5750 1900 .8733393
5801 1900 .8489404
5821 1900 5.662358
5853 1900 .9554766
5906 1900 .7881932
5943 1900 2.877649
5949 1900 .8385689
5957 1900 1.946065
5976 1900 1
6024 1900 1
6090 1900 .8606116
6095 1900 1.759567
6151 1900 .9639721
6169 1900 .8865881
6186 1900 1.631624
6189 1900 1.888779
6192 1900 .9165575
6279 1900 .940552
6306 1900 .7701035
6341 1900 .8393293
6362 1900 .7795166
6412 1900 .9739814
6421 1900 .5099121
6554 1900 .775682
6557 1900 1.320821
6609 1900 1.911227
6615 1900 .7889383
6649 1900 1.626885
6716 1900 .9667929
6721 1900 1.888335
6786 1900 .8388604
6822 1900 3.466463
6859 1900 .2669816
6914 1900 1.835482
6919 1900 .6433193
6930 1900 .8513334
6944 1900 1
7047 1900 .9017389
7060 1900 .9492716
7077 1900 .7140872
7093 1900 .8395978
7097 1900 1
7207 1900 .742056
7214 1900 .6850285
7216 1900 1.870416
7221 1900 1
7226 1900 .9341157
7230 1900 .890036
7307 1900 1.865003
7319 1900 3.656504
7324 1900 .9016911
7451 1900 1.734277
7467 1900 1
7518 1900 .8732413
7533 1900 1.80102
7587 1900 .8598844
7615 1900 .8865051
7623 1900 1
7630 1900 .829531
7705 1900 4.478851
7719 1900 .9425139
7731 1900 .8966084
7746 1900 .7822431
7753 1900 12.80376
7788 1900 .7695047
7791 1900 .761815
7796 1900 .9401154
7804 1900 1.66994
7822 1900 .8906716
7864 1900 .8127501
7880 1900 3.863706
7889 1900 .8505253
7939 1900 .9270115
7943 1900 .8534194
7952 1900 1.409961
7962 1900 .9356623
8006 1900 .7606738
8029 1900 1
8041 1900 .8205417
8084 1900 .8959425
8124 1900 .8611597
8135 1900 .5480008
8137 1900 .5575882
8144 1900 .6202022
8160 1900 .7739728
8175 1900 .8518922
8189 1900 .9137605
8191 1900 .8676551
8197 1900 .906213
8229 1900 .9588366
8252 1900 .959741
8284 1900 .7293869
8297 1900 .9468915
8316 1900 .8647823
8319 1900 9.901902
8335 1900 .9640761
8343 1900 .7653103
8360 1900 .8784434
8387 1900 .8952215
8388 1900 .9915908
8442 1900 .975427
8460 1900 .8517753
8464 1900 1
8493 1900 .5699441
8553 1900 1
8620 1900 .8723919
8621 1900 .9404356
8664 1900 .8997381
8685 1900 1.934823
8700 1900 .8777327
8712 1900 .931874
8735 1900 .7340062
8769 1900 .8840988
8789 1900 .8078791
8801 1900 1.948886
8839 1900 .8853845
8841 1900 .8550678
8898 1900 11.76298
8928 1900 1
8989 1900 1
9001 1900 .9034818
9122 1900 3.903101
9146 1900 1.728815
9170 1900 .9020189
9176 1900 .8975483
9202 1900 1
9286 1900 1.891176
9287 1900 .8819752
9315 1900 .8199066
9323 1900 1
9331 1900 1.892587
9382 1900 .8463183
9395 1900 .8659048
9411 1900 1
9485 1900 .8944114
9537 1900 .931367
9540 1900 1.897829
9544 1900 1
9565 1900 .9012376
9571 1900 .8593181
9643 1900 .3288066
9657 1900 .890676
9666 1900 1
9693 1900 .8248621
9740 1900 .9432919
9795 1900 .6073567
9801 1900 .8006376
9806 1900 1.866315
9860 1900 4.835225
9941 1900 1
9954 1900 .6939449
10124 1900 1
10141 1900 .8428402
10162 1900 .9153821
10188 1900 .9317992
10232 1900 1.908744
10239 1900 1.925644
10246 1900 .9637144
10253 1900 2.932291
10287 1900 1.922724
10296 1900 .908911
10313 1900 .8320503
10333 1900 .8272728
10358 1900 .9095476
10360 1900 .9458497
10364 1900 .8851851
10407 1900 5.901624
10434 1900 21.08289
10435 1900 .8812618
10436 1900 31.8033
10445 1900 3.858747
10476 1900 .3796485
10530 1900 .4989551
10548 1900 .5931322
10563 1900 44.19554
10589 1900 .8858823
10613 1900 1
10619 1900 .702625
10628 1900 .8326506
10651 1900 1
10663 1900 5.150082
10670 1900 .8879827
10674 1900 1.341769
10728 1900 3.95444
10736 1900 .8445424
10748 1900 .591023
10751 1900 .9557269
10793 1900 6.287672
10794 1900 1.723557
10823 1900 1.788889
10856 1900 1.942502
10869 1900 .7383557
10888 1900 .7961372
10917 1900 1
10924 1900 1
10947 1900 .4183392
10956 1900 .875078
10963 1900 1.970809
10985 1900 .8180686
11016 1900 1
11046 1900 .7211833
11055 1900 .2902061
11061 1900 .8796445
11064 1900 4.619772
11068 1900 .968459
11087 1900 2.527033
11095 1900 .554155
11098 1900 .7156572
11100 1900 1.266159
11141 1900 .8906773
11148 1900 .9121785
11153 1900 .6747023
11175 1900 1.894371
11178 1900 .7305019
11209 1900 39.10479
11219 1900 1.857971
11232 1900 .8410643
11236 1900 .8184314
11241 1900 1.769016
11250 1900 1.681505
11251 1900 .904657
11269 1900 1.975471
11315 1900 .7041671
11378 1900 1
11382 1900 .5680874
11389 1900 2.824215
11395 1900 2
11410 1900 .8531392
11452 1900 .794488
11471 1900 .6736271
1 1901 4.2854899
2 1901 6.5954739
5 1901 .9113721
50 1901 18.1141975
53 1901 .9604975
61 1901 2.9647297
84 1901 .7040304
107 1901 4.1123856
116 1901 .6922073
117 1901 8.2780217
118 1901 6.1743114
119 1901 .7908169
135 1901 .77038
136 1901 1.880646
139 1901 .8709478
141 1901 .7917449
143 1901 1.8613107
194 1901 .812098
243 1901 .9617297
253 1901 2.5719703
262 1901 21.2756779
263 1901 5.0015715
279 1901 .7827476
297 1901 .498015
300 1901 1.8317391
314 1901 .8496592
383 1901 .7474617
387 1901 .7986765
442 1901 .8952442
514 1901 2.9416248
517 1901 2.9688988
520 1901 .9320856
541 1901 .7398535
542 1901 .8985363
612 1901 4.7255978
662 1901 .9378857
683 1901 .8330434
695 1901 1
724 1901 1
765 1901 1
795 1901 .6711345
800 1901 .8322981
805 1901 1.7101287
849 1901 .9753336
869 1901 1
922 1901 3.8659864
964 1901 .8721827
1075 1901 .8257208
1093 1901 .9087838
1104 1901 .8903022
1137 1901 .9674119
1145 1901 3.9223023
1149 1901 1
1188 1901 .8863522
1195 1901 1.7991586
1214 1901 6.6654855
1272 1901 1
1325 1901 .8987187
1360 1901 2.3491527
1507 1901 3.5480274
1518 1901 .5710932
1571 1901 1
1629 1901 .7714617
1644 1901 5.7032481
1647 1901 1
1710 1901 .6198922
1723 1901 2.885675
1724 1901 .6102276
1755 1901 1
1787 1901 .962883
1814 1901 .8138011
1839 1901 1.896293
1851 1901 1
1878 1901 1
1879 1901 1
1964 1901 1
2060 1901 .9546465
2114 1901 1.9203278
2168 1901 .7782163
2180 1901 .9821614
2183 1901 .9418203
2224 1901 1
2257 1901 .8849532
2260 1901 .9149524
2261 1901 .9184714
2311 1901 1.8914321
2328 1901 .7334367
2338 1901 .9420439
2380 1901 1.9143902
2473 1901 .7857042
2639 1901 .8952544
2653 1901 .9626982
2664 1901 .6951878
2720 1901 .8006888
2746 1901 .9422422
2759 1901 .9059098
2776 1901 .9250018
2780 1901 .8819479
2885 1901 1
2895 1901 .9242256
2909 1901 1
2922 1901 1
3048 1901 1
3119 1901 1.8471358
3134 1901 1
3145 1901 1.6809798
3215 1901 .5945326
3268 1901 1
3295 1901 .9355858
3374 1901 .8772552
3375 1901 .6737395
3376 1901 2.9250498
3377 1901 .8951787
3378 1901 .8241171
3404 1901 1
3434 1901 .5219813
3482 1901 .9670285
3510 1901 .9302051
3542 1901 .6967052
3593 1901 .9350179
3602 1901 .8518937
3617 1901 1
3660 1901 5.9673996
3769 1901 1
3825 1901 1
3859 1901 1
3863 1901 1.9507611
3867 1901 .8066926
3920 1901 .8727141
3921 1901 .8623731
3985 1901 1.9362817
3989 1901 .9179287
3997 1901 1.8666776
4053 1901 .9424037
4055 1901 .7229761
4080 1901 1.890649
4094 1901 .9426746
4121 1901 1
4125 1901 1
4129 1901 .9621121
4145 1901 1.731196
4218 1901 1.693816
4317 1901 3.965628
4351 1901 .8803433
4433 1901 1.969101
4443 1901 1.906552
4506 1901 2.930772
4507 1901 1.8357
4511 1901 .9033006
4552 1901 .9449444
4557 1901 1
4618 1901 2.966167
4633 1901 1.940201
4675 1901 1
4704 1901 2.82478
4766 1901 .8490688
4820 1901 1
4906 1901 .9227249
4916 1901 .8930117
5004 1901 1.962574
5016 1901 2
5043 1901 1.717189
5094 1901 .9293851
5111 1901 .8028713
5180 1901 .9018359
5268 1901 1
5269 1901 .9519849
5340 1901 1.900783
5365 1901 .8656215
5401 1901 .963785
5449 1901 .8786904
5458 1901 1.952393
5489 1901 .9490435
5509 1901 .9071794
5600 1901 .8279145
5618 1901 .8600585
5622 1901 1.949563
5637 1901 2.901321
5650 1901 .9476104
5657 1901 .9665054
5680 1901 .7789982
5682 1901 .8987733
5690 1901 .9254939
5750 1901 .8926578
5779 1901 .9351769
5801 1901 .8719802
5811 1901 .9523707
5821 1901 3.713856
5845 1901 1.915928
5860 1901 1
5886 1901 .9401828
5943 1901 1.89631
5949 1901 .8631906
5957 1901 .9542912
6021 1901 1
6043 1901 1
6090 1901 .8818713
6102 1901 1
6186 1901 1.68781
6191 1901 1
6289 1901 1
6300 1901 1.909355
6421 1901 6.584661
6471 1901 .8564425
6480 1901 .9355391
6537 1901 .9626376
6540 1901 .7360872
6549 1901 .9555982
6554 1901 .8098954
6559 1901 1.949655
6615 1901 1.82113
6649 1901 4.683793
6662 1901 1
6677 1901 .867509
6710 1901 .733421
6715 1901 .8941786
6743 1901 2.451641
6758 1901 .8434423
6822 1901 .5478388
6829 1901 1
6831 1901 .9592275
6851 1901 .905342
6862 1901 .9732872
6914 1901 4.860575
6950 1901 .9311481
6964 1901 .9594708
6979 1901 .9258261
7013 1901 1
7018 1901 1
7048 1901 .8799357
7093 1901 1.864063
7096 1901 .9488856
7104 1901 1
7136 1901 1
7142 1901 .9081596
7161 1901 .9649829
7216 1901 1.8901810000000001
7226 1901 .9441645
7246 1901 .8351568
7311 1901 .7764019
7318 1901 1.908376
7319 1901 5.708894
7321 1901 1.855295
7322 1901 .8792808
7325 1901 .9451605
7370 1901 1
7414 1901 1
7417 1901 1
7451 1901 .7748051
7495 1901 1
7507 1901 1
7533 1901 .8313688
7558 1901 1.895719
7585 1901 .9540092
7685 1901 1
7705 1901 4.558337
7710 1901 .8919101
7719 1901 .9512817
7736 1901 5.573388
7753 1901 5.291254
7758 1901 1
7791 1901 1.798143
7804 1901 3.720282
7840 1901 .840613
7864 1901 .8413097
7932 1901 .687154
7939 1901 .9381438
7946 1901 .906589
7968 1901 1.939136
8006 1901 .7971762
8084 1901 .9118135
8088 1901 .770846
8095 1901 1
8102 1901 .9436802
8103 1901 .8709699
8114 1901 .7591341
8137 1901 .6250655
8142 1901 .9418558
8197 1901 .9205175
8252 1901 1.965881
8284 1901 .7706612
8301 1901 .9262322
8310 1901 .9190571
8319 1901 3.916864
8387 1901 2.911202
8398 1901 3.862221
8494 1901 .8653493
8514 1901 1
8553 1901 1
8565 1901 .8910499
8595 1901 1.831829
8625 1901 .8493731
8663 1901 .95171
8685 1901 .9447643
8789 1901 3.837182
8801 1901 .9566822
8839 1901 .9028658
8846 1901 1.903501
8852 1901 .9118319
8875 1901 .8707779
8898 1901 13.95165
8910 1901 .8514558
8953 1901 1
8975 1901 .9295179
8996 1901 .8889314
9001 1901 .9182029
9122 1901 1.91788
9141 1901 .9199431
9240 1901 .7361698
9310 1901 .865765
9315 1901 .8473747
9323 1901 1
9334 1901 1
9385 1901 2
9491 1901 1.940268
9507 1901 .7901348
9537 1901 .941835
9565 1901 .916301
9571 1901 1.880775
9594 1901 .9509242
9613 1901 1.987334
9673 1901 .9237279
9795 1901 .6672432
9799 1901 1
9806 1901 3.886705
9860 1901 1.860357
9875 1901 .9130415
9942 1901 .9190189
10040 1901 .7030057
10063 1901 .9421916
10075 1901 1.857015
10077 1901 .8851711
10162 1901 .9282881
10232 1901 3.922662
10234 1901 .8619922
10262 1901 .8048793
10287 1901 .9345103
10313 1901 .8576662
10347 1901 .7343908
10407 1901 .9166287
10434 1901 11.22277
10435 1901 .8993719
10436 1901 14.74843
10445 1901 1.880291
10476 1901 2.474265
10498 1901 .7704384
10533 1901 1.973809
10548 1901 1.655188
10549 1901 .683325
10563 1901 42.1485
10633 1901 2
10663 1901 5.279713
10674 1901 8.442163
10695 1901 .9573049
10698 1901 8.750964
10728 1901 .9613889
10736 1901 1.868253
10740 1901 .5500263
10742 1901 1
10748 1901 1.653401
10790 1901 .9353382
10793 1901 4.396317
10821 1901 1.977053
10886 1901 .6839735
10888 1901 .8272307
10947 1901 .507055
10956 1901 1.894131
10993 1901 .8822884
11046 1901 1.763709
11064 1901 .677765
11087 1901 .5991708
11095 1901 2.622156
11105 1901 .8799317
11131 1901 2.847889
11177 1901 .7935239
11184 1901 .9576627
11208 1901 1
11209 1901 33.61402
11219 1901 .8796339
11232 1901 .8653054
11241 1901 .8042457
11276 1901 .7388521
11334 1901 1.711166
11356 1901 2.665159
11382 1901 .6339634
11389 1901 1.851026
11468 1901 .6307137
1 1902 1.5219316
2 1902 2.7293374
33 1902 .950555
43 1902 .8948356
50 1902 18.7309797
53 1902 .9735694
59 1902 .9275762
76 1902 .8967141
107 1902 7.40611
116 1902 1.7940603
117 1902 1.5169347
118 1902 7.778458
119 1902 1.190953
135 1902 2.8463645
139 1902 .913653
141 1902 .8606595
143 1902 .907205
170 1902 .653178
191 1902 .9605786
213 1902 1
215 1902 .9602611
220 1902 .9808836
261 1902 .786682
262 1902 19.839024
263 1902 3.6628802
279 1902 .8546396
293 1902 .8574955
300 1902 1.887419
302 1902 .8660656
303 1902 .9355414
323 1902 .9810793
328 1902 .9819953
347 1902 .9813433
395 1902 1
413 1902 1
421 1902 .9373581
429 1902 .9624924
471 1902 .859239
517 1902 .9791906
541 1902 .8259397
583 1902 .8170721
612 1902 9.8164014
636 1902 1
731 1902 1.9043328
742 1902 .9068591
761 1902 .9133441
795 1902 .7799608
805 1902 .8060513
823 1902 1
870 1902 1
1078 1902 .8888477
1080 1902 .7683643
1093 1902 .9389685
1094 1902 1.9847921
1214 1902 3.7761812
1298 1902 .757866
1304 1902 1
1329 1902 .8664372
1333 1902 .9535622
1334 1902 .9374284
1345 1902 .8944154
1360 1902 .5645274
1411 1902 1
1436 1902 .9283941
1445 1902 1.9104941
1507 1902 1.6975916
1585 1902 .890683
1631 1902 1
1644 1902 .8014476
1675 1902 .7421434
1682 1902 4.9446926
1710 1902 .7456753
1714 1902 .7481964
1779 1902 .8981404
1803 1902 .9835641
1897 1902 1
1926 1902 .9162912
1933 1902 .7777113
1945 1902 1
2016 1902 .9266662
2029 1902 1.9692527
2038 1902 .9642936
2087 1902 .848652
2228 1902 .921814
2260 1902 .9430959
2311 1902 2.9273588
2366 1902 .9535904
2369 1902 .8739921
2460 1902 .9517222
2478 1902 .8496595
2484 1902 .9634108
2548 1902 .8634305
2560 1902 .9411309
2561 1902 1.9181216
2585 1902 2
2599 1902 1
2720 1902 .8666437
2751 1902 .9634656
2776 1902 1.9498198
2825 1902 .9402525
2870 1902 1
3047 1902 .8354921
3119 1902 .8977207
3183 1902 .913599
3212 1902 1.8584986
3236 1902 .9783411
3295 1902 1.9569014
3376 1902 .9498519
3411 1902 1.9544827
3438 1902 .9055505
3470 1902 .9485584
3538 1902 2.9029272
3580 1902 .9352778
3654 1902 .9869503
3655 1902 2.8698452
3660 1902 1.9781875
3685 1902 1.9499338
3765 1902 .8516392
3812 1902 1.9405615
3893 1902 .9780453
3921 1902 .9079158
3943 1902 2.8723885
3950 1902 .9443437
3989 1902 .9450873
4007 1902 1
4053 1902 .9614632
4058 1902 1
4074 1902 1
4145 1902 .8201469
4166 1902 .9677465
4222 1902 1
4245 1902 1
4280 1902 .930755
4342 1902 .9500317
4346 1902 1
4348 1902 .7099686
4351 1902 .9199394
4377 1902 .9319809
4403 1902 1
4420 1902 .962155
4428 1902 .9650776
4493 1902 1
4511 1902 .9352999
4512 1902 .9347507
4540 1902 .9596309
4552 1902 1.963163
4606 1902 2.865364
4704 1902 9.882763
4734 1902 .9502438
4751 1902 .8257963
4906 1902 .9482963
4909 1902 1
4921 1902 .9635534
4923 1902 .9663096
4961 1902 .9416777
5043 1902 .810775
5231 1902 .9265375
5285 1902 .8642147
5432 1902 1
5449 1902 2.918833
5458 1902 .9681466
5482 1902 .9343397
5509 1902 .9378951
5541 1902 1.875282
5601 1902 .962032
5636 1902 .4115123
5669 1902 .9252751
5690 1902 1.950149
5812 1902 .9156077
5821 1902 .808545
5886 1902 .9599772
5932 1902 1
5943 1902 .9306226
5949 1902 1.908463
5958 1902 3.923606
6016 1902 1
6153 1902 .932398
6155 1902 .9769641
6157 1902 1
6186 1902 .7911178
6192 1902 1.952685
6238 1902 2
6399 1902 .9457693
6412 1902 .9852465
6421 1902 .7221027
6549 1902 .9702914
6562 1902 .9273957
6592 1902 .9596212
6611 1902 .9368496
6649 1902 .7884302
6796 1902 .7958123
6822 1902 3.697465
6851 1902 1.936666
6862 1902 .9821268
6914 1902 4.906712
6961 1902 .9530864
6964 1902 .9728825
7047 1902 .9442825
7060 1902 .9712352
7093 1902 .9090462
7095 1902 1
7096 1902 .9658001
7136 1902 2
7166 1902 .680072
7214 1902 .8213999
7216 1902 .9265215
7286 1902 1.758913
7307 1902 1.923452
7319 1902 1.805225
7324 1902 .9442554
7325 1902 2.963308
7421 1902 .96973
7428 1902 .9585498
7451 1902 .8493253
7467 1902 1
7582 1902 1.932801
7641 1902 .9757393
7682 1902 .8317076
7705 1902 2.70449
7723 1902 .9187861
7731 1902 .9413733
7736 1902 1.71456
7753 1902 16.18762
7759 1902 .9124013
7788 1902 .869301
7804 1902 1.812844
7839 1902 .9414452
7936 1902 1
7939 1902 1.958613
7961 1902 1
7968 1902 2.959277
8041 1902 .8982407
8102 1902 .9623172
8114 1902 .8388401
8124 1902 .9212726
8137 1902 .7491367
8142 1902 .9610965
8164 1902 1.864559
8284 1902 .8465527
8301 1902 .9506431
8319 1902 3.944375
8373 1902 .6306839
8408 1902 1
8440 1902 .9170224
8445 1902 .9064058
8532 1902 .9226142
8553 1902 1
8595 1902 .8874791
8629 1902 1.915012
8658 1902 .8383304
8685 1902 1.963043
8700 1902 .9306701
8811 1902 .9070579
8856 1902 .9008971
8898 1902 4.298563
8975 1902 .9528414
9044 1902 .9382965
9122 1902 .945055
9146 1902 3.846228
9170 1902 1.944441
9287 1902 .9330757
9310 1902 .9101853
9321 1902 1
9322 1902 .8464088
9331 1902 .9390932
9352 1902 .7417806
9413 1902 .9350003
9485 1902 .9401275
9491 1902 .960034
9499 1902 .9927724
9519 1902 .8995355
9537 1902 2.961083
9540 1902 .9420652
9543 1902 .9667753
9556 1902 .5080389
9565 1902 .9439982
9613 1902 .9915251
9736 1902 .8492075
9795 1902 1.777357
9801 1902 .8869544
9803 1902 1
9806 1902 .9241957
9837 1902 .9339294
9860 1902 1.906567
9952 1902 1.86535
10075 1902 .9043306
10077 1902 .9231696
10127 1902 1
10216 1902 .8272319
10228 1902 .9137171
10234 1902 .9076609
10239 1902 .9578374
10287 1902 .9561818
10296 1902 .9483493
10313 1902 .9047665
10358 1902 .9487102
10364 1902 .9348958
10371 1902 2
10390 1902 .9310209
10407 1902 4.944217
10434 1902 10.47997
10435 1902 .9326712
10436 1902 4.486248
10445 1902 1.919905
10498 1902 .8464037
10548 1902 1.769291
10549 1902 .7881173
10563 1902 17.73942
10580 1902 .8359214
10663 1902 3.518066
10674 1902 2.626759
10698 1902 3.833374
10733 1902 .8252819
10736 1902 2.91185
10748 1902 .7680954
10818 1902 .7205217
10856 1902 .9673968
10974 1902 .9766892
10993 1902 .9212409
11064 1902 .7843972
11095 1902 .74719
11098 1902 .8387675
11100 1902 .5838862
11131 1902 3.898225
11157 1902 1
11175 1902 .9401048
11209 1902 30.38906
11219 1902 .9194647
11241 1902 .8690236
11269 1902 .9860909
11315 1902 1.832252
11358 1902 .8298644
11387 1902 .9676171
11389 1902 2.900324
11391 1902 1
11410 1902 .9167247
11468 1902 .7529158
1 1903 3.48304315
6 1903 .90581715
7 1903 1.94765167
50 1903 25.4650616
64 1903 .89371545
77 1903 .92713892
100 1903 .97569735
107 1903 3.35780006
116 1903 1.77730819
117 1903 5.47763976
118 1903 4.6790918
119 1903 1.12514112
132 1903 1.88569062
136 1903 .91364592
138 1903 1.8100445
141 1903 1.84932487
142 1903 .98179791
143 1903 1.89965658
224 1903 1
240 1903 .95635231
244 1903 1
253 1903 1.69031526
261 1903 .76932972
262 1903 22.58189466
263 1903 4.55411229
279 1903 .84281523
300 1903 1.87826116
303 1903 .93029801
311 1903 .86171894
314 1903 .16771424
351 1903 .93175
356 1903 1
368 1903 2.87239147
392 1903 1
429 1903 .95944135
514 1903 .95776485
517 1903 .97749791
534 1903 .93843058
541 1903 2.81178079
600 1903 .97168685
612 1903 4.80146661
650 1903 1
682 1903 1.93371688
683 1903 .87920483
706 1903 1
795 1903 .76206176
905 1903 .75616802
922 1903 .90303947
975 1903 1
1052 1903 .97300277
1094 1903 .98355506
1145 1903 .94378478
1169 1903 .40760108
1214 1903 .75797466
1296 1903 .94598296
1304 1903 2
1334 1903 .9323385
1359 1903 .82446603
1360 1903 1.52910391
1408 1903 1
1507 1903 .67299226
1598 1903 .94305813
1629 1903 .83464971
1644 1903 2.78529634
1677 1903 .88879397
1678 1903 .91799315
1682 1903 .9401936
1690 1903 .96149154
1723 1903 .91728444
1724 1903 .71799485
1797 1903 .94961649
1814 1903 .8652828
1865 1903 .97333416
1933 1903 .75962929
2037 1903 .97463257
2059 1903 1
2060 1903 .96718618
2061 1903 .93457679
2119 1903 .9245229
2180 1903 .98709357
2260 1903 .93846699
2305 1903 .8975941
2311 1903 .92144979
2325 1903 .92531853
2369 1903 .863742
2380 1903 .93806027
2445 1903 .92107288
2453 1903 .97856517
2501 1903 .9129786
2560 1903 .9363422
2653 1903 .97301171
2929 1903 .96393659
2942 1903 .95530587
2988 1903 .97948997
2991 1903 1
2994 1903 .92046191
3212 1903 .84698823
3268 1903 2
3293 1903 1.92777131
3295 1903 2.95339556
3314 1903 .9128134
3333 1903 1
3351 1903 .84153249
3374 1903 1.91119261
3376 1903 1.94577261
3377 1903 2.92416049
3390 1903 1
3411 1903 .95078009
3426 1903 .84895315
3428 1903 .89068594
3430 1903 .86886907
3464 1903 .89893945
3510 1903 .94950254
3597 1903 .81414202
3656 1903 .98635799
3660 1903 2.97641321
3685 1903 .94586113
3700 1903 1
3771 1903 .94573137
3787 1903 1
3799 1903 .85831692
3803 1903 .75721969
3805 1903 1
3863 1903 .96437505
3893 1903 .97625939
3943 1903 .86200798
4062 1903 .9420154
4094 1903 .9585243
4125 1903 1
4163 1903 .9307274
4300 1903 .8969938
4314 1903 1
4403 1903 1
4506 1903 .9499125
4511 1903 .9300368
4601 1903 .9428409
4633 1903 .9567344
4695 1903 .7082087
4704 1903 .8732261
4747 1903 .9281467
4784 1903 .9704324
4788 1903 .6341579
4916 1903 1.922593
4918 1903 .9181649
4958 1903 .9134128
4993 1903 1.808242
4999 1903 .9772113
5004 1903 .9729219
5006 1903 1
5080 1903 .5911209
5120 1903 .8943488
5232 1903 .8821171
5238 1903 .8842466
5294 1903 .8333229
5364 1903 1
5390 1903 1
5405 1903 .9265718
5446 1903 .921581
5458 1903 .9655555
5462 1903 1
5509 1903 1.932843
5542 1903 1
5630 1903 .9031966
5650 1903 .9620954
5657 1903 .9757662
5690 1903 .9460939
5723 1903 .8312605
5801 1903 .9073761
5812 1903 .9087428
5821 1903 3.792971
5906 1903 .8701283
6053 1903 .8375159
6097 1903 1
6157 1903 1
6241 1903 1
6300 1903 .934417
6369 1903 .8242697
6421 1903 5.699497
6469 1903 .94416
6514 1903 .8593867
6549 1903 .9678748
6559 1903 .9635747
6562 1903 .9214897
6592 1903 1.956337
6609 1903 .9455679
6611 1903 2.931713
6649 1903 1.77122
6712 1903 .9428658
6851 1903 .9315137
6862 1903 1.980673
6914 1903 2.899124
6961 1903 .9492702
6995 1903 .9131158
7044 1903 1
7069 1903 .9603737
7093 1903 .9016476
7154 1903 .9621358
7161 1903 .9746647
7168 1903 1
7199 1903 .8210345
7299 1903 .9643829
7318 1903 1.933709
7319 1903 2.789381
7324 1903 .9397208
7326 1903 2.959562
7393 1903 1.904731
7414 1903 1
7421 1903 .9672677
7450 1903 .4049021
7451 1903 2.837069
7539 1903 1.969853
7557 1903 .9818002
7641 1903 .9737659
7705 1903 3.680452
7731 1903 2.936604
7736 1903 .691341
7752 1903 1
7753 1903 6.040189
7791 1903 .8539542
7804 1903 1.79762
7903 1903 1.940984
7910 1903 .9339597
7932 1903 1.773652
7950 1903 .876349
8032 1903 1
8110 1903 .9234222
8138 1903 .866722
8197 1903 .9424935
8252 1903 .9753148
8284 1903 .8340706
8319 1903 4.93985
8360 1903 .9254662
8373 1903 .6006419
8388 1903 .9948438
8398 1903 .9003151
8440 1903 .9102726
8445 1903 .8987924
8565 1903 .9211733
8622 1903 .9018103
8629 1903 .9080982
8663 1903 .9650616
8685 1903 1.960036
8697 1903 1.969292
8722 1903 .9861499
8789 1903 .8821989
8836 1903 .8179083
8839 1903 .9297222
8846 1903 .9301817
8848 1903 .8517077
8872 1903 .9086926
8897 1903 1.947136
8898 1903 6.241505
8910 1903 .8925265
9146 1903 .8337197
9170 1903 .9399218
9240 1903 .8091156
9286 1903 .9332732
9289 1903 .9425411
9325 1903 .8894207
9331 1903 .9341387
9382 1903 .9057684
9491 1903 .956783
9499 1903 1.992185
9537 1903 1.957917
9543 1903 .9640727
9594 1903 .9644931
9613 1903 .9908358
9647 1903 .8953582
9691 1903 1
9779 1903 1
9795 1903 .7592464
9806 1903 1.918029
9846 1903 1
9860 1903 2.898966
9940 1903 .913471
9944 1903 1
9954 1903 1.812339
9975 1903 1.907724
9981 1903 .9512733
9983 1903 .8334751
10002 1903 .09496293
10040 1903 1.785121
10075 1903 .8965484
10160 1903 2
10230 1903 .9240453
10232 1903 2.944045
10234 1903 .9001496
10239 1903 .9544077
10258 1903 .9707807
10287 1903 1.952617
10296 1903 1.944148
10390 1903 1.92541
10407 1903 1.93968
10415 1903 .9751459
10434 1903 9.437664
10436 1903 17.20042
10445 1903 1.913389
10476 1903 .6196246
10530 1903 1.692779
10548 1903 1.750524
10563 1903 22.1488
10628 1903 2.897388
10663 1903 1.478863
10670 1903 .9313153
10674 1903 1.596398
10698 1903 4.81982
10728 1903 .9720644
10792 1903 1
10793 1903 3.563228
10794 1903 .8304962
10796 1903 .9554841
10818 1903 .6977876
10850 1903 2.142993
10929 1903 1
10956 1903 .9234027
10963 1903 .9821012
10984 1903 1.865655
10988 1903 1
11064 1903 .766859
11100 1903 .5500375
11105 1903 .9131291
11131 1903 .889946
11153 1903 .8005401
11175 1903 .9352327
11177 1903 .850612
11178 1903 1.834754
11182 1903 .8649025
11209 1903 22.93264
11219 1903 1.912914
11241 1903 1.858369
11249 1903 .9078114
11250 1903 .804711
11333 1903 .9465711
11356 1903 2.757739
11358 1903 .8160247
11387 1903 1.964983
11389 1903 .8922153
11418 1903 1.92448
11468 1903 .7328168
1 1904 5.4394881
2 1904 5.6826613
50 1904 13.1672333
52 1904 .9490275
90 1904 .8485332
107 1904 12.3036929
116 1904 2.7585458
117 1904 2.4336295
118 1904 4.5678016
119 1904 3.0514318
135 1904 1.8198699
138 1904 .7940402
143 1904 1.8912024
186 1904 .9830982
194 1904 .8525965
213 1904 1
231 1904 .9740615
243 1904 .9699781
253 1904 .6642235
262 1904 19.2939099
263 1904 6.4322923
297 1904 .6062077
300 1904 2.8680043
303 1904 .9244254
353 1904 .9162263
517 1904 2.975602
534 1904 2.9332432
541 1904 1.7959228
554 1904 1
559 1904 1
612 1904 3.7847396
632 1904 1
682 1904 .9281323
776 1904 .9604187
821 1904 1
824 1904 1
849 1904 .9806499
905 1904 1.7356245
908 1904 1
922 1904 .8948703
1052 1904 .9707282
1214 1904 4.7375834
1240 1904 .9088006
1286 1904 .8868441
1334 1904 .9266378
1362 1904 .8813228
1507 1904 10.645441
1602 1904 1.6987476
1644 1904 .767207
1677 1904 .8794246
1678 1904 .9110838
1690 1904 .9582471
1710 1904 2.7018167
1714 1904 1.7047726
1723 1904 1.9103154
1724 1904 .6942351
1727 1904 .8704053
1730 1904 1.9614376
1802 1904 .9821557
1839 1904 2.918645
1883 1904 .9705769
1892 1904 1
1919 1904 2
1933 1904 1.7393774
2046 1904 .8930116
2168 1904 .8260173
2170 1904 2.928796
2180 1904 .9860062
2260 1904 .9332827
2311 1904 .9148317
2315 1904 1
2325 1904 .9190264
2328 1904 .790889
2360 1904 .9002894
2379 1904 .6972593
2380 1904 .9328417
2453 1904 .9767592
2466 1904 1.7247797
2667 1904 1.9384374
2720 1904 .8436463
2760 1904 .9648988
2780 1904 .9073916
2782 1904 .8244366
2825 1904 .9299489
2853 1904 .8902214
2951 1904 .9916408
2994 1904 .9137606
2997 1904 .7872277
3038 1904 .9354688
3044 1904 .5636057
3119 1904 .8800826
3199 1904 .8768619
3212 1904 .8340966
3236 1904 .9746059
3265 1904 1
3293 1904 .9216858
3295 1904 .949469
3329 1904 2
3374 1904 .9037103
3375 1904 .7440583
3470 1904 .9396872
3510 1904 .945248
3538 1904 .8861869
3638 1904 1.8864253
3642 1904 1
3656 1904 .9852086
3660 1904 .974426
3733 1904 .8421644
3758 1904 1
3863 1904 .9613735
3880 1904 1
3920 1904 .900148
3921 1904 .8920358
3932 1904 .9788847
3943 1904 .8503818
4011 1904 .9511453
4030 1904 .8214866
4081 1904 .8810064
4163 1904 .924891
4166 1904 3.962184
4168 1904 1
4222 1904 1
4251 1904 1.870586
4300 1904 2.888315
4367 1904 .9195466
4376 1904 1
4392 1904 1
4437 1904 1
4512 1904 1.923498
4540 1904 .9526691
4587 1904 1
4663 1904 1
4704 1904 .862545
4748 1904 .9147528
4783 1904 .7527052
4784 1904 1.967941
4878 1904 2
4899 1904 .9007879
4918 1904 .9112701
4999 1904 .9752913
5043 1904 .7781429
5120 1904 1.885447
5167 1904 1.673599
5269 1904 1.962334
5286 1904 .9611199
5340 1904 1.922167
5439 1904 1
5458 1904 .9626535
5468 1904 .9144706
5573 1904 3
5690 1904 3.941552
5715 1904 .8653781
5759 1904 .9692443
5801 1904 .8995723
5821 1904 1.775528
5845 1904 .9340478
5885 1904 2
5896 1904 1.373803
6051 1904 1
6070 1904 1.743006
6149 1904 1
6175 1904 1
6338 1904 1
6421 1904 1.674179
6592 1904 .9526578
6649 1904 1.751945
6743 1904 1.569828
6822 1904 3.645293
6854 1904 .8552559
6874 1904 .9106308
6919 1904 .762871
6941 1904 1
6942 1904 1
7093 1904 .8933611
7118 1904 .9276349
7141 1904 .8950835
7175 1904 .9405188
7199 1904 .8059562
7216 1904 .91385
7246 1904 .8706854
7273 1904 2
7318 1904 1.928124
7319 1904 4.771636
7355 1904 .9536103
7369 1904 1
7393 1904 .8967042
7597 1904 .666089
7615 1904 .9245462
7646 1904 .9344592
7651 1904 .933761
7705 1904 7.653529
7719 1904 1.961782
7731 1904 2.931263
7746 1904 .8552305
7753 1904 4.875069
7775 1904 1.948408
7804 1904 1.780569
7810 1904 1
7820 1904 .8372326
7871 1904 .7596001
7939 1904 .9514757
8041 1904 .8806922
8088 1904 .8202355
8099 1904 1.939725
8102 1904 .9558188
8137 1904 1.705875
8189 1904 .9426661
8252 1904 .973235
8275 1904 1.837355
8284 1904 1.820091
8319 1904 2.934782
8329 1904 .8465447
8362 1904 1
8388 1904 .9944094
8398 1904 .8919164
8493 1904 .7140895
8504 1904 1
8539 1904 .9683691
8589 1904 .8674349
8595 1904 .8680747
8634 1904 .8045281
8735 1904 .8231615
8768 1904 .9491118
8789 1904 5.872274
8811 1904 1.89103
8898 1904 11.1776
9099 1904 .8931309
9122 1904 .9355796
9130 1904 .9409262
9170 1904 .9348601
9260 1904 .9663954
9287 1904 .9215346
9309 1904 .7167248
9311 1904 1
9402 1904 .93729
9485 1904 .9298024
9503 1904 .8489129
9507 1904 .835367
9537 1904 1.954371
9682 1904 .5866387
9736 1904 .8232031
9795 1904 3.738962
9797 1904 .6964824
9801 1904 .8674596
9806 1904 .9111231
9860 1904 .8904539
9861 1904 .9242567
9940 1904 .9061807
10058 1904 .9734075
10063 1904 .954651
10077 1904 .9099202
10082 1904 .8803814
10158 1904 1.920576
10230 1904 .9176459
10271 1904 .8921724
10287 1904 .9486253
10358 1904 .9398653
10410 1904 .9670288
10434 1904 8.390286
10436 1904 19.8803
10445 1904 4.906092
10459 1904 2
10476 1904 2.587577
10498 1904 2.819916
10511 1904 1
10530 1904 .6668945
10533 1904 .9794536
10549 1904 .7515779
10563 1904 35.48732
10619 1904 .8022987
10663 1904 2.434956
10674 1904 1.562394
10697 1904 1.955187
10728 1904 1.969711
10733 1904 .7951516
10736 1904 .8966484
10745 1904 .8154679
10746 1904 1
10777 1904 .9456318
10793 1904 2.526429
10794 1904 1.816215
10797 1904 .9348528
10822 1904 1.926689
10886 1904 .7520866
10888 1904 .8644676
10937 1904 1.811621
10984 1904 2.854336
11046 1904 1.814637
11064 1904 .7472162
11068 1904 .9790309
11095 1904 1.703593
11098 1904 .8109628
11105 1904 .90581
11131 1904 .8806736
11138 1904 .875808
11148 1904 .9416144
11151 1904 .8605226
11209 1904 28.42145
11219 1904 .9055763
11236 1904 .8792893
11277 1904 .9655795
11333 1904 .9420695
11356 1904 1.737327
11389 1904 .8831342
11405 1904 .9473922
1 1905 4.48283276
2 1905 6.14104262
5 1905 .81181049
6 1905 .72359176
7 1905 3.84636789
9 1905 .68684153
32 1905 .87464023
33 1905 .84308444
47 1905 1
50 1905 31.62564717
54 1905 .85324758
59 1905 .77016062
61 1905 3.92510829
84 1905 1.37154794
88 1905 .66308127
107 1905 10.11526877
116 1905 4.3464431
117 1905 10.46697487
118 1905 13.12339277
119 1905 4.4324603
120 1905 5.08604046
132 1905 .66452432
135 1905 3.51243238
136 1905 1.74656766
138 1905 5.44251777
139 1905 1.72597484
141 1905 5.55779796
143 1905 3.70551168
146 1905 .61349289
181 1905 .66818851
182 1905 .54567363
213 1905 1
215 1905 1.87388704
218 1905 1.84217921
231 1905 2.92979077
237 1905 1
253 1905 7.09113586
261 1905 1.32302784
262 1905 38.96852937
263 1905 5.75660238
279 1905 2.53869343
296 1905 .74396539
300 1905 4.64272032
302 1905 1.57495446
305 1905 1
311 1905 2.59417213
314 1905 .55740408
316 1905 .78477862
328 1905 .94286133
331 1905 1.65263128
344 1905 5.94212684
353 1905 1.7732454
368 1905 1.62549393
387 1905 .57251622
421 1905 2.80120356
424 1905 .89494924
429 1905 1.8809683
493 1905 .86172616
499 1905 2.62328288
500 1905 .94785537
514 1905 1.87604809
517 1905 .93396077
520 1905 .85579271
527 1905 2
534 1905 1.81930579
541 1905 1.44761342
551 1905 .47192986
562 1905 .62907604
582 1905 1
584 1905 .71097648
592 1905 .7860777
612 1905 16.41734333
648 1905 .76172317
652 1905 2.54308452
682 1905 1.80547201
683 1905 1.6454898
691 1905 .79180968
722 1905 1
745 1905 .68220753
755 1905 .73462625
789 1905 1.73519881
805 1905 .38449687
832 1905 .91025461
845 1905 1
849 1905 .94762415
869 1905 1
905 1905 4.28440084
922 1905 1.71543982
993 1905 1
1052 1905 1.92076842
1094 1905 1.95173731
1099 1905 1
1139 1905 1
1141 1905 1
1145 1905 .83501932
1195 1905 1.57354006
1205 1905 .34022491
1214 1905 7.28970297
1304 1905 3
1325 1905 .78494255
1329 1905 1.57613355
1343 1905 1
1349 1905 .85763654
1360 1905 2.61801209
1371 1905 .70961649
1372 1905 .69276308
1417 1905 .8658581
1425 1905 1
1428 1905 1.24961196
1431 1905 1
1441 1905 .53554956
1485 1905 1
1494 1905 .88581128
1507 1905 2.04029625
1513 1905 1.73755856
1518 1905 1.08927344
1562 1905 .81535293
1582 1905 1
1585 1905 .65307856
1602 1905 1.18458409
1629 1905 2.51472924
1644 1905 9.36988676
1676 1905 .94077197
1678 1905 .75932593
1701 1905 1
1717 1905 1.94122865
1723 1905 1.75724602
1724 1905 1.17237004
1727 1905 1.64921925
1750 1905 .89205181
1757 1905 2
1779 1905 .67674494
1797 1905 2.85213426
1803 1905 2.94784022
1814 1905 .60463137
1825 1905 1.50974014
1847 1905 .94822292
1848 1905 .56845989
1853 1905 .95985437
1855 1905 2
1894 1905 .6140141
1896 1905 1
1919 1905 1
1933 1905 2.29455899
2038 1905 3.88668451
2046 1905 1.71040871
2055 1905 .92019592
2060 1905 .90369787
2061 1905 .80799566
2087 1905 1.51969174
2100 1905 .78485543
2102 1905 .75328544
2114 1905 .83082671
2170 1905 1.80726832
2180 1905 2.96212216
2192 1905 1
2202 1905 .89901895
2236 1905 1
2260 1905 4.81941265
2261 1905 .82688483
2291 1905 2.44842958
2311 1905 4.7694705
2317 1905 1
2328 1905 2.43398817
2332 1905 .75991368
2369 1905 .60010941
2380 1905 1.81821901
2409 1905 .63587201
2453 1905 2.93709296
2459 1905 1
2466 1905 2.25504658
2473 1905 1.5449713
2495 1905 .86498776
2555 1905 .70666344
2556 1905 1
2561 1905 3.74015609
2606 1905 1
2614 1905 .42004765
2628 1905 .44744074
2642 1905 .17153136
2646 1905 .90184198
2656 1905 .66679108
2667 1905 1.83336525
2670 1905 .86945158
2718 1905 1.66238949
2720 1905 3.57678907
2724 1905 1
2776 1905 1.84075138
2780 1905 2.74933205
2783 1905 1
2825 1905 .81038901
2839 1905 .32892236
2859 1905 .54994484
2869 1905 1
2895 1905 .83910313
2930 1905 1
2942 1905 1.86883148
2951 1905 2.97737362
2959 1905 .87463921
2961 1905 .37319317
2988 1905 .93980706
2993 1905 .66849897
2994 1905 1.76657127
2995 1905 .90111013
2998 1905 .48998187
3007 1905 1.67013703
3012 1905 .89629865
3014 1905 .7115101
3017 1905 .63009176
3052 1905 .80487533
3055 1905 1
3075 1905 1
3076 1905 .56531598
3079 1905 .59308144
3098 1905 1.5518165
3118 1905 1.54511654
3119 1905 4.67541311
3130 1905 .69435757
3145 1905 1.32260306
3185 1905 .46139542
3199 1905 .66669557
3212 1905 1.55094039
3230 1905 1.93108959
3236 1905 2.93126456
3244 1905 .93121212
3259 1905 .76659833
3268 1905 1
3286 1905 .80124995
3293 1905 .78802291
3294 1905 .56986573
3295 1905 7.86322508
3297 1905 .90852919
3310 1905 1
3314 1905 .74412438
3315 1905 .78310945
3329 1905 1
3351 1905 .53492884
3356 1905 .4806481
3374 1905 3.73936768
3375 1905 .30722914
3376 1905 2.84085322
3377 1905 2.77742586
3378 1905 2.62653604
3427 1905 1
3428 1905 .67918462
3438 1905 3.7002611
3442 1905 .58957483
3447 1905 1
3470 1905 3.83674828
3510 1905 1.85179982
3549 1905 2.68113348
3580 1905 .79460164
3593 1905 2.8620192
3654 1905 2.95858632
3655 1905 .58694922
3660 1905 5.93077737
3663 1905 .38124389
3685 1905 1.84111302
3699 1905 1
3702 1905 1
3710 1905 .68032867
3765 1905 .52917172
3787 1905 1
3813 1905 1.79020325
3863 1905 3.89544774
3878 1905 .89099211
3905 1905 1
3920 1905 .72972535
3921 1905 2.70776746
3943 1905 .5950204
3950 1905 3.82337275
3961 1905 .34216141
3968 1905 1
3974 1905 1.52511875
3981 1905 1
3999 1905 1.81677626
4012 1905 1
4023 1905 1.90172284
4030 1905 .51680831
4040 1905 1
4044 1905 .7729028
4052 1905 .6898577
4055 1905 3.411777
4062 1905 3.829827
4074 1905 1
4080 1905 1.767808
4081 1905 .6779138
4083 1905 1.84844
4090 1905 .8353233
4099 1905 1
4121 1905 1
4132 1905 3.896574
4133 1905 .6548358
4166 1905 .8976422
4198 1905 .911284
4241 1905 1
4261 1905 1
4280 1905 .7802486
4283 1905 1
4287 1905 1
4300 1905 1.697697
4317 1905 1.927015
4348 1905 .0795751
4363 1905 1
4377 1905 .7841389
4420 1905 .8798974
4424 1905 .6091264
4428 1905 .8891726
4436 1905 .6906921
4443 1905 2.801576
4445 1905 .7059752
4507 1905 .6511309
4509 1905 1.664544
4551 1905 .7349648
4581 1905 1
4601 1905 3.832249
4606 1905 2.572729
4633 1905 .873024
4680 1905 1.849296
4695 1905 1.14365
4704 1905 7.627943
4726 1905 .9186155
4751 1905 .4471583
4780 1905 .9126994
4781 1905 1
4794 1905 1
4807 1905 .956459
4834 1905 2.463975
4835 1905 2
4853 1905 .5756347
4865 1905 2.872722
4878 1905 1
4898 1905 1
4906 1905 1.835917
4910 1905 .3858304
4918 1905 .7598301
4921 1905 1.884335
4958 1905 .7458835
4961 1905 .8149121
4977 1905 .9025459
4993 1905 .4372275
4999 1905 .9331196
5043 1905 2.399488
5055 1905 2.752922
5063 1905 1
5084 1905 1.604075
5085 1905 .6017483
5093 1905 1
5120 1905 2.689934
5125 1905 .8059985
5141 1905 .9061236
5150 1905 .6233347
5167 1905 1.116513
5180 1905 1.791561
5197 1905 .2098542
5216 1905 1.939782
5218 1905 .8158633
5236 1905 1
5252 1905 .8224726
5266 1905 .8361579
5269 1905 3.898046
5340 1905 1.789326
5343 1905 .4766607
5373 1905 1.922112
5383 1905 1.944874
5442 1905 1.900078
5449 1905 .7424151
5458 1905 3.898912
5460 1905 1.641368
5469 1905 .8909671
5489 1905 .8918007
5505 1905 .8683227
5509 1905 .8029079
5541 1905 .6042017
5573 1905 1
5596 1905 1
5601 1905 .8795071
5618 1905 .7028528
5622 1905 1.892904
5637 1905 1.790469
5650 1905 .8887575
5669 1905 .762858
5734 1905 1
5750 1905 .772073
5759 1905 .9167518
5776 1905 .8591452
5779 1905 .8623567
5801 1905 .728167
5811 1905 .8988656
5821 1905 7.392411
5822 1905 .7961832
5823 1905 1.880785
5845 1905 2.821484
5853 1905 .9198797
5855 1905 1
5886 1905 .8729862
5943 1905 2.779828
5949 1905 .7095034
5973 1905 2
6043 1905 1
6052 1905 .6982178
6061 1905 .766835
6070 1905 .3043806
6090 1905 .7491695
6095 1905 .5673381
6099 1905 .6040554
6104 1905 .5833967
6144 1905 1
6151 1905 .9351675
6163 1905 1
6186 1905 1.337105
6189 1905 1.799856
6234 1905 .8207435
6278 1905 1.938614
6279 1905 2.893023
6285 1905 .8453643
6300 1905 .8075266
6317 1905 .6965893
6320 1905 .6203193
6322 1905 .5386425
6338 1905 1
6342 1905 .4879097
6358 1905 1.487187
6372 1905 .7888123
6375 1905 2
6401 1905 .5829198
6402 1905 1
6417 1905 .5964515
6421 1905 .1180829
6435 1905 .7644282
6461 1905 1.868863
6469 1905 .8361205
6496 1905 1
6545 1905 1
6549 1905 .9057187
6551 1905 1
6559 1905 2.893099
6562 1905 7.769588
6568 1905 .9030335
6583 1905 1
6592 1905 1.871856
6611 1905 1.79959
6615 1905 1.620193
6620 1905 1.822926
6649 1905 1.328576
6660 1905 .8334911
6669 1905 .6055099
6670 1905 1
6677 1905 .718673
6699 1905 .2894672
6709 1905 .5298562
6712 1905 1.832322
6716 1905 4.940244
6724 1905 1
6745 1905 .3394382
6789 1905 .8719691
6822 1905 7.039896
6823 1905 1.676321
6825 1905 .7087362
6835 1905 .6286745
6843 1905 .821865
6851 1905 3.799006
6858 1905 .5910963
6862 1905 .9432789
6874 1905 .7580996
6885 1905 1.502577
6914 1905 8.703949
6953 1905 .6401727
6983 1905 .7253175
7019 1905 .7951354
7036 1905 1
7059 1905 1
7060 1905 1.908714
7069 1905 .8837047
7074 1905 .7171124
7093 1905 .711355
7118 1905 .8041255
7141 1905 .7160169
7154 1905 .8888761
7161 1905 .9256458
7169 1905 1.671356
7216 1905 2.766813
7235 1905 .5734495
7318 1905 .8054488
7319 1905 7.381875
7321 1905 .6927377
7324 1905 .8230924
7325 1905 1.883556
7326 1905 .8813214
7332 1905 1.858061
7355 1905 1.874434
7370 1905 1
7376 1905 .6835401
7382 1905 .9075071
7417 1905 2
7424 1905 .7549704
7428 1905 .8684562
7431 1905 1
7451 1905 7.521828
7454 1905 1
7512 1905 .7847768
7520 1905 .7761122
7528 1905 1
7533 1905 .641934
7545 1905 .8462791
7557 1905 1.946587
7562 1905 .7687974
7587 1905 .7478609
7601 1905 .8993476
7669 1905 1
7701 1905 1
7705 1905 20.06219
7708 1905 1
7719 1905 5.896553
7723 1905 1.742265
7731 1905 1.813946
7736 1905 1.094146
7746 1905 .6081448
7753 1905 18.24834
7775 1905 3.860354
7791 1905 2.571384
7804 1905 7.406055
7806 1905 .707989
7867 1905 .5928899
7868 1905 .9628825
7871 1905 .3492968
7880 1905 2.754738
7882 1905 .4729973
7883 1905 .8460325
7885 1905 1
7932 1905 .3357131
7939 1905 .8686567
7946 1905 4.801654
7950 1905 .6371085
7967 1905 .4934192
7968 1905 1.870763
7978 1905 2
7993 1905 1.838234
8005 1905 .7906057
8006 1905 1.569331
8035 1905 1
8042 1905 2
8073 1905 2
8084 1905 .8127478
8088 1905 .5134219
8099 1905 2.836852
8102 1905 .8804124
8103 1905 .7260217
8114 1905 1.488553
8121 1905 .7610053
8137 1905 .2038763
8140 1905 1
8142 1905 1.876538
8143 1905 .5600456
8160 1905 .5932623
8164 1905 .5701729
8187 1905 1.933903
8189 1905 .8448113
8191 1905 .7618443
8231 1905 .3253211
8236 1905 .1189693
8252 1905 3.927554
8284 1905 5.51303
8310 1905 .8281285
8316 1905 .7566747
8319 1905 4.823472
8337 1905 1
8360 1905 .7812579
8387 1905 4.81145
8398 1905 4.707444
8442 1905 .9557807
8445 1905 2.702976
8460 1905 1.733268
8492 1905 .7644384
8569 1905 .7344885
8595 1905 1.642911
8620 1905 .7703682
8622 1905 13.90742
8629 1905 .7302862
8640 1905 .9400923
8649 1905 1.9315
8685 1905 .8827143
8687 1905 1
8700 1905 1.779979
8710 1905 1
8712 1905 .8774067
8718 1905 .9092238
8731 1905 1.513321
8768 1905 1.862258
8789 1905 13.65428
8801 1905 .9080204
8802 1905 .9234059
8836 1905 1.465596
8839 1905 .7937485
8846 1905 2.795097
8848 1905 .564791
8853 1905 .3706517
8856 1905 2.685493
8883 1905 1.738781
8898 1905 22.77396
8910 1905 1.684586
8975 1905 1.850341
9001 1905 .8263148
9104 1905 5.314576
9122 1905 9.82563
9126 1905 1
9146 1905 5.512
9170 1905 7.823682
9185 1905 .6122737
9202 1905 1
9209 1905 .7250651
9221 1905 .8902885
9260 1905 .9090406
9262 1905 1
9286 1905 .8041699
9287 1905 2.787613
9308 1905 1
9323 1905 1
9331 1905 1.80671
9334 1905 1
9341 1905 2
9367 1905 1
9369 1905 .04481462
9384 1905 .5087174
9413 1905 .7937213
9469 1905 .1987136
9481 1905 2
9493 1905 .7911293
9499 1905 1.977063
9507 1905 .5543792
9537 1905 6.876494
9540 1905 1.816142
9543 1905 1.89456
9565 1905 .8222762
9567 1905 1
9571 1905 .7468419
9577 1905 .8971988
9594 1905 .8957941
9598 1905 .7395884
9628 1905 .7738897
9632 1905 .5227398
9647 1905 1.692897
9660 1905 .6889192
9673 1905 .8380463
9682 1905 .8811331
9685 1905 .7409416
9699 1905 .637962
9700 1905 .6245084
9719 1905 1
9779 1905 1
9785 1905 .7474173
9787 1905 1.897196
9795 1905 1.293435
9797 1905 .1784527
9799 1905 1
9803 1905 2
9806 1905 8.759432
9814 1905 .732339
9837 1905 .7903225
9860 1905 3.703486
9906 1905 1
9908 1905 2.677826
9916 1905 .7691267
9930 1905 .8218492
9954 1905 .4492514
9967 1905 .9005527
9980 1905 1
9987 1905 3.558565
10071 1905 .871317
10076 1905 1
10077 1905 .7561761
10078 1905 .8682648
10085 1905 1.111487
10154 1905 .6460607
10162 1905 .8477294
10178 1905 .3969802
10184 1905 1
10218 1905 .8715728
10230 1905 1.777088
10232 1905 8.835783
10238 1905 1
10239 1905 .8661955
10240 1905 1
10258 1905 2.914247
10262 1905 .5856872
10287 1905 2.860941
10291 1905 .7980452
10296 1905 .8360846
10313 1905 .6977731
10390 1905 .7810922
10401 1905 1
10407 1905 4.822972
10422 1905 .3145371
10429 1905 1.818992
10434 1905 9.349654
10436 1905 41.84898
10439 1905 1
10445 1905 6.745815
10476 1905 .8836725
10498 1905 2.512556
10501 1905 .7290989
10530 1905 .0983657
10533 1905 .944386
10540 1905 .4134071
10548 1905 2.267838
10549 1905 6.327583
10563 1905 66.95828
10589 1905 .7946444
10596 1905 1.536955
10619 1905 3.464871
10628 1905 .6988534
10633 1905 2
10646 1905 .7922267
10663 1905 9.470565
10670 1905 3.798424
10674 1905 3.815508
10697 1905 1.878701
10698 1905 3.471206
10718 1905 1
10728 1905 5.918014
10733 1905 1.445526
10736 1905 2.720253
10740 1905 .04454065
10748 1905 .2640426
10749 1905 .8868511
10751 1905 .9203303
10793 1905 2.71816
10794 1905 .5025394
10818 1905 .1130658
10821 1905 .9512753
10822 1905 .8015642
10869 1905 .5291689
10887 1905 2.80033
10937 1905 1.490105
10956 1905 .7752019
10968 1905 1
10975 1905 1
10981 1905 1
10984 1905 2.605725
10987 1905 .6648375
10993 1905 3.750055
11013 1905 1.850832
11035 1905 .7720918
11046 1905 4.498267
11064 1905 2.315777
11068 1905 .9432418
11084 1905 2
11087 1905 2.148892
11095 1905 5.197698
11098 1905 2.488323
11105 1905 .745051
11131 1905 .6770129
11148 1905 1.841965
11153 1905 .4146241
11162 1905 4.815455
11175 1905 .8099206
11177 1905 .5615755
11178 1905 .515036
11181 1905 1
11184 1905 .9101024
11190 1905 .3959296
11208 1905 1
11209 1905 65.19349
11219 1905 3.744418
11236 1905 2.673266
11241 1905 4.584342
11245 1905 2
11250 1905 2.426865
11277 1905 1.906832
11315 1905 .4676463
11333 1905 .8431966
11334 1905 .3866988
11356 1905 3.28901
11358 1905 .4600685
11387 1905 1.897232
11389 1905 1.683673
11408 1905 1
11410 1905 .7357228
11418 1905 1.778363
11457 1905 1.905504
11464 1905 .9600456
11468 1905 2.21587
11471 1905 .4126894
1 1906 9.223268446
2 1906 6.560246702
7 1906 .921346243
33 1906 .919665241
50 1906 17.688728455
52 1906 .929364668
59 1906 .882331033
61 1906 1.96165831
97 1906 2.806438846
107 1906 3.035089754
116 1906 1.665403884
117 1906 5.215149814
118 1906 6.015325486
119 1906 1.685517951
135 1906 2.750384041
136 1906 .870252343
138 1906 .714590439
143 1906 3.849233255
162 1906 1
191 1906 .93595085
196 1906 1
220 1906 .968941074
231 1906 1.964055562
253 1906 .534696348
254 1906 .847346509
261 1906 1.653416165
262 1906 26.864271019
279 1906 .763828696
300 1906 9.817086479
302 1906 .782392952
303 1906 .895272231
311 1906 .792231665
328 1906 .970747187
331 1906 1.822160512
338 1906 1.894317172
344 1906 .970371156
387 1906 2.781144669
396 1906 .823209649
403 1906 .899661178
421 1906 1.89822383
500 1906 .973303947
514 1906 2.936541369
528 1906 .857075897
541 1906 .717199215
582 1906 3
591 1906 .938723886
600 1906 .957459286
612 1906 5.701702087
621 1906 .960772752
623 1906 .943502399
644 1906 1
652 1906 .766076766
682 1906 1.900409118
691 1906 .893414525
722 1906 1
731 1906 .844566683
742 1906 1.848671303
745 1906 1.83730242
805 1906 2.684885957
845 1906 1
859 1906 .710322782
881 1906 1.782694774
887 1906 .909135626
900 1906 1
905 1906 .633640621
922 1906 3.854316081
979 1906 .949721771
1025 1906 1
1061 1906 1.958981975
1145 1906 .915536207
1175 1906 1.606157872
1187 1906 .607483586
1195 1906 1.781668836
1214 1906 3.636355109
1240 1906 .87362014
1298 1906 .606597825
1345 1906 .828453635
1359 1906 .736258891
1360 1906 2.292475088
1383 1906 .937214355
1407 1906 .97129489
1417 1906 .931324484
1437 1906 1
1507 1906 6.508668414
1518 1906 .533742863
1570 1906 1
1592 1906 1
1644 1906 4.677406139
1675 1906 1.581052874
1676 1906 .969677514
1677 1906 .832912109
1689 1906 .753332922
1710 1906 .58679134
1714 1906 .590887466
1723 1906 1.875719253
1727 1906 1.820413684
1730 1906 .946562008
1820 1906 .959426254
1847 1906 .973492115
1853 1906 1.979446975
1894 1906 .802389994
1926 1906 .863995948
1933 1906 .638841204
2029 1906 .95004396
2038 1906 2.941986806
2046 1906 .851740346
2061 1906 .901701128
2102 1906 1.873691588
2110 1906 1
2168 1906 .758902737
2180 1906 2.980607996
2211 1906 .958994657
2236 1906 1
2260 1906 .907546188
2311 1906 2.881977723
2328 1906 .710223608
2360 1906 .861825709
2369 1906 .795271323
2398 1906 1
2401 1906 .894654754
2453 1906 .967794004
2473 1906 .767042721
2496 1906 1
2566 1906 .841356064
2597 1906 1
2634 1906 .890657526
2656 1906 1.82940979
2672 1906 .955779282
2718 1906 .827156341
2760 1906 .951358332
2774 1906 .876091202
2887 1906 1.897615368
2942 1906 .932846739
2951 1906 2.988416159
2993 1906 .83028416
2997 1906 .705149937
3038 1906 1.910575572
3062 1906 1
3212 1906 .77009867
3244 1906 .964783237
3286 1906 .898247585
3293 1906 1.891475844
3295 1906 3.929976474
3297 1906 .953170448
3374 1906 1.866566226
3376 1906 1.918522938
3430 1906 .802974797
3438 1906 .846545157
3482 1906 .964157253
3504 1906 .911548708
3510 1906 .924127179
3538 1906 1.842283078
3593 1906 .929359111
3617 1906 2
3656 1906 1.979502784
3660 1906 1.964560664
3676 1906 .947534338
3754 1906 .672675969
3807 1906 .93731165
3812 1906 .903428616
3815 1906 .907007365
3863 1906 .946473244
3893 1906 .964329554
3921 1906 9.850388127
3932 1906 1.970739344
3933 1906 .914737749
3968 1906 1
3973 1906 1
3974 1906 .756878978
3977 1906 .951163046
3999 1906 2.906196461
4023 1906 .949685857
4080 1906 .8811265
4086 1906 1
4090 1906 .9156918
4201 1906 2
4225 1906 1
4289 1906 1
4300 1906 2.845232
4317 1906 .9626343
4348 1906 .5287777
4428 1906 .9432606
4443 1906 1.898414
4506 1906 1.924743
4507 1906 .8213924
4509 1906 1.828259
4521 1906 .8978992
4525 1906 .9559717
4582 1906 1
4594 1906 1
4601 1906 .914118
4606 1906 1.781254
4695 1906 .5615814
4704 1906 6.809521
4764 1906 1
4782 1906 1
4882 1906 1
4916 1906 .8836948
4968 1906 .9034476
4977 1906 .9501072
4993 1906 .711882
4999 1906 .9657598
5043 1906 1.692561
5084 1906 .7973016
5094 1906 .9232357
5125 1906 .9006787
5180 1906 .8932875
5193 1906 1
5236 1906 2
5294 1906 2.749566
5306 1906 1
5338 1906 .9622675
5339 1906 .9410379
5340 1906 .8921431
5415 1906 1
5427 1906 .6598552
5445 1906 1
5449 1906 .8681264
5458 1906 3.948247
5509 1906 1.899096
5560 1906 1
5573 1906 1
5596 1906 1
5630 1906 .8545522
5637 1906 .8927282
5650 1906 .9430481
5653 1906 .9634041
5657 1906 1.963589
5690 1906 .9190057
5706 1906 1
5710 1906 1
5748 1906 .7921465
5750 1906 3.88331
5786 1906 .8690779
5801 1906 .8608319
5821 1906 1.688938
5822 1906 .8956536
5833 1906 1
5837 1906 .8076803
5906 1906 .8048668
5917 1906 .8597533
5943 1906 .8872806
5958 1906 .875881
6003 1906 .8923532
6050 1906 1.958917
6053 1906 .7558664
6057 1906 .8926323
6090 1906 1.871584
6097 1906 1
6127 1906 1.868863
6169 1906 .895516
6278 1906 .9685727
6279 1906 .9452318
6300 1906 1.901461
6314 1906 .809483
6322 1906 .7638026
6342 1906 .7378294
6358 1906 .7374595
6412 1906 .9760296
6421 1906 3.548492
6514 1906 .7887274
6557 1906 .3742866
6562 1906 5.882038
6611 1906 3.897398
6615 1906 1.805553
6622 1906 .7433877
6649 1906 2.656256
6660 1906 .9147538
6677 1906 .8559713
6716 1906 .969407
6744 1906 .890001
6745 1906 1.661818
6822 1906 5.508463
6831 1906 .955677
6844 1906 1
6862 1906 1.970961
6914 1906 1.848433
6930 1906 .8630366
6989 1906 .9531142
7048 1906 .8694802
7074 1906 .8551724
7093 1906 2.852225
7095 1906 1
7142 1906 2.900162
7158 1906 1
7216 1906 1.880617
7226 1906 .9393022
7234 1906 .900353
7307 1906 1.87563
7319 1906 1.683544
7322 1906 .8687682
7325 1906 .9403849
7370 1906 2
7393 1906 .8568574
7428 1906 .9326546
7451 1906 4.755194
7475 1906 .8598555
7526 1906 1
7539 1906 1.954704
7557 1906 .9726547
7582 1906 .8908203
7587 1906 .8709144
7588 1906 1.901435
7673 1906 .9184651
7705 1906 7.519876
7719 1906 .9470392
7731 1906 .9047475
7736 1906 .5362375
7753 1906 1.055369
7782 1906 .8306506
7822 1906 .899278
7867 1906 .7915752
7868 1906 .9809973
7871 1906 .6668649
7880 1906 .8744352
7930 1906 .8428999
7939 1906 2.932757
7961 1906 1
7968 1906 .9338354
7980 1906 1
8041 1906 2.834669
8088 1906 .7508907
8101 1906 .8565692
8102 1906 .9387757
8121 1906 .8776438
8157 1906 .4971234
8284 1906 4.75069
8301 1906 .9198083
8319 1906 4.909625
8360 1906 .8880124
8373 1906 2.399961
8377 1906 .9514087
8442 1906 .9773614
8444 1906 .7831614
8445 1906 .8479348
8460 1906 .8634436
8622 1906 1.344947
8631 1906 2
8663 1906 .9475047
8685 1906 .9399542
8720 1906 .009171608
8768 1906 1.929481
8781 1906 .846809
8789 1906 2.823003
8801 1906 .95291
8836 1906 1.726406
8839 1906 .8944071
8841 1906 .8664769
8856 1906 .8389847
8868 1906 .3483736
8897 1906 2.920571
8898 1906 14.86036
8917 1906 1
8972 1906 1
9001 1906 3.91108
9099 1906 2.851906
9104 1906 2.649089
9122 1906 2.910729
9126 1906 1
9146 1906 .7501625
9170 1906 2.909732
9275 1906 .8547659
9286 1906 1.899742
9316 1906 .9519963
9325 1906 2.833854
9342 1906 .702678
9362 1906 1
9382 1906 .8584163
9422 1906 .9537494
9499 1906 .9882572
9529 1906 1
9543 1906 2.946019
9544 1906 1
9571 1906 1.870393
9660 1906 .8407385
9666 1906 2
9681 1906 1
9787 1906 .9473681
9795 1906 .6382659
9806 1906 2.876839
9860 1906 5.848196
9950 1906 1
9954 1906 .7180378
9966 1906 .8892772
9975 1906 1.861355
9982 1906 .6671406
9987 1906 .7740023
9991 1906 1.698398
10040 1906 .6771426
10071 1906 1.934119
10075 1906 .8445631
10078 1906 2.932557
10232 1906 3.915927
10239 1906 2.931497
10258 1906 .9560978
10287 1906 .9288072
10296 1906 .9160816
10333 1906 2.84087
10360 1906 .9501125
10407 1906 1.909369
10429 1906 .9073308
10434 1906 8.155086
10435 1906 .890609
10436 1906 18.29111
10445 1906 2.869867
10511 1906 1
10533 1906 .9715277
10548 1906 2.625161
10563 1906 30.20352
10628 1906 .8458245
10663 1906 7.216988
10670 1906 1.896801
10674 1906 1.393585
10698 1906 5.729278
10728 1906 1.958027
10733 1906 .7161305
10740 1906 .5108414
10793 1906 3.343747
10818 1906 .5459236
10886 1906 .656453
10887 1906 .8977768
10888 1906 .8121855
10956 1906 .884912
10963 1906 .9731069
10974 1906 .9621264
10977 1906 1
10981 1906 1
10984 1906 3.798146
10985 1906 .8323904
10993 1906 .8720378
11046 1906 1.743132
11056 1906 .6687865
11064 1906 .6497039
11100 1906 .323928
11105 1906 1.869476
11131 1906 2.834643
11148 1906 1.919092
11153 1906 .7003099
11175 1906 2.902687
11178 1906 1.751717
11209 1906 52.88375
11219 1906 .869152
11251 1906 .9121625
11253 1906 .584033
11269 1906 .9774015
11314 1906 1
11315 1906 .7274553
11338 1906 .6175339
11358 1906 .7235757
11379 1906 .6876921
11382 1906 .6020879
11440 1906 .9151233
11452 1906 1.810666
11464 1906 .9795449
11468 1906 1.598555
1 1907 17.04178911
2 1907 12.4575006
7 1907 .9029692
50 1907 42.44777716
84 1907 1.60308291
93 1907 1
107 1907 2.80964343
117 1907 2.0317736
118 1907 5.55161649
119 1907 2.37839598
132 1907 1.78812062
135 1907 4.69206255
138 1907 .64790596
139 1907 .82693148
141 1907 2.7207145
167 1907 .71136079
181 1907 .79043485
253 1907 5.42598054
254 1907 .81167981
261 1907 .57243863
262 1907 38.66433434
263 1907 5.3199594
319 1907 1
499 1907 .7620734
529 1907 1
541 1907 .65112427
574 1907 1
652 1907 .7114218
662 1907 .91670014
682 1907 3.87714022
756 1907 .86280276
795 1907 1.55896703
821 1907 4
859 1907 .64264119
905 1907 5.54804264
979 1907 .93797452
1078 1907 1.77721316
1080 1907 .53572375
1175 1907 1.51413868
1195 1907 .73065688
1214 1907 .55139135
1344 1907 .64817736
1360 1907 6.12716553
1380 1907 .81652873
1407 1907 1.96458809
1428 1907 1.52607071
1507 1907 5.39387131
1518 1907 4.42480428
1571 1907 1
1587 1907 .70493792
1604 1907 .64960495
1644 1907 7.60203374
1710 1907 2.49024726
1714 1907 .49530042
1724 1907 .47728634
1801 1907 1
1854 1907 .79831182
1863 1907 1
1876 1907 1
1894 1907 .75621943
1933 1907 .55445831
2093 1907 .84806188
2102 1907 .84418028
2182 1907 .71105063
2267 1907 1
2295 1907 1.4645637
2369 1907 .74743752
2466 1907 2.52950311
2473 1907 .71261345
2561 1907 .83588806
2614 1907 .63371431
2634 1907 .86511022
2759 1907 .87381806
2917 1907 1.75883931
2928 1907 .91351035
2959 1907 .92082476
2994 1907 .85257133
2997 1907 .63625974
2998 1907 .67788329
3047 1907 .67027053
3067 1907 1.68522017
3094 1907 1
3130 1907 1.80696268
3209 1907 2.29907752
3293 1907 .86611973
3295 1907 .91361584
3316 1907 1
3349 1907 .70568034
3365 1907 .65081345
3377 1907 .85942686
3388 1907 .90794893
3422 1907 .91258469
3442 1907 .74078411
3455 1907 .70330905
3542 1907 2.59325919
3544 1907 1
3548 1907 1
3549 1907 1.79861062
3553 1907 .42779018
3765 1907 3.70263477
3778 1907 1
3921 1907 2.81543208
3943 1907 1.74422341
3958 1907 1.93454338
3974 1907 1.700075
3985 1907 .914549
4030 1907 .6948263
4166 1907 .935353
4167 1907 .7868784
4171 1907 1
4198 1907 .9439689
4220 1907 .8797853
4251 1907 .7787629
4300 1907 1.809072
4351 1907 1.839532
4383 1907 1.667126
4439 1907 1
4445 1907 1.8143
4637 1907 1
4646 1907 1.511405
4674 1907 .7832276
4689 1907 .8408328
4695 1907 .4591471
4748 1907 1.854267
4751 1907 .6508368
4853 1907 .7319798
4968 1907 .8808886
5043 1907 2.620729
5104 1907 1
5141 1907 .3091307
5166 1907 1
5167 1907 .4420082
5192 1907 .8938916
5238 1907 .7854441
5296 1907 .7532676
5407 1907 .8097486
5458 1907 .9361551
5526 1907 .7217063
5541 1907 1.750022
5596 1907 1
5715 1907 .7698601
5750 1907 .8560461
5821 1907 2.616259
5822 1907 .8712736
5867 1907 .9254353
5906 1907 .759275
5927 1907 1
6025 1907 1
6095 1907 1.72674
6163 1907 1
6186 1907 1.581329
6189 1907 .8735935
6285 1907 .9023353
6401 1907 .736581
6417 1907 .7451272
6435 1907 .8512178
6562 1907 .8544764
6591 1907 1
6615 1907 1.760122
6677 1907 .8223198
6743 1907 4.26461
6822 1907 4.393618
6914 1907 .8130202
6995 1907 .8389548
7299 1907 .9339815
7307 1907 .8465721
7319 1907 .6096055
7325 1907 .9264562
7393 1907 2.823413
7448 1907 .6073192
7451 1907 4.697997
7459 1907 .2622199
7587 1907 .8407542
7682 1907 .6626851
7705 1907 .4076975
7736 1907 .4278818
7741 1907 1
7753 1907 22.36737
7777 1907 .6786794
7871 1907 1.58903
7879 1907 .6846134
7903 1907 .8906095
7932 1907 1.58045
7949 1907 .8871609
7952 1907 .3294026
8006 1907 .7279982
8041 1907 .79604
8136 1907 .8559433
8137 1907 8.497185
8160 1907 .743113
8213 1907 .7504539
8284 1907 2.69244
8301 1907 .901072
8316 1907 .8463209
8373 1907 3.259766
8442 1907 .972072
8444 1907 .7324981
8445 1907 2.812406
8460 1907 .8315379
8493 1907 2.511228
8629 1907 1.829654
8639 1907 .928065
8649 1907 .9567366
8693 1907 .6429554
8700 1907 .8610394
8781 1907 3.811017
8836 1907 .662482
8848 1907 .7251312
8863 1907 1
8865 1907 .7682296
8898 1907 11.59408
9197 1907 .8813381
9233 1907 1
9240 1907 .6461842
9276 1907 1
9286 1907 .8763178
9287 1907 .8658611
9413 1907 .8697187
9447 1907 .7336406
9538 1907 1
9549 1907 1
9569 1907 .8285273
9571 1907 .8401107
9583 1907 1
9647 1907 .8060401
9682 1907 4.293347
9745 1907 .8065175
9771 1907 .8491599
9797 1907 2.481128
9837 1907 .8675721
9860 1907 .8127279
9913 1907 .8733577
10077 1907 3.846006
10085 1907 2.438834
10162 1907 1.903829
10216 1907 .6537142
10298 1907 1.689382
10364 1907 .8695092
10434 1907 6.957676
10436 1907 24.95725
10445 1907 .839462
10476 1907 4.294951
10498 1907 1.692141
10530 1907 2.430547
10540 1907 .6295203
10548 1907 2.537582
10563 1907 185.4473
10616 1907 .04663883
10663 1907 15.03404
10674 1907 2.2519
10698 1907 .666025
10736 1907 .8233175
10748 1907 1.535185
10775 1907 1.753504
10793 1907 14.19042
10818 1907 .439831
10869 1907 3.702633
10886 1907 .5761851
10984 1907 .7509841
10993 1907 .84214
11046 1907 1.683116
11064 1907 1.567859
11087 1907 .4624584
11095 1907 3.493283
11098 1907 .6768355
11131 1907 1.796008
11151 1907 1.761559
11177 1907 .7231003
11178 1907 .693707
11209 1907 135.7538
11241 1907 3.737479
11250 1907 1.63802
11315 1907 1.663777
11356 1907 2.550954
11358 1907 .6589906
11379 1907 2.614723
11414 1907 .9294568
11468 1907 4.50476
1 1908 4.3980071
2 1908 4.6591765
33 1908 .9377379
43 1908 .867575
50 1908 9.8835873
84 1908 1.7506381
88 1908 .8663149
97 1908 .8499836
107 1908 7.2521624
115 1908 .9439501
116 1908 .7406768
117 1908 3.3917149
118 1908 8.461811
119 1908 2.9812325
120 1908 1.4469901
131 1908 1
135 1908 1.8065393
136 1908 .8994412
138 1908 1.7787981
139 1908 1.8912703
141 1908 .8245398
143 1908 .8831507
186 1908 .9818474
218 1908 .9373787
253 1908 1.6393741
254 1908 .8816884
261 1908 2.731386
262 1908 18.0196386
263 1908 6.3162732
279 1908 .8169594
300 1908 2.8582359
303 1908 1.9188325
311 1908 .8389726
316 1908 .9146029
331 1908 1.8621685
344 1908 .9770367
347 1908 .9765072
353 1908 .9100266
385 1908 .9488331
396 1908 .8629816
466 1908 1
514 1908 .9508174
534 1908 3.9283028
584 1908 .8853191
612 1908 10.7688092
633 1908 .7040066
682 1908 .9228137
683 1908 1.8593348
748 1908 .9220033
755 1908 .894703
805 1908 .7557761
819 1908 .9366223
905 1908 .7160593
922 1908 1.8870901
1052 1908 .9685619
1107 1908 .9317413
1130 1908 .908158
1145 1908 .9345377
1175 1908 .6947592
1214 1908 .7181631
1215 1908 .93226
1275 1908 1
1285 1908 .8258108
1343 1908 1
1360 1908 6.4516446
1362 1908 1.87254
1380 1908 .8847348
1437 1908 1
1518 1908 .6386352
1604 1908 .7798654
1629 1908 1.8074507
1644 1908 4.749979
1679 1908 .8826617
1723 1908 .9036783
1724 1908 .6716068
1727 1908 .8608146
1820 1908 1.968554
1850 1908 1
1853 1908 .9840707
1854 1908 .8732901
1865 1908 .9689478
1879 1908 1
1883 1908 .9683994
1933 1908 .7200899
1948 1908 1
1981 1908 .9774118
2024 1908 .8563931
2055 1908 .9683347
2087 1908 .8094197
2161 1908 .945108
2168 1908 .8131416
2228 1908 .9015467
2261 1908 1.9313101
2311 1908 .9085288
2328 1908 .7754136
2332 1908 .9047368
2466 1908 .7044119
2480 1908 1
2670 1908 .9482
2718 1908 .8660404
2720 1908 .8320752
2751 1908 .9539952
2780 1908 1.9005381
2808 1908 1
2825 1908 1.9247647
2951 1908 .9910221
2994 1908 .9073784
2997 1908 .7714814
2998 1908 .7976312
3012 1908 .9588526
3067 1908 .8022406
3119 1908 .871208
3160 1908 1
3183 1908 .8912022
3199 1908 .867749
3212 1908 .8218188
3239 1908 .8944279
3241 1908 .8920528
3247 1908 .9036869
3297 1908 .9637055
3301 1908 .9439776
3351 1908 .8154656
3374 1908 1.8965844
3375 1908 .7251172
3376 1908 1.9368526
3542 1908 .7444664
3660 1908 4.9725333
3685 1908 2.9369556
3779 1908 1
3787 1908 1
3813 1908 .9167553
3825 1908 1
3863 1908 3.958515
3921 1908 .8840458
3943 1908 1.8393092
3977 1908 .9621497
4004 1908 1
4044 1908 2.909891
4062 1908 .9324773
4112 1908 1
4166 1908 .9593857
4223 1908 1
4250 1908 1
4317 1908 .9710403
4351 1908 .8991862
4363 1908 1
4428 1908 .9560251
4507 1908 .8615731
4606 1908 .8304642
4618 1908 .9714949
4642 1908 1
4695 1908 .6602109
4704 1908 7.852373
4748 1908 .908444
4784 1908 .9655687
4809 1908 .9266632
4834 1908 .7873119
4906 1908 .9348937
4921 1908 .9541058
4993 1908 1.776699
4999 1908 .9734627
5004 1908 .9684678
5055 1908 .9019624
5084 1908 .842902
5111 1908 1.833914
5218 1908 .9269369
5238 1908 .865206
5255 1908 .9301531
5294 1908 .8059056
5339 1908 .9543024
5350 1908 .936647
5449 1908 .8977935
5458 1908 1.95989
5484 1908 .8259993
5485 1908 1
5489 1908 .9570679
5527 1908 1
5541 1908 1.842952
5759 1908 1.966968
5821 1908 1.758916
5822 1908 1.919128
5823 1908 .952697
5845 1908 .929167
5886 1908 .9496025
5943 1908 .9126387
5959 1908 .7079729
6071 1908 1
6080 1908 .9574164
6090 1908 2.900474
6095 1908 .8283252
6178 1908 1
6186 1908 .7369716
6338 1908 1
6358 1908 .7965224
6421 1908 2.650066
6435 1908 .9065281
6471 1908 .8790492
6489 1908 .9497917
6562 1908 .9085753
6566 1908 1
6568 1908 .9615249
6611 1908 1.92048
6649 1908 .7335873
6662 1908 1
6671 1908 1
6743 1908 .5379933
6780 1908 1
6822 1908 7.619043
6834 1908 .9107315
6914 1908 .8825305
6995 1908 .8988239
7012 1908 .9760501
7044 1908 1
7060 1908 1.963779
7062 1908 .9094312
7095 1908 1
7161 1908 .9704972
7169 1908 .8695984
7252 1908 .9003851
7307 1908 2.903609
7318 1908 .9228045
7319 1908 .7547359
7355 1908 .9501772
7393 1908 .8890597
7407 1908 .7489831
7428 1908 .9478051
7445 1908 .8905259
7451 1908 2.810268
7539 1908 .964894
7587 1908 .8999544
7651 1908 .9288589
7705 1908 4.627888
7753 1908 4.717813
7777 1908 .7981314
7796 1908 .957241
7822 1908 .9219371
7840 1908 .8657124
7868 1908 .9852722
7880 1908 .9026831
7962 1908 2.954061
8041 1908 2.871863
8104 1908 1
8137 1908 .6841081
8143 1908 .8254316
8160 1908 1.838612
8164 1908 .82945
8187 1908 .9737736
8260 1908 1
8284 1908 3.806776
8295 1908 .8994258
8301 1908 .9378488
8310 1908 .9318035
8316 1908 .9034516
8319 1908 2.929956
8355 1908 .8124754
8360 1908 .9132059
8373 1908 .5349501
8388 1908 2.993996
8412 1908 .8135157
8539 1908 .9660283
8560 1908 .7652081
8595 1908 .8583115
8639 1908 .9548071
8685 1908 .9534625
8686 1908 .920567
8768 1908 1.945346
8789 1908 .8628214
8846 1908 .918697
8852 1908 .9257162
8898 1908 8.116737
8978 1908 1
9018 1908 1
9020 1908 .8610205
9113 1908 .9545628
9122 1908 2.930812
9131 1908 1
9146 1908 .8063676
9170 1908 1.930039
9236 1908 .9767488
9260 1908 .9639084
9287 1908 .9157277
9289 1908 .9330895
9290 1908 1
9293 1908 .7106123
9310 1908 .8869036
9316 1908 .9627955
9326 1908 .925719
9343 1908 1
9413 1908 .9181512
9422 1908 .9641542
9485 1908 .9246074
9503 1908 .8377316
9537 1908 .9509945
9601 1908 1
9634 1908 .8546347
9682 1908 1.556048
9685 1908 .8972089
9740 1908 .9595092
9795 1908 1.719644
9803 1908 1
9806 1908 1.904546
9814 1908 .8937955
9840 1908 .7475775
9860 1908 1.882347
9872 1908 .8988037
9954 1908 1.78147
9968 1908 1.909494
10058 1908 .9714395
10062 1908 .9663624
10077 1908 .9032537
10085 1908 .6474493
10228 1908 .8913509
10230 1908 .9115512
10287 1908 3.944823
10313 1908 .8800802
10333 1908 .8766689
10358 1908 .9354149
10364 1908 1.91802
10371 1908 1
10390 1908 1.91314
10407 1908 3.929758
10410 1908 .9645888
10434 1908 6.345163
10435 1908 .9152183
10436 1908 15.57542
10445 1908 3.899143
10475 1908 2
10476 1908 .5570553
10498 1908 .8065885
10501 1908 .8925099
10530 1908 .6422429
10533 1908 .977933
10548 1908 .7094874
10549 1908 3.733193
10563 1908 35.85733
10589 1908 .9185175
10663 1908 2.39314
10674 1908 2.530008
10698 1908 5.790181
10762 1908 1
10777 1908 .9416082
10790 1908 .9455208
10793 1908 5.491382
10794 1908 1.802614
10818 1908 1.648076
10822 1908 .9212632
10869 1908 .8131801
10887 1908 .9207736
10947 1908 1.584681
10951 1908 .8477445
10993 1908 .900825
11046 1908 1.800919
11064 1908 .7285088
11068 1908 2.977479
11095 1908 1.681657
11098 1908 .796973
11131 1908 2.871843
11138 1908 .8666171
11153 1908 .7677302
11162 1908 1.926775
11175 1908 .9245789
11177 1908 1.826039
11178 1908 .8075724
11209 1908 40.9346
11236 1908 1.870356
11241 1908 .835072
11250 1908 1.772587
11277 1908 .9630321
11356 1908 .7178882
11358 1908 1.785762
11379 1908 1.757951
11387 1908 1.959223
11391 1908 2
11410 1908 .8951381
11452 1908 .8532599
11457 1908 .9625052
11468 1908 2.688867
1 1909 4.49704299
2 1909 1.71524653
32 1909 .95844191
43 1909 .88936066
50 1909 10.56079212
61 1909 .9751726
65 1909 .96589272
76 1909 .891337
107 1909 6.37519163
116 1909 3.78333896
117 1909 4.49178593
118 1909 14.71486363
119 1909 1.14883339
127 1909 .32828541
138 1909 2.81518874
141 1909 .85340534
142 1909 .98229085
143 1909 2.902374
164 1909 1
231 1909 1.9767249
261 1909 .77557656
262 1909 19.67446121
263 1909 1.59326873
279 1909 1.84707199
300 1909 .881558
311 1909 1.86546376
314 1909 1.19025357
353 1909 2.92482845
369 1909 1
405 1909 .89123538
517 1909 1.9781073
520 1909 .95219375
543 1909 .9117873
574 1909 1
584 1909 .90418564
597 1909 1
612 1909 9.80684314
683 1909 .88247611
752 1909 2
805 1909 1.79595419
905 1909 1.7627713
922 1909 3.90566529
1033 1909 1
1093 1909 .93579121
1130 1909 .92326721
1146 1909 1
1195 1909 .85862401
1214 1909 6.76452901
1285 1909 .85446723
1292 1909 .09225447
1360 1909 2.54185637
1372 1909 .89814771
1417 1909 .95553054
1507 1909 1.68184804
1547 1909 1
1585 1909 .88499187
1629 1909 .8391276
1644 1909 1.79111078
1651 1909 .75709845
1717 1909 .98051668
1814 1909 .86893111
2030 1909 1
2046 1909 .90399742
2102 1909 1.91821151
2170 1909 1.9361074
2179 1909 .83935348
2199 1909 .9458117
2202 1909 .96652371
2260 1909 1.94013338
2311 1909 1.92357703
2328 1909 2.81236108
2338 1909 .95920359
2363 1909 .93944764
2380 1909 .93973768
2453 1909 .97914565
2466 1909 .75304005
2473 1909 .84915316
2501 1909 .91533525
2718 1909 .88807854
2760 1909 .96850306
2770 1909 .7876352
2816 1909 .93528788
2872 1909 .84139139
2951 1909 2.99249911
2961 1909 .7922069
2988 1909 .9800454
3098 1909 1.85142242
3119 1909 2.89239601
3183 1909 .90910088
3209 1909 .63209155
3230 1909 .97715547
3259 1909 .92262487
3278 1909 .91914186
3295 1909 .95465766
3342 1909 1.92733921
3351 1909 1.84582398
3374 1909 .91359762
3377 1909 .92621431
3470 1909 .94588032
3538 1909 .89787356
3549 1909 .89429237
3636 1909 .87340758
3656 1909 .98672744
3660 1909 1.97705197
3699 1909 1
3757 1909 1
3765 1909 .84391544
3771 1909 .94720103
3772 1909 1.88532945
3801 1909 1
3863 1909 .96533982
3878 1909 .96386273
3943 1909 .86574497
3954 1909 .95009654
4053 1909 .9594569
4080 1909 .9230258
4110 1909 1
4145 1909 .8107836
4166 1909 1.966067
4245 1909 1
4249 1909 1
4251 1909 .8838745
4377 1909 .9284398
4428 1909 .9632596
4493 1909 1
4506 1909 .9512689
4606 1909 .8583551
4618 1909 .9761844
4633 1909 .9579061
4647 1909 1
4695 1909 .7161108
4704 1909 5.876659
4797 1909 1
4850 1909 1
4891 1909 1
4906 1909 .9456046
4909 1909 1
4980 1909 .951298
4993 1909 1.813435
5093 1909 1
5094 1909 .9502928
5111 1909 .8612374
5166 1909 1
5167 1909 .7071147
5232 1909 .8853095
5238 1909 .8873814
5254 1909 1.84373
5255 1909 .9416439
5286 1909 .9651122
5363 1909 .9561865
5426 1909 1
5489 1909 .9641308
5541 1909 .8687887
5599 1909 .576406
5622 1909 .9644965
5630 1909 .9058182
5657 1909 1.976423
5759 1909 2.972402
5821 1909 2.798578
5822 1909 .9324326
5853 1909 .9734393
5886 1909 .9578936
5933 1909 1
5935 1909 .9312692
5943 1909 1.927011
5972 1909 2
6092 1909 .9511208
6099 1909 .8687402
6160 1909 1.788256
6186 1909 .7802433
6191 1909 1
6342 1909 .8302367
6421 1909 2.707635
6461 1909 .9565267
6520 1909 1
6547 1909 1
6562 1909 .9236159
6592 1909 1.957519
6611 1909 .9335619
6639 1909 .8209167
6649 1909 2.777416
6660 1909 .9448005
6677 1909 .9067371
6712 1909 .9444131
6716 1909 .9801901
6743 1909 .6139996
6765 1909 1
6822 1909 .6817153
6835 1909 .8769017
6851 1909 .9333684
6859 1909 .5627135
6894 1909 1
6914 1909 1.901856
7001 1909 1
7093 1909 .9043111
7154 1909 .9631612
7199 1909 .8258811
7286 1909 .7463621
7319 1909 .7950852
7324 1909 .9413533
7325 1909 .9613974
7332 1909 .9529457
7369 1909 1
7428 1909 1.956392
7434 1909 .969252
7467 1909 1
7506 1909 .9473724
7558 1909 .9265947
7641 1909 .9744763
7646 1909 .9411891
7682 1909 .8229462
7705 1909 .6891053
7707 1909 1
7730 1909 1.892429
7753 1909 4.093263
7769 1909 .6559509
7804 1909 .8031009
7810 1909 1
7871 1909 .784285
7880 1909 .918693
7939 1909 .9564583
7967 1909 .8320631
8006 1909 .8572285
8088 1909 .8386942
8101 1909 .9071242
8102 1909 .9603554
8137 1909 .7360766
8144 1909 .7734293
8319 1909 3.941479
8329 1909 .8623019
8373 1909 .611457
8622 1909 6.985713
8685 1909 1.961119
8696 1909 1
8718 1909 .9699067
8789 1909 2.885389
8836 1909 .8228396
8846 1909 1.932072
8852 1909 .9379368
8898 1909 7.262046
8910 1909 1.895437
8975 1909 1.950386
9001 1909 .9424215
9104 1909 3.772775
9118 1909 1
9122 1909 4.942194
9146 1909 .8382227
9232 1909 .8760904
9330 1909 .9036603
9331 1909 .9359223
9342 1909 .807475
9357 1909 1
9413 1909 .9316164
9499 1909 1.992396
9537 1909 .9590566
9548 1909 1
9565 1909 .9410827
9613 1909 2.991084
9657 1909 1.934782
9797 1909 .7276484
9806 1909 2.920249
9860 1909 3.901702
9954 1909 2.817421
9980 1909 1
10040 1909 .7909401
10058 1909 .9761381
10085 1909 .7054486
10126 1909 .9579134
10218 1909 .957425
10232 1909 5.94556
10287 1909 5.953901
10296 1909 .9456603
10313 1909 .8998086
10362 1909 .9624611
10410 1909 .9704144
10434 1909 6.452893
10435 1909 .929166
10436 1909 25.30332
10445 1909 2.915735
10476 1909 .6299256
10511 1909 1
10548 1909 .7572806
10563 1909 28.36142
10589 1909 .9319224
10619 1909 1.822599
10663 1909 2.492976
10674 1909 1.607328
10698 1909 1.824699
10728 1909 .9728209
10740 1909 1.683255
10748 1909 .7560223
10793 1909 2.575056
10794 1909 .8350865
10863 1909 .9815629
10869 1909 .8439145
10884 1909 .9479901
10947 1909 1.653007
10963 1909 .9825859
10993 1909 1.917141
11001 1909 .8967666
11046 1909 2.83367
11064 1909 .7731728
11113 1909 1
11131 1909 1.892926
11146 1909 .8793366
11151 1909 1.874845
11162 1909 .9388214
11175 1909 .9369867
11190 1909 .7997443
11209 1909 39.09695
11219 1909 1.915272
11241 1909 4.862205
11250 1909 1.81
11276 1909 .8161731
11352 1909 .9698741
11358 1909 .821007
11379 1909 .7977713
1 1910 3.5991899
2 1910 2.7730779
43 1910 .9118307
50 1910 11.2592704
52 1910 .9635507
59 1910 .9392803
61 1910 .9802149
100 1910 .9811575
107 1910 2.5020857
117 1910 .5950005
118 1910 4.9758656
119 1910 .3216992
120 1910 1.9659977
127 1910 .4647058
132 1910 .911373
138 1910 .8527226
139 1910 .9276072
140 1910 1.8801766
143 1910 .9222011
186 1910 .9879139
244 1910 1
262 1910 4.3498541
263 1910 3.8789657
300 1910 .9056127
314 1910 1.3547072
331 1910 .908231
351 1910 .947084
383 1910 .8583366
507 1910 1
574 1910 1
591 1910 1.9683802
612 1910 3.8460719
639 1910 .9510458
652 1910 .8792906
662 1910 .9651565
683 1910 .9063444
689 1910 1
831 1910 1
905 1910 1.8109507
1093 1910 .9488315
1145 1910 .9564149
1214 1910 3.8123515
1239 1910 .6872307
1242 1910 1
1304 1910 1
1343 1910 1
1360 1910 1.634902
1417 1910 .964562
1507 1910 1.7464624
1602 1910 2.7845808
1644 1910 .8335347
1690 1910 .9701434
1701 1910 1
1723 1910 .9358685
1803 1910 .9862203
1839 1910 .9418248
1847 1910 .9863214
1865 1910 .9793253
1938 1910 1
1981 1910 3.9849607
2029 1910 .9742216
2042 1910 1
2114 1910 .9553073
2144 1910 .8314011
2168 1910 .8755887
2260 1910 .9522919
2311 1910 1.939098
2325 1910 .9420975
2380 1910 .9519765
2434 1910 1
2460 1910 .9595241
2473 1910 .8797891
2560 1910 .9506445
2561 1910 1.9313536
2580 1910 1
2718 1910 .910809
2774 1910 .9360604
2872 1910 .8736037
2942 1910 1.9653475
2994 1910 .9383321
3012 1910 .9726038
3047 1910 .8620774
3119 1910 .9142496
3209 1910 .7068111
3268 1910 1
3295 1910 1.9638664
3310 1910 1
3374 1910 .9311453
3376 1910 2.9579561
3377 1910 .9411997
3542 1910 .8298644
3642 1910 1
3656 1910 .989423
3660 1910 2.9817125
3778 1910 1
3920 1910 .928598
3921 1910 2.9227971
3933 1910 .9560029
3943 1910 1.8930112
3974 1910 .8745444
4047 1910 1
4110 1910 1
4133 1910 .9088134
4163 1910 .9462911
4167 1910 1.910853
4184 1910 .8626301
4185 1910 1.951643
4198 1910 1.976563
4300 1910 .9201366
4351 1910 1.932878
4428 1910 .9707213
4454 1910 1
4480 1910 .949665
4500 1910 1
4507 1910 1.907835
4570 1910 1
4595 1910 1
4618 1910 .9810211
4695 1910 1.773767
4704 1910 3.901709
4770 1910 .876396
4784 1910 .9770755
4916 1910 .939984
5004 1910 4.979006
5016 1910 1
5093 1910 1
5108 1910 .9724658
5120 1910 .9180859
5218 1910 1.951354
5238 1910 .9102534
5269 1910 1.973066
5285 1910 .8861583
5295 1910 .9409456
5442 1910 .9736024
5458 1910 1.973294
5489 1910 .9714156
5509 1910 .9479316
5637 1910 .9446455
5651 1910 .95289
5690 1910 .9582052
5779 1910 .963637
5821 1910 2.839485
5886 1910 .9664451
5906 1910 .8993071
6268 1910 1
6279 1910 .9717385
6421 1910 2.767012
6471 1910 .9194703
6549 1910 .9750925
6551 1910 1
6562 1910 1.939129
6592 1910 3.966147
6649 1910 .822621
6712 1910 .9557024
6716 1910 .9842134
6743 1910 .6923935
6758 1910 .9121777
6914 1910 2.921788
6919 1910 .8304341
6924 1910 1.96603
6941 1910 1
6961 1910 .9606679
7142 1910 .9484814
7169 1910 .9131779
7226 1910 .9686786
7254 1910 1
7319 1910 .8367019
7321 1910 .9188265
7326 1910 1.968647
7414 1910 1
7417 1910 1
7451 1910 1.873675
7473 1910 .9473313
7705 1910 3.752246
7719 1910 .9726711
7736 1910 .7606887
7746 1910 .8964784
7749 1910 1
7753 1910 2.480507
7817 1910 1
7868 1910 .9901942
7880 1910 .9352059
7928 1910 .9698569
7932 1910 .8245066
7939 1910 1.965301
7961 1910 1
7967 1910 .8661699
8101 1910 .9259866
8137 1910 .7896775
8160 1910 .8925467
8189 1910 1.959002
8252 1910 .9808609
8319 1910 2.953364
8388 1910 1.996002
8398 1910 .9227117
8445 1910 .9215311
8621 1910 .9716831
8622 1910 3.597893
8629 1910 1.928746
8631 1910 1
8718 1910 .9760185
8789 1910 3.908666
8828 1910 1
8846 1910 .9458681
8898 1910 12.41192
8975 1910 .9604625
9122 1910 .9539344
9146 1910 1.871079
9217 1910 .9630775
9221 1910 .9710161
9236 1910 .9845192
9289 1910 .9554506
9306 1910 1.808192
9308 1910 2
9594 1910 .9724705
9613 1910 .9928947
9635 1910 .8788183
9682 1910 .7044142
9776 1910 1
9795 1910 1.813337
9806 1910 3.936446
9860 1910 .9216659
9940 1910 .9329118
10014 1910 .9752859
10040 1910 .8333987
10078 1910 .9651978
10083 1910 .8445708
10131 1910 .8350048
10218 1910 .9660717
10227 1910 .6474865
10232 1910 1.956617
10246 1910 .9827498
10287 1910 1.963263
10296 1910 .9566963
10313 1910 2.920157
10351 1910 1
10410 1910 1.976423
10434 1910 2.564006
10436 1910 12.05409
10445 1910 1.932849
10459 1910 1
10462 1910 .8018827
10476 1910 1.705085
10511 1910 1
10530 1910 .7618034
10533 1910 1.985308
10540 1910 .845032
10549 1910 .8223587
10563 1910 18.91276
10589 1910 .9457485
10619 1910 2.858628
10663 1910 .595949
10670 1910 2.946747
10674 1910 .687077
10698 1910 1.860302
10728 1910 .9783408
10733 1910 .8535173
10736 1910 2.926095
10748 1910 .8055724
10793 1910 1.661359
10869 1910 .8756143
10888 1910 .9030837
10935 1910 1
10937 1910 1.865294
10947 1910 .7234786
10949 1910 3
10984 1910 3.895839
10993 1910 .9339687
11013 1910 .9605924
11035 1910 .9397905
11064 1910 2.81924
11068 1910 .9850054
11087 1910 .7751517
11098 1910 1.864824
11105 1910 1.932647
11131 1910 1.914672
11146 1910 .9038424
11175 1910 1.949784
11181 1910 1
11209 1910 12.29582
11219 1910 .9324797
11232 1910 .924442
11241 1910 .8901901
11334 1910 .8379761
11387 1910 .9728504
11452 1910 1.9023
1 1911 .399044145
2 1911 1.659763637
50 1911 14.890678424
72 1911 9.452343695
107 1911 1.253450617
117 1911 1.392762773
118 1911 3.464460774
120 1911 .449665376
135 1911 .806872565
253 1911 .639995372
262 1911 11.026495401
263 1911 4.319173669
323 1911 .976215685
356 1911 1
368 1911 .851656688
383 1911 .787596606
391 1911 .50880128
493 1911 .945229192
541 1911 .781197524
551 1911 .790829359
618 1911 1
625 1911 1
821 1911 1
905 1911 .716548385
1078 1911 .860276004
1175 1911 .695285029
1188 1911 .90441383
1344 1911 1.779349331
1428 1911 .702768375
1507 1911 .619857604
1518 1911 1.639257662
1602 1911 .677010582
1629 1911 .807782362
1644 1911 .750409689
1710 1911 .680301177
1724 1911 1.672172548
1888 1911 .856439582
1930 1911 .800388855
1933 1911 .720572066
2102 1911 .902275401
2274 1911 .340727841
2295 1911 .664193358
2311 1911 .908686369
2436 1911 .712036467
2466 1911 2.704921049
2473 1911 .819761357
2581 1911 .929336214
2974 1911 .5104747
2997 1911 2.771875018
2998 1911 .797979832
3145 1911 .731680432
3186 1911 .83327352
3209 1911 .560406301
3293 1911 .916035049
3349 1911 1.815413155
3351 1911 .815783502
3374 1911 .896762521
3385 1911 1
3542 1911 1.744906602
3549 1911 .873695727
3765 1911 1.813503083
3773 1911 .868254893
4030 1911 .80860589
4167 1911 .8663377
4218 1911 .7424766
4300 1911 .8802566
4383 1911 1.791233
4588 1911 .8015968
4606 1911 .8307563
4680 1911 .9403057
4898 1911 1
5080 1911 .5246832
5167 1911 .6500474
5238 1911 .8654382
5484 1911 .8262991
5953 1911 .960992
6095 1911 .8286209
6186 1911 1.737425
6549 1911 .9626548
6732 1911 .9086931
6743 1911 2.538789
7169 1911 .869823
7214 1911 .7754908
7252 1911 .9005567
7393 1911 .8892508
7587 1911 .9001267
7682 1911 1.788448
7753 1911 18.72174
7780 1911 .8342853
7793 1911 1
7804 1911 .7647361
7871 1911 .7422539
7880 1911 .9028507
7928 1911 .9548049
7932 1911 1.736873
8137 1911 3.684652
8160 1911 .8388896
8220 1911 .9613879
8329 1911 .8354721
8433 1911 1
8487 1911 .8314518
8493 1911 1.69346
8622 1911 .3983933
8700 1911 .9128488
8836 1911 1.788321
8848 1911 .827612
8882 1911 .9518326
8898 1911 6.118259
9146 1911 .8067012
9306 1911 .7124116
9337 1911 1
9397 1911 .7419453
9447 1911 .8329488
9569 1911 .8924584
9632 1911 .8109554
9682 1911 6.556812
9795 1911 1.720127
9797 1911 .6745819
9850 1911 .9540158
10145 1911 .8033785
10170 1911 .6357558
10216 1911 .7828219
10434 1911 1.346291
10436 1911 27.58304
10476 1911 .5578183
10563 1911 69.87308
10642 1911 .7368193
10674 1911 1.530818
10698 1911 .7905427
10740 1911 .6215388
10745 1911 .8021529
10748 1911 .7084844
10793 1911 .4922582
10818 1911 1.648682
10850 1911 .003739804
10869 1911 2.813502
10886 1911 .7341983
10993 1911 .9009958
11001 1911 .8766521
11087 1911 1.662873
11141 1911 .9220757
11153 1911 .7681303
11175 1911 .9247088
11189 1911 1
11190 1911 .7607254
11209 1911 56.94677
11241 1911 .8353562
11276 1911 .7803553
11356 1911 4.718374
11358 1911 .786131
11382 1911 .6921361
11389 1911 .8747017
11468 1911 2.689403
1 1912 11.2943046
2 1912 4.6004645
4 1912 .9554168
32 1912 .9416901
50 1912 14.1744722
53 1912 .9609848
61 1912 1.9651649
65 1912 .9521443
82 1912 .9437864
100 1912 1.9668246
107 1912 12.1233359
116 1912 2.6960045
117 1912 4.2869285
118 1912 12.1968344
119 1912 3.8057343
135 1912 .7732127
141 1912 .7943141
143 1912 .8630217
181 1912 .8456612
185 1912 .744768
214 1912 .8070173
243 1912 .9622018
246 1912 .8726248
254 1912 1.8613075
261 1912 .6851131
262 1912 24.3339605
263 1912 8.0262255
279 1912 4.7854278
300 1912 2.8338149
302 1912 .8022943
338 1912 .9039824
353 1912 .8945273
421 1912 .9075318
429 1912 .9446336
504 1912 1
514 1912 .942345
541 1912 .7430628
542 1912 .899788
584 1912 .8655636
591 1912 .9443279
612 1912 9.728983
682 1912 .9095172
683 1912 .8351031
745 1912 .852182
795 1912 .6751916
805 1912 .7137048
826 1912 1
878 1912 .845274
905 1912 3.6671461
922 1912 .8676396
997 1912 1.83202
1052 1912 1.9631462
1078 1912 1.8359238
1145 1912 .9232609
1195 1912 .8016364
1214 1912 3.6696124
1222 1912 2
1360 1912 8.357182
1362 1912 .8505831
1417 1912 .9376052
1507 1912 6.5536033
1602 1912 .6207173
1644 1912 3.706909
1675 1912 2.6193678
1723 1912 2.8870854
1780 1912 .9073696
1781 1912 1
1830 1912 1
1894 1912 .8204625
1926 1912 .8764342
1933 1912 .6718711
2037 1912 .965371
2038 1912 3.9472924
2055 1912 .9628799
2060 1912 1.955206
2061 1912 .9106911
2100 1912 .8999276
2102 1912 .8852432
2174 1912 1
2179 1912 .774598
2232 1912 1.9492031
2241 1912 1
2257 1912 .8863725
2259 1912 1
2260 1912 .9160016
2261 1912 .9194772
2311 1912 1.8927715
2328 1912 .7367252
2369 1912 .8139948
2548 1912 .7984044
2605 1912 .9476912
2653 1912 1.9631584
2676 1912 .8740233
2759 1912 1.9070705
2760 1912 1.9558069
2765 1912 1.8429174
2780 1912 .8834043
2863 1912 .7348026
2869 1912 1
2942 1912 .9389883
2955 1912 .9323681
2974 1912 .4251562
2997 1912 .7321155
3049 1912 .7852411
3145 1912 .6849155
3207 1912 .9267665
3209 1912 .4837903
3212 1912 1.7911244
3230 1912 .967947
3268 1912 1
3291 1912 1
3295 1912 .9363805
3329 1912 1
3351 1912 .7836767
3374 1912 .8787694
3376 1912 .9259744
3425 1912 .6975918
3438 1912 .8605794
3471 1912 .9111247
3545 1912 .7581458
3593 1912 .9358196
3660 1912 4.9678018
3734 1912 1
3739 1912 .8890542
3823 1912 1
3863 1912 1.9513685
3878 1912 .9492961
3920 1912 .8742844
3921 1912 2.8640709
3954 1912 1.9299808
3969 1912 1
4009 1912 .9228329
4011 1912 .938491
4016 1912 1
4099 1912 1
4111 1912 .8823097
4132 1912 .9518922
4223 1912 1
4224 1912 .9425145
4225 1912 1
4256 1912 .8936476
4287 1912 1
4300 1912 1.859387
4321 1912 1
4349 1912 .679173
4383 1912 .7548474
4506 1912 .9316258
4507 1912 .837727
4509 1912 .843966
4525 1912 .9599983
4547 1912 1
4557 1912 1
4582 1912 1
4606 1912 .8012591
4650 1912 1
4704 1912 8.826942
4733 1912 .9473568
4809 1912 .9140299
4820 1912 1
4853 1912 .8026107
4865 1912 .940798
4898 1912 1
4906 1912 3.923678
4916 1912 1.894332
5004 1912 1.963036
5041 1912 1
5043 1912 .7206776
5120 1912 .855776
5125 1912 .9097621
5197 1912 3.632472
5218 1912 .9143506
5232 1912 .8390786
5252 1912 .9174249
5271 1912 1
5274 1912 1
5315 1912 1
5351 1912 .6596618
5363 1912 .9385255
5429 1912 .929036
5449 1912 .8801869
5458 1912 2.95298
5468 1912 .8923168
5484 1912 .796025
5557 1912 1
5637 1912 .9025388
5657 1912 .9669186
5690 1912 .9264131
5706 1912 1
5725 1912 1
5821 1912 1.717386
5845 1912 .9169649
5906 1912 .8227128
5945 1912 1
6003 1912 1.902198
6057 1912 .9024516
6078 1912 .9210932
6090 1912 1.883329
6095 1912 3.798752
6134 1912 1
6145 1912 1
6157 1912 1
6189 1912 .9069051
6279 1912 1.950241
6320 1912 .8233953
6342 1912 .7618063
6358 1912 1.76147
6412 1912 1.978222
6421 1912 2.589785
6471 1912 .8582135
6514 1912 .8080494
6537 1912 .9630985
6562 1912 .892826
6591 1912 1
6592 1912 .9403953
6609 1912 .925695
6611 1912 .9067812
6649 1912 1.687694
6712 1912 1.922006
6787 1912 1
6822 1912 1.553417
6843 1912 .9171423
6851 1912 1.90651
6857 1912 1
6919 1912 .7014499
6924 1912 .9401891
6977 1912 1
7000 1912 .8307928
7043 1912 .9555025
7047 1912 .9177532
7093 1912 .8657396
7099 1912 1
7117 1912 .8437352
7119 1912 1
7142 1912 .9092927
7161 1912 .9654149
7216 1912 .8915355
7230 1912 .9079576
7235 1912 .8015943
7307 1912 .8870047
7318 1912 .9095064
7319 1912 4.712485
7321 1912 .85708
7365 1912 1
7393 1912 .8699486
7414 1912 2
7417 1912 1
7445 1912 .8716673
7451 1912 3.777583
7587 1912 .88272
7588 1912 .9104495
7628 1912 1
7646 1912 .9174829
7705 1912 3.563786
7719 1912 .9518828
7731 1912 .9134588
7736 1912 1.578651
7746 1912 .8177324
7753 1912 3.324671
7791 1912 1.800634
7804 1912 3.723732
7810 1912 1
7840 1912 .8425793
7868 1912 .9827352
7869 1912 1
7871 1912 .6973318
7885 1912 1
7903 1912 .919437
7962 1912 .9461478
8101 1912 .8696867
8102 1912 .944375
8111 1912 .9030087
8123 1912 .7492798
8231 1912 .6861798
8252 1912 .9663023
8273 1912 .9138695
8284 1912 6.773491
8310 1912 1.920056
8316 1912 .8868197
8319 1912 6.91789
8360 1912 .8982543
8388 1912 .9929613
8398 1912 .8639206
8445 1912 1.861842
8499 1912 1
8553 1912 1
8560 1912 .7247616
8629 1912 .8745453
8685 1912 .9454457
8687 1912 1
8789 1912 3.83919
8836 1912 .7514275
8846 1912 .9046914
8856 1912 .8537104
8864 1912 .6915887
8897 1912 1.927836
8898 1912 9.964582
8910 1912 1.853288
8958 1912 1
8979 1912 .8773876
9020 1912 .8370792
9099 1912 .8654498
9104 1912 2.681182
9122 1912 4.918893
9130 1912 .925625
9139 1912 1
9146 1912 .7730115
9170 1912 5.917988
9171 1912 1
9232 1912 .8261434
9236 1912 .9727434
9240 1912 1.739425
9260 1912 .9576911
9287 1912 .9012105
9317 1912 .9453535
9323 1912 1
9334 1912 2
9337 1912 1
9373 1912 1
9402 1912 .9210469
9424 1912 .9530615
9485 1912 1.91162
9488 1912 1
9507 1912 .7927239
9537 1912 .9425526
9540 1912 .9144802
9610 1912 1
9613 1912 .9874899
9692 1912 .8583465
9730 1912 .8891201
9775 1912 .9327228
9787 1912 .9521816
9795 1912 2.671348
9806 1912 .8881023
9860 1912 2.862079
9861 1912 .9046377
9913 1912 .9067315
9940 1912 .8818797
10040 1912 1.70667
10062 1912 1.960568
10078 1912 .9387247
10216 1912 .7449703
10232 1912 1.923616
10287 1912 1.935318
10296 1912 1.923756
10298 1912 .7712386
10333 1912 1.855423
10401 1912 1
10407 1912 1.917657
10418 1912 .9038008
10429 1912 .9158059
10434 1912 9.232358
10435 1912 1.900613
10436 1912 21.81321
10445 1912 3.881768
10476 1912 1.480751
10498 1912 .7732705
10533 1912 .9741317
10540 1912 1.727152
10546 1912 1
10548 1912 2.659442
10563 1912 51.28237
10605 1912 1
10619 1912 .7510902
10624 1912 .968129
10628 1912 .8599246
10633 1912 2
10663 1912 5.288599
10674 1912 3.449045
10697 1912 .9435791
10698 1912 3.754037
10705 1912 1
10725 1912 .9410291
10728 1912 2.961865
10736 1912 3.869878
10740 1912 .5555775
10793 1912 4.403765
10794 1912 2.768611
10796 1912 .9392315
10821 1912 .9773362
10824 1912 1
10888 1912 2.829362
10927 1912 .9529555
10947 1912 .5131364
10984 1912 1.816607
11046 1912 3.766624
11064 1912 1.68174
11068 1912 .9735995
11083 1912 2
11087 1912 .6041157
11095 1912 .6268173
11105 1912 .881413
11175 1912 1.911586
11177 1912 2.796071
11184 1912 .958185
11190 1912 .7190226
11209 1912 36.71748
11210 1912 .9610168
11241 1912 .8066607
11276 1912 .7420738
11358 1912 3.748856
11395 1912 1
11418 1912 .8969077
11468 1912 .6352694
4 1913 8.59896883
7 1913 .9492459
9 1913 .95402401
23 1913 5.95768595
47 1913 2
70 1913 1.97734848
72 1913 26.45565921
97 1913 1.92894308
135 1913 .40883821
186 1913 3.9915193
194 1913 1.95653037
220 1913 .9905323
290 1913 1
300 1913 .85382685
302 1913 .91515459
303 1913 2.91107056
308 1913 1
311 1913 .80844609
331 1913 3.95783899
344 1913 3.98403371
348 1913 .89949362
394 1913 1.97992913
395 1913 2
421 1913 .94730487
429 1913 1.98826554
432 1913 1
500 1913 .97246303
517 1913 .98422911
520 1913 .96612691
526 1913 1.98768792
535 1913 1.96602675
584 1913 .94725751
606 1913 .98832337
679 1913 1
724 1913 1
742 1913 .86639729
846 1913 1
849 1913 1.98421088
893 1913 .96795518
894 1913 1.98601383
905 1913 .62256704
927 1913 .9554869
949 1913 1
1023 1913 1
1033 1913 4
1093 1913 1.95895522
1095 1913 .96646585
1137 1913 1.98684287
1141 1913 2
1144 1913 .91024991
1145 1913 2.96891985
1211 1913 .97780384
1214 1913 30.69087181
1240 1913 .86749006
1268 1913 1
1304 1913 2
1326 1913 .94023254
1412 1913 1.94185323
1429 1913 .97985551
1441 1913 1.93479502
1518 1913 .4727624
1602 1913 .4190873
1629 1913 1.82186173
1645 1913 1
1676 1913 .98789457
1682 1913 6.95957429
1688 1913 .9626664
1727 1913 1.85739183
1730 1913 5.98459143
1739 1913 1
1767 1913 .97946427
1779 1913 .93360196
1798 1913 1
1803 1913 .98492051
1811 1913 1
1823 1913 .89311439
1839 1913 1.91839122
1847 1913 .99186778
1848 1913 .96801106
1855 1913 2
1917 1913 1
1919 1913 4
1926 1913 .95857796
2046 1913 .95725247
2110 1913 1
2161 1913 .97338104
2170 1913 2.97701493
2183 1913 .99134108
2260 1913 3.93875782
2261 1913 .95813678
2311 1913 1.92334864
2328 1913 .780755
2380 1913 .93616444
2401 1913 1.98074395
2434 1913 2
2473 1913 2.7601411
2494 1913 .93115409
2548 1913 .76062143
2670 1913 .93503978
2677 1913 2
2718 1913 1.91286076
2720 1913 1.74966841
2746 1913 .97684482
2759 1913 .92468121
2760 1913 .97964099
2765 1913 1.97510871
2774 1913 .94120749
2776 1913 .9783359
2805 1913 1
2884 1913 1
2898 1913 3
2904 1913 4.95377398
2911 1913 1
2959 1913 2.98518283
2993 1913 1.9650268
3012 1913 1.98351123
3068 1913 .97168078
3087 1913 1
3096 1913 1
3098 1913 2.95278636
3109 1913 1
3119 1913 1.89389111
3145 1913 .64480408
3174 1913 .99359432
3209 1913 .40260451
3229 1913 .98514034
3244 1913 .98258657
3247 1913 .95604425
3255 1913 .96937959
3268 1913 1
3295 1913 3.94743018
3299 1913 1
3329 1913 1
3336 1913 .99123659
3337 1913 .9528924
3350 1913 3.97499687
3352 1913 1
3354 1913 1
3356 1913 .87824824
3371 1913 .961757
3380 1913 2
3417 1913 .9830032
3426 1913 .85309061
3438 1913 .65475466
3445 1913 1
3448 1913 1
3485 1913 1.98918836
3538 1913 1.91372299
3603 1913 .9594525
3638 1913 .84644535
3647 1913 .93561665
3679 1913 1
3685 1913 .95346419
3691 1913 1
3708 1913 1
3742 1913 1
3765 1913 .71577091
3859 1913 2
3863 1913 2.96967864
3870 1913 1
3921 1913 3.86633802
3926 1913 .9428282
3927 1913 .98173079
3945 1913 .9668999
3989 1913 .90368113
4016 1913 1
4030 1913 .7363335
4053 1913 .980623
4062 1913 1.980885
4081 1913 1.968355
4083 1913 .9699415
4133 1913 1.98597
4189 1913 .9316367
4191 1913 .735621
4218 1913 .6287456
4223 1913 1
4234 1913 1
4251 1913 .8358987
4256 1913 1.932198
4376 1913 1
4404 1913 1
4428 1913 2.973844
4455 1913 1
4493 1913 1
4507 1913 1.937498
4516 1913 1
4540 1913 .9579186
4641 1913 2.993245
4650 1913 1
4695 1913 3.509314
4703 1913 1
4704 1913 4.848615
4726 1913 .9824508
4788 1913 .9452459
4789 1913 11.88651
4801 1913 1.978187
4918 1913 .9100113
4921 1913 2.969799
4948 1913 .372668
4967 1913 .974887
4977 1913 .9734419
5004 1913 .9813823
5021 1913 1.989144
5055 1913 .9128488
5080 1913 1.886793
5102 1913 .9905033
5108 1913 .9691822
5167 1913 .460246
5218 1913 1.947618
5252 1913 .9657988
5266 1913 1.982273
5269 1913 .9695907
5271 1913 1
5276 1913 .9429277
5376 1913 1
5401 1913 .9878597
5432 1913 1
5449 1913 .9353273
5458 1913 9.970318
5468 1913 .9213478
5469 1913 .9948373
5484 1913 .7413427
5505 1913 .9865766
5509 1913 .9574373
5629 1913 1.992133
5657 1913 .9731209
5680 1913 .7227523
5690 1913 1.957086
5759 1913 .9732696
5762 1913 .9707498
5776 1913 .9565094
5845 1913 3.978863
5862 1913 .9366908
5886 1913 .9802785
5896 1913 6.949587
5906 1913 .9635817
5943 1913 2.934157
5949 1913 2.94487
5967 1913 1
6051 1913 1
6069 1913 1
6097 1913 1
6114 1913 .9176543
6142 1913 .696019
6278 1913 1.985296
6279 1913 3.97916
6314 1913 .9821443
6342 1913 .8124882
6344 1913 1
6353 1913 1
6358 1913 .8671186
6370 1913 1.989348
6372 1913 .9822416
6387 1913 .9885291
6399 1913 .9145006
6461 1913 .9714645
6552 1913 .9317884
6559 1913 1.983262
6562 1913 1.870465
6592 1913 .9539533
6611 1913 3.93099
6683 1913 1
6716 1913 1.985185
6822 1913 1.531924
6831 1913 .9812293
6851 1913 .9602359
6870 1913 .8244929
6874 1913 .9240203
6885 1913 .6958078
6914 1913 2.884907
6919 1913 .9523264
6964 1913 1.965775
6983 1913 .8915629
6990 1913 1
7000 1913 7.990899
7076 1913 2
7096 1913 .980785
7097 1913 2
7160 1913 1
7169 1913 .8958822
7186 1913 .9583863
7216 1913 .9108878
7234 1913 .9610513
7239 1913 1
7273 1913 2
7277 1913 1
7299 1913 .930286
7316 1913 2
7332 1913 2.985085
7356 1913 .9893104
7360 1913 .8979237
7371 1913 1
7415 1913 1
7444 1913 .9904952
7463 1913 1
7520 1913 .9740684
7533 1913 .7736694
7587 1913 1.892591
7597 1913 .9687947
7629 1913 1
7641 1913 1.986755
7705 1913 24.59479
7719 1913 2.967293
7723 1913 .9180289
7733 1913 1
7736 1913 3.654495
7791 1913 1.879013
7840 1913 1.93688
7861 1913 .9348789
7864 1913 .9330976
7871 1913 .6038061
7941 1913 1
7968 1913 1.975895
7978 1913 1
7998 1913 1
8053 1913 .7445346
8055 1913 1
8102 1913 .9547251
8157 1913 1.933163
8236 1913 1.909907
8261 1913 2
8273 1913 .9191058
8297 1913 .9554512
8303 1913 .9740588
8333 1913 1
8335 1913 1.989094
8347 1913 1
8351 1913 .9524271
8373 1913 .1051107
8398 1913 2.914577
8440 1913 .9539685
8494 1913 3.990341
8527 1913 3.979257
8591 1913 1
8622 1913 .04594983
8685 1913 .9744342
8717 1913 1
8747 1913 1
8781 1913 .9164225
8789 1913 2.860281
8801 1913 .9916057
8802 1913 .9856058
8839 1913 1.90948
8898 1913 .05336629
8931 1913 1
8983 1913 1
8999 1913 1
9122 1913 .9054355
9146 1913 8.840524
9175 1913 1.991379
9195 1913 1
9236 1913 2.990694
9274 1913 .989448
9284 1913 .9528492
9286 1913 1.966276
9287 1913 .9026967
9325 1913 .9276853
9413 1913 .9294113
9423 1913 .9836561
9485 1913 2.964928
9493 1913 .9893696
9498 1913 1
9529 1913 2
9540 1913 .9279698
9543 1913 1.976729
9558 1913 1
9577 1913 .9558481
9619 1913 .966126
9673 1913 .9707933
9682 1913 .3402847
9778 1913 1
9795 1913 1.547119
9801 1913 .8820889
9837 1913 1.922914
9845 1913 1
9916 1913 1.885777
9954 1913 .514701
9966 1913 .9337361
9979 1913 1
9990 1913 1
9999 1913 .9693162
10028 1913 1
10058 1913 .9831935
10063 1913 .9768096
10077 1913 .5693337
10079 1913 .9784013
10085 1913 .4091477
10097 1913 .9421796
10162 1913 .9541288
10170 1913 .4035599
10175 1913 .9888274
10234 1913 .9624124
10239 1913 4.969406
10298 1913 .7183257
10313 1913 1.913373
10344 1913 1
10360 1913 1.982732
10393 1913 1.988685
10407 1913 6.935775
10422 1913 .9542709
10429 1913 .8991793
10430 1913 1
10434 1913 .4258408
10445 1913 2.888532
10459 1913 1
10475 1913 1
10511 1913 1
10530 1913 .3666495
10559 1913 .9507272
10695 1913 2.985634
10728 1913 6.971923
10745 1913 .9502852
10768 1913 1.965717
10816 1913 .9337321
10850 1913 2.65735
10869 1913 .7055997
10884 1913 .9725661
10886 1913 1.578368
10969 1913 .9798585
10974 1913 .9697014
11087 1913 .5103326
11100 1913 .6774737
11142 1913 .9866197
11208 1913 1
11236 1913 .926593
11313 1913 .9352633
11382 1913 .5180532
11410 1913 .7312837
11414 1913 .9809531
11464 1913 1.993086
11471 1913 .7577139
1 1914 8.4985985
2 1914 1.7161272
43 1914 1.8897028
50 1914 18.5714288
53 1914 1.9722794
61 1914 .9752494
84 1914 .7923058
97 1914 .875051
107 1914 2.377124
117 1914 3.4933577
118 1914 6.7188383
119 1914 .1514659
135 1914 1.8388661
136 1914 .9162443
138 1914 .8157603
141 1914 5.8538587
143 1914 .9026759
181 1914 .8903412
186 1914 .9848806
205 1914 .9560832
231 1914 1.9767969
240 1914 .9576657
244 1914 1
254 1914 1.901458
261 1914 5.7762706
262 1914 7.6847464
263 1914 7.5976194
279 1914 .847545
300 1914 .8819243
308 1914 1
344 1914 .9808738
347 1914 .9804327
374 1914 1
499 1914 .8755005
514 1914 .9590357
534 1914 .9402832
566 1914 1
594 1914 1
612 1914 7.8074405
636 1914 1
652 1914 1.8489962
682 1914 .9357114
689 1914 1
742 1914 .9023132
757 1914 .8494332
773 1914 .9327804
796 1914 .9363214
893 1914 .9352292
905 1914 .763505
922 1914 .905957
964 1914 .9103053
1094 1914 .9840499
1137 1914 .9771316
1141 1914 1
1201 1914 2
1214 1914 2.7652573
1325 1914 2.9289267
1360 1914 2.5432733
1362 1914 .8938382
1405 1914 1
1507 1914 .682832
1644 1914 4.7917568
1678 1914 .9204608
1682 1914 2.9419932
1689 1914 .8407697
1690 1914 .9626503
1710 1914 .7332625
1723 1914 .9197734
1727 1914 .8840721
1730 1914 .9655043
1757 1914 1
1783 1914 1
1803 1914 .982762
1814 1914 .8693365
1831 1914 1
1933 1914 .7668621
2038 1914 .9625509
2090 1914 1.8251964
2102 1914 1.9184645
2232 1914 .9639084
2260 1914 .9403185
2261 1914 .942788
2311 1914 .9238134
2369 1914 2.867842
2447 1914 1
2466 1914 .7538038
2581 1914 1.9410424
2606 1914 1
2609 1914 1
2628 1914 .8173873
2634 1914 .9294164
2653 1914 .9738238
2672 1914 1.9714543
2757 1914 1
2760 1914 1.9686005
2770 1914 .788292
2782 1914 .8429512
2815 1914 .9453946
2951 1914 1.9925223
2987 1914 1
3038 1914 .9422741
3043 1914 .9495886
3119 1914 1.8927288
3145 1914 .7761303
3199 1914 .8898478
3214 1914 1
3236 1914 .9772839
3257 1914 1
3276 1914 .9197725
3295 1914 .9547979
3297 1914 .9697702
3356 1914 .8283618
3374 1914 .9138648
3376 1914 1.9474043
3377 1914 .9264425
3428 1914 .8939752
3438 1914 .9009407
3504 1914 1.9429023
3538 1914 .8981894
3549 1914 .8946193
3580 1914 .9321189
3617 1914 1
3654 1914 2.9863134
3660 1914 3.9771229
3685 1914 .9474902
3721 1914 1
3863 1914 .965447
3943 1914 1.8661602
4006 1914 1
4044 1914 .9249477
4062 1914 .9437602
4080 1914 .9232639
4086 1914 1
4094 1914 .9597724
4111 1914 .9163802
4129 1914 1.973412
4145 1914 .8113688
4157 1914 .9730672
4168 1914 1
4185 1914 .9395068
4218 1914 .7851379
4280 1914 .9273754
4317 1914 .9758794
4321 1914 1
4348 1914 1.695813
4359 1914 1
4443 1914 .9344238
4493 1914 1
4506 1914 1.95142
4525 1914 .9715785
4540 1914 .9576606
4601 1914 .9445608
4639 1914 1
4689 1914 .9167128
4704 1914 5.877041
4906 1914 2.945773
4916 1914 1.924922
4921 1914 .9617746
4979 1914 .9404957
4989 1914 .8935963
5004 1914 .9737367
5043 1914 1.80154
5054 1914 1
5120 1914 1.897528
5330 1914 1.982658
5339 1914 .9619384
5340 1914 .9303754
5376 1914 1
5458 1914 1.966592
5482 1914 .9311351
5484 1914 .8550744
5509 1914 .9348639
5573 1914 1
5650 1914 .963236
5752 1914 1.804715
5761 1914 .9137694
5821 1914 1.799201
5822 1914 .9326415
5933 1914 1
5949 1914 .9039951
5959 1914 .7567699
5998 1914 1
6057 1914 .9306912
6077 1914 1
6090 1914 .9171042
6128 1914 1
6162 1914 1
6186 1914 .7809229
6358 1914 .8305229
6372 1914 .9302056
6421 1914 .7085394
6499 1914 1
6549 1914 .9688414
6554 1914 .8665957
6557 1914 .5960849
6559 1914 .9646708
6592 1914 1.95765
6611 1914 1.933767
6649 1914 2.778104
6710 1914 .8129304
6712 1914 .944585
6743 1914 1.615193
6788 1914 1
6796 1914 .7858465
6825 1914 .9037416
6862 1914 2.981254
6874 1914 1.920055
6914 1914 2.902159
6953 1914 .8810824
7037 1914 1
7142 1914 .9355518
7145 1914 1.911142
7169 1914 .8913881
7214 1914 .812683
7319 1914 1.795719
7320 1914 1
7322 1914 .9152863
7325 1914 .9615168
7370 1914 1
7398 1914 .9418469
7414 1914 1
7450 1914 .4228087
7451 1914 1.841971
7498 1914 1.622227
7615 1914 1.932503
7641 1914 .9745553
7705 1914 8.690067
7710 1914 .9241488
7719 1914 .9658124
7746 1914 .8704976
7753 1914 6.09916
7767 1914 .8698851
7831 1914 .9286329
7836 1914 1
7871 1914 .7849522
7882 1914 .8258334
7903 1914 .9427594
7932 1914 .780463
7934 1914 1
7968 1914 1.957289
7996 1914 1
8041 1914 .8932742
8063 1914 1
8084 1914 .9381159
8102 1914 .960478
8103 1914 .9094542
8252 1914 1.976058
8275 1914 .8545074
8319 1914 .9416602
8368 1914 1
8387 1914 1.937687
8398 1914 1.903315
8440 1914 2.912973
8460 1914 .9118491
8491 1914 .9663061
8492 1914 .9221503
8595 1914 1.881987
8629 1914 .9108636
8631 1914 2
8789 1914 .8857436
8852 1914 .9381288
8897 1914 .9487267
8898 1914 5.264328
8910 1914 .8957604
9122 1914 3.942373
9146 1914 1.838723
9179 1914 1
9279 1914 .926132
9283 1914 .9207004
9286 1914 1.935281
9289 1914 .94427
9323 1914 1
9333 1914 1
9472 1914 .9825803
9499 1914 .9924197
9537 1914 1.959183
9543 1914 .9651538
9565 1914 .9412649
9571 1914 1.916335
9700 1914 .8759055
9736 1914 .8418477
9787 1914 .9660247
9795 1914 2.766491
9802 1914 .9304903
9806 1914 .9204959
9860 1914 2.902006
9916 1914 .9236998
9930 1914 .9411238
9941 1914 1
9942 1914 .9431722
10051 1914 1
10071 1914 .9574722
10075 1914 .8996613
10085 1914 .7063596
10126 1914 .9580436
10129 1914 .9564736
10226 1914 .9341585
10228 1914 .9095059
10230 1914 .9263307
10231 1914 1.888707
10232 1914 1.945729
10234 1914 1.903154
10239 1914 1.95578
10246 1914 .9784205
10258 1914 .9716599
10287 1914 .9540431
10296 1914 1.945828
10333 1914 1.897277
10358 1914 .9462069
10390 1914 .9276542
10434 1914 3.454585
10436 1914 8.314752
10445 1914 7.915996
10476 1914 .6310702
10498 1914 2.838907
10540 1914 .8061397
10548 1914 1.758031
10549 1914 .777776
10563 1914 24.38505
10619 1914 .8231478
10663 1914 3.494544
10674 1914 4.608543
10697 1914 .9599126
10698 1914 8.825241
10728 1914 .972905
10734 1914 1
10736 1914 .9075476
10746 1914 1
10748 1914 .7567769
10793 1914 1.576371
10863 1914 .9816199
10886 1914 .778231
10888 1914 .8787606
10927 1914 .9665746
10938 1914 .9618048
10947 1914 .65408
10993 1914 .9173969
11046 1914 .8341846
11064 1914 .7738743
11087 1914 .7187215
11095 1914 1.734851
11105 1914 1.915743
11131 1914 .8932575
11148 1914 .9477716
11151 1914 .8752316
11175 1914 1.937182
11209 1914 14.11521
11219 1914 1.915534
11250 1914 .8105873
11269 1914 .9854121
11358 1914 1.821561
11369 1914 2
11379 1914 1.798397
11452 1914 1.87778
11483 1914 2
1 1915 2.3010453
2 1915 2.60428074
4 1915 .96539446
50 1915 22.22056472
69 1915 .77181603
72 1915 6.38460682
84 1915 .7104739
90 1915 .8111219
97 1915 .8258208
100 1915 .96714145
107 1915 2.1317096
116 1915 .69890817
117 1915 2.29373962
118 1915 4.21405791
119 1915 1.81714165
120 1915 .19684981
127 1915 .06652447
141 1915 .79627876
143 1915 .86433006
167 1915 .78945582
194 1915 .81618879
253 1915 .58128884
261 1915 1.68812082
262 1915 22.3785296
263 1915 9.04507861
384 1915 .9511557
387 1915 1.80305942
391 1915 .42870071
587 1915 1
683 1915 1.83667814
795 1915 .67829413
905 1915 4.67032547
922 1915 .86890392
979 1915 .95475631
1078 1915 .83749099
1129 1915 1
1169 1915 .19904338
1175 1915 1.64559467
1195 1915 .8035311
1214 1915 .67276815
1329 1915 1.80472591
1360 1915 1.36332204
1387 1915 .84324907
1507 1915 .55786717
1518 1915 .58043083
1537 1915 .67645018
1562 1915 .91493361
1602 1915 .62434018
1644 1915 1.70970859
1710 1915 .62816737
1724 1915 1.6187132
1727 1915 .83839629
2083 1915 1
2232 1915 .94968828
2466 1915 1.65680205
2692 1915 .60815027
2851 1915 .83754267
3209 1915 1.48872105
3212 1915 .7931195
3241 1915 .87466601
3347 1915 .80596452
3462 1915 .82014034
3542 1915 .70330811
3552 1915 .94510336
3655 1915 .80970866
3772 1915 .8406434
3807 1915 .94358885
3950 1915 .91862832
3974 1915 .78122354
4030 1915 .77739494
4054 1915 .3444336
4145 1915 1.737048
4251 1915 .8386214
4303 1915 1
4383 1915 .757189
4695 1915 .6054818
4789 1915 .4881675
4813 1915 .8905337
4853 1915 .8044961
4930 1915 .9058419
4968 1915 .9131157
4993 1915 .7407323
5060 1915 1
5076 1915 1.975098
5080 1915 1.447173
5120 1915 1.857154
5167 1915 1.59298
5484 1915 1.797973
5837 1915 .826938
6070 1915 .6795301
6095 1915 .8006739
6153 1915 .9011633
6184 1915 1
6285 1915 .9287598
6421 1915 .5937033
6451 1915 1
6471 1915 .8595679
6514 1915 .8098829
6557 1915 .4369415
6738 1915 .9134436
6743 1915 2.463579
6810 1915 1
6822 1915 .5576826
6825 1915 .8658156
6885 1915 1.770838
7093 1915 2.867022
7319 1915 1.715232
7448 1915 .713564
7533 1915 1.83504
7615 1915 .9059096
7686 1915 .8893124
7705 1915 .5679525
7726 1915 .8291914
7746 1915 .8194734
7753 1915 14.35023
7777 1915 .7656168
7780 1915 .8072619
7943 1915 .8784805
7962 1915 .9466622
7967 1915 1.76662
8001 1915 1
8006 1915 1.801592
8088 1915 .7758349
8114 1915 .7643779
8137 1915 1.633228
8160 1915 .8126171
8164 1915 .8019799
8198 1915 1
8284 1915 .7756541
8358 1915 1
8373 1915 1.460045
8460 1915 .8771175
8493 1915 2.643471
8497 1915 1
8507 1915 .5052483
8569 1915 .8776796
8622 1915 4.811073
8641 1915 .8488795
8815 1915 .9131229
8836 1915 1.753802
8898 1915 2.974472
8910 1915 .8546897
8996 1915 1.891349
9020 1915 .8386354
9209 1915 1.873338
9331 1915 .9109518
9569 1915 .8749214
9632 1915 .7801275
9664 1915 1
9745 1915 .8588666
9797 1915 1.621515
10039 1915 1
10040 1915 .7094714
10170 1915 .4132863
10216 1915 1.747406
10434 1915 .2396901
10436 1915 29.86276
10476 1915 .4857111
10530 1915 1.58462
10548 1915 .6626951
10549 1915 .6902193
10563 1915 85.38474
10619 1915 .7534677
10663 1915 .2953937
10674 1915 2.454308
10694 1915 .9128161
10740 1915 .5598226
10745 1915 .7698897
10748 1915 .6609465
10763 1915 1
10768 1915 .7664007
10777 1915 2.932203
10788 1915 1
10793 1915 4.40946
10869 1915 .7830894
10886 1915 1.690854
10947 1915 .5177868
11095 1915 1.630382
11100 1915 1.391625
11153 1915 .730319
11190 1915 .7217065
11209 1915 53.79659
11241 1915 .8085074
11356 1915 1.672449
11379 1915 2.718965
11389 1915 .8542691
11468 1915 1.638753
1 1916 .84786548
2 1916 1.34770906
4 1916 1.29458939
23 1916 .44732219
50 1916 16.12173206
72 1916 40.44702993
84 1916 1.52275445
90 1916 1.68865939
107 1916 .56873794
118 1916 4.0561103
119 1916 4.05021421
138 1916 .57664884
141 1916 .66419244
182 1916 1.65498524
220 1916 .95392995
230 1916 1
243 1916 .93828981
253 1916 .30980994
261 1916 .48590836
262 1916 19.38211629
263 1916 3.77757023
303 1916 .84465614
344 1916 .95605121
387 1916 .67536946
391 1916 .05828856
662 1916 .89984183
683 1916 .73078548
821 1916 1
859 1916 .57031857
905 1916 2.45657507
922 1916 1.78390543
1023 1916 2
1078 1916 .73212535
1175 1916 1.41580961
1195 1916 .67614697
1214 1916 3.4606015
1360 1916 1.95052046
1362 1916 .75605851
1380 1916 3.77939764
1499 1916 .86214008
1518 1916 1.30839562
1602 1916 .38077439
1629 1916 .63148612
1701 1916 1
1710 1916 .38708302
1724 1916 .37149905
2168 1916 .64237776
2179 1916 .63200353
2230 1916 1
2311 1916 .82493625
2325 1916 .83355846
2466 1916 .4342835
2759 1916 .84828123
3129 1916 .55906025
3209 1916 3.15722416
3212 1916 .65898481
3295 1916 .89613333
3347 1916 1.68015813
3352 1916 1
3408 1916 .81282458
3464 1916 .77476776
3542 1916 1.5109426
3656 1916 .96959625
3754 1916 .51447664
3765 1916 .64245371
3974 1916 1.63937589
3997 1916 .78502011
4030 1916 .63306496
4055 1916 1.553304
4080 1916 .8236736
4167 1916 .7437466
4218 1916 .5062839
4251 1916 1.733989
4351 1916 1.807056
4528 1916 .8787019
4606 1916 1.675531
4704 1916 .7174607
4811 1916 .7198897
4853 1916 .6777377
4971 1916 .5431379
5167 1916 1.329081
5260 1916 1
5294 1916 .628529
5296 1916 .7033336
5531 1916 1
5541 1916 .6994314
5668 1916 .8004121
5758 1916 1
5821 1916 1.538598
5822 1916 .8452218
5845 1916 .864435
6169 1916 .8450177
6186 1916 1.496599
6342 1916 .6111194
6417 1916 1.693546
6464 1916 .3428379
6743 1916 5.115781
6757 1916 .5556479
6792 1916 1
6822 1916 .2708982
6823 1916 .7541983
6876 1916 1
6991 1916 .7815009
7061 1916 1
7063 1916 1
7067 1916 .7690991
7141 1916 .7843436
7286 1916 .4189861
7451 1916 1.636877
7506 1916 .8794449
7533 1916 .7280852
7708 1916 1
7753 1916 18.6322
7804 1916 .5489591
7820 1916 .6654309
7871 1916 .505857
7932 1916 1.495542
8006 1916 .6729503
8043 1916 1
8118 1916 1
8137 1916 4.395425
8162 1916 .9007081
8188 1916 .6493955
8229 1916 .9437484
8236 1916 .3309466
8373 1916 2.109956
8412 1916 .6430938
8622 1916 7.095108
8693 1916 .5706964
8789 1916 .7374584
8839 1916 .8433729
8848 1916 2.669503
9115 1916 .4464796
9503 1916 .6894398
9569 1916 1.793824
9660 1916 .7637657
9682 1916 8.150334
9685 1916 .8032714
9746 1916 .8404438
9795 1916 1.463436
9806 1916 .8173133
10040 1916 1.521102
10085 1916 .3252647
10145 1916 .6230432
10162 1916 .8843659
10170 1916 7.384512
10271 1916 .77836
10299 1916 .8330196
10436 1916 34.53193
10476 1916 5.152263
10530 1916 .3153003
10548 1916 1.443997
10549 1916 .4893674
10563 1916 85.50215
10674 1916 5.100498
10733 1916 3.578933
10748 1916 .441115
10763 1916 1
10791 1916 .4472058
10793 1916 4.026573
10794 1916 .6222292
10818 1916 3.326463
10822 1916 .8493082
10850 1916 2.09
10869 1916 .6424516
10886 1916 3.490413
10888 1916 .7214126
10923 1916 1
10947 1916 .2051352
10984 1916 .700588
11046 1916 .6189848
11064 1916 .4804019
11087 1916 2.35367
11095 1916 .3907333
11100 1916 1.997175
11110 1916 1
11138 1916 .7447228
11146 1916 .7235936
11151 1916 .7133036
11153 1916 .5554664
11190 1916 .5412699
11209 1916 65.47777
11232 1916 .7828074
11241 1916 .6843498
11265 1916 .4704733
11276 1916 .5789038
11356 1916 .4600754
11358 1916 .5899768
11382 1916 .4097726
11452 1916 .7191589
11468 1916 1.404532
1 1917 8.324686
2 1917 8.051507
5 1917 2.792194
7 1917 .8303536
32 1917 .861573
50 1917 53.54425
54 1917 .8379504
61 1917 2.917302
72 1917 2.746784
84 1917 1.306039
90 1917 .547281
93 1917 1
97 1917 .5825126
107 1917 12.91881
115 1917 .8440162
116 1917 7.278318
117 1917 16.30718
118 1917 31.7193
119 1917 7.164825
132 1917 .6295551
135 1917 3.461609
136 1917 2.72015
138 1917 1.384407
139 1917 .697411
141 1917 3.511704
142 1917 .9410121
143 1917 4.674815
167 1917 .49535
179 1917 .9257582
196 1917 1
197 1917 .3652963
215 1917 .8607413
218 1917 .8257283
253 1917 5.996398
261 1917 4.252462
262 1917 56.92287
263 1917 6.31428
279 1917 2.490608
300 1917 2.605478
311 1917 .5518695
314 1917 1.302793
316 1917 .7623444
323 1917 .9336953
331 1917 .6164223
343 1917 1
344 1917 .9360943
368 1917 .5864562
383 1917 1.407873
384 1917 .8829259
390 1917 2
421 1917 .7804814
425 1917 .5925864
499 1917 3.584015
514 1917 .8631276
517 1917 .927077
534 1917 2.800471
535 1917 .8196309
536 1917 .3680828
541 1917 1.390034
551 1917 1.416885
584 1917 .6808493
587 1917 1
605 1917 1
609 1917 1
612 1917 5.356608
623 1917 .8781417
649 1917 1
652 1917 1.495457
662 1917 .8543605
682 1917 1.785195
683 1917 2.608536
717 1917 .5755868
728 1917 1
795 1917 .2289083
805 1917 6.320338
819 1917 .8236233
823 1917 1
849 1917 .9421646
887 1917 .8040168
905 1917 2.209808
918 1917 .8239331
1043 1917 1
1052 1917 .9125095
1078 1917 .6104847
1096 1917 .2375318
1175 1917 1.150531
1195 1917 .5290868
1214 1917 8.215663
1241 1917 1
1286 1917 .6617884
1313 1917 .8943392
1333 1917 .8372662
1344 1917 1.384882
1359 1917 .4311432
1360 1917 19.47396
1389 1917 1
1412 1917 .3678601
1428 1917 .1713931
1436 1917 .7490687
1496 1917 2
1507 1917 5.940259
1518 1917 3.994341
1522 1917 .7529152
1571 1917 1
1575 1917 .6128715
1587 1917 .4841204
1602 1917 .09958688
1628 1917 1
1629 1917 .4641457
1643 1917 .8291749
1644 1917 7.304205
1675 1917 1.096383
1678 1917 .7342386
1682 1917 .8061841
1688 1917 .807954
1710 1917 .1087602
1714 1917 2.117595
1723 1917 .7319419
1724 1917 1.0861
1727 1917 .6126546
1779 1917 .6430495
1797 1917 .836721
1802 1917 .9466653
1803 1917 .9424032
1811 1917 1
1814 1917 .563419
1847 1917 .9428258
1888 1917 .5997897
1890 1917 .8423326
1897 1917 2
1932 1917 1
1933 1917 1.221025
1948 1917 1
1993 1917 1
2029 1917 .892251
2038 1917 .8748727
2087 1917 .4696254
2093 1917 1.734355
2102 1917 3.727568
2119 1917 .7553997
2179 1917 .464898
2202 1917 .8884929
2211 1917 1.911557
2222 1917 1.848883
2257 1917 .7302494
2260 1917 .8005886
2311 1917 2.745441
2315 1917 1
2325 1917 .7579781
2338 1917 1.86411
2363 1917 .7983045
2409 1917 1.597916
2449 1917 1.353771
2466 1917 .1773942
2473 1917 4.49754
2478 1917 .473156
2548 1917 .5214141
2559 1917 1.774063
2561 1917 .7130705
2572 1917 1
2585 1917 1
2646 1917 .8916102
2720 1917 .5326745
2747 1917 1.881087
2748 1917 1
2780 1917 .723203
2782 1917 .4752587
2816 1917 .7844486
2870 1917 1
2881 1917 .5315538
2887 1917 .7791691
2917 1917 .5783603
2962 1917 1
2988 1917 1.933533
2993 1917 .633944
2994 1917 .7422392
2997 1917 2.364045
2998 1917 .4368187
3038 1917 2.807123
3052 1917 .7845359
3073 1917 .850711
3145 1917 1.251993
3209 1917 1.774524
3212 1917 .5041314
3259 1917 .742269
3295 1917 2.848968
3297 1917 .8989945
3324 1917 .7453571
3347 1917 .5349194
3356 1917 .426512
3376 1917 2.824264
3377 1917 2.754225
3403 1917 2
3428 1917 .6457435
3510 1917 3.836352
3533 1917 .7548065
3544 1917 2
3545 1917 .4258407
3549 1917 .6478955
3580 1917 .7731914
3633 1917 .7503714
3638 1917 .6605366
3660 1917 3.923562
3664 1917 1
3688 1917 1
3716 1917 .7109041
3758 1917 1
3765 1917 2.480094
3768 1917 1
3772 1917 .6180407
3794 1917 .7960211
3803 1917 .2132165
3809 1917 .4930145
3878 1917 .8796294
3938 1917 .1452758
3943 1917 3.552806
3954 1917 .8337752
3958 1917 1.885557
3974 1917 .4756181
3989 1917 .8075673
3997 1917 .6873987
4030 1917 .4664414
4044 1917 .7492306
4053 1917 1.864954
4060 1917 .8713128
4080 1917 .7436046
4086 1917 1
4145 1917 1.369734
4157 1917 .9100105
4164 1917 1.952363
4166 1917 .8869727
4218 1917 2.28209
4220 1917 .7898193
4242 1917 1
4300 1917 3.666185
4349 1917 .2383599
4351 1917 3.719441
4359 1917 1
4383 1917 .4180102
4410 1917 .1494868
4428 1917 .8776202
4512 1917 .7713444
4525 1917 .9050364
4540 1917 .8585328
4606 1917 4.528191
4612 1917 1
4633 1917 .8597883
4695 1917 .05438547
4700 1917 .3535216
4704 1917 4.589161
4707 1917 .729374
4750 1917 1
4751 1917 .3895313
4789 1917 .7731966
4820 1917 2
4834 1917 .4081005
4853 1917 1.5314
4889 1917 .4186849
4895 1917 .8209339
4906 1917 2.818813
4916 1917 2.749144
4918 1917 .7347953
4929 1917 .1927802
4958 1917 .7193949
4968 1917 .7917485
4970 1917 1
4971 1917 .3356789
4977 1917 .8923875
4993 1917 .3785653
4999 1917 .9261481
5015 1917 .7229135
5034 1917 .7922367
5043 1917 1.336892
5054 1917 1
5055 1917 1.727167
5094 1917 2.834429
5111 1917 .5377918
5131 1917 1.612336
5139 1917 1
5151 1917 1
5167 1917 1.02442
5204 1917 1
5252 1917 1.803968
5269 1917 .8874188
5286 1917 .8837914
5294 1917 1.459846
5339 1917 .8728261
5408 1917 .6407642
5442 1917 .8896627
5457 1917 .3666778
5474 1917 1.768616
5477 1917 .3020928
5484 1917 .5157655
5541 1917 1.562945
5601 1917 .8669472
5630 1917 .6862871
5650 1917 .8771619
5657 1917 .9214651
5661 1917 1
5690 1917 .8253054
5715 1917 .5976288
5750 1917 .7483144
5759 1917 .9080742
5762 1917 .5870814
5786 1917 .7176172
5813 1917 1
5821 1917 5.329077
5822 1917 1.774938
5862 1917 .8686226
5906 1917 .579122
5943 1917 2.756878
5958 1917 1.732291
5999 1917 .5678874
6041 1917 1
6057 1917 .7684211
6061 1917 .7425304
6083 1917 1
6090 1917 .7230234
6144 1917 1
6181 1917 .7066809
6186 1917 .2680062
6193 1917 .6393257
6285 1917 3.829245
6300 1917 1.787464
6322 1917 .4905516
6384 1917 .7538303
6399 1917 .8099572
6421 1917 4.026154
6437 1917 1
6458 1917 1
6471 1917 .6634004
6514 1917 .5443112
6544 1917 2
6549 1917 .895891
6559 1917 .8819558
6562 1917 .7455699
6592 1917 .858499
6611 1917 .7786996
6615 1917 .5806025
6649 1917 1.258588
6660 1917 .8161346
6712 1917 .8148441
6732 1917 .7454594
6743 1917 5.714261
6745 1917 .2705826
6758 1917 .6329187
6822 1917 3.939816
6834 1917 .7515707
6851 1917 .7780551
6885 1917 .4507262
6924 1917 1.85801
6930 1917 .7045869
7019 1917 .7737808
7062 1917 .747952
7073 1917 .4276076
7088 1917 1
7093 1917 .6812672
7096 1917 .8801519
7128 1917 1
7138 1917 .4217787
7139 1917 .6878212
7143 1917 1
7199 1917 .4200227
7214 1917 1.374125
7216 1917 1.742506
7230 1917 .7814922
7235 1917 .5289868
7256 1917 1
7286 1917 .1551503
7307 1917 .7317502
7318 1917 .7851692
7319 1917 14.31744
7325 1917 .8714177
7326 1917 .8689506
7360 1917 .7784536
7382 1917 .8978658
7393 1917 .6912592
7428 1917 .8547443
7434 1917 .8975807
7450 1917 .07145295
7451 1917 2.471985
7454 1917 1
7473 1917 .7798542
7585 1917 .8921652
7615 1917 .7744761
7682 1917 .4102465
7705 1917 7.964432
7731 1917 1.794552
7753 1917 33.6488
7777 1917 1.438211
7780 1917 1.538029
7804 1917 2.344143
7841 1917 1
7864 1917 .6279186
7867 1917 .5504536
7868 1917 1.959013
7871 1917 .2814689
7928 1917 .8740074
7932 1917 2.266469
7945 1917 1
7950 1917 .5992814
7961 1917 1
7962 1917 .8721555
7967 1917 .4406143
7978 1917 1
7993 1917 .8213724
7994 1917 .6730902
8031 1917 .8536998
8041 1917 1.643401
8084 1917 .793229
8102 1917 .8679468
8121 1917 .736093
8137 1917 2.12089
8160 1917 1.550865
8236 1917 .02713256
8253 1917 1
8284 1917 2.462269
8295 1917 .7201074
8310 1917 .8102129
8319 1917 2.805071
8329 1917 .5413376
8332 1917 1
8343 1917 .5336516
8355 1917 .4781292
8373 1917 1.705791
8387 1917 .7917962
8388 1917 2.98329
8398 1917 3.676949
8433 1917 1
8440 1917 .7092185
8442 1917 .9511714
8445 1917 1.672014
8460 1917 .7054649
8486 1917 1
8491 1917 .8874198
8493 1917 .1454424
8527 1917 .6842709
8560 1917 .3465868
8595 1917 1.605689
8622 1917 19.95963
8629 1917 2.702172
8641 1917 .6377816
8658 1917 .4334552
8664 1917 .8007712
8685 1917 .8704887
8700 1917 .7570445
8722 1917 .9551156
8730 1917 .2453174
8732 1917 1
8744 1917 .595043
8762 1917 1
8769 1917 .7696944
8781 1917 2.669586
8789 1917 6.61824
8836 1917 .4098914
8839 1917 .7722493
8841 1917 .7120073
8882 1917 .8657214
8885 1917 .3943012
8898 1917 22.54193
8910 1917 1.651708
9059 1917 1
9104 1917 .2431288
9122 1917 .807454
9146 1917 .4611316
9191 1917 .6781877
9195 1917 1
9197 1917 .7925342
9209 1917 1.696406
9217 1917 .8456705
9225 1917 1
9240 1917 1.381397
9247 1917 .7003312
9306 1917 2.198276
9311 1917 1
9326 1917 .7932801
9472 1917 .9417962
9499 1917 1.974672
9502 1917 .7656522
9505 1917 1
9507 1917 .5079286
9519 1917 .6479384
9537 1917 2.86362
9540 1917 .7969769
9543 1917 1.88357
9565 1917 .8037506
9571 1917 .7204532
9591 1917 1
9594 1917 3.884932
9632 1917 2.472991
9639 1917 .6895495
9681 1917 1
9682 1917 3.764505
9699 1917 .6002239
9795 1917 1.219784
9797 1917 1.092816
9806 1917 6.734356
9860 1917 5.672578
9940 1917 .7195835
9954 1917 2.391843
10040 1917 1.303637
10062 1917 .9063883
10072 1917 1
10077 1917 2.73076
10078 1917 .854533
10085 1917 .01887052
10095 1917 1
10097 1917 .5680966
10108 1917 1
10147 1917 1
10158 1917 .7626095
10169 1917 1.678201
10170 1917 1.196831
10216 1917 .394562
10232 1917 1.818666
10239 1917 .852248
10287 1917 1.846446
10291 1917 .7769939
10296 1917 .8189984
10333 1917 2.656776
10371 1917 1
10377 1917 .6160092
10407 1917 .8045192
10429 1917 .800124
10434 1917 9.177625
10435 1917 .7640572
10436 1917 53.68662
10445 1917 1.719319
10476 1917 2.767309
10498 1917 .4617464
10511 1917 1
10530 1917 .004381266
10548 1917 4.191519
10549 1917 1.257491
10563 1917 137.5565
10589 1917 1.773239
10619 1917 4.409091
10624 1917 2.924339
10663 1917 8.31114
10670 1917 .777412
10674 1917 8.692039
10698 1917 6.416086
10728 1917 1.909468
10736 1917 3.691092
10748 1917 3.187328
10751 1917 .9120257
10793 1917 5.584544
10796 1917 .8557363
10797 1917 .8052816
10818 1917 3.020614
10822 1917 .7808797
10863 1917 .9385872
10869 1917 .4800905
10886 1917 .2590119
10888 1917 2.594907
10937 1917 .4369548
10956 1917 1.751769
10963 1917 .941995
10969 1917 .8724445
10984 1917 2.564626
10993 1917 .7240013
11046 1917 .4459675
11064 1917 1.244455
11068 1917 .9373255
11087 1917 1.060175
11095 1917 3.114068
11100 1917 .5417966
11131 1917 4.643345
11141 1917 .7827666
11148 1917 2.825491
11151 1917 1.583116
11153 1917 1.353606
11177 1917 .515875
11178 1917 .4644844
11209 1917 130.3374
11219 1917 .7177772
11236 1917 1.639208
11241 1917 5.541014
11249 1917 .7012424
11250 1917 2.367123
11276 1917 .3876859
11319 1917 .8511966
11334 1917 .3227696
11341 1917 1.799946
11356 1917 1.214898
11358 1917 2.403787
11382 1917 .141753
11389 1917 1.6507
11452 1917 .5916302
11464 1917 .9558808
11468 1917 3.134133
1 1918 1.51570943
2 1918 1.7258147
32 1918 .95998427
50 1918 14.68843283
61 1918 .97609403
90 1918 .86913045
97 1918 .87931501
107 1918 3.39838039
117 1918 1.51064748
118 1918 5.76255942
119 1918 .18042307
120 1918 .75063629
138 1918 .82204771
141 1918 .85884597
191 1918 .96006548
194 1918 .8726412
220 1918 .98063482
253 1918 .7098841
261 1918 .78390567
262 1918 16.79788327
279 1918 .85274766
300 1918 1.88595379
303 1918 1.93470245
305 1918 1
344 1918 .98152648
384 1918 .96615684
409 1918 1.89886697
440 1918 .8985316
475 1918 .86689918
493 1918 .95586201
514 1918 .96043367
517 1918 .97891981
534 1918 2.94232112
541 1918 1.82367428
606 1918 .97106857
610 1918 .89515491
612 1918 4.81401185
724 1918 1
725 1918 1
789 1918 1.91547358
795 1918 .77709697
805 1918 .80352703
893 1918 .93743954
905 1918 2.77157566
973 1918 1
979 1918 .96865162
1052 1918 .97470872
1078 1918 .88740102
1090 1918 1
1175 1918 1.75444022
1195 1918 2.86387096
1214 1918 8.77326814
1304 1918 1
1325 1918 .93135213
1334 1918 .936614
1343 1918 1
1359 1918 .83555795
1360 1918 .55885963
1372 1918 .90192779
1417 1918 .95718095
1428 1918 .7604708
1507 1918 1.69365574
1518 1918 .70928961
1604 1918 .8229064
1629 1918 .84509812
1644 1918 1.79886337
1651 1918 .76611336
1675 1918 .73878731
1682 1918 2.94397274
1710 1918 1.74236523
1714 1918 .74491915
1720 1918 .8895722
1797 1918 1.9528002
1814 1918 .87379552
1825 1918 .84350557
1839 1918 .92970805
1862 1918 .95680439
1883 1918 .97457801
1890 1918 .95442237
1894 1918 .87679056
1919 1918 1
2046 1918 .9075604
2060 1918 .96925968
2078 1918 1
2093 1918 .92320877
2106 1918 .96144701
2114 1918 .94599868
2168 1918 2.84967634
2182 1918 .85396174
2311 1918 .92641335
2338 1918 1.96071769
2369 1918 .87235208
2380 1918 4.94197422
2413 1918 .96027675
2453 1918 .97991963
2473 1918 1.8547516
2484 1918 .96293458
2495 1918 .95690313
2760 1918 .96967202
2776 1918 .94916671
2825 1918 .93947483
2951 1918 .9927775
2968 1918 .95741431
2998 1918 .83719859
3014 1918 .90791197
3055 1918 1
3098 1918 1.85693664
3119 1918 3.89638956
3197 1918 1
3209 1918 .64574589
3251 1918 .90075749
3268 1918 1
3295 1918 3.95634047
3374 1918 .91680431
3415 1918 1
3426 1918 .85849774
3442 1918 1.86898937
3470 1918 .94788889
3488 1918 1
3538 1918 .90166382
3542 1918 1.79442862
3583 1918 .93788331
3638 1918 .90186975
3794 1918 .94103487
3849 1918 .9282414
3863 1918 .96662617
3869 1918 1
3921 1918 .9067173
3943 1918 1.87072763
3967 1918 1
3968 1918 1
3997 1918 .90963491
4044 1918 .927509
4053 1918 .9609616
4164 1918 .9862294
4218 1918 .7924704
4254 1918 1
4300 1918 3.903503
4348 1918 .7061938
4351 1918 .9188974
4363 1918 1
4383 1918 .8317615
4482 1918 1
4494 1918 .8329086
4506 1918 1.953078
4525 1918 .9725484
4551 1918 .9153989
4552 1918 .9626837
4606 1918 2.863612
4695 1918 .7266469
4704 1918 2.881237
4751 1918 .823529
4764 1918 3
4784 1918 .9723008
4792 1918 1
4797 1918 1
4916 1918 1.927484
4921 1918 .9630791
4993 1918 .820359
5004 1918 .974633
5013 1918 1.896199
5074 1918 .889644
5090 1918 1.930048
5104 1918 1
5167 1918 1.717985
5180 1918 .9334649
5269 1918 .9674556
5271 1918 2
5433 1918 .939474
5449 1918 .9177771
5458 1918 .9677321
5541 1918 .8736584
5645 1918 1
5669 1918 .9243026
5746 1918 .9201168
5748 1918 .8704037
5759 1918 .9734266
5762 1918 .8806357
5821 1918 1.806053
5926 1918 .7987868
5943 1918 .9297197
5958 1918 .922612
6068 1918 .8355067
6070 1918 .7779533
6078 1918 .9458494
6095 1918 .8618912
6186 1918 .7883992
6279 1918 .9658522
6303 1918 .7881452
6417 1918 .8711844
6461 1918 .9581402
6551 1918 1
6562 1918 2.926451
6611 1918 1.936028
6615 1918 2.878763
6616 1918 .8883117
6638 1918 .7975085
6699 1918 .7731929
6739 1918 1
6743 1918 .6283254
6822 1918 3.693528
6874 1918 .9227837
6914 1918 1.905498
6984 1918 .8163998
6999 1918 1
7060 1918 .9708608
7096 1918 .965355
7154 1918 .9645285
7214 1918 .8190754
7239 1918 1
7252 1918 1.919862
7307 1918 .9224558
7319 1918 1.80269
7322 1918 1.918177
7384 1918 .9027056
7393 1918 .9107509
7395 1918 1
7424 1918 .9217848
7451 1918 .8473642
7528 1918 2
7533 1918 1.885703
7641 1918 .9754236
7705 1918 5.700644
7731 1918 .9406102
7736 1918 1.710845
7739 1918 1
7753 1918 5.164028
7796 1918 .9656013
7804 1918 4.810409
7864 1918 .8924407
7939 1918 .9580743
7961 1918 1
7967 1918 .8382958
7988 1918 1.833273
7993 1918 .9483633
8099 1918 .9479219
8137 1918 1.745872
8160 1918 .8701664
8170 1918 1
8187 1918 1.978901
8284 1918 .8445556
8319 1918 .9436511
8329 1918 .8674124
8377 1918 .9697034
8398 1918 2.906614
8440 1918 .9159425
8457 1918 1
8493 1918 .7529691
8530 1918 .9322978
8565 1918 .9261543
8588 1918 1
8589 1918 .8854618
8622 1918 .09758353
8629 1918 .9139054
8631 1918 1
8657 1918 1
8718 1918 .9710236
8789 1918 1.889643
8802 1918 .9755506
8836 1918 .8294146
8838 1918 .8249559
8839 1918 .9341631
8848 1918 .8610782
8898 1918 3.289434
8996 1918 .9247184
9122 1918 .9443398
9146 1918 .8442268
9170 1918 2.943718
9290 1918 1
9306 1918 .768242
9308 1918 1
9309 1918 .7552461
9348 1918 2.899569
9481 1918 1
9537 1918 .9605761
9543 1918 .9663429
9577 1918 .9671851
9632 1918 .8476551
9639 1918 .9102566
9682 1918 .6428497
9745 1918 1.902212
9795 1918 1.774459
9801 1918 .8854831
9806 1918 1.923209
9814 1918 .9145607
9860 1918 1.905351
9940 1918 .9189387
9954 1918 .8241971
9975 1918 .9135552
10085 1918 .7163804
10126 1918 .9594754
10131 1918 .8006397
10141 1918 .9097249
10150 1918 1
10158 1918 .9313764
10216 1918 .8249833
10232 1918 1.947581
10239 1918 .9572887
10287 1918 .9556115
10313 1918 .903527
10390 1918 2.930123
10407 1918 2.943491
10418 1918 .9339824
10434 1918 5.473198
10435 1918 .9317949
10436 1918 7.440516
10445 1918 2.918862
10476 1918 .6436603
10498 1918 .8444046
10548 1918 1.766289
10563 1918 20.64492
10663 1918 3.511794
10674 1918 1.621902
10698 1918 2.831205
10728 1918 .9738296
10733 1918 .823008
10736 1918 .9107027
10786 1918 1.942218
10793 1918 2.590828
10794 1918 1.841207
10821 1918 .9844467
10937 1918 .8372379
10993 1918 .9202158
11013 1918 1.952385
11035 1918 1.92725
11046 1918 2.839843
11056 1918 .793489
11082 1918 1
11095 1918 3.7439
11151 1918 .8794895
11153 1918 2.813144
11178 1918 .8451961
11209 1918 30.31604
11236 1918 .8957041
11277 1918 1.97026
11334 1918 .8042299
11379 1918 .8052767
11382 1918 .7519026
11387 1918 .9671957
11418 1918 .9292519
11481 1918 2
1 1919 3.612671
2 1919 .7807105
7 1919 .9607781
23 1919 1.814199
32 1919 .967996
33 1919 .9599399
50 1919 10.35146
53 1919 .9785861
84 1919 .8395579
107 1919 6.518833
117 1919 7.608623
118 1919 6.010313
120 1919 .0007765622
132 1919 .914354
135 1919 .8755253
136 1919 1.935299
138 1919 1.857676
186 1919 .9883204
262 1919 18.43899
263 1919 1.916672
311 1919 .8963932
314 1919 1.376412
331 1919 .9113177
383 1919 .8631015
511 1919 .9103908
514 1919 .9683554
520 1919 .9631843
572 1919 1
612 1919 3.851249
652 1919 .8833507
662 1919 1.966328
805 1919 .8428637
880 1919 1
905 1919 1.817309
922 1919 1.927353
948 1919 .769131
1214 1919 1.818663
1228 1919 .936941
1304 1919 1
1325 1919 .9450964
1359 1919 .8684816
1360 1919 1.647182
1472 1919 1
1507 1919 4.75499
1518 1919 .7674939
1644 1919 1.839134
1682 1919 1.95519
1690 1919 1.971148
1717 1919 .9849958
1749 1919 1
1803 1919 1.986684
1865 1919 .9800207
1981 1919 .9854665
2039 1919 1
2100 1919 .9450742
2180 1919 .9903299
2199 1919 .9582694
2260 1919 1.953897
2311 1919 2.941146
2328 1919 1.855499
2473 1919 1.883832
2626 1919 1
2741 1919 .9349349
2760 1919 .9757441
2782 1919 .878681
2825 1919 .9515928
2951 1919 .9942235
2962 1919 1
2966 1919 1
2998 1919 .8697937
3017 1919 .9055634
3047 1919 .8667165
3119 1919 2.917134
3212 1919 .8853563
3213 1919 1
3236 1919 .982452
3295 1919 .9650817
3376 1919 2.95937
3377 1919 .9431774
3470 1919 .9583223
3533 1919 .9433118
3542 1919 .8355869
3580 1919 .9475623
3660 1919 1.982328
3663 1919 1.842033
3742 1919 2
3989 1919 .95551
4030 1919 .8766425
4094 1919 .9689245
4167 1919 .9138518
4218 1919 .8340207
4246 1919 1
4300 1919 .9228228
4570 1919 1
4606 1919 2.890919
4704 1919 .9050149
4712 1919 1
4747 1919 .9461641
4770 1919 .8805534
4868 1919 1
4916 1919 .9420027
4961 1919 .9527475
5111 1919 .8931385
5120 1919 .9208411
5141 1919 .7207363
5167 1919 .7744481
5255 1919 .9550598
5346 1919 .8723475
5481 1919 .7418522
5505 1919 .9663831
5622 1919 .9726586
5637 1919 .9465073
5668 1919 .9329018
5669 1919 .9394583
5690 1919 .959611
5801 1919 .9306017
5821 1919 .8448841
5886 1919 .9675737
5943 1919 .9437908
5949 1919 .925837
6090 1919 .9359636
6114 1919 .9072215
6123 1919 1
6137 1919 .933605
6189 1919 .9489039
6294 1919 1
6421 1919 1.774849
6544 1919 1
6568 1919 .9752447
6611 1919 .9488358
6649 1919 .8285872
6677 1919 1.928178
6712 1919 .9571924
6811 1919 .7327874
6822 1919 1.754888
6874 1919 .9382435
6914 1919 .9244189
6983 1919 .9298743
7093 1919 .9263097
7169 1919 .9160982
7235 1919 3.891103
7254 1919 1
7316 1919 1
7318 1919 .9503316
7319 1919 .8421944
7421 1919 .9754754
7498 1919 .7081733
7514 1919 .957565
7555 1919 1.962266
7615 1919 .9478594
7641 1919 .9803441
7686 1919 .938662
7705 1919 3.760579
7706 1919 1
7731 1919 1.952501
7746 1919 .8999604
7753 1919 2.531616
7804 1919 2.848367
7880 1919 .9373852
7952 1919 .7289306
7955 1919 1
8002 1919 1
8099 1919 1.958349
8101 1919 .9284761
8108 1919 2
8114 1919 .869429
8197 1919 .9569134
8284 1919 .8756777
8310 1919 1.956122
8319 1919 3.954933
8329 1919 .8939583
8358 1919 1
8388 1919 1.996137
8394 1919 .5972801
8398 1919 .9253113
8494 1919 .9270072
8581 1919 1
8595 1919 .9088361
8640 1919 .9847057
8685 1919 .9700573
8689 1919 1
8700 1919 .9438292
8789 1919 .9117378
8802 1919 .9804457
8898 1919 6.431699
8955 1919 1
8996 1919 .9397908
9122 1919 1.955484
9196 1919 1
9209 1919 1.92981
9255 1919 .9776797
9260 1919 .9767783
9306 1919 .8146432
9316 1919 .9760622
9319 1919 1
9344 1919 .9648999
9491 1919 .9676198
9499 1919 .9941443
9504 1919 .922231
9543 1919 .9730815
9559 1919 .9699729
9571 1919 .9353694
9594 1919 1.973397
9682 1919 .7143563
9685 1919 .9338631
9721 1919 1
9801 1919 .908411
9806 1919 1.938584
9860 1919 2.924301
10014 1919 .9761172
10071 1919 .9671476
10228 1919 .930094
10232 1919 .958076
10238 1919 2
10246 1919 .98333
10287 1919 .9644987
10291 1919 .9484415
10313 1919 .9228423
10346 1919 .9549796
10361 1919 .94075
10407 1919 .9548053
10434 1919 5.578671
10435 1919 1.945451
10436 1919 18.15317
10476 1919 1.715005
10511 1919 1
10548 1919 .813081
10563 1919 12.11751
10596 1919 .8817858
10619 1919 .8633831
10642 1919 .8303745
10663 1919 .6095394
10670 1919 .9485382
10674 1919 5.697602
10698 1919 4.865
10728 1919 1.979069
10748 1919 .812112
10793 1919 2.67275
10794 1919 .8729996
10796 1919 .9666465
10824 1919 1
10864 1919 .9579776
10887 1919 .9490249
10956 1919 2.94261
10984 1919 .8993426
10993 1919 .9361897
11001 1919 .9204997
11046 1919 1.871909
11064 1919 .8253196
11105 1919 .9349122
11131 1919 .9175423
11146 1919 .9070767
11148 1919 .959654
11209 1919 17.45405
11219 1919 .9347507
11241 1919 .8938836
11251 1919 .9561985
11277 1919 .9762145
11315 1919 .8640915
11356 1919 .8184862
11389 1919 .9192426
1 1920 5.4327474
2 1920 2.6788451
9 1920 .8829134
33 1920 1.941331
50 1920 14.1211408
63 1920 1
72 1920 .8195548
77 1920 1.9200501
90 1920 .8467117
107 1920 5.2953192
116 1920 5.7556421
117 1920 .4268184
118 1920 8.5505782
119 1920 2.0400245
135 1920 1.8177037
138 1920 .7915634
143 1920 .889894
197 1920 .7850926
218 1920 .9409925
253 1920 2.6601855
254 1920 .8885161
261 1920 .7468874
262 1920 17.2493408
263 1920 3.4134392
295 1920 .9084305
300 1920 2.866417
302 1920 .84108
303 1920 .9235166
316 1920 1.919531
331 1920 1.8701226
344 1920 .9783618
391 1920 .5363491
421 1920 .9256721
424 1920 .9607226
459 1920 1
514 1920 1.9536557
517 1920 .9753086
541 1920 .7934686
612 1920 2.7821509
623 1920 .9587394
634 1920 1
646 1920 1
682 1920 1.9272681
805 1920 1.76987
893 1920 .9267226
905 1920 .7324452
1046 1920 1
1078 1920 .8681121
1145 1920 .9383155
1214 1920 4.7344276
1304 1920 1
1329 1920 .8415209
1359 1920 .807388
1460 1920 .9232243
1493 1920 1.8306809
1507 1920 2.6411771
1513 1920 .901876
1518 1920 .6594891
1602 1920 .6951247
1629 1920 .8185625
1644 1920 .7644074
1646 1920 1
1675 1920 .6940399
1682 1920 .9343749
1710 1920 .6982308
1714 1920 2.7012222
1724 1920 .690558
1734 1920 .9675967
1753 1920 .8881858
1779 1920 .8791384
1854 1920 .8806023
1909 1920 1
1933 1920 .7362432
2060 1920 .9639937
2087 1920 .8204179
2124 1920 .8282673
2168 1920 .823925
2260 1920 .9324803
2261 1920 .9352741
2266 1920 .9086965
2295 1920 1.6830263
2311 1920 1.9138075
2453 1920 2.9764797
2619 1920 1.9038492
2653 1920 .970386
2656 1920 .8754168
2718 1920 .8737711
2720 1920 1.841766
2909 1920 1
2917 1920 .857235
2951 1920 .9915402
2997 1920 .7846689
3087 1920 2
3098 1920 1.832429
3117 1920 .769358
3132 1920 .8009371
3145 1920 1.7467286
3209 1920 .58506
3212 1920 1.8321014
3244 1920 .9742809
3282 1920 1
3295 1920 .9488613
3297 1920 .9658
3315 1920 .918907
3351 1920 .8261149
3376 1920 .9404967
3430 1920 .8561111
3441 1920 .5160793
3470 1920 .9389619
3481 1920 1
3510 1920 1.9445895
3538 1920 .8848182
3570 1920 1
3654 1920 .9845159
3660 1920 .9741184
3685 1920 .9405939
3765 1920 .8239624
3863 1920 .960909
3879 1920 1
3921 1920 1.8907374
3932 1920 .9786307
3977 1920 .964334
4055 1920 .7800696
4110 1920 1
4119 1920 1
4133 1920 .8709468
4163 1920 .9239877
4164 1920 .9838704
4220 1920 .9288339
4280 1920 .9178373
4301 1920 .845808
4351 1920 1.905004
4443 1920 .9258114
4480 1920 .9287627
4506 1920 .9450394
4509 1920 .8745766
4515 1920 .9553333
4557 1920 1
4601 1920 .9372798
4618 1920 .9731399
4680 1920 .9436535
4695 1920 1.67982
4751 1920 .7932984
4784 1920 2.967556
4807 1920 .9837205
4895 1920 .9393691
4921 1920 .9567543
4977 1920 .963563
5004 1920 .9702875
5006 1920 1
5055 1920 .90762
5065 1920 1
5094 1920 1.943939
5112 1920 .8453671
5125 1920 .9274649
5167 1920 .6696737
5197 1920 .704573
5255 1920 .9341839
5294 1920 .8171065
5340 1920 .9212313
5449 1920 .9036918
5468 1920 .913442
5489 1920 2.959545
5498 1920 1
5509 1920 .9263094
5650 1920 .9584076
5657 1920 .9734085
5690 1920 .9408493
5759 1920 .9688744
5886 1920 1.952511
5906 1920 .8574929
5943 1920 .9176802
6086 1920 1
6106 1920 .8291976
6338 1920 2
6421 1920 2.670261
6537 1920 .9703378
6559 1920 .9600308
6565 1920 1
6592 1920 .9520885
6616 1920 .8691788
6743 1920 .5646552
6859 1920 .5068129
6862 1920 .9787926
6885 1920 .8140187
6914 1920 5.88931
6961 1920 .9443346
7047 1920 .9338883
7060 1920 .9658691
7096 1920 .95942
7139 1920 .8942979
7168 1920 1
7252 1920 .9061337
7273 1920 1
7286 1920 .7139382
7294 1920 .9359029
7319 1920 .7688899
7324 1920 1.933856
7421 1920 1.964083
7434 1920 .9653213
7451 1920 1.821217
7498 1920 1.572613
7585 1920 .9634877
7630 1920 1.885306
7682 1920 1.800312
7705 1920 .6493621
7719 1920 .9613224
7731 1920 .9304364
7753 1920 5.849515
7775 1920 .9477879
7788 1920 .8449189
7804 1920 1.77793
7822 1920 .926442
7864 1920 .8740151
7867 1920 .8477859
7871 1920 2.756709
7880 1920 .9082991
7901 1920 .7964267
8041 1920 .8792574
8084 1920 .9299884
8088 1920 .8180737
8099 1920 .9390006
8137 1920 1.702338
8142 1920 .953839
8160 1920 .8479251
8236 1920 .6705921
8252 1920 .9729131
8284 1920 2.817927
8319 1920 .9339982
8373 1920 .5617876
8388 1920 1.994342
8440 1920 .9015429
8442 1920 .9834669
8445 1920 .8889457
8622 1920 4.600382
8629 1920 .8991569
8685 1920 1.956148
8700 1920 .9177365
8762 1920 1
8789 1920 .8707379
8802 1920 2.971362
8898 1920 7.167709
8975 1920 1.944044
9113 1920 .9571849
9122 1920 5.934805
9126 1920 2
9170 1920 .9340767
9286 1920 .9267812
9315 1920 .8788302
9316 1920 .9649426
9351 1920 1
9485 1920 .9289582
9491 1920 1.952578
9531 1920 1
9540 1920 1.931257
9543 1920 .9605773
9565 1920 .933551
9571 1920 .9053469
9613 1920 .9899441
9632 1920 1.821558
9660 1920 .8836902
9666 1920 1
9682 1920 .5816677
9795 1920 .735823
9860 1920 .8891365
9867 1920 1
9875 1920 .9309633
9965 1920 .9565659
10040 1920 .7642149
10085 1920 1.667795
10170 1920 .7122664
10218 1920 1.951982
10232 1920 2.938601
10246 1920 .9755864
10287 1920 .9480074
10291 1920 .9244913
10296 1920 .9387138
10360 1920 .9635668
10364 1920 .9227506
10390 1920 .9181527
10401 1920 1
10429 1920 .932323
10434 1920 4.382953
10436 1920 13.83075
10445 1920 .9049629
10450 1920 .9508713
10475 1920 1
10530 1920 .6628886
10548 1920 .7262525
10549 1920 .7485904
10559 1920 .9334231
10563 1920 46.38495
10663 1920 1.428161
10670 1920 .9246329
10674 1920 3.557131
10698 1920 1.80229
10728 1920 2.969346
10736 1920 .8954055
10740 1920 .642764
10748 1920 .7248334
10793 1920 4.520734
10818 1920 .6683848
10850 1920 .0596129
10864 1920 .9384571
10869 1920 .8239613
10888 1920 1.862838
10938 1920 .9567884
10984 1920 .8525847
11013 1920 .9442278
11095 1920 .700028
11098 1920 .8086894
11100 1920 .5062598
11209 1920 32.34234
11219 1920 2.904441
11334 1920 1.770693
11356 1920 1.734169
11389 1920 .8817288
11468 1920 .706822
1 1921 5.4903023
2 1921 4.7114302
9 1921 .8947933
50 1921 11.5146996
77 1921 .928162
96 1921 1
107 1921 5.3668179
117 1921 9.4849748
118 1921 4.6976402
119 1921 .137426
127 1921 .319283
136 1921 .9148585
138 1921 1.8127119
141 1921 .8514407
186 1921 .9846305
231 1921 .976413
243 1921 .9726998
261 1921 2.7725688
262 1921 24.6298921
263 1921 3.5744156
279 1921 .8450224
300 1921 .8799706
353 1921 .923821
368 1921 .8741834
391 1921 1.5833923
421 1921 .9332136
499 1921 .8734406
541 1921 1.8144238
551 1921 .822593
612 1921 9.8042544
682 1921 2.9346476
776 1921 .9640071
805 1921 3.7932196
849 1921 3.9824041
905 1921 3.7595919
982 1921 .9400399
1107 1921 .9422065
1175 1921 .7415575
1195 1921 1.8567293
1214 1921 .7613732
1236 1921 1
1298 1921 .7418462
1344 1921 .8128562
1345 1921 .8874299
1360 1921 5.5357163
1507 1921 1.6775841
1518 1921 1.6940382
1619 1921 1.7590312
1644 1921 2.7883112
1710 1921 .7288491
1825 1921 .8352955
1938 1921 1
1981 1921 .980875
2039 1921 1
2087 1921 .8386388
2168 1921 .84179
2189 1921 .8933152
2202 1921 .9660751
2260 1921 .939331
2288 1921 .9826541
2311 1921 .9225528
2325 1921 .9263672
2336 1921 1
2369 1921 .8656553
2473 1921 1.8471315
2494 1921 1.5389122
2495 1921 .9546422
2606 1921 1
2614 1921 .805163
2639 1921 .9252795
2780 1921 .9157872
2782 1921 .8403526
2825 1921 .9362995
2998 1921 1.8286576
3076 1921 .8539664
3130 1921 .8973184
3145 1921 .7724261
3193 1921 .2927897
3295 1921 1.95405
3297 1921 1.9692701
3308 1921 1
3313 1921 .8891385
3356 1921 .8255219
3374 1921 .9124397
3377 1921 .9252254
3378 1921 .8745335
3385 1921 1
3507 1921 1
3580 1921 .9309957
3597 1921 1.8167519
3660 1921 1.9767444
3806 1921 .9505852
3863 1921 .9648753
4011 1921 .9555743
4053 1921 .9589135
4058 1921 1
4080 1921 1.921994
4153 1921 .7395812
4300 1921 .8984402
4403 1921 1
4428 1921 1.962767
4445 1921 .9012213
4507 1921 .8827962
4515 1921 .9598653
4606 1921 .8564568
4700 1921 .8033153
4704 1921 5.875006
4733 1921 .9619778
4734 1921 .9469519
4751 1921 .8142709
4780 1921 .9706711
4813 1921 .920174
5087 1921 1
5111 1921 .8593777
5112 1921 .8610565
5167 1921 .7031894
5180 1921 .9299743
5192 1921 .9435581
5218 1921 .9381386
5238 1921 2.885872
5296 1921 .8687565
5338 1921 .9752396
5458 1921 1.966039
5489 1921 .9636501
5509 1921 .9337862
5546 1921 1
5573 1921 1
5601 1921 .95952
5622 1921 .9640207
5669 1921 .9203313
5682 1921 .9277896
5759 1921 .9720325
5867 1921 .9603371
5943 1921 1.926033
5958 1921 .9185521
6095 1921 3.854646
6154 1921 1
6279 1921 .9640607
6421 1921 6.703717
6480 1921 .9540166
6514 1921 .8613612
6551 1921 1
6562 1921 .9225922
6592 1921 .9569497
6611 1921 .9326715
6743 1921 .6088264
6822 1921 1.67745
6914 1921 1.90054
6924 1921 .9568008
6944 1921 1
6961 1921 .9499826
6979 1921 .9470878
6984 1921 1.806768
6995 1921 1.914336
7061 1921 1
7096 1921 1.963537
7226 1921 .9601696
7248 1921 .9090422
7320 1921 1
7325 1921 .9608801
7428 1921 1.955807
7451 1921 1.839357
7518 1921 .9233679
7533 1921 .8797065
7588 1921 .935321
7609 1921 .8459784
7705 1921 2.684939
7719 1921 .9652467
7753 1921 11.06771
7775 1921 .9530855
7804 1921 1.800462
7880 1921 .9176033
7881 1921 .927796
7932 1921 .7768305
7939 1921 .9558747
8138 1921 .8685935
8157 1921 .6700082
8160 1921 1.863355
8189 1921 .9478638
8283 1921 .8734141
8284 1921 2.836401
8316 1921 .918254
8319 1921 .9406949
8329 1921 .8604565
8355 1921 .8412259
8388 1921 .9949162
8398 1921 .9017149
8445 1921 .9002136
8493 1921 .7400093
8494 1921 .9039466
8540 1921 .9577729
8629 1921 .9093887
8749 1921 1
8768 1921 .9537252
8789 1921 3.883853
8839 1921 .9307091
8848 1921 .85379
8854 1921 .8412714
8898 1921 14.25216
8910 1921 .8940356
9122 1921 3.94142
9130 1921 .9462817
9146 1921 1.836055
9287 1921 .928648
9331 1921 1.935064
9401 1921 .9292944
9491 1921 .9573899
9598 1921 .9125138
9613 1921 .9909644
9632 1921 .8396627
9775 1921 .9514081
9787 1921 .9654625
9795 1921 .7626271
9797 1921 .7239983
9930 1921 2.94015
9954 1921 .8149741
9964 1921 .9239866
9975 1921 .9090201
9983 1921 .8358135
10047 1921 .7876878
10162 1921 1.948844
10232 1921 3.944831
10258 1921 .971191
10287 1921 .9532827
10313 1921 .8984658
10333 1921 .8955776
10358 1921 .9453169
10407 1921 3.940527
10434 1921 2.44556
10436 1921 26.25378
10445 1921 2.914606
10476 1921 2.624966
10530 1921 .6970928
10548 1921 .7540276
10563 1921 49.25905
10663 1921 1.486181
10674 1921 5.602066
10698 1921 3.82235
10736 1921 .9060179
10740 1921 1.67901
10791 1921 .755447
10793 1921 1.569361
10818 1921 .7020313
10822 1921 .9333348
10824 1921 1
10888 1921 1.876755
10937 1921 .828699
10970 1921 .8670359
10981 1921 2
10984 1921 2.867542
11046 1921 .8314411
11064 1921 .7701328
11095 1921 3.730464
11138 1921 .8870668
11144 1921 .3739114
11153 1921 .8033409
11177 1921 .8527097
11207 1921 .9052569
11209 1921 28.01784
11210 1921 .9718439
11219 1921 .9141365
11241 1921 .8603582
11250 1921 .8074533
11269 1921 .9851707
11277 1921 .9686999
11358 1921 .8186081
11379 1921 .795061
1 1922 7.1465286
2 1922 7.5167998
32 1922 .9294798
42 1922 1
50 1922 23.1639833
59 1922 .8707055
61 1922 .9578702
88 1922 1.8104688
97 1922 .7873153
107 1922 4.9397582
116 1922 .6323463
117 1922 4.1376079
118 1922 13.8192428
119 1922 4.5556492
132 1922 .8112806
138 1922 1.6863924
141 1922 .7512425
167 1922 .7429112
181 1922 .8133419
192 1922 .9190129
208 1922 1
214 1922 .7666057
253 1922 1.4887251
261 1922 1.6191742
262 1922 26.3568692
263 1922 5.6129076
279 1922 5.7404953
300 1922 3.7990149
302 1922 .7608937
311 1922 2.7717045
323 1922 .9662218
328 1922 .9678571
338 1922 1.8838759
344 1922 1.9674439
352 1922 .6154257
368 1922 .7893243
391 1922 .3024046
409 1922 .821772
421 1922 .8881685
429 1922 1.9330396
447 1922 1
475 1922 .7654348
500 1922 .9706664
514 1922 1.9302718
520 1922 .9188772
534 1922 .8983518
542 1922 .8788032
566 1922 1
568 1922 1.919167
584 1922 .8374119
600 1922 .9532563
605 1922 1
612 1922 6.6722307
618 1922 1
633 1922 .5803573
652 1922 .7429655
682 1922 2.8905697
683 1922 .8005729
724 1922 1
742 1922 1.8337203
745 1922 .8212282
775 1922 1
789 1922 .851038
795 1922 .6071752
830 1922 1
832 1922 1.9495144
849 1922 .9705363
850 1922 1
861 1922 1
881 1922 .7612254
893 1922 1.8897489
905 1922 1.5974449
922 1922 1.8399227
1145 1922 .9071913
1175 1922 .5672469
1195 1922 .7600981
1214 1922 7.6004276
1285 1922 .7530444
1296 1922 .9108204
1304 1922 2
1344 1922 .6866342
1352 1922 1
1360 1922 .2225728
1372 1922 .8271661
1507 1922 3.4601256
1518 1922 .4876774
1522 1922 .8741252
1556 1922 .8096707
1562 1922 1.8961281
1582 1922 1
1602 1922 .5412937
1644 1922 6.6455344
1675 1922 .5396616
1682 1922 2.9012624
1714 1922 .5504678
1724 1922 .5344228
1797 1922 .9168192
1802 1922 .9728292
1803 1922 1.9706579
1814 1922 .7775883
1839 1922 .8761236
1853 1922 .9774164
1933 1922 .6031593
1981 1922 .9679758
2029 1922 .9451084
2037 1922 .9581196
2038 1922 .9362552
2043 1922 .8326059
2075 1922 .6625347
2087 1922 .7298061
2102 1922 .8612125
2114 1922 .9048328
2168 1922 .7350827
2180 1922 .9786921
2260 1922 2.8984119
2291 1922 .6897181
2311 1922 1.8703173
2317 1922 1
2325 1922 1.8767044
2328 1922 .6815942
2338 1922 .9307723
2363 1922 1.8972483
2369 1922 2.7750445
2380 1922 2.8977404
2416 1922 .6676159
2459 1922 1
2466 1922 .5809319
2473 1922 3.7440269
2478 1922 .7316047
2501 1922 .8563318
2548 1922 .7561893
2554 1922 .7825876
2559 1922 .8848989
2571 1922 .8824545
2667 1922 .9062608
2720 1922 1.7619258
2751 1922 .934777
2780 1922 2.8589886
2825 1922 .8933357
2869 1922 1
2942 1922 1.9262121
2951 1922 1.9872717
2958 1922 .8804968
2994 1922 .8686864
2995 1922 .9443702
2997 1922 1.6760192
3007 1922 .814438
3045 1922 1
3068 1922 .9304784
3073 1922 .9239462
3076 1922 .7554717
3119 1922 1.817406
3145 1922 .6189353
3199 1922 .812502
3209 1922 .3756935
3247 1922 .8634528
3259 1922 .8687016
3293 1922 1.8807538
3295 1922 .9230583
3333 1922 1
3374 1922 1.8533832
3376 1922 .9104731
3377 1922 1.8747925
3417 1922 .8636552
3428 1922 2.8195276
3510 1922 .9166311
3538 1922 .8267009
3580 1922 .8844546
3593 1922 1.9223799
3597 1922 .6931572
3660 1922 1.9610593
3676 1922 .9423508
3678 1922 1
3720 1922 1
3739 1922 .8658216
3765 1922 3.735139
3777 1922 1
3809 1922 .7417214
3863 1922 .9411849
3921 1922 1.8356067
3933 1922 .906314
3943 1922 2.7721817
3956 1922 1.9153632
3958 1922 .9416983
4009 1922 .9066737
4040 1922 1
4080 1922 1.869382
4117 1922 .8455771
4145 1922 .6789174
4166 1922 .9424194
4223 1922 1
4254 1922 1
4280 1922 2.87638
4300 1922 1.829942
4317 1922 .9589426
4332 1922 1
4348 1922 .4822217
4383 1922 .7035112
4424 1922 .7801169
4443 1922 .888378
4507 1922 .8037462
4509 1922 .8112917
4511 1922 .8844941
4512 1922 .8835138
4525 1922 3.951622
4551 1922 .8509064
4552 1922 .934237
4582 1922 1
4601 1922 .905633
4606 1922 1.759642
4695 1922 .5182663
4704 1922 9.790702
4726 1922 .9542177
4747 1922 .8813735
4784 1922 .9511853
4898 1922 1
4916 1922 1.872204
4918 1922 2.864894
4977 1922 1.945178
4980 1922 .9173572
4989 1922 .8188826
4993 1922 .6834164
4999 1922 .9623769
5055 1922 .8610079
5087 1922 1
5090 1922 .8767232
5093 1922 1
5167 1922 1.503001
5197 1922 .5555093
5218 1922 .8964152
5232 1922 .8053808
5236 1922 1
5266 1922 .9078318
5269 1922 .9426467
5276 1922 1.798924
5294 1922 .7248239
5339 1922 1.935213
5383 1922 .968989
5401 1922 .9567417
5427 1922 .6262494
5442 1922 .9437898
5449 1922 .8550975
5458 1922 .9431338
5484 1922 .7533117
5489 1922 .9391333
5509 1922 .8891272
5630 1922 1.840182
5650 1922 .9374214
5651 1922 .8996855
5657 1922 .9599912
5669 1922 2.866597
5690 1922 1.911004
5714 1922 .8601647
5717 1922 2
5728 1922 1
5759 1922 .9531693
5786 1922 .856143
5821 1922 1.658205
5822 1922 .8853443
5823 1922 .9329365
5886 1922 .9285493
5926 1922 .6453995
5943 1922 .8761441
5945 1922 1
5949 1922 1.836583
6006 1922 2.704577
6067 1922 .9364792
6070 1922 .6086844
6078 1922 .9045697
6099 1922 .7772642
6104 1922 .7656429
6114 1922 .7955644
6154 1922 1
6161 1922 .8857726
6186 1922 4.627093
6192 1922 .9155312
6255 1922 1
6333 1922 1
6338 1922 1
6358 1922 .711521
6384 1922 .8745914
6412 1922 .9736614
6421 1922 3.503884
6514 1922 2.767854
6546 1922 1
6551 1922 1
6554 1922 1.772923
6559 1922 1.939864
6568 1922 .9454522
6584 1922 .8011291
6592 1922 2.927914
6611 1922 2.887261
6646 1922 1.673298
6649 1922 .6222952
6699 1922 1.600295
6712 1922 1.905674
6713 1922 .7781594
6715 1922 .8735979
6716 1922 1.966384
6758 1922 .8129942
6811 1922 .4112023
6822 1922 .4599003
6853 1922 2
6859 1922 .2579653
6888 1922 1
6914 1922 .8334584
6949 1922 .7073132
6961 1922 .9162475
6995 1922 .8565582
7039 1922 .9030523
7093 1922 .8376248
7118 1922 .8898122
7141 1922 1.840247
7175 1922 .9094301
7207 1922 .7388832
7214 1922 1.681154
7234 1922 .8905081
7239 1922 1
7246 1922 .8030973
7273 1922 1
7307 1922 1.863343
7318 1922 .8905566
7319 1922 .6522785
7321 1922 .8271518
7324 1922 1.900482
7355 1922 .929364
7360 1922 .8871354
7370 1922 1
7382 1922 1.947969
7393 1922 .8427152
7398 1922 1.901013
7451 1922 1.731008
7506 1922 .9106959
7540 1922 1
7545 1922 .3509827
7566 1922 .6659081
7588 1922 .8916972
7682 1922 .6995561
7705 1922 1.472441
7736 1922 1.490419
7746 1922 1.779565
7748 1922 .9739913
7753 1922 14.76444
7766 1922 1
7775 1922 .9214432
7793 1922 1
7800 1922 .8287625
7804 1922 1.665881
7806 1922 .8357313
7864 1922 .8104469
7868 1922 .9791198
7871 1922 2.633952
7889 1922 .8486867
7901 1922 .6937096
7932 1922 1.62631
7939 1922 1.926114
7967 1922 1.715027
7968 1922 .9272985
7969 1922 .9544653
7978 1922 1
7980 1922 1
8014 1922 1
8064 1922 1
8099 1922 .9082221
8118 1922 1
8121 1922 1.865555
8137 1922 .5521464
8160 1922 1.771193
8164 1922 .7582039
8189 1922 .9126997
8210 1922 1
8252 1922 1.959246
8295 1922 .8574116
8319 1922 .9006956
8368 1922 1
8387 1922 .8939327
8388 1922 1.991487
8398 1922 1.835425
8408 1922 1
8445 1922 .832911
8460 1922 .8499521
8533 1922 .8678683
8543 1922 1
8553 1922 1
8595 1922 .7991221
8622 1922 2.885035
8624 1922 .8951165
8639 1922 .9359281
8679 1922 1
8685 1922 1.934022
8687 1922 1
8712 1922 .931036
8722 1922 .9771341
8789 1922 4.805516
8811 1922 .8340752
8835 1922 .4165438
8836 1922 .6993752
8848 1922 2.755176
8897 1922 .912724
8898 1922 11.74776
8975 1922 2.91581
9025 1922 .5055913
9055 1922 1
9104 1922 .6144197
9122 1922 4.901909
9146 1922 4.725479
9170 1922 1.900814
9240 1922 .6848588
9306 1922 .5915699
9310 1922 .8396583
9331 1922 2.891266
9372 1922 1
9394 1922 .6469392
9491 1922 3.928651
9499 1922 1.987097
9502 1922 .8806139
9537 1922 .9305228
9540 1922 1.896572
9558 1922 2
9565 1922 .9000228
9598 1922 .8535073
9607 1922 .751658
9613 1922 .9848703
9643 1922 .3205508
9648 1922 1
9660 1922 .8250037
9664 1922 1
9682 1922 1.37059
9687 1922 1
9740 1922 .9425944
9745 1922 .8276665
9785 1922 1.857911
9790 1922 1
9803 1922 1
9806 1922 1.86467
9835 1922 .7914528
9860 1922 7.833198
9942 1922 .9032694
9952 1922 .7596168
9960 1922 .8051315
9963 1922 2
9980 1922 1
9981 1922 1.919554
9983 1922 .7250753
9988 1922 1
10040 1922 .6452448
10041 1922 1
10062 1922 .9523105
10075 1922 1.829206
10077 1922 1.862839
10085 1922 3.500174
10132 1922 1
10141 1922 .8409071
10154 1922 1.800894
10162 1922 2.914341
10218 1922 .9277542
10232 1922 5.907621
10239 1922 2.924729
10287 1922 .9217735
10296 1922 1.907791
10313 1922 .8299845
10358 1922 1.908435
10364 1922 .8837728
10390 1922 .876855
10407 1922 3.900414
10410 1922 .949796
10415 1922 .9589671
10434 1922 12.07161
10435 1922 .8798013
10436 1922 25.72708
10445 1922 9.85701
10476 1922 3.372018
10498 1922 1.725792
10502 1922 1
10530 1922 1.492792
10533 1922 .9687147
10546 1922 1
10548 1922 1.588128
10549 1922 2.621737
10563 1922 26.03805
10624 1922 .9614551
10628 1922 .8305922
10663 1922 5.139628
10674 1922 3.333672
10698 1922 1.702531
10728 1922 4.95388
10733 1922 2.688085
10740 1922 1.462513
10791 1922 .5905044
10793 1922 3.27891
10794 1922 .7201571
10796 1922 .9265063
10818 1922 .5010616
10869 1922 .7351374
10886 1922 1.622511
10887 1922 .8876774
10925 1922 1
10928 1922 1
10984 1922 .7782033
11046 1922 1.717754
11061 1922 .8781641
11064 1922 2.615095
11068 1922 .9680711
11082 1922 1
11087 1922 .5212156
11092 1922 .6966567
11095 1922 4.548671
11098 1922 .7121598
11105 1922 1.85658
11148 1922 1.911098
11162 1922 2.896186
11175 1922 1.893072
11184 1922 .9494288
11209 1922 46.98308
11239 1922 1
11241 1922 2.766174
11250 1922 2.677587
11356 1922 1.600038
11358 1922 .6962654
11379 1922 .6568366
11387 1922 1.942189
11468 1922 3.558893
1 1923 48.69780501
2 1923 15.69659236
6 1923 1.58056986
7 1923 .76687404
24 1923 .40617924
50 1923 77.25764642
53 1923 .87272045
54 1923 1.77731349
77 1923 .67552339
84 1923 1.04636803
88 1923 .48874943
90 1923 1.37787924
97 1923 .42629404
107 1923 9.14005241
116 1923 10.00827319
117 1923 11.67374177
118 1923 39.11752013
119 1923 7.10393839
132 1923 3.49093916
135 1923 7.26015029
136 1923 .61543418
138 1923 3.15405978
139 1923 .58418602
141 1923 6.32898939
143 1923 .55313461
154 1923 .77478118
181 1923 .49649931
182 1923 .31059157
253 1923 3.62086234
254 1923 2.54754239
261 1923 3.97274217
262 1923 114.77794614
263 1923 21.56094141
279 1923 .29999961
300 1923 2.45785312
302 1923 .35502317
311 1923 1.38418464
323 1923 1.90888494
333 1923 1
337 1923 2.60759336
338 1923 1.68676118
353 1923 .65591578
373 1923 1
374 1923 1
383 1923 3.18630624
384 1923 2.83911819
387 1923 .35132332
409 1923 .51923914
541 1923 .16179207
551 1923 .19869056
568 1923 .78195719
584 1923 .56142705
612 1923 3.11585932
652 1923 1.30666278
658 1923 1
662 1923 .79986397
666 1923 1
682 1923 1.70481741
683 1923 .4620556
775 1923 1
781 1923 1
795 1923 .94037533
805 1923 9.06601712
811 1923 1
855 1923 1
905 1923 18.91412841
949 1923 1
979 1923 .85097775
980 1923 1.66065021
990 1923 1
1029 1923 .60278802
1074 1923 .70264612
1078 1923 1.46473292
1083 1923 .02418974
1087 1923 1
1116 1923 1
1137 1923 .89499911
1175 1923 4.83267086
1188 1923 .63382002
1195 1923 .35287692
1359 1923 2.21828403
1360 1923 21.90293017
1362 1923 .51255615
1445 1923 .56897398
1497 1923 1
1507 1923 18.54371679
1513 1923 .6017635
1518 1923 1.61803625
1522 1923 .66045913
1562 1923 .719811
1644 1923 16.0438473
1675 1923 2.75826086
1678 1923 .63479396
1689 1923 1.26889064
1710 1923 1.77526939
1714 1923 .78741011
1724 1923 .74412952
1783 1923 1
1790 1923 1
1814 1923 3.40005581
1839 1923 1.66584983
1847 1923 .9214319
1862 1923 .79465899
1888 1923 1.45003602
1933 1923 .92954269
2029 1923 1.8519327
2038 1923 .82805168
2039 1923 1
2102 1923 6.62562794
2115 1923 .78978428
2124 1923 .30302282
2179 1923 1.26466953
2182 1923 .305771
2187 1923 1
2199 1923 2.75196285
2211 1923 .87846214
2232 1923 2.83428483
2291 1923 .16303054
2328 1923 .1411167
2363 1923 .7228325
2369 1923 3.39319404
2380 1923 .72416008
2473 1923 1.30952582
2514 1923 1
2548 1923 1.34233324
2597 1923 1
2598 1923 .71365841
2646 1923 1.85105208
2676 1923 .5890254
2679 1923 1
2718 1923 .4876997
2720 1923 .35780706
2741 1923 .61326751
2759 1923 .69683559
2770 1923 .02793846
2848 1923 1
2887 1923 .69653687
2929 1923 .83939664
2994 1923 .64578825
2995 1923 .84994154
2997 1923 .12607859
2998 1923 1.22608322
3021 1923 1
3067 1923 .24371079
3129 1923 .11891427
3130 1923 .53620903
3145 1923 6.9720976
3209 1923 .31596547
3212 1923 4.31858351
3293 1923 1.67833962
3295 1923 1.79245363
3313 1923 .49926235
3333 1923 1
3347 1923 .36089204
3351 1923 .2942871
3376 1923 .7585059
3377 1923 .66225934
3378 1923 4.4332946
3428 1923 2.51318514
3473 1923 1
3504 1923 3.73783462
3542 1923 .02276558
3544 1923 1
3552 1923 .81918317
3593 1923 .7906238
3655 1923 1.37322437
3765 1923 2.28555107
3799 1923 .36903422
3867 1923 1.37715173
3921 1923 .5565576
3943 1923 2.38547183
3954 1923 .77157593
3974 1923 .27940098
4011 1923 .79933868
4040 1923 1
4055 1923 .1074121
4080 1923 .6476647
4094 1923 .815294
4117 1923 .5834522
4145 1923 .1338962
4180 1923 .1258586
4218 1923 .01345648
4241 1923 1
4251 1923 1.468456
4289 1923 1
4300 1923 3.541276
4317 1923 .8892497
4321 1923 1
4342 1923 .7593718
4351 1923 1.614459
4383 1923 1.200237
4428 1923 1.831827
4438 1923 1
4467 1923 1
4506 1923 .7769424
4512 1923 .6857844
4589 1923 .5997481
4606 1923 .3516461
4633 1923 3.807323
4700 1923 .1116174
4751 1923 .1611015
4853 1923 .3560554
4865 1923 1.806865
4906 1923 2.751015
4916 1923 1.655277
4968 1923 1.713823
5043 1923 7.088765
5055 1923 1.625076
5111 1923 1.364839
5113 1923 1
5120 1923 1.529497
5125 1923 1.705616
5126 1923 1
5136 1923 1
5141 1923 .3401192
5167 1923 1.65937
5211 1923 .1330091
5286 1923 .8403076
5294 1923 1.257727
5296 1923 .4072013
5338 1923 .8881627
5449 1923 .6091329
5484 1923 .334571
5541 1923 1.399404
5630 1923 1.5689
5637 1923 .6820516
5668 1923 .6011835
5690 1923 .7599369
5706 1923 1
5821 1923 6.078026
5822 1923 5.690722
5862 1923 .8194628
5934 1923 1.312822
5935 1923 .6853973
6051 1923 1
6057 1923 .6817672
6058 1923 1
6090 1923 .6193822
6095 1923 .3434658
6151 1923 .9016212
6186 1923 4.994103
6193 1923 .5043659
6342 1923 .2229389
6353 1923 1
6396 1923 1
6413 1923 1
6417 1923 .3876434
6479 1923 .7741916
6514 1923 .3737981
6611 1923 1.695892
6699 1923 .9218162
6743 1923 3.233153
6822 1923 6.543109
6858 1923 .3795173
6871 1923 .3551286
6885 1923 .2451948
6914 1923 .5507627
6917 1923 1
6984 1923 .127211
7062 1923 .6536388
7093 1923 2.562001
7118 1923 .7027742
7175 1923 1.755692
7214 1923 2.13993
7216 1923 .6461556
7235 1923 2.35274
7252 1923 .6190436
7277 1923 1
7307 1923 4.631374
7319 1923 .06203926
7321 1923 2.533751
7325 1923 .8233038
7326 1923 1.819913
7331 1923 .11493
7383 1923 .02879556
7393 1923 .5757323
7424 1923 .6281848
7445 1923 1.581339
7448 1923 .05654624
7451 1923 8.274408
7460 1923 1
7472 1923 1
7517 1923 .3508487
7601 1923 .847267
7615 1923 .6900878
7682 1923 4.189568
7734 1923 .5627139
7736 1923 .6254303
7753 1923 62.27226
7780 1923 .3651653
7804 1923 9.09873
7820 1923 .3314641
7830 1923 .646136
7837 1923 1
7855 1923 .9020843
7871 1923 7.012604
7889 1923 .5918403
7932 1923 3.991991
7937 1923 1.43077
7938 1923 1.623202
7946 1923 .6990242
7949 1923 .7288931
7955 1923 1
8014 1923 1
8030 1923 1
8099 1923 .7524338
8114 1923 1.223915
8137 1923 13.79194
8143 1923 .3324
8160 1923 .382804
8162 1923 .801595
8188 1923 .2994222
8229 1923 1.887598
8260 1923 1
8284 1923 9.261056
8295 1923 .615375
8310 1923 1.739197
8317 1923 1
8319 1923 1.732132
8329 1923 3.369712
8340 1923 1
8360 1923 .6680741
8373 1923 2.221515
8387 1923 2.713889
8445 1923 .5492862
8465 1923 1
8487 1923 .3543107
8491 1923 1.845294
8493 1923 .8256776
8494 1923 .5661472
8530 1923 .6781608
8587 1923 2
8595 1923 .4581423
8620 1923 .6515499
8624 1923 .7170823
8629 1923 3.590728
8700 1923 .6661336
8712 1923 .8139733
8781 1923 .5459494
8789 1923 .4753895
8794 1923 1
8841 1923 .6042441
8848 1923 3.339601
8852 1923 .7159171
8883 1923 1.603618
8898 1923 43.62215
8910 1923 .5213816
8953 1923 1
9107 1923 1
9126 1923 1
9151 1923 1
9171 1923 1
9191 1923 .5577696
9217 1923 .7879223
9255 1923 .8673333
9276 1923 1
9287 1923 2.677718
9306 1923 1.898281
9365 1923 .3416001
9402 1923 .7424307
9420 1923 1.831156
9423 1923 .8743059
9448 1923 .7288837
9472 1923 .920017
9537 1923 .8125888
9551 1923 1
9569 1923 .5880201
9592 1923 1
9601 1923 1
9635 1923 .3039497
9657 1923 .701477
9660 1923 .5279566
9682 1923 5.302198
9699 1923 .4506326
9700 1923 .4302177
9795 1923 6.927837
9800 1923 1
9803 1923 1
9850 1923 1.82384
9860 1923 2.550061
9861 1923 1.688899
9875 1923 .7198144
9878 1923 1
9954 1923 2.164278
10040 1923 3.043066
10077 1923 2.630014
10085 1923 .6517441
10145 1923 .246765
10216 1923 .1680147
10218 1923 .8051207
10230 1923 1.661746
10232 1923 .7508129
10262 1923 .3713093
10296 1923 1.75127
10316 1923 .2216855
10333 1923 3.528346
10358 1923 .7530081
10394 1923 1
10429 1923 .7253329
10434 1923 20.49572
10435 1923 2.67577
10436 1923 108.0791
10450 1923 1.800611
10474 1923 1.602336
10476 1923 9.306051
10498 1923 5.260339
10530 1923 1.631833
10549 1923 2.979654
10563 1923 385.0358
10589 1923 1.688387
10619 1923 1.18798
10620 1923 1
10628 1923 2.543031
10631 1923 .7569737
10663 1923 10.67919
10674 1923 14.20262
10694 1923 .7128363
10697 1923 1.815938
10728 1923 .8755927
10733 1923 .1586245
10736 1923 .5755031
10746 1923 1
10748 1923 5.883236
10793 1923 17.0549
10794 1923 1.245138
10869 1923 1.285547
10886 1923 1.981743
10887 1923 .6970155
10888 1923 2.443327
10984 1923 2.401715
10993 1923 .6207261
11046 1923 11.23866
11064 1923 3.961739
11087 1923 1.708504
11095 1923 5.782563
11098 1923 2.223566
11131 1923 4.50989
11141 1923 .7014805
11151 1923 1.427123
11153 1923 2.111733
11177 1923 1.334721
11178 1923 .2641011
11190 1923 1.083366
11207 1923 .5720659
11209 1923 270.9799
11219 1923 .6121729
11241 1923 3.369268
11250 1923 3.130308
11273 1923 1
11315 1923 .1921905
11334 1923 3.069358
11346 1923 1
11356 1923 3.921123
11358 1923 1.180692
11379 1923 1.074334
11389 1923 2.519996
11414 1923 .8305131
11452 1923 .4388234
11468 1923 5.810137
1 1924 2.4965245
2 1924 3.714953
4 1924 .2547463
33 1924 .9479272
50 1924 4.5572465
61 1924 .975147
97 1924 .8745341
107 1924 9.3745475
117 1924 3.491262
118 1924 2.7135387
119 1924 1.1479559
120 1924 1.7011433
127 1924 .3275929
132 1924 .8886716
135 1924 .8381995
138 1924 1.8149982
174 1924 .9588831
186 1924 .9848181
261 1924 .7753452
262 1924 13.6710328
263 1924 .5918185
279 1924 .8469143
300 1924 .8814359
314 1924 .1894188
344 1924 1.9807947
351 1924 .9335298
383 1924 2.8220503
384 1924 .9648162
421 1924 1.9340289
499 1924 .8749855
517 1924 2.9780847
586 1924 1
605 1924 1
612 1924 3.806644
621 1924 .974573
757 1924 .8488103
849 1924 .9826189
869 1924 1
1025 1924 1
1094 1924 .9839839
1188 1924 .9199187
1195 1924 .8584783
1214 1924 1.7642863
1360 1924 3.5413841
1383 1924 .9593025
1445 1924 .9057373
1495 1924 .9031339
1507 1924 .68152
1629 1924 .8389618
1641 1924 1
1644 1924 1.7908954
1682 1924 1.9417532
1723 1924 6.9194415
1839 1924 .9269235
1852 1924 .9364171
1853 1924 .9866776
1890 1924 .9526168
1933 1924 .7658977
2013 1924 .9124849
2037 1924 .9752941
2038 1924 1.962396
2048 1924 .9343163
2056 1924 2
2060 1924 .9680419
2093 1924 .9201667
2114 1924 .9438594
2174 1924 1
2183 1924 .959004
2311 1924 .9234982
2380 1924 .9396755
2413 1924 1.9587031
2445 1924 .9231312
2459 1924 1
2473 1924 .8489977
2646 1924 .967426
2709 1924 1
2720 1924 1.8595565
2774 1924 .9196826
2782 1924 .8423015
2815 1924 1.9451687
2853 1924 .9013922
2928 1924 .9545555
2958 1924 .9295033
2959 1924 1.9583987
2996 1924 1
2998 1924 1.8307493
3038 1924 .9420353
3119 1924 1.8922851
3130 1924 .8985718
3145 1924 2.7752042
3236 1924 1.97719
3268 1924 1
3282 1924 1
3312 1924 .8778379
3333 1924 1
3356 1924 1.8276518
3374 1924 1.9135085
3376 1924 1.9471868
3377 1924 1.9261382
3378 1924 1.8760651
3428 1924 1.8935367
3430 1924 .8722887
3442 1924 .8637994
3656 1924 .9867138
3660 1924 .9770283
3765 1924 1.8437545
3812 1924 .9374027
3823 1924 1
3845 1924 1
3863 1924 .9653041
3920 1924 .9103087
3921 1924 2.9030219
3943 1924 1.8656066
3954 1924 .9500451
3997 1924 .9060551
4017 1924 .9184057
4023 1924 .9673865
4044 1924 .9246373
4051 1924 .8337161
4090 1924 .9453517
4129 1924 .9733025
4218 1924 1.784249
4256 1924 .9241233
4300 1924 1.89968
4317 1924 .9757796
4331 1924 .9798171
4359 1924 1
4428 1924 .9632217
4506 1924 1.951219
4528 1924 .9469935
4552 1924 .9612054
4554 1924 1
4633 1924 1.957863
4700 1924 .8057163
4726 1924 .9729924
4906 1924 .9455485
4980 1924 .9512478
5004 1924 .9736281
5043 1924 1.800719
5108 1924 .965413
5125 1924 .9356201
5218 1924 1.938894
5238 1924 .8872653
5252 1924 .9410871
5306 1924 1
5338 1924 1.975542
5348 1924 .8714741
5401 1924 .9744813
5427 1924 .779519
5449 1924 .9145198
5458 1924 .9664538
5468 1924 .9231739
5509 1924 .9345945
5573 1924 1
5618 1924 .901391
5630 1924 .9057211
5653 1924 .9762786
5657 1924 .9763982
5690 1924 .9474997
5759 1924 .9723739
5821 1924 .7983701
5845 1924 .9407589
5943 1924 1.926936
5949 1924 .903598
6041 1924 1
6090 1924 .9167613
6189 1924 .9335818
6241 1924 1
6255 1924 1
6279 1924 1.964499
6285 1924 2.948684
6313 1924 .7217932
6372 1924 .9299169
6421 1924 .7073337
6435 1924 .9218249
6436 1924 1
6469 1924 .9456162
6471 1924 .898843
6480 1924 .954578
6514 1924 1.863054
6549 1924 .9687125
6554 1924 .8660438
6562 1924 .9235371
6611 1924 1.933493
6713 1924 .8691329
6743 1924 1.613602
6757 1924 .8058209
6822 1924 1.681387
6843 1924 .9408855
6914 1924 1.901755
6924 1924 .9573282
6930 1924 .9112206
6938 1924 .9691633
6961 1924 .9505932
6964 1924 1.971441
6979 1924 .9477337
7117 1924 .8885135
7120 1924 1
7156 1924 .7993092
7214 1924 .8119082
7234 1924 .9354091
7244 1924 1
7286 1924 .7461006
7318 1924 .9354377
7319 1924 4.794874
7326 1924 .9606162
7345 1924 .9138951
7451 1924 3.841318
7468 1924 .8501234
7587 1924 .916327
7615 1924 .9322242
7705 1924 4.688785
7707 1924 1
7723 1924 1.91447
7731 1924 1.938258
7753 1924 1.091297
7759 1924 .9077458
7780 1924 .8611656
7791 1924 .8577628
7804 1924 .802898
7855 1924 .9785865
7867 1924 1.8649
7868 1924 .9876825
7871 1924 .7840626
7880 1924 1.918609
7932 1924 1.779555
7967 1924 .83189
8041 1924 2.892833
8137 1924 .7358045
8138 1924 1.870198
8252 1924 .9759585
8275 1924 .8539056
8284 1924 .8383977
8293 1924 .9500579
8310 1924 .942964
8317 1924 1
8319 1924 5.941419
8360 1924 .9274099
8366 1924 2
8388 1924 .9949783
8441 1924 1.912554
8499 1924 1
8540 1924 .9582884
8545 1924 1
8595 1924 1.881499
8697 1924 .9700929
8769 1924 .9307871
8781 1924 .900702
8789 1924 1.885271
8828 1924 1
8852 1924 .9378729
8856 1924 .8956303
8897 1924 .9485146
8898 1924 5.261285
8975 1924 1.950335
9122 1924 2.942135
9130 1924 .9469374
9141 1924 .9435883
9170 1924 .9414886
9195 1924 1
9309 1924 .7455502
9311 1924 1
9316 1924 .9688841
9325 1924 .8923044
9326 1924 .9378753
9381 1924 1
9382 1924 .9082258
9491 1924 .95791
9507 1924 .8521197
9537 1924 .9590144
9540 1924 .9389863
9543 1924 1.96501
9554 1924 .7839517
9594 1924 .965419
9639 1924 .9067015
9694 1924 1
9785 1924 .9161798
9795 1924 .7655248
9797 1924 .7273676
9806 1924 4.920167
9860 1924 7.901601
9916 1924 .9233842
9954 1924 .8172328
9975 1924 1.910131
9987 1924 .8535088
9991 1924 .8045026
10075 1924 .8992462
10218 1924 .9573811
10232 1924 2.945504
10239 1924 1.955597
10256 1924 .9353069
10291 1924 .9329808
10313 1924 .8997053
10316 1924 .8297875
10333 1924 .8968523
10376 1924 .9017948
10401 1924 1
10429 1924 .939932
10434 1924 3.452329
10435 1924 .929093
10436 1924 19.29951
10445 1924 5.915648
10474 1924 .9130335
10475 1924 1
10476 1924 1.629544
10498 1924 1.838241
10548 1924 3.75703
10549 1924 .7768568
10563 1924 8.35355
10596 1924 .8463373
10619 1924 1.822416
10640 1924 1
10663 1924 3.492453
10674 1924 1.606923
10698 1924 .8245185
10728 1924 2.972793
10733 1924 .8159965
10736 1924 .9071652
10745 1924 .8342455
10748 1924 .7557708
10793 1924 2.574618
10936 1924 1
10947 1924 .6526491
10993 1924 .9170552
11013 1924 .9504984
11046 1924 .8334987
11064 1924 1.772939
11068 1924 .9811647
11095 1924 .7337543
11098 1924 .8301988
11131 1924 .892816
11138 1924 .8884455
11178 1924 .8390636
11209 1924 26.09087
11379 1924 .7975628
11382 1924 .7420743
11395 1924 2
11405 1924 .9527454
11418 1924 .9264492
11464 1924 1.986741
11468 1924 .7397844
1 1925 1.42600679
2 1925 5.67502877
5 1925 .92880185
7 1925 .94187603
50 1925 .07504833
53 1925 1.96826611
84 1925 .76223635
107 1925 4.2869455
116 1925 2.75273838
117 1925 5.42000724
118 1925 9.53335468
132 1925 1.87307875
135 1925 1.81553747
136 1925 .90411839
172 1925 1
213 1925 1
215 1925 .95228741
253 1925 1.65614743
254 1925 .88719131
261 1925 2.74387964
262 1925 28.20477171
263 1925 6.39458607
279 1925 1.82547287
300 1925 1.86482959
311 1925 1.84646225
344 1925 .97810472
383 1925 1.79712635
395 1925 1
496 1925 1
534 1925 .93163756
563 1925 1
570 1925 .52742081
612 1925 11.77956222
682 1925 .9264038
748 1925 .92563101
757 1925 .82763444
819 1925 .93957008
821 1925 1
826 1925 1
905 1925 3.7292658
922 1925 1.89234172
929 1925 1
979 1925 .96284513
1156 1925 .96939364
1175 1925 .70895645
1202 1925 .93431428
1214 1925 1.73127177
1338 1925 .82162956
1359 1925 .80509919
1360 1925 2.47714948
1380 1925 .89009595
1497 1925 1
1507 1925 5.63691317
1518 1925 .65544282
1570 1925 1
1644 1925 1.76160787
1676 1925 .97759213
1703 1925 1
1720 1925 .86911823
1732 1925 1
1741 1925 1
1757 1925 1
1759 1925 1
1767 1925 .91545051
1770 1925 1
1801 1925 1
1883 1925 .96986923
1927 1925 .92679575
1933 1925 .73310895
2038 1925 .9571291
2040 1925 .93066256
2043 1925 .88742088
2046 1925 1.89043829
2090 1925 1.79988876
2098 1925 1
2102 1925 .90665994
2170 1925 1.9270834
2189 1925 .87985749
2257 1925 .9075785
2260 1925 .93167799
2279 1925 .94982956
2311 1925 .91278327
2325 1925 .91707885
2328 1925 .7858595
2338 1925 .95344163
2380 1925 .9312264
2398 1925 1
2413 1925 .95291901
2435 1925 .92865314
2473 1925 .82784799
2581 1925 .93250663
2624 1925 1
2631 1925 1
2767 1925 .35634528
2869 1925 1
2951 1925 1.99143971
2994 1925 .9116864
2997 1925 1.78211013
3056 1925 1
3068 1925 1.95324398
3087 1925 1
3119 1925 2.87719833
3145 1925 .74371893
3236 1925 .97399517
3259 1925 2.91169664
3295 1925 1.94825364
3312 1925 .86072771
3371 1925 .72194247
3376 1925 1.93978965
3377 1925 .91579304
3422 1925 .94763596
3438 1925 .88659913
3510 1925 .9439311
3542 1925 .75635169
3573 1925 1
3654 1925 .98433187
3660 1925 .97381085
3685 1925 .93988794
3718 1925 1
3742 1925 2
3806 1925 .94435181
3839 1925 1
3865 1925 1
3870 1925 1
3893 1925 .97364006
3921 1925 1.88943902
3943 1925 .84678318
3950 1925 .93317622
3968 1925 1
3999 1925 .93068056
4011 1925 .94997025
4044 1925 2.914082
4053 1925 .9537307
4062 1925 .9356179
4203 1925 1
4249 1925 1
4293 1925 .9083942
4317 1925 .9723873
4331 1925 .9769903
4367 1925 .9176115
4428 1925 4.95807
4473 1925 1
4495 1925 .9414031
4528 1925 1.939569
4540 1925 .9515308
4582 1925 1
4594 1925 1
4664 1925 1
4704 1925 2.859239
4794 1925 1
4807 1925 .983527
4865 1925 .9518468
4871 1925 .9143942
4895 1925 .9386487
4906 1925 .9379219
4916 1925 .9140522
4917 1925 .7668001
4918 1925 .909136
4921 1925 .9562404
4993 1925 .787085
4999 1925 .974697
5015 1925 .9050651
5043 1925 .7728069
5125 1925 .926603
5192 1925 .9364383
5330 1925 .980147
5340 1925 .9202953
5442 1925 .9621964
5468 1925 .9124134
5489 1925 .9590647
5600 1925 .8617572
5637 1925 .9207277
5657 1925 1.973093
5669 1925 .9102815
5670 1925 .7791606
5690 1925 .9401464
5698 1925 .8348279
5737 1925 1
5786 1925 .9032505
5821 1925 1.770129
5822 1925 1.92289
5823 1925 .9548971
5886 1925 .9519466
5906 1925 .8557995
5934 1925 .8286698
5943 1925 1.916702
5949 1925 .8900958
6083 1925 1
6105 1925 1
6238 1925 1
6278 1925 .9767757
6279 1925 1.959527
6338 1925 1
6358 1925 .8059865
6399 1925 .9348878
6421 1925 4.666342
6547 1925 1
6611 1925 .9241784
6649 1925 3.745979
6660 1925 .9370043
6668 1925 1
6756 1925 2
6822 1925 .6367616
6835 1925 .8595156
6843 1925 .9326058
6914 1925 .8879942
6953 1925 .8638657
6977 1925 1
6999 1925 1
7037 1925 1
7047 1925 .9331027
7057 1925 .8977096
7060 1925 1.965463
7091 1925 .255856
7093 1925 1.890796
7226 1925 .9551452
7230 1925 .9251352
7286 1925 1.710539
7319 1925 2.766144
7324 1925 .9330702
7325 1925 1.955945
7326 1925 .9551001
7393 1925 .8942197
7421 1925 .9636563
7428 1925 .9502327
7451 1925 4.819092
7473 1925 1.924574
7539 1925 .9665269
7641 1925 .9708714
7705 1925 5.645195
7710 1925 1.913167
7723 1925 .9024905
7753 1925 7.823961
7777 1925 .8075206
7791 1925 1.837841
7804 1925 1.775291
7843 1925 .8581221
7867 1925 .8459771
7868 1925 1.985957
7880 1925 .9072094
7932 1925 .7486789
7939 1925 .9503086
7950 1925 .8627065
7962 1925 .9561981
7967 1925 .8083442
8031 1925 .9498749
8041 1925 1.877823
8099 1925 1.938276
8121 1925 .9095806
8160 1925 .846118
8284 1925 1.815763
8316 1925 2.907942
8319 1925 .9332139
8335 1925 .9755426
8354 1925 1
8373 1925 1.55658
8388 1925 1.994275
8398 1925 1.889317
8440 1925 1.900373
8460 1925 1.899087
8493 1925 .7072129
8500 1925 1
8527 1925 .8918254
8545 1925 1
8553 1925 1
8595 1925 .8649017
8625 1925 .8789957
8629 1925 2.897959
8663 1925 .9612068
8765 1925 1
8789 1925 4.869202
8801 1925 .9652012
8848 1925 .8353464
8883 1925 .9011724
8898 1925 7.157819
8996 1925 .9107744
9001 1925 .9342893
9122 1925 1.93403
9170 1925 .9332933
9240 1925 .7880551
9306 1925 .7253146
9309 1925 .7099115
9343 1925 1
9439 1925 1
9488 1925 1
9491 1925 .9520148
9499 1925 .9913222
9505 1925 1
9540 1925 .9304406
9543 1925 .9601088
9560 1925 .8900231
9569 1925 .8972834
9613 1925 .9898247
9615 1925 1
9647 1925 1.883813
9660 1925 1.882308
9682 1925 1.576697
9692 1925 .8847829
9699 1925 .8630294
9706 1925 1.949623
9795 1925 1.732684
9806 1925 2.908985
9849 1925 1
9860 1925 7.887819
9908 1925 .8781112
9916 1925 .9126532
9930 1925 2.9326
9954 1925 .7916341
9983 1925 .8151023
9988 1925 1
10000 1925 .9042515
10075 1925 3.885134
10154 1925 .8660934
10232 1925 4.937872
10239 1925 .9493775
10271 1925 .889579
10291 1925 .923594
10313 1925 .8856578
10333 1925 1.882405
10358 1925 1.938419
10371 1925 3
10407 1925 1.933025
10434 1925 18.37562
10435 1925 .9191616
10436 1925 6.781211
10445 1925 4.903834
10498 1925 .8155844
10526 1925 1
10548 1925 2.723
10563 1925 27.28257
10596 1925 .8248151
10619 1925 .7975436
10663 1925 6.421366
10670 1925 1.923737
10674 1925 .5518684
10698 1925 3.79994
10728 1925 1.968982
10736 1925 1.894163
10748 1925 .7215636
10751 1925 .9698584
10793 1925 .5150387
10821 1925 .9815659
10869 1925 .8218694
10888 1925 .8612078
10963 1925 .9801264
10984 1925 .850833
11046 1925 3.810178
11064 1925 2.741136
11083 1925 1
11095 1925 3.696463
11131 1925 5.877804
11148 1925 .9402101
11151 1925 .8571679
11153 1925 .7785335
11175 1925 .9280868
11189 1925 1
11190 1925 1.771461
11209 1925 17.26322
11219 1925 1.903305
11249 1925 .8976401
11341 1925 .9314577
11356 1925 1.73101
11358 1925 .7957265
11389 1925 1.880323
11418 1925 .9161476
11468 1925 .7033382
1 1926 10.4270438
2 1926 3.6756159
6 1926 .8956148
15 1926 .9214817
50 1926 10.0821395
52 1926 .9478958
59 1926 .9132015
61 1926 .9717172
77 1926 .9192462
107 1926 3.2882338
116 1926 3.7531851
117 1926 8.4210551
118 1926 8.5360044
119 1926 2.0303721
127 1926 .2347994
132 1926 .8733081
135 1926 .8158707
136 1926 .9042916
138 1926 1.7894676
139 1926 .8965148
140 1926 .3992175
141 1926 .833003
186 1926 1.982723
213 1926 1
215 1926 .9523736
221 1926 1
243 1926 .9693115
253 1926 .6567687
261 1926 2.7443424
262 1926 22.2116285
263 1926 2.3974865
300 1926 .8650738
328 1926 2.9784217
347 1926 .9776403
396 1926 .8695906
402 1926 1
429 1926 .9550478
514 1926 .9531897
542 1926 1.9186376
612 1926 5.7799605
613 1926 .9118491
644 1926 1
653 1926 .8991168
682 1926 .9265368
731 1926 .8853446
761 1926 .8961445
821 1926 1
849 1926 1.9802203
858 1926 1
889 1926 .8766612
905 1926 .7297549
913 1926 1.9003004
918 1926 .9397852
922 1926 1.8925362
982 1926 .9325983
1078 1926 .866786
1093 1926 1.9268549
1195 1926 .838948
1214 1926 4.7317573
1325 1926 .9187838
1360 1926 1.4780941
1372 1926 2.8839724
1407 1926 .9788257
1417 1926 1.9493415
1480 1926 1
1507 1926 3.6375692
1575 1926 .8676023
1608 1926 .8657778
1644 1926 1.7620386
1674 1926 1
1675 1926 .6909636
1682 1926 .9337151
1688 1926 .9343204
1723 1926 .9083243
1797 1926 .9441587
1811 1926 1
1820 1926 .9700708
1825 1926 .814854
1838 1926 1
1847 1926 .9804465
1909 1926 1
1933 1926 1.7335911
2038 1926 1.9572066
2180 1926 .9856955
2260 1926 1.9318014
2311 1926 1.9129408
2369 1926 .8489819
2380 1926 1.9313507
2453 1926 .9762432
2459 1926 1
2466 1926 1.7186693
2815 1926 .9376019
2928 1926 .9482841
2997 1926 .7825038
3047 1926 .8028403
3073 1926 .9489433
3098 1926 1.8307441
3143 1926 .9250378
3145 1926 1.7441819
3209 1926 .5808878
3236 1926 .9740422
3282 1926 1
3295 1926 .9483471
3297 1926 .9654562
3374 1926 .9015725
3376 1926 1.9398984
3378 1926 .8589618
3426 1926 .832591
3542 1926 1.7567919
3549 1926 .8795805
3597 1926 .794009
3654 1926 .9843602
3655 1926 .8440119
3685 1926 1.9399965
3752 1926 .7178058
3771 1926 1.9398527
3806 1926 .9444523
3921 1926 1.8896388
3943 1926 .84706
4083 1926 .9427634
4094 1926 .9540315
4099 1926 2
4121 1926 1
4157 1926 .9692236
4251 1926 .8677127
4295 1926 .7970169
4300 1926 3.885836
4303 1926 1
4316 1926 .8936991
4403 1926 1
4428 1926 .9581462
4443 1926 .9250654
4445 1926 .8889619
4448 1926 .8863179
4506 1926 .9444868
4509 1926 .8733155
4515 1926 .9548842
4522 1926 1
4584 1926 1
4601 1926 1.936649
4606 1926 2.838642
4633 1926 .9520477
4660 1926 .9401153
4695 1926 .6766004
4703 1926 1
4704 1926 1.859493
4807 1926 .9835568
4838 1926 1
4853 1926 .839739
4895 1926 .9387595
4921 1926 .9563194
4927 1926 2
4967 1926 .9558086
5004 1926 .9699887
5054 1926 1
5093 1926 1
5111 1926 .8419251
5166 1926 1
5269 1926 2.961497
5274 1926 1
5338 1926 .9721666
5408 1926 .8771416
5458 1926 2.961824
5489 1926 .9591387
5541 1926 1.850527
5563 1926 1
5605 1926 1.901927
5622 1926 .9595553
5653 1926 1.973005
5669 1926 .9104436
5682 1926 .9188276
5759 1926 .9685614
5768 1926 1
5786 1926 1.903425
5808 1926 1
5821 1926 2.770545
5917 1926 .896547
5943 1926 .9168525
6056 1926 1
6061 1926 .9119455
6080 1926 .9594704
6144 1926 1
6145 1926 1
6151 1926 .9755161
6421 1926 .6669452
6549 1926 .9643948
6562 1926 .9129851
6611 1926 .9243154
6639 1926 .7959927
6649 1926 2.746438
6664 1926 1
6711 1926 .8844863
6714 1926 .8938844
6724 1926 1
6743 1926 1.560278
6789 1926 .9516493
6822 1926 3.637418
6825 1926 .8900046
6852 1926 .6342648
6914 1926 2.888197
6938 1926 .9649078
6951 1926 1
6961 1926 .9437749
6978 1926 1
7059 1926 1
7060 1926 .9655259
7074 1926 .8931679
7142 1926 .9263544
7155 1926 1
7175 1926 .9391982
7236 1926 .9398679
7259 1926 1
7286 1926 1.711062
7307 1926 .9082587
7311 1926 .8206997
7319 1926 4.766566
7332 1926 1.946397
7369 1926 1
7393 1926 .8944108
7425 1926 1
7438 1926 .7603775
7451 1926 .8194191
7454 1926 1
7533 1926 .8647768
7587 1926 .90478
7608 1926 .8827704
7615 1926 .922871
7628 1926 1
7685 1926 1
7701 1926 1
7705 1926 3.645836
7719 1926 .9609335
7727 1926 1
7736 1926 1.657906
7746 1926 1.852016
7753 1926 3.827892
7804 1926 4.775697
7867 1926 .8462554
7880 1926 1.907377
7882 1926 .8009781
7901 1926 .7943798
7932 1926 .7491329
7939 1926 .9503984
8101 1926 .8941982
8187 1926 .9750386
8191 1926 .9100608
8284 1926 1.816096
8301 1926 .9408466
8316 1926 .9081085
8319 1926 4.933335
8329 1926 1.843138
8333 1926 1
8373 1926 .5573814
8387 1926 .9287944
8398 1926 .8895167
8445 1926 .8878291
8553 1926 2
8622 1926 2.566199
8631 1926 1
8664 1926 .9318639
8669 1926 .843059
8685 1926 .9557072
8693 1926 .7865074
8700 1926 .9169094
8757 1926 .8786047
8768 1926 .947982
8789 1926 4.869438
8802 1926 1.971074
8852 1926 .9292992
8856 1926 .881227
8883 1926 .901351
8898 1926 8.159341
8958 1926 1
8975 1926 .9434813
9122 1926 3.934149
9131 1926 1
9141 1926 2.935803
9146 1926 .8157073
9209 1926 .8961712
9259 1926 .8456834
9260 1926 .9656493
9315 1926 .8776118
9402 1926 .9358977
9413 1926 .9220991
9537 1926 .9533583
9540 1926 1.930566
9578 1926 1
9594 1926 .9606468
9613 1926 .989843
9647 1926 .8840229
9682 1926 .5774614
9685 1926 .9021669
9696 1926 1
9700 1926 .8581961
9795 1926 3.733167
9797 1926 1.689744
9860 1926 2.888022
9916 1926 .912811
9975 1926 .8977286
9981 1926 .945995
10075 1926 .885342
10077 1926 .9079202
10170 1926 .6993185
10232 1926 3.937984
10239 1926 .9494689
10287 1926 .9474847
10313 1926 .8858644
10333 1926 .8826177
10360 1926 .9632004
10390 1926 2.91733
10407 1926 3.933146
10434 1926 8.376749
10436 1926 15.78883
10445 1926 6.904007
10474 1926 1.901032
10476 1926 .5784204
10530 1926 .659499
10533 1926 .9789974
10548 1926 1.7235
10549 1926 1.746063
10563 1926 31.29832
10663 1926 5.422411
10670 1926 .9238751
10698 1926 2.800302
10728 1926 .9690383
10736 1926 .8943538
10748 1926 .7220667
10752 1926 .7943834
10791 1926 .7250956
10793 1926 4.515915
10836 1926 .8680161
10861 1926 1
10869 1926 .8221913
10886 1926 .7465825
10888 1926 .8614586
10984 1926 .8511025
10993 1926 .9056086
11001 1926 .8823991
11016 1926 1
11046 1926 .8105212
11064 1926 .741604
11068 1926 1.978565
11087 1926 .6785804
11095 1926 .6970118
11105 1926 .9037189
11131 1926 .8780244
11148 1926 .9403181
11153 1926 .7789336
11205 1926 .9492866
11209 1926 32.2754
11232 1926 .8919902
11241 1926 2.843027
11269 1926 .9833302
11315 1926 .7989573
11319 1926 .9491093
11333 1926 .9407834
11345 1926 1
11356 1926 .7314957
11358 1926 .7960956
11410 1926 .9001961
11418 1926 .9162991
11471 1926 .778203
1 1927 5.59141224
2 1927 3.7686745
4 1927 .395200917
50 1927 16.206086797
52 1927 1.962843363
61 1927 .97983094
82 1927 .967453137
88 1927 .909264538
107 1927 6.492423716
117 1927 3.587141557
118 1927 1.955992312
119 1927 3.308536813
136 1927 1.931748228
138 1927 1.849864663
143 1927 .920691458
146 1927 1.895909909
253 1927 2.755234127
254 1927 .919698965
261 1927 1.817684872
262 1927 15.29842828
263 1927 5.857212123
279 1927 .875765696
300 1927 .903781139
302 1927 1.885531139
314 1927 .342185377
344 1927 .9844142
425 1927 .90063697
514 1927 1.966618557
517 1927 .982215
542 1927 .941978674
612 1927 3.843084943
682 1927 .947611739
683 1927 .904526986
742 1927 .920395852
795 1927 .811940487
849 1927 .985894678
1029 1927 .92950382
1061 1927 .978423095
1063 1927 1
1078 1927 .905002149
1103 1927 1
1202 1927 .953242687
1214 1927 .808710164
1275 1927 1
1286 1927 .917514468
1359 1927 .861263022
1360 1927 .627817336
1362 1927 .913489696
1372 1927 .917258137
1460 1927 1.944699006
1507 1927 .74154253
1518 1927 .754732561
1598 1927 .954994788
1604 1927 .850589123
1644 1927 2.830304431
1682 1927 .952730746
1689 1927 .870244555
1696 1927 .864661668
1730 1927 .971889761
1760 1927 1
1770 1927 1
1797 1927 .96017833
1803 1927 1.985952869
1808 1927 1
1848 1927 .883782088
1894 1927 .896050277
1919 1927 1
1933 1927 .810017936
1938 1927 1
2029 1927 .973721389
2046 1927 .922010275
2148 1927 1
2161 1927 .962743397
2162 1927 .806229637
2222 1927 .963144504
2311 1927 1.937916185
2328 1927 .847567559
2332 1927 .935342439
2363 1927 .950809011
2380 1927 .951044627
2720 1927 .886025216
2760 1927 .974412794
2765 1927 .909051354
2825 1927 .948935934
2942 1927 .964675054
2945 1927 1
2951 1927 .993906497
3014 1927 2.922306889
3038 1927 .952959647
3098 1927 .879299864
3119 1927 1.912585623
3145 1927 .817570475
3183 1927 .926156178
3212 1927 .87906392
3247 1927 .93462988
3293 1927 .942912527
3314 1927 .93109023
3327 1927 .858836471
3374 1927 1.929809203
3426 1927 .880616933
3428 1927 .913601327
3470 1927 1.956034738
3481 1927 1
3482 1927 .981145471
3504 1927 .95347155
3549 1927 1.914126172
3593 1927 .96284044
3654 1927 .988846896
3765 1927 .873201406
3771 1927 .957107639
3859 1927 1
3921 1927 .921298962
3943 1927 .89093509
3961 1927 .822837729
4080 1927 .9374684
4157 1927 .9780527
4166 1927 .9724341
4198 1927 .9761079
4223 1927 1
4300 1927 1.918587
4359 1927 1
4601 1927 .9548231
4661 1927 1
4664 1927 1
4704 1927 .8998016
4717 1927 1
4797 1927 2
4895 1927 .956328
4967 1927 .9684862
5043 1927 .8382763
5080 1927 .6768338
5111 1927 .8872733
5125 1927 .9477535
5180 1927 .9438655
5196 1927 .7031912
5269 1927 .9725429
5340 1927 .9432635
5365 1927 .9231566
5373 1927 .9790241
5388 1927 1
5458 1927 .9727761
5466 1927 1
5509 1927 .9469212
5541 1927 .8934077
5599 1927 .6558845
5627 1927 1.966178
5651 1927 .9519758
5715 1927 .9018668
5793 1927 .002836785
5801 1927 .9267927
5821 1927 .8363704
5822 1927 1.94511
5845 1927 .9519238
5855 1927 1
5875 1927 1
5953 1927 .9734786
5958 1927 .9347091
6080 1927 .9710974
6090 1927 .9324489
6104 1927 .8878047
6358 1927 .8618946
6415 1927 1
6421 1927 4.762491
6471 1927 .9179076
6489 1927 .9659223
6557 1927 .670853
6559 1927 .9712105
6562 1927 3.937948
6592 1927 .9654897
6611 1927 1.946028
6670 1927 1
6716 1927 .983907
6822 1927 1.741435
6831 1927 .9766845
6914 1927 .9202705
6924 1927 .9653703
7060 1927 .9754158
7154 1927 .9700733
7169 1927 .9114931
7200 1927 .922213
7316 1927 1
7318 1927 .9476055
7319 1927 1.833533
7355 1927 .966184
7393 1927 .924702
7417 1927 1
7428 1927 .964574
7448 1927 .8325582
7451 1927 4.871224
7467 1927 1
7470 1927 1
7545 1927 .6892919
7557 1927 1.985615
7585 1927 .9737004
7608 1927 .9164009
7670 1927 1
7682 1927 .8561666
7705 1927 1.747438
7719 1927 2.972141
7736 1927 .7560448
7753 1927 .4510219
7796 1927 1.970978
7804 1927 .8400449
7820 1927 .8813499
7840 1927 .9088556
7880 1927 .9339485
7962 1927 .9688203
7993 1927 .956435
8114 1927 1.862262
8137 1927 .7855962
8141 1927 .7563438
8175 1927 .9282233
8199 1927 1
8319 1927 1.952459
8360 1927 .9410906
8373 1927 .6843589
8387 1927 .9492217
8388 1927 .9959247
8398 1927 .9212119
8460 1927 .9281666
8553 1927 1
8631 1927 1
8685 1927 .9684138
8789 1927 4.906893
8804 1927 .8783132
8848 1927 .882794
8897 1927 .9582178
8898 1927 15.40051
8996 1927 .9364862
9170 1927 .9525159
9233 1927 1
9286 1927 .9472611
9485 1927 .9488292
9540 1927 .9504852
9543 1927 .9716041
9565 1927 .9521373
9594 1927 .9719363
9660 1927 .9162229
9673 1927 .9563843
9787 1927 .9723138
9795 1927 .8097153
9797 1927 .7787494
9801 1927 1.903384
9806 1927 1.935213
9860 1927 .9201459
9916 1927 .9378236
9923 1927 .844237
9930 1927 .9520223
10032 1927 1
10038 1927 .9743255
10075 1927 1.918235
10162 1927 .9589921
10232 1927 1.955775
10234 1927 .9210812
10243 1927 .870568
10258 1927 .9769059
10261 1927 1
10291 1927 .9456116
10296 1927 2.955856
10333 1927 1.916292
10401 1927 1
10407 1927 .9523247
10415 1927 .9803561
10434 1927 5.555546
10435 1927 1.942457
10436 1927 7.996923
10445 1927 2.931545
10476 1927 2.699362
10548 1927 .8028218
10549 1927 1.818912
10563 1927 8.794642
10628 1927 1.918898
10663 1927 2.588108
10674 1927 .6810048
10679 1927 1
10698 1927 1.857591
10728 1927 1.97792
10736 1927 1.924661
10746 1927 1
10748 1927 1.8018
10777 1927 .960368
10793 1927 2.654788
10821 1927 .986878
10864 1927 .9556711
10886 1927 .8192824
10888 1927 .901203
10963 1927 .9858533
10975 1927 1
10985 1927 .9118315
10993 1927 .9326874
11013 1927 .9598277
11046 1927 1.864878
11064 1927 1.815732
11087 1927 1.770789
11095 1927 .7839324
11098 1927 .8622004
11105 1927 .9313398
11131 1927 .9130165
11175 1927 .9488098
11209 1927 23.20454
11241 1927 .8880592
11356 1927 .8085236
11358 1927 1.854591
11464 1927 .9892399
11468 1927 1.788826
11471 1927 .8418316
2 1928 1.923034
4 1928 49.80924
6 1928 1.806643
9 1928 6.863486
23 1928 10.87436
64 1928 .7326044
65 1928 .9663619
70 1928 6.932742
72 1928 109.476
76 1928 .7086593
77 1928 1.567736
82 1928 1.790605
84 1928 1.99902
97 1928 1.789015
107 1928 7.546546
141 1928 1.121871
146 1928 .7194349
173 1928 1
176 1928 .8364565
190 1928 1
192 1928 .9105852
194 1928 7.870928
215 1928 .9174568
218 1928 1.789857
224 1928 1
231 1928 1.934716
247 1928 1
251 1928 .9092344
261 1928 .5063497
262 1928 7.266226
295 1928 2.770692
300 1928 6.565977
302 1928 .7480735
303 1928 1.735947
305 1928 2
311 1928 1.43123
322 1928 1.969884
337 1928 .312998
338 1928 1.685416
344 1928 1.952592
365 1928 1
367 1928 1
385 1928 .9217931
421 1928 .8435354
429 1928 2.965158
440 1928 .6857471
441 1928 1.551647
443 1928 .5217047
459 1928 2
514 1928 .4136811
517 1928 3.953172
520 1928 1.899423
526 1928 .9634425
529 1928 1
530 1928 1
534 1928 .4294655
580 1928 1
584 1928 .8433948
612 1928 3.35637
621 1928 .8853749
662 1928 1.878683
663 1928 .6353124
682 1928 .08659056
689 1928 1
714 1928 1
717 1928 .3182334
721 1928 1
722 1928 1
732 1928 1
761 1928 .4646768
780 1928 .7287327
795 1928 .9185628
821 1928 1
825 1928 1
841 1928 .8759676
849 1928 2.953118
887 1928 2.904124
889 1928 .8107243
893 1928 .9048512
905 1928 1.87931
906 1928 .8688739
908 1928 1
929 1928 1
949 1928 1
963 1928 .9317603
982 1928 .8527257
1029 1928 3.925991
1033 1928 1
1052 1928 .9428578
1060 1928 .9603213
1078 1928 1.562875
1093 1928 1.878128
1095 1928 6.900429
1097 1928 1
1145 1928 2.907716
1175 1928 .336517
1188 1928 .7539002
1209 1928 1
1211 1928 .9340942
1214 1928 48.08212
1215 1928 .9200937
1224 1928 .932217
1264 1928 1
1270 1928 1
1285 1928 .5139608
1305 1928 1
1333 1928 .7365926
1334 1928 .9157579
1365 1928 .9711933
1372 1928 .7584559
1380 1928 .8126001
1387 1928 .6004659
1407 1928 1.964776
1422 1928 .8027455
1437 1928 1
1460 1928 .8946425
1493 1928 .2050566
1561 1928 1
1570 1928 1
1582 1928 1
1602 1928 .27513
1629 1928 3.471064
1647 1928 1
1674 1928 1
1677 1928 .546196
1682 1928 2.879966
1688 1928 .8891475
1697 1928 1
1705 1928 1
1710 1928 .7262274
1727 1928 1.576562
1734 1928 .9330811
1757 1928 1
1767 1928 .9390245
1779 1928 1.802848
1787 1928 2.977927
1797 1928 .8811038
1812 1928 .3956575
1825 1928 .5534746
1839 1928 .7576838
1848 1928 .9050171
1850 1928 2
1853 1928 .9561701
1862 1928 .7673384
1879 1928 1
1888 1928 .3757913
1894 1928 1.442901
1917 1928 1
1919 1928 1
1930 1928 .8334785
1933 1928 1.039319
1965 1928 2
1988 1928 1
2019 1928 1
2029 1928 .9009737
2038 1928 .4705015
2046 1928 .8730723
2059 1928 1
2063 1928 1
2098 1928 1
2119 1928 .8186855
2168 1928 .2934725
2170 1928 10.93175
2178 1928 .7399818
2182 1928 1.229479
2183 1928 1.97429
2199 1928 .6581909
2202 1928 1.939418
2211 1928 .9202008
2219 1928 1
2220 1928 .3917933
2222 1928 .9200504
2248 1928 1
2260 1928 5.818157
2267 1928 1
2270 1928 1.966814
2274 1928 .939244
2291 1928 1.920886
2311 1928 8.772404
2314 1928 .7574257
2328 1928 .3490087
2336 1928 1
2338 1928 .9180595
2369 1928 1.414616
2379 1928 .329477
2380 1928 3.810457
2401 1928 1.942824
2453 1928 .9348031
2458 1928 2
2466 1928 2.684508
2473 1928 4.287801
2494 1928 6.79558
2495 1928 .8498638
2501 1928 .7930715
2524 1928 1
2548 1928 1.289227
2555 1928 .7788919
2556 1928 1
2568 1928 1
2569 1928 1
2585 1928 1
2606 1928 1
2631 1928 1
2634 1928 .796194
2657 1928 2.927569
2670 1928 1.807117
2718 1928 2.741263
2741 1928 .4152081
2742 1928 1
2746 1928 1.931247
2748 1928 1
2760 1928 .9395492
2765 1928 1.926092
2780 1928 .4331902
2849 1928 1.907692
2901 1928 7.89211
2904 1928 19.86274
2928 1928 1.845346
2940 1928 6.983986
2942 1928 .9123873
2945 1928 1
2958 1928 .8732054
2959 1928 .9560043
2964 1928 1
2968 1928 .9147678
2974 1928 .2920607
2984 1928 1
2993 1928 4.896156
2994 1928 1.729479
3012 1928 3.951041
3038 1928 .8733758
3046 1928 .5687091
3052 1928 .8598578
3066 1928 1
3068 1928 .9159134
3098 1928 2.859811
3119 1928 1.684937
3132 1928 .571079
3134 1928 1
3174 1928 3.98098
3183 1928 1.855642
3202 1928 1
3209 1928 .2261886
3212 1928 1.254696
3244 1928 .9482953
3251 1928 .9579362
3260 1928 1
3265 1928 1
3268 1928 4
3294 1928 .8387064
3295 1928 5.843908
3329 1928 1
3336 1928 .9739793
3347 1928 .1899429
3350 1928 1.92576
3351 1928 .3298239
3352 1928 1
3371 1928 2.886447
3402 1928 .4299545
3404 1928 1
3406 1928 1
3411 1928 1.90923
3417 1928 .9495324
3422 1928 1.905123
3429 1928 .08498828
3441 1928 3.78708
3445 1928 2
3481 1928 2
3485 1928 4.967898
3504 1928 .2425237
3507 1928 1
3510 1928 .8671585
3538 1928 3.743823
3542 1928 .9964124
3583 1928 1.869347
3607 1928 1
3660 1928 .6967669
3678 1928 1
3679 1928 1
3710 1928 .648198
3718 1928 1
3765 1928 2.156055
3778 1928 1
3800 1928 1.759915
3806 1928 1.880688
3815 1928 .8990973
3817 1928 .3252293
3863 1928 2.909969
3867 1928 .5359211
3893 1928 1.963107
3921 1928 1.603125
3926 1928 1.830243
3932 1928 2.967445
3933 1928 1.939617
3954 1928 .8690703
3958 1928 .574895
3969 1928 1
3974 1928 1.112201
3986 1928 1
3999 1928 .6191913
4023 1928 .9368411
4045 1928 1
4053 1928 1.942465
4094 1928 1.780956
4105 1928 .2599084
4129 1928 .9413983
4133 1928 5.958342
4145 1928 1.833293
4167 1928 .6296247
4168 1928 1
4222 1928 1
4249 1928 1
4251 1928 .5127437
4256 1928 .7986802
4280 1928 1.810382
4287 1928 1
4293 1928 .5405107
4317 1928 .9514563
4328 1928 .9279795
4331 1928 .9518075
4339 1928 .8999503
4351 1928 1.634448
4392 1928 1
4417 1928 1
4428 1928 2.922338
4433 1928 2.945468
4493 1928 3
4499 1928 .5830591
4506 1928 1.886765
4507 1928 1.814418
4509 1928 .7335492
4521 1928 2.921438
4534 1928 1
4547 1928 1
4583 1928 .9371834
4606 1928 .3243453
4633 1928 .7620975
4650 1928 2
4662 1928 .8083143
4679 1928 .1872287
4695 1928 .5430335
4704 1928 10.5505
4726 1928 .9478921
4734 1928 .8290111
4748 1928 .6505574
4788 1928 3.837422
4789 1928 23.66301
4807 1928 1.970661
4878 1928 1
4902 1928 .9062171
4906 1928 .2895571
4951 1928 1
4968 1928 .6743721
4977 1928 .9211426
4993 1928 1.138905
4999 1928 .6935146
5004 1928 .9447195
5021 1928 .9677653
5054 1928 1
5071 1928 1.937813
5074 1928 .8668393
5080 1928 2.66386
5081 1928 1.769733
5112 1928 .1611769
5120 1928 1.560299
5139 1928 1
5166 1928 1
5255 1928 3.929894
5260 1928 1
5276 1928 .8305385
5315 1928 1
5339 1928 .7584343
5348 1928 .6799171
5420 1928 1
5449 1928 .8079711
5458 1928 7.911866
5468 1928 1.766463
5469 1928 4.984671
5527 1928 2
5541 1928 .4057295
5551 1928 1
5556 1928 1
5627 1928 2.172428
5629 1928 1.97664
5641 1928 1
5650 1928 2.890263
5669 1928 .8525356
5690 1928 4.872579
5715 1928 1.405305
5730 1928 1.783658
5733 1928 1
5750 1928 .5159721
5759 1928 1.920631
5776 1928 .870866
5779 1928 .9243932
5786 1928 .6185837
5794 1928 1
5845 1928 4.93724
5853 1928 .9396709
5876 1928 .794314
5886 1928 2.941442
5887 1928 .9814087
5896 1928 7.850311
5906 1928 2.891865
5927 1928 1
5943 1928 3.804497
5953 1928 .9259383
5967 1928 1
5973 1928 1
6025 1928 1
6043 1928 1
6051 1928 1
6057 1928 .8136262
6078 1928 1.764432
6106 1928 1.509401
6114 1928 .7554957
6127 1928 2.802245
6157 1928 2
6167 1928 1
6184 1928 1
6186 1928 1.752279
6189 1928 .7946582
6191 1928 1
6237 1928 .7166752
6254 1928 1
6278 1928 3.95634
6279 1928 1.938121
6285 1928 .8261228
6289 1928 1
6298 1928 .9449714
6300 1928 3.796283
6314 1928 1.946982
6317 1928 .6055747
6327 1928 1
6333 1928 1
6341 1928 .662046
6357 1928 1
6360 1928 1
6370 1928 .9683717
6402 1928 1
6417 1928 .3133743
6442 1928 .6753474
6451 1928 1
6514 1928 .4863635
6559 1928 1.950301
6562 1928 1.615379
6565 1928 1
6568 1928 .9600186
6592 1928 1.863276
6604 1928 1
6611 1928 2.795094
6660 1928 1.940044
6661 1928 2
6669 1928 .6642652
6716 1928 1.95601
6727 1928 .6269844
6784 1928 .9392307
6789 1928 .9372936
6814 1928 1
6822 1928 4.610169
6851 1928 .8819309
6874 1928 .774398
6875 1928 .6245373
6914 1928 1.65826
6918 1928 1
6919 1928 3.858445
6932 1928 1
6956 1928 .8233942
6961 1928 1.865325
6964 1928 .8983763
6977 1928 1
6983 1928 .678024
7000 1928 4.972977
7005 1928 1
7012 1928 .9192613
7048 1928 .1584663
7060 1928 .7570319
7069 1928 .8556183
7074 1928 1.863639
7076 1928 2
7093 1928 .5079935
7096 1928 1.942946
7131 1928 1
7161 1928 .7595448
7186 1928 .8764388
7202 1928 1
7214 1928 1.013161
7216 1928 .7354045
7252 1928 .695757
7259 1928 1
7268 1928 .6758243
7286 1928 .288276
7300 1928 1
7318 1928 1.459265
7356 1928 .96826
7370 1928 1
7405 1928 .4778658
7421 1928 .9556115
7425 1928 1
7444 1928 1.971778
7478 1928 1.932965
7495 1928 1
7503 1928 1
7517 1928 .5174386
7518 1928 .6010505
7520 1928 .9230027
7529 1928 1
7533 1928 .3279699
7540 1928 1
7557 1928 3.966553
7562 1928 .7536327
7570 1928 2
7582 1928 .9125568
7587 1928 3.681078
7596 1928 1
7597 1928 3.907344
7608 1928 .7804231
7641 1928 7.960673
7651 1928 .7790758
7682 1928 .01933339
7684 1928 1
7705 1928 18.79684
7707 1928 1
7723 1928 .7566082
7726 1928 .8401533
7731 1928 .1986932
7736 1928 8.974113
7748 1928 .9710168
7777 1928 .1327765
7810 1928 1
7822 1928 .7317514
7823 1928 1
7831 1928 .6183456
7834 1928 .8634537
7837 1928 2
7840 1928 1.812581
7842 1928 .4890498
7846 1928 .8590659
7848 1928 .548225
7864 1928 2.801351
7867 1928 .5829188
7868 1928 .9724655
7871 1928 1.823605
7904 1928 1.759304
7910 1928 .9201646
7921 1928 1
7926 1928 .212304
7928 1928 .7627555
7930 1928 .5550949
7937 1928 .4396338
7939 1928 2.871225
7945 1928 1
7949 1928 1.500441
7950 1928 .7862166
7951 1928 1
7961 1928 1
7967 1928 .3151437
7968 1928 3.928425
7993 1928 1.955784
8041 1928 .5475336
8064 1928 1
8099 1928 .7103215
8102 1928 .8655679
8108 1928 1
8118 1928 1
8121 1928 .8702197
8134 1928 1
8137 1928 6.764648
8157 1928 5.801544
8159 1928 1.621761
8160 1928 .4900032
8164 1928 .7998543
8179 1928 .4245134
8183 1928 .9330723
8187 1928 .9745801
8191 1928 .665035
8197 1928 .7740801
8220 1928 .8095495
8236 1928 2.732492
8243 1928 1.820572
8249 1928 1.511693
8283 1928 3.885515
8284 1928 .06568414
8316 1928 2.643661
8319 1928 3.544069
8322 1928 1
8333 1928 1
8340 1928 1
8346 1928 1.661254
8355 1928 .8177176
8360 1928 1.86738
8372 1928 1
8373 1928 2.342858
8377 1928 .8912756
8388 1928 2.923473
8398 1928 4.746358
8458 1928 2
8474 1928 5.759115
8649 1928 .7381977
8657 1928 1
8663 1928 2.98273
8685 1928 2.924089
8711 1928 2
8724 1928 1
8768 1928 .7672762
8781 1928 1.751838
8789 1928 11.58514
8811 1928 .5357157
8816 1928 1
8838 1928 .6465045
8839 1928 .7312243
8841 1928 .3364237
8846 1928 .9210617
8848 1928 .2648613
8852 1928 .6422457
8853 1928 1.536021
8864 1928 3.913391
8871 1928 .4399761
8883 1928 1.657712
8885 1928 .6278262
8898 1928 4.219975
8912 1928 1
8989 1928 1
9000 1928 .8979809
9020 1928 .5822287
9044 1928 .9447752
9122 1928 3.719215
9130 1928 .9132189
9140 1928 .5332325
9146 1928 35.52648
9170 1928 .5130146
9175 1928 1.974401
9209 1928 .5515623
9236 1928 .9723694
9274 1928 2.968668
9279 1928 .8281895
9286 1928 3.899867
9287 1928 .7110831
9290 1928 1
9308 1928 1
9310 1928 .8864916
9316 1928 .9426432
9325 1928 .7852801
9331 1928 1.89199
9339 1928 1
9352 1928 .5159844
9367 1928 1
9392 1928 1
9401 1928 .9657433
9411 1928 1
9413 1928 .790405
9460 1928 .5651615
9482 1928 2
9485 1928 .8958623
9499 1928 4.982872
9505 1928 1
9522 1928 3.97832
9540 1928 .7861249
9543 1928 2.930904
9559 1928 .9697429
9565 1928 2.869252
9566 1928 1.498677
9594 1928 .8574771
9598 1928 .7647098
9600 1928 .9839478
9602 1928 .526145
9628 1928 .8289096
9647 1928 .8081323
9664 1928 1
9679 1928 1
9682 1928 8.041146
9693 1928 .7717222
9699 1928 .7084134
9700 1928 1.536326
9745 1928 .3553709
9749 1928 .2425387
9787 1928 1.500392
9789 1928 1
9795 1928 .6552875
9801 1928 .6498934
9802 1928 .8406328
9806 1928 2.34886
9815 1928 .9047224
9840 1928 .783748
9849 1928 3
9860 1928 3.970944
9915 1928 1
9916 1928 1.660844
9941 1928 1
9942 1928 .9138929
9979 1928 1
9990 1928 1
9999 1928 .9088923
10014 1928 .9613354
10040 1928 3.87859
10051 1928 1
10053 1928 1
10058 1928 1.950097
10074 1928 1
10078 1928 .6868653
10128 1928 1
10132 1928 1
10141 1928 .3997373
10170 1928 10.22903
10209 1928 .2829511
10232 1928 1.668046
10234 1928 .8883933
10239 1928 1.909158
10246 1928 .9575749
10256 1928 .9159221
10258 1928 .9429617
10262 1928 2.762366
10271 1928 .7499609
10287 1928 .2795815
10309 1928 .9553502
10313 1928 1.742783
10322 1928 1
10333 1928 .5564705
10356 1928 .2100394
10360 1928 .9487267
10364 1928 .7621638
10370 1928 2
10390 1928 .8074773
10401 1928 1
10407 1928 6.809299
10409 1928 1.735893
10410 1928 .369265
10450 1928 .5534857
10528 1928 .9134351
10530 1928 1.119429
10533 1928 1.729839
10540 1928 .003813667
10549 1928 3.124492
10631 1928 .7018638
10698 1928 .861021
10700 1928 1
10728 1928 7.916634
10734 1928 1
10742 1928 1
10745 1928 4.852385
10768 1928 9.898207
10781 1928 1
10784 1928 1
10796 1928 .8559797
10816 1928 1.803235
10831 1928 2
10850 1928 21.98259
10869 1928 .1258544
10884 1928 1.918542
10900 1928 .8629825
10923 1928 1
10956 1928 1.846702
10957 1928 1
10969 1928 .9401949
10981 1928 2
10993 1928 1.732387
11008 1928 .5134896
11024 1928 .07545428
11046 1928 .1222164
11061 1928 .8452889
11071 1928 .9803379
11087 1928 .5460594
11092 1928 .7041168
11100 1928 11.04234
11110 1928 2
11131 1928 .6505934
11177 1928 .4484614
11189 1928 2
11236 1928 .7820368
11251 1928 1.87
11253 1928 .6172527
11333 1928 .8649532
11334 1928 .1563723
11352 1928 .9587734
11464 1928 .9794719
11481 1928 1
1 1929 6.5141539
2 1929 3.724934
6 1929 .9114851
50 1929 10.6777961
61 1929 .9760172
77 1929 .9315237
82 1929 .961299
84 1929 1.7987493
107 1929 3.396448
116 1929 .7907099
117 1929 7.5090757
118 1929 9.7585848
119 1929 2.1777906
132 1929 .8925698
136 1929 1.9188428
138 1929 .8214761
143 1929 .9056953
231 1929 .9775167
243 1929 .9739773
253 1929 .7089523
254 1929 .9045151
261 1929 4.7832116
262 1929 21.7875981
263 1929 5.6411266
279 1929 1.8522747
300 1929 1.8855875
385 1929 .9587051
394 1929 .9657613
499 1929 .879363
500 1929 .9833016
514 1929 .9603066
517 1929 2.9788521
551 1929 .8308948
612 1929 1.8134145
652 1929 1.8536809
653 1929 .9144547
662 1929 .9577641
682 1929 .9377058
683 1929 .8864743
849 1929 .9832276
878 1929 .8934767
922 1929 .9088746
991 1929 1
1052 1929 .9746275
1061 1929 .9743432
1078 1929 .8870394
1094 1929 2.9845447
1107 1929 .9449109
1145 1929 .9471678
1195 1929 1.8634337
1360 1929 2.5574427
1362 1929 .8971318
1372 1929 .9016128
1457 1929 1
1507 1929 3.6926718
1592 1929 2
1644 1929 .7982173
1682 1929 1.9437928
1723 1929 .9222623
1728 1929 1
1802 1929 .9845328
1839 1929 .9294823
1853 1929 2.9871441
2118 1929 1.9362874
2228 1929 .920542
2260 1929 1.9421701
2445 1929 .9258228
2473 1929 1.8542851
2656 1929 .8932957
2672 1929 .9723399
2780 1929 .919728
2825 1929 .9392804
2851 1929 .8870753
2887 1929 1.9359583
2957 1929 2
2998 1929 .8366757
3012 1929 .9667915
3038 1929 .944065
3096 1929 1
3119 1929 2.8960568
3209 1929 1.644608
3286 1929 .9363538
3295 1929 3.9562002
3355 1929 .9693394
3374 1929 .9165371
3376 1929 1.949036
3377 1929 .9287245
3470 1929 2.9477215
3579 1929 1
3580 1929 .9342248
3626 1929 .8732316
3656 1929 1.987179
3660 1929 1.9778327
3765 1929 .8492255
3799 1929 .8668435
3806 1929 .9528976
3867 1929 .8685566
3933 1929 .9466684
3958 1929 .9668112
3961 1929 .7893388
3974 1929 .8479276
4062 1929 .9455049
4080 1929 1.925645
4083 1929 .9514654
4218 1929 .7918038
4256 1929 .9267802
4300 1929 .9031928
4334 1929 .8603026
4506 1929 2.952927
4509 1929 .8925762
4511 1929 .9342472
4593 1929 1.940161
4606 1929 .863174
4680 1929 .9517398
4695 1929 .7257689
4699 1929 .9361533
4704 1929 4.880855
4770 1929 .8501721
4784 1929 .9722118
4812 1929 .7571005
4853 1929 1.864104
4895 1929 .9480703
4906 1929 .9474552
4916 1929 .927251
4993 1929 .819782
4999 1929 .9785827
5004 1929 .9745515
5043 1929 1.807697
5061 1929 2
5216 1929 .9807162
5266 1929 .9475324
5269 1929 1.967351
5339 1929 .9631192
5340 1929 .9325354
5401 1929 .9753748
5429 1929 .9511438
5442 1929 .9680018
5446 1929 .9263003
5458 1929 1.967628
5489 1929 .9653511
5541 1929 .8732526
5628 1929 1
5637 1929 .9329014
5657 1929 1.977225
5690 1929 2.949338
5750 1929 .9270104
5759 1929 .9733412
5786 1929 .9181081
5821 1929 2.80543
5958 1929 1.922363
5963 1929 1
6001 1929 1
6053 1929 .8472943
6061 1929 .925333
6070 1929 .7772401
6241 1929 1
6300 1929 .9383638
6338 1929 2
6353 1929 1
6412 1929 .9850065
6421 1929 1.717582
6442 1929 .8742645
6471 1929 1.902385
6551 1929 1
6559 1929 .9657668
6562 1929 .9262145
6568 1929 1.968948
6592 1929 .9589643
6712 1929 .9463042
6748 1929 1
6822 1929 2.692544
6851 1929 .9356353
6914 1929 .9051947
6979 1929 1.949564
6999 1929 1
7043 1929 .9693651
7062 1929 .9269053
7118 1929 .9372746
7135 1929 .8540353
7161 1929 .9761894
7169 1929 .8947577
7197 1929 1
7235 1929 .8634047
7286 1929 .754991
7307 1929 .9222067
7319 1929 .8020565
7325 1929 .9627107
7326 1929 .9619953
7421 1929 .9692375
7424 1929 .9215336
7445 1929 .9116475
7451 1929 .846874
7501 1929 1
7557 1929 .9828955
7587 1929 .9192569
7598 1929 1
7615 1929 .9345974
7641 1929 .9753447
7673 1929 .9489999
7682 1929 .8289696
7705 1929 2.699682
7753 1929 5.158131
7780 1929 .866027
7791 1929 .8627433
7795 1929 1
7804 1929 4.8098
7807 1929 1
7840 1929 .8916215
7868 1929 .9881138
7880 1929 2.921459
7888 1929 1
7938 1929 .920482
7939 1929 .9579396
7941 1929 1
7946 1929 .9364833
8063 1929 1
8099 1929 .9477546
8106 1929 1
8137 1929 .7450554
8142 1929 1.960464
8144 1929 .7811374
8284 1929 3.844056
8316 1929 .9220794
8355 1929 .8486559
8373 1929 .6246755
8387 1929 .9396203
8388 1929 2.995154
8442 1929 .9858395
8460 1929 .9145839
8500 1929 1
8539 1929 .9725827
8540 1929 .959749
8553 1929 1
8595 1929 1.885648
8629 1929 .9136289
8631 1929 1
8639 1929 1.963526
8663 1929 .9671642
8722 1929 2.986983
8735 1929 1.846718
8781 1929 .904179
8789 1929 1.889288
8848 1929 .860632
8898 1929 7.287151
9111 1929 1
9113 1929 .9633293
9122 1929 3.944161
9146 1929 .8437265
9323 1929 1
9325 1929 .8960754
9326 1929 .9400506
9395 1929 .9227262
9413 1929 .9339429
9420 1929 .9643679
9491 1929 .9593838
9503 1929 .8690392
9565 1929 .9430871
9571 1929 .9189306
9594 1929 .9666299
9628 1929 .9275921
9666 1929 1
9740 1929 .9673213
9795 1929 .7737351
9801 1929 .8851153
9806 1929 2.922962
9860 1929 1.905047
10058 1929 .9769499
10075 1929 .9027741
10104 1929 1
10228 1929 .9123134
10232 1929 1.947413
10253 1929 .9609818999999999
10284 1929 1
10287 1929 .9554689
10291 1929 .9353275
10313 1929 1.903217
10360 1929 .9687953
10361 1929 .9256798
10364 1929 .9338367
10401 1929 1
10407 1929 .94331
10434 1929 6.471506
10435 1929 .9315758
10436 1929 9.429083
10445 1929 .9186017
10469 1929 .8177866
10476 1929 3.642516
10498 1929 .8439048
10533 1929 .9821906
10548 1929 1.765538
10563 1929 22.62129
10663 1929 3.510225
10670 1929 .9354488
10674 1929 .6206872
10697 1929 .9611562
10698 1929 1.830663
10728 1929 1.973746
10733 1929 .8224395
10736 1929 1.910416
10748 1929 .7643226
10777 1929 .9528742
10786 1929 1.942032
10793 1929 2.589513
10796 1929 .9581631
10821 1929 .9843968
10869 1929 .8492246
10887 1929 .9360593
10937 1929 .8367151
10947 1929 1.664812
10956 1929 .9280124
10984 1929 1.87374
11046 1929 2.839329
11095 1929 1.743077
11098 1929 .8361444
11141 1929 .9370016
11151 1929 .8791024
11175 1929 .9391304
11209 1929 27.29778
11219 1929 .9181545
11241 1929 1.866893
11352 1929 .970899
11356 1929 .772318
11379 1929 .8046512
11464 1929 .9872053
11468 1929 .748896
1 1930 3.538524
2 1930 3.7387314
50 1930 7.8444381
53 1930 .9744868
107 1930 6.4267222
116 1930 2.8012079
117 1930 2.5337005
118 1930 7.8208543
119 1930 2.2190327
132 1930 .8979585
135 1930 .8516968
140 1930 .710682
149 1930 .8938955
220 1930 .9815471
253 1930 2.7235512
254 1930 1.9093047
261 1930 .7940857
262 1930 20.9487324
263 1930 3.7092878
303 1930 .9377786
311 1930 .8765595
385 1930 .9607764
413 1930 1
499 1930 .8854141
514 1930 1.9622976
562 1930 .8871762
612 1930 .8227736
621 1930 .9766941
647 1930 .9550436
652 1930 1.8610202
682 1930 1.9408305
748 1930 1.9402092
795 1930 .7875978
887 1930 .9460152
1094 1930 .98532
1137 1930 1.9789525
1146 1930 1
1195 1930 2.8702839
1214 1930 .7839493
1325 1930 .9345861
1344 1930 .8305616
1347 1930 1
1360 1930 4.5796414
1387 1930 .8965072
1497 1930 1
1507 1930 1.7080874
1643 1930 .9529451
1644 1930 1.8083388
1710 1930 1.7545022
1891 1930 .895186
1894 1930 .8825949
1933 1930 .7854263
2060 1930 .9707078
2093 1930 .9268263
2102 1930 3.924957
2109 1930 1
2192 1930 1
2232 1930 .9667823
2260 1930 .9450708
2279 1930 .9596642
2328 1930 .8278365
2338 1930 .9625682
2370 1930 1
2445 1930 .9295435
2466 1930 .7734079
2473 1930 2.8615941
2614 1930 .8235962
2653 1930 1.9759081
2672 1930 .9737273
2718 1930 .8973092
2780 1930 .9237545
2825 1930 .9423261
2942 1930 .9601025
2974 1930 .6240919
3068 1930 .9624093
3119 1930 3.9012706
3161 1930 1
3209 1930 .6624345
3236 1930 .9790928
3259 1930 .9290063
3293 1930 .935523
3295 1930 3.9583972
3297 1930 .9721774
3312 1930 1.8880286
3351 1930 .8585395
3364 1930 1
3376 1930 .9515924
3428 1930 .9024177
3538 1930 1.9062964
3660 1930 .9789446
3701 1930 1
3758 1930 1
3921 1930 5.9111118
3943 1930 1.8768176
4011 1930 .9597773
4166 1930 .9688659
4256 1930 .9304529
4317 1930 .9778001
4351 1930 .9227181
4380 1930 .9391198
4482 1930 1
4507 1930 .8938847
4540 1930 .961032
4601 1930 .9489753
4631 1930 1
4666 1930 .9748703
4704 1930 .8868317
4766 1930 .9025191
4784 1930 .9736056
4853 1930 .870921
4906 1930 .9500908
4980 1930 .9553146
4999 1930 1.979657
5255 1930 .9464568
5268 1930 1
5269 1930 .9689888
5315 1930 1
5340 1930 .9359194
5350 1930 .9514348
5401 1930 .97661
5408 1930 .9010462
5458 1930 1.969252
5468 1930 .9295826
5555 1930 1
5630 1930 .9135857
5682 1930 .9346213
5700 1930 .882524
5759 1930 .9746784
5821 1930 2.81519
5822 1930 .9380051
5886 1930 .9613663
5927 1930 1
5953 1930 .9700456
6076 1930 .7641078
6095 1930 .8683974
6167 1930 1
6193 1930 .9006499
6199 1930 1
6255 1930 1
6393 1930 1
6421 1930 3.731748
6455 1930 .863572
6458 1930 1
6514 1930 .8744776
6562 1930 1.929916
6609 1930 .9514097
6611 1930 .9390414
6649 1930 .7957732
6660 1930 .9493531
6712 1930 1.948998
6716 1930 .9818239
6743 1930 .6458347
6758 1930 .8988851
6796 1930 .802899
6822 1930 3.707966
6823 1930 2.901547
6862 1930 .9827472
6914 1930 1.90995
6938 1930 .9717357
7015 1930 .9458044
7062 1930 .9305717
7154 1930 2.966199
7214 1930 .8275986
7216 1930 .9290717
7230 1930 .9398106
7236 1930 .9515678
7275 1930 .874477
7286 1930 .7672807
7294 1930 .9478552
7307 1930 .9261088
7319 1930 4.811985
7324 1930 .9461901
7325 1930 .9645812
7382 1930 .9718665
7428 1930 .9599884
7451 1930 1.854555
7557 1930 .9837534
7585 1930 .9702962
7587 1930 .923307
7630 1930 .9066929
7683 1930 .9012479
7705 1930 1.714746
7706 1930 1
7731 1930 1.943408
7736 1930 1.724467
7738 1930 .9062538
7753 1930 7.25052
7804 1930 .81934
7820 1930 .8659917
7871 1930 .8020759
7880 1930 .9253987
7903 1930 .9473174
7932 1930 .7979442
7937 1930 .8858976
7939 1930 .9600494
7970 1930 1
8101 1930 .9147841
8114 1930 .8444335
8137 1930 .7578435
8213 1930 .8798182
8284 1930 .8518784
8301 1930 .9523561
8316 1930 .9259879
8319 1930 1.946306
8329 1930 .8736585
8388 1930 1.995397
8450 1930 2
8460 1930 .9188684
8629 1930 1.917961
8640 1930 .9817779
8685 1930 1.964325
8697 1930 .9725878
8700 1930 .9330763
8789 1930 1.894842
8798 1930 .7246412
8802 1930 .9767024
8811 1930 .9102837
8836 1930 .8374507
8852 1930 .9430555
8877 1930 1
8898 1930 8.322908
8987 1930 .919388
8996 1930 .9282648
9005 1930 .9141115
9170 1930 .9463695
9240 1930 .8296017
9255 1930 1.973407
9325 1930 .9012883
9403 1930 1
9456 1930 .8533342
9485 1930 .9422055
9540 1930 .944076
9561 1930 .8920687
9673 1930 1.950739
9682 1930 1.659675
9699 1930 .8898791
9795 1930 .7850845
9797 1930 .7501104
9806 1930 3.926827
9860 1930 .9098094
9952 1930 .8700237
10075 1930 1.907651
10145 1930 .8490137
10175 1930 .9240898
10232 1930 1.95005
10239 1930 .9593008
10333 1930 .9054568
10360 1930 .9703605
10364 1930 2.937155
10371 1930 1
10409 1930 .8366372
10423 1930 1
10429 1930 .9449429
10434 1930 2.498015
10435 1930 1.935008
10436 1930 14.6082
10476 1930 .6604472
10498 1930 .8517345
10511 1930 1
10548 1930 .7772987
10563 1930 21.99141
10663 1930 1.534793
10674 1930 1.639714
10698 1930 3.839157
10728 1930 .9750625
10748 1930 .7761442
10793 1930 4.610103
10796 1930 1.960262
10937 1930 .8449055
10947 1930 2.681625
10984 1930 3.880073
11013 1930 .9546277
11046 1930 1.847388
11064 1930 1.79188
11095 1930 .7559643
11105 1930 1.922452
11151 1930 .8851666
11175 1930 .9421836
11178 1930 .8524887
11188 1930 1
11209 1930 17.5838
11241 1930 1.873569
11250 1930 .8256698
11334 1930 .8134525
11356 1930 1.783739
11358 1930 .8357693
11379 1930 .8144499
11419 1930 1
1 1931 .08239925
4 1931 8.77166168
23 1931 2.97590731
59 1931 1.97946652
70 1931 1.98710272
72 1931 12.98193036
84 1931 .80805327
100 1931 2.9947242
127 1931 .15419216
130 1931 1
146 1931 .94619919
154 1931 .9836276
197 1931 .96466983
213 1931 1
215 1931 1.98417162
243 1931 .99004877
255 1931 .96592419
292 1931 .9902721
300 1931 1.91677222
303 1931 2.94936553
322 1931 .99422495
331 1931 2.97599445
380 1931 .89115601
385 1931 .98500314
395 1931 2
517 1931 3.9910204
526 1931 .99298977
542 1931 .84839475
612 1931 .4930609
644 1931 1
655 1931 .95690591
662 1931 2.97673645
745 1931 .91716387
748 1931 .93220536
782 1931 .96333674
823 1931 1
849 1931 .99101003
893 1931 .98175438
894 1931 .99203658
922 1931 2.94845069
1004 1931 .9841666
1029 1931 .9858082
1070 1931 1
1078 1931 1.91617754
1093 1931 .97663
1095 1931 .98090639
1145 1931 .98230364
1188 1931 .9528082
1214 1931 12.82398921
1224 1931 .98700201
1228 1931 .92122989
1407 1931 .99324541
1429 1931 .98853017
1441 1931 .96287372
1460 1931 .97979677
1586 1931 .92858303
1609 1931 1
1660 1931 2
1682 1931 .97698249
1724 1931 .74760057
1747 1931 1
1802 1931 .99244529
1825 1931 .91437485
1847 1931 1.99536969
1850 1931 1
1854 1931 .96550744
1907 1931 .98697655
1933 1931 .81578107
2046 1931 1.9756605
2048 1931 .97768215
2122 1931 1
2124 1931 .87585135
2127 1931 1
2168 1931 .86451716
2176 1931 1
2202 1931 1.98838278
2260 1931 2.96513005
2269 1931 3
2311 1931 .9563564
2328 1931 1.87516672
2401 1931 .98903603
2460 1931 .97883839
2484 1931 .9750902
2494 1931 .96080066
2556 1931 1
2580 1931 1
2585 1931 2
2760 1931 .98840803
2765 1931 .98582745
2768 1931 .94556819
2776 1931 .98766494
2904 1931 8.97367992
2940 1931 1.9969292
2959 1931 2.99156343
2962 1931 1
2987 1931 1
2993 1931 6.98008703
3012 1931 .99061166
3038 1931 .9757187
3098 1931 .97311759
3112 1931 1
3119 1931 2.93958394
3170 1931 1
3236 1931 .98675053
3247 1931 .97497257
3251 1931 1.9919339
3255 1931 1.98256541
3265 1931 1
3276 1931 .988451
3295 1931 3.9700679
3349 1931 .87506694
3355 1931 .98417171
3380 1931 1
3425 1931 .84909771
3438 1931 .8034249
3441 1931 3.95917081
3495 1931 .94414879
3538 1931 1.95087577
3607 1931 2
3639 1931 .91156104
3765 1931 .83816621
3771 1931 .98493771
3813 1931 .91909455
3897 1931 1
3921 1931 .92389581
3933 1931 1.98842101
3954 1931 .97489309
4023 1931 .98788873
4062 1931 .9891163
4069 1931 1
4103 1931 .991865
4111 1931 .9374478
4133 1931 3.992012
4145 1931 .7762737
4166 1931 .980999
4167 1931 .9289773
4175 1931 .8912526
4198 1931 .9951179
4316 1931 .9948386
4317 1931 3.990691
4351 1931 .9299022
4415 1931 .8738614
4428 1931 .9851076
4433 1931 .9895431
4443 1931 .9813631
4451 1931 1
4493 1931 1
4507 1931 .9644129
4515 1931 .9908431
4551 1931 .9262349
4596 1931 1
4704 1931 1.913804
4715 1931 1.941932
4724 1931 1
4726 1931 1.990008
4788 1931 .9688242
4789 1931 3.93538
4837 1931 .9607215
4895 1931 .9738463
4913 1931 .8836099
4921 1931 .9828044
4967 1931 .9857012
4977 1931 .9848784
5004 1931 .9893995
5021 1931 3.993819
5040 1931 .9304808
5081 1931 .9558442
5102 1931 .9945928
5111 1931 .4407572
5238 1931 .8930794
5269 1931 .9826856
5286 1931 .9634495
5383 1931 3.996777
5449 1931 .9631768
5452 1931 2
5458 1931 2.9831
5469 1931 .9970605
5489 1931 .9799262
5541 1931 1.886043
5545 1931 .9600044
5561 1931 1
5619 1931 1
5622 1931 1.987712
5641 1931 1
5669 1931 1.971722
5759 1931 .9847803
5779 1931 .9855017
5821 1931 .5690949
5845 1931 3.987965
5886 1931 .988771
5896 1931 .9712958
5906 1931 .9792642
5943 1931 3.962511
5953 1931 .985798
5958 1931 .9536619
6050 1931 .9930544
6070 1931 .7452969
6080 1931 .9624318
6177 1931 1
6300 1931 .9609356
6370 1931 1.993935
6393 1931 1
6559 1931 .9904699
6562 1931 .9262456
6611 1931 .9607074
6716 1931 .9915645
6758 1931 1.975816
6822 1931 1.733488
6841 1931 1
6851 1931 1.977359
6914 1931 .9344684
6924 1931 .9135363
7000 1931 2.994818
7093 1931 .9056534
7155 1931 1
7202 1931 1
7234 1931 .9778235
7332 1931 3.991508
7356 1931 1.993914
7587 1931 .9388439
7588 1931 .9792589
7599 1931 .9828889
7641 1931 .9924586
7646 1931 .9838982
7705 1931 8.769283
7736 1931 1.803277
7747 1931 1
7775 1931 .9800061
7791 1931 .9311126
7837 1931 1
7868 1931 2.99472
7941 1931 1
7953 1931 1
7968 1931 1.986275
7978 1931 1
7993 1931 2.991521
8031 1931 .9873938
8032 1931 1
8081 1931 1
8102 1931 1.974221
8108 1931 1
8143 1931 .8828841
8157 1931 .9619443
8160 1931 .7104449
8187 1931 .9951255
8226 1931 .9755514
8236 1931 1.948703
8369 1931 .9907628
8398 1931 2.951362
8440 1931 .9737907
8456 1931 1
8494 1931 .9945002
8506 1931 1
8540 1931 .9211729
8553 1931 2
8629 1931 .9177411
8663 1931 .9966883
8685 1931 2.985443
8774 1931 1
8789 1931 1.920447
8802 1931 .9918043
8839 1931 .9484599
8846 1931 .9848629
8925 1931 1
9118 1931 1
9122 1931 2.946157
9146 1931 8.909198
9175 1931 .9950912
9195 1931 1
9310 1931 .9782338
9315 1931 .9630894
9326 1931 .9571867
9334 1931 1
9342 1931 .9561827
9344 1931 .9878747
9402 1931 .9760006
9423 1931 .9906942
9517 1931 1
9522 1931 .9958426
9537 1931 1.972806
9600 1931 .9969219
9652 1931 .8441688
9797 1931 .6708985
9849 1931 1
9934 1931 .9235382
9991 1931 .8615115
10028 1931 1
10058 1931 1.990431
10075 1931 .553966
10077 1931 .7547881
10147 1931 1
10232 1931 .936345
10291 1931 .9363713
10298 1931 .8396209
10309 1931 .991438
10356 1931 .8485181
10360 1931 .9901679
10390 1931 4.963082
10407 1931 1.963431
10445 1931 2.936533
10540 1931 .8089726
10549 1931 .8321137
10656 1931 2
10728 1931 1.984014
10745 1931 1.971694
10786 1931 .9750964
10793 1931 .1200764
10824 1931 1
10850 1931 8.804903
10856 1931 .9880889
10886 1931 .7599319
10956 1931 .9706038
11046 1931 .6399186
11087 1931 .7211942
11100 1931 2.816361
11113 1931 1
11131 1931 .7412395
11140 1931 1
11189 1931 1
11315 1931 .3993288
11352 1931 .9920944
11356 1931 .5261259
11369 1931 1
1 1932 .99232
4 1932 3.028195
5 1932 1.750967
6 1932 2.634227
7 1932 .7966974
9 1932 54.58559
30 1932 3
43 1932 .5583551
50 1932 5.271533
53 1932 .8890031
61 1932 1.900895
63 1932 1
64 1932 3.587228
81 1932 .5003602
88 1932 1.554153
95 1932 1
107 1932 2.50592
116 1932 .1351427
117 1932 .9713352
118 1932 .8700536
125 1932 6
132 1932 .5560623
135 1932 .3547977
139 1932 .6373802
145 1932 2
167 1932 3.395232
181 1932 .5609111
182 1932 1.398786
187 1932 2
188 1932 1
210 1932 1
215 1932 .8331137
220 1932 .9197195
230 1932 5
253 1932 .7972926
254 1932 .6054244
255 1932 .6930942
261 1932 2.104157
262 1932 3.725272
279 1932 1.389549
296 1932 .6611873
300 1932 6.527209
302 1932 4.437534
305 1932 3
307 1932 1
311 1932 .4629646
318 1932 2
328 1932 1.924388
332 1932 1.688927
344 1932 .923416
371 1932 1
373 1932 1
383 1932 .2904004
384 1932 .8596995
387 1932 2.434307
390 1932 1
393 1932 7.296517
394 1932 .858514
395 1932 2
421 1932 1.736931
422 1932 4.688784
439 1932 1
493 1932 .8170211
505 1932 1
515 1932 2.85875
517 1932 .9126097
522 1932 1
529 1932 1
535 1932 .7838474
538 1932 6.645188
546 1932 1
581 1932 2
584 1932 7.617533
591 1932 .8416147
612 1932 4.228966
616 1932 1
644 1932 1
648 1932 1.684686
649 1932 1
652 1932 .39536
660 1932 .6574965
662 1932 2.825467
664 1932 1
671 1932 5
689 1932 1
691 1932 1.7245
702 1932 1
724 1932 2
755 1932 .6488287
761 1932 .636083
769 1932 .7475956
788 1932 .6837954
795 1932 1.075931
796 1932 2.745022
805 1932 .1854996
823 1932 2
830 1932 1
849 1932 1.930691
887 1932 .7651356
889 1932 .567812
903 1932 .6222086
905 1932 2.053042
911 1932 1
913 1932 .6506453
922 1932 3.623439
959 1932 3
964 1932 .6408502
982 1932 1.76382
1004 1932 .624331
1029 1932 .6536025
1046 1932 1
1060 1932 .8865921
1061 1932 .8939774
1074 1932 .740686
1078 1932 .5332085
1094 1932 1.936134
1111 1932 .3407182
1137 1932 2.908432
1145 1932 2.78168
1149 1932 3
1163 1932 1
1175 1932 .9820049
1178 1932 1
1188 1932 .6806647
1195 1932 7.435662
1208 1932 1
1214 1932 4.060058
1218 1932 .399699
1224 1932 3.050251
1237 1932 .7967876
1249 1932 1
1260 1932 1
1284 1932 1
1305 1932 1
1329 1932 .439094
1359 1932 .3182873
1360 1932 2.171204
1380 1932 .615584
1387 1932 2.549748
1407 1932 .9258036
1412 1932 .2424494
1417 1932 .8224889
1428 1932 .007005304
1429 1932 .4031608
1436 1932 1.699286
1445 1932 .6241142
1493 1932 .4007278
1494 1932 1.848893
1507 1932 .7300161
1518 1932 1.794828
1522 1932 .7038959
1571 1932 1
1576 1932 .6667244
1585 1932 2.540916
1602 1932 2.920953
1616 1932 2
1633 1932 1
1644 1932 .1661659
1668 1932 3
1675 1932 .917114
1677 1932 .5681146
1688 1932 .7698539
1710 1932 4.931947
1714 1932 1.942534
1724 1932 .9047904
1727 1932 .5358089
1734 1932 .8853149
1740 1932 1
1760 1932 1
1761 1932 .5904241
1768 1932 .5132555
1779 1932 1.572234
1787 1932 .8957062
1797 1932 .804328
1803 1932 .9309765
1848 1932 .4289394
1854 1932 .5774152
1865 1932 1.896439
1877 1932 9
1890 1932 .8110529
1891 1932 1.544
1898 1932 2
1904 1932 1
1919 1932 2
1933 1932 1.066484
1943 1932 61
1964 1932 1
1981 1932 .9246672
2017 1932 2
2033 1932 .3886411
2034 1932 1
2055 1932 .8943946
2090 1932 .3000626
2106 1932 .8401743
2124 1932 .3921857
2189 1932 .5797726
2192 1932 1
2199 1932 .7836937
2202 1932 .8663709
2211 1932 .8940102
2228 1932 1.671653
2232 1932 .8554844
2239 1932 1
2254 1932 1
2260 1932 14.76103
2279 1932 .8245168
2281 1932 1
2290 1932 7
2291 1932 2.270102
2311 1932 4.694938
2315 1932 1
2326 1932 5
2328 1932 3.250992
2334 1932 .716425
2360 1932 .6428499
2369 1932 1.470821
2380 1932 5.759448
2382 1932 1
2405 1932 2
2416 1932 .2181099
2421 1932 1
2434 1932 1
2443 1932 3.136884
2445 1932 8.693475
2448 1932 2
2453 1932 .9167546
2460 1932 .7972542
2466 1932 1.014197
2484 1932 1.846341
2503 1932 16.24405
2531 1932 2
2537 1932 .6911306
2556 1932 2
2604 1932 2
2614 1932 .2325443
2634 1932 .7173738
2663 1932 2
2676 1932 .6416005
2708 1932 .7334149
2718 1932 1.553237
2720 1932 1.439961
2734 1932 1.585852
2746 1932 1.837708
2768 1932 .6781625
2769 1932 1
2810 1932 .6300226
2853 1932 .6067876
2871 1932 1
2887 1932 .7353583
2898 1932 1
2917 1932 3.494711
2928 1932 .8187836
2935 1932 1
2940 1932 .6873653
2942 1932 .8264236
2945 1932 1
2958 1932 .7188844
2959 1932 .834109
2962 1932 1
2994 1932 1.691102
2995 1932 .8691382
2996 1932 1
2997 1932 1.237878
2998 1932 .3250888
3012 1932 .8627711
3034 1932 3
3038 1932 .7688576
3067 1932 1.340461
3068 1932 .8364595
3073 1932 .8210935
3076 1932 .424779
3091 1932 1026.227
3098 1932 3.406915
3105 1932 1
3119 1932 1.570471
3130 1932 .5955408
3132 1932 .2954557
3189 1932 6
3209 1932 .5314005
3229 1932 .7197744
3230 1932 1.90881
3239 1932 1.647911
3244 1932 .9089724
3267 1932 1
3269 1932 5.72806
3288 1932 .6547868
3294 1932 .4307998
3295 1932 .8190046
3296 1932 1
3303 1932 1.267827
3323 1932 2
3347 1932 1.442652
3351 1932 2.384567
3355 1932 .8733001
3358 1932 1
3374 1932 1.655103
3376 1932 1.7894
3378 1932 .505792
3389 1932 1
3401 1932 .7906165
3404 1932 3
3419 1932 2
3430 1932 .4907333
3467 1932 1
3470 1932 .7839676
3482 1932 2.907354
3485 1932 1.231044
3489 1932 1
3498 1932 .6678118
3510 1932 1.803885
3533 1932 2.706162
3538 1932 .5923365
3542 1932 1.147781
3549 1932 .5780413
3571 1932 .6774265
3580 1932 .7281947
3583 1932 .7424884
3638 1932 3.59319
3656 1932 .9470192
3660 1932 5.908397
3665 1932 1
3685 1932 .7897435
3701 1932 1
3758 1932 3
3762 1932 1
3765 1932 1.376949
3769 1932 1
3771 1932 1.78924
3805 1932 1
3809 1932 1.392433
3816 1932 1
3817 1932 .09751379
3822 1932 1
3830 1932 2
3842 1932 .7706103
3849 1932 .7025168
3853 1932 2
3854 1932 1
3863 1932 5.861645
3864 1932 2
3865 1932 4
3867 1932 .4568314
3869 1932 1
3879 1932 2
3921 1932 3.613286
3926 1932 .2973021
3933 1932 1.779616
3954 1932 .8007977
3967 1932 1
3989 1932 .7693905
3997 1932 1.625382
3999 1932 1.757539
4023 1932 .869949
4025 1932 1
4055 1932 3.221599
4058 1932 1
4069 1932 2
4074 1932 1
4080 1932 .6927382
4081 1932 .5737806
4083 1932 .7994388
4090 1932 1.782082
4110 1932 1
4155 1932 1
4159 1932 2
4163 1932 .7309693
4166 1932 .8645491
4187 1932 1
4198 1932 1.882601
4217 1932 .586642
4223 1932 1
4224 1932 .8364556
4242 1932 1
4246 1932 1
4249 1932 1
4251 1932 .5364557
4253 1932 2
4254 1932 1
4256 1932 .6974311
4300 1932 1.59996
4316 1932 .6275139
4331 1932 1.919518
4334 1932 3.422723
4342 1932 .7901549
4351 1932 .6637804
4359 1932 1
4368 1932 1
4380 1932 .735137
4383 1932 2.302549
4414 1932 2
4420 1932 .8410673
4428 1932 2.853341
4436 1932 .5906903
4448 1932 .6016497
4452 1932 1
4493 1932 2
4495 1932 .7950431
4515 1932 .8419111
4516 1932 3
4525 1932 1.886197
4528 1932 .7886291
4594 1932 1
4602 1932 .3191548
4604 1932 2
4606 1932 5.434589
4607 1932 .7446831
4633 1932 .8319716
4642 1932 3
4664 1932 1
4680 1932 .8005726
4687 1932 1
4688 1932 .3474851
4701 1932 2
4704 1932 11.50765
4706 1932 7
4713 1932 .5428816
4717 1932 2
4726 1932 .8923032
4747 1932 .7209468
4751 1932 .26842
4780 1932 .8844744
4807 1932 1.942382
4820 1932 1
4850 1932 1
4853 1932 .4384339
4918 1932 .6821812
4921 1932 1.84694
4964 1932 .6845872
4993 1932 1.255278
5004 1932 1.894838
5010 1932 3
5048 1932 1
5055 1932 .6730391
5073 1932 6
5076 1932 .92847
5080 1932 .4120564
5085 1932 .4729902
5108 1932 .8620796
5120 1932 1.589687
5125 1932 4.743276
5138 1932 .5160043
5144 1932 1
5154 1932 1
5167 1932 2.830874
5170 1932 .3286459
5187 1932 .6390177
5192 1932 .7776776
5214 1932 .6589687
5216 1932 .9203129
5232 1932 .5421838
5272 1932 .4417468
5276 1932 .5269957
5277 1932 .2663395
5285 1932 .4297605
5296 1932 2.483037
5307 1932 1
5333 1932 1
5363 1932 .8251072
5429 1932 .7981096
5446 1932 .695448
5449 1932 1.659136
5458 1932 3.86623
5469 1932 .8557159
5484 1932 2.419698
5489 1932 3.856819
5498 1932 1
5509 1932 2.739186
5524 1932 .7285175
5541 1932 2.476237
5545 1932 .4441302
5557 1932 2
5601 1932 .8405507
5610 1932 .7285532
5622 1932 .8582788
5650 1932 2.852792
5657 1932 .9058845
5669 1932 .686188
5672 1932 1
5676 1932 2
5680 1932 .3790137
5690 1932 .7906477
5720 1932 1
5746 1932 .6688354
5750 1932 .6983823
5759 1932 .889837
5788 1932 1
5801 1932 1.640281
5802 1932 .3607011
5826 1932 5
5845 1932 .7637679
5862 1932 1.842559
5869 1932 .3026399
5886 1932 .8319215
5894 1932 1
5896 1932 .7570463
5899 1932 .0764254
5906 1932 1.495624
5936 1932 .6039894
5943 1932 4.708645
5949 1932 3.615583
5953 1932 .8696816
5957 1932 .8715642
5975 1932 .3083304
6003 1932 .7217567
6031 1932 1
6057 1932 1.722478
6080 1932 1.857981
6097 1932 1
6127 1932 .661041
6135 1932 1
6155 1932 .9032593
6162 1932 1
6184 1932 1
6186 1932 2.122786
6189 1932 .7351482
6253 1932 .8440162
6278 1932 .9187674
6279 1932 2.858436
6285 1932 1.795369
6298 1932 1.826922
6318 1932 .02904936
6320 1932 .4975654
6327 1932 1
6342 1932 1.322347
6357 1932 1
6375 1932 1
6396 1932 1
6399 1932 1.772254
6402 1932 1
6417 1932 1.465981
6442 1932 .4804184
6443 1932 .8582934
6493 1932 .6333882
6500 1932 1
6515 1932 1
6536 1932 .4161102
6537 1932 .8950164
6549 1932 .8752368
6557 1932 3.382669
6559 1932 .8585369
6565 1932 1
6568 1932 1.871683
6592 1932 .8304265
6611 1932 2.734796
6616 1932 .5369837
6649 1932 .1114988
6669 1932 .477968
6699 1932 4.059746
6710 1932 .2509479
6716 1932 .9209238
6728 1932 .3419037
6731 1932 2
6743 1932 2.459182
6744 1932 .7156768
6745 1932 .1258731
6784 1932 .4025068
6808 1932 .3531272
6830 1932 .817353
6831 1932 .8854347
6832 1932 .2660412
6843 1932 .7642725
6851 1932 1.734023
6856 1932 .07917772
6880 1932 1
6914 1932 2.608233
6919 1932 .1506349
6930 1932 2.64598
6933 1932 3.789303
6953 1932 .5238375
6979 1932 .7915809
6984 1932 1.238865
6989 1932 5.87881
6990 1932 4
7000 1932 .5186111
7002 1932 1
7012 1932 .9201258
7039 1932 .7719432
7057 1932 .6422145
7060 1932 .8792002
7061 1932 1
7067 1932 .597638
7093 1932 1.618034
7095 1932 1
7096 1932 .8563751
7117 1932 .5554319
7118 1932 .7407977
7136 1932 1
7161 1932 .9016065
7169 1932 2.565103
7175 1932 .7869462
7186 1932 .3820333
7216 1932 .6914222
7258 1932 1
7260 1932 .4388318
7271 1932 1.398044
7272 1932 1
7310 1932 .6675936
7311 1932 .3717186
7316 1932 1
7319 1932 1.182031
7332 1932 .8121707
7382 1932 .8776033
7383 1932 .1530397
7384 1932 .5966553
7385 1932 1
7393 1932 1.630008
7398 1932 .7671469
7443 1932 .1759629
7444 1932 1.807023
7445 1932 .6348978
7465 1932 1
7468 1932 .4023459
7478 1932 .7288114
7492 1932 1
7532 1932 .8756966
7533 1932 3.526168
7539 1932 1.88292
7566 1932 30.21409
7628 1932 1
7630 1932 1.594062
7646 1932 .7652415
7665 1932 1
7670 1932 1
7676 1932 2
7686 1932 .6820605
7702 1932 1.583854
7705 1932 15.75899
7710 1932 .6962814
7719 1932 1.863108
7723 1932 .6589369
7725 1932 3.179583
7726 1932 .5093689
7736 1932 8.801276
7746 1932 7.481455
7748 1932 .938818
7755 1932 1
7758 1932 1
7775 1932 .8152054
7776 1932 1.332183
7780 1932 .4463784
7789 1932 1
7793 1932 1
7796 1932 1.857396
7806 1932 1.613579
7820 1932 .4169885
7822 1932 .7396559
7836 1932 1
7848 1932 .1863065
7859 1932 .1126327
7864 1932 .5541011
7870 1932 1
7871 1932 1.138919
7880 1932 1.675443
7883 1932 .7962536
7889 1932 3.644055
7897 1932 3
7899 1932 .3594158
7901 1932 .2794919
7921 1932 1
7932 1932 .1209437
7937 1932 .5035902
7939 1932 1.826192
7943 1932 .650947
7946 1932 4.737527
7953 1932 1
7968 1932 .8289791
7978 1932 1
7991 1932 29.24913
8002 1932 1
8084 1932 .7522076
8095 1932 1
8102 1932 .8417487
8104 1932 2
8119 1932 3
8137 1932 2.946483
8160 1932 .4617606
8164 1932 2.431206
8170 1932 1
8177 1932 .2257204
8188 1932 .3890456
8197 1932 .7766647
8199 1932 1
8213 1932 1.477142
8220 1932 .8710044
8229 1932 2.901977
8231 1932 .1071918
8236 1932 .8341248
8252 1932 3.904131
8273 1932 2.754962
8275 1932 1.417428
8282 1932 1
8283 1932 2.501383
8284 1932 .355588
8295 1932 1.664579
8297 1932 .8735326
8316 1932 .6780057
8343 1932 .4411324
8356 1932 3
8360 1932 .7105367
8373 1932 7.449033
8388 1932 1.979975
8444 1932 2.43952
8446 1932 1
8450 1932 1
8487 1932 1.436912
8491 1932 1.865085
8499 1932 1
8553 1932 1
8581 1932 1
8591 1932 1
8595 1932 2.527461
8605 1932 .2900069
8629 1932 2.643086
8634 1932 .2998454
8649 1932 .909353
8664 1932 .7612461
8697 1932 2.880741
8698 1932 12
8709 1932 .7750909
8712 1932 2.837771
8715 1932 1
8722 1932 1.946211
8768 1932 .8177252
8789 1932 2.542502
8801 1932 .8782827
8802 1932 .8986424
8833 1932 1
8836 1932 1.292819
8839 1932 2.727066
8856 1932 2.583811
8898 1932 5.054269
8903 1932 1
8908 1932 .3530344
8975 1932 2.801954
8979 1932 .6511718
8998 1932 1
9001 1932 .7701609
9002 1932 1
9044 1932 .7408721
9104 1932 .09297272
9107 1932 1
9113 1932 .8484645
9118 1932 1
9122 1932 5.769255
9130 1932 1.788406
9146 1932 1.354225
9170 1932 4.766677
9177 1932 1
9185 1932 1.486919
9202 1932 1
9208 1932 1
9287 1932 2.718947
9289 1932 .7768496
9293 1932 .03487573
9306 1932 1.039221
9316 1932 .875921
9320 1932 .7690079
9321 1932 1
9326 1932 .7522688
9333 1932 1
9334 1932 1
9337 1932 1
9355 1932 1
9382 1932 2.634037
9413 1932 .7270297
9420 1932 .8527561
9422 1932 .8804523
9447 1932 .4419136
9448 1932 1.763567
9460 1932 .4517279
9472 1932 .9302491
9484 1932 1
9485 1932 1.748562
9491 1932 6.83216
9502 1932 .7191598
9503 1932 2.458826
9532 1932 1
9537 1932 .836564
9543 1932 .8604709
9544 1932 1
9551 1932 1
9565 1932 19.76482
9570 1932 1
9577 1932 .8639623
9585 1932 3.577198
9594 1932 5.862103
9600 1932 .06388731
9601 1932 1
9628 1932 1.700786
9629 1932 1
9632 1932 .3684376
9660 1932 2.588344
9673 1932 .7856853
9682 1932 .5193941
9685 1932 .6571858
9708 1932 1
9727 1932 1
9741 1932 1
9745 1932 .594608
9773 1932 .4376666
9795 1932 6.064997
9806 1932 .6816548
9810 1932 1
9814 1932 .645802
9837 1932 2.722532
9840 1932 .1581569
9861 1932 1.728697
9875 1932 .7556579
9895 1932 3
9900 1932 1
9908 1932 .5736643
9941 1932 2
9943 1932 .5516934
9960 1932 .5415972
9966 1932 2.713806
9967 1932 .8684006
9969 1932 2
9975 1932 .6416337
9979 1932 1
9980 1932 2
9981 1932 .8107624
9991 1932 .2204264
10014 1932 .8762057
10018 1932 .5100679
10040 1932 1.165485
10047 1932 .1637103
10053 1932 1
10056 1932 1
10058 1932 2.904749
10062 1932 .8878166
10075 1932 .59823
10082 1932 .5715419
10085 1932 2.824224
10096 1932 2
10108 1932 1
10123 1932 .7970369
10126 1932 .8320008
10129 1932 .8257142
10131 1932 .1735297
10147 1932 1
10149 1932 1
10150 1932 1
10154 1932 .5316292
10162 1932 .7984991
10216 1932 1.274449
10218 1932 .8300512
10220 1932 1.744126
10228 1932 .6376492
10232 1932 6.782691
10236 1932 4
10239 1932 5.822935
10243 1932 .3640091
10258 1932 .8865225
10260 1932 1
10262 1932 .4517364
10271 1932 1.613776
10287 1932 1.815982
10299 1932 .7090243
10327 1932 2
10333 1932 3.588684
10346 1932 .7666413
10358 1932 1.784605
10360 1932 .8710517
10361 1932 1.692884
10364 1932 1.726591
10396 1932 2
10407 1932 5.765738
10410 1932 .8819016
10418 1932 1.726317
10429 1932 1.76047
10434 1932 4.816083
10435 1932 .7172483
10436 1932 3.243766
10444 1932 .6469241
10445 1932 8.663635
10450 1932 .8261185
10476 1932 1.522755
10498 1932 .354962
10511 1932 1
10517 1932 .3341043
10530 1932 1.80686
10533 1932 .9264055
10540 1932 1.223757
10548 1932 .03112416
10549 1932 3.110185
10563 1932 16.5087
10593 1932 1
10596 1932 2.387248
10619 1932 .2918597
10631 1932 .7880636
10663 1932 3.976086
10695 1932 .8800323
10698 1932 4.300243
10728 1932 .8915078
10777 1932 .8052602
10788 1932 1
10862 1932 4.472343
10863 1932 1.926403
10869 1932 .3769453
10884 1932 .7923894
10886 1932 .1120068
10888 1932 1.514541
10891 1932 1
10927 1932 .8661601
10934 1932 1
10956 1932 .7025229
10968 1932 1
10984 1932 1.478252
10988 1932 1
10993 1932 4.669246
11026 1932 1
11046 1932 1.336053
11064 1932 1.094562
11083 1932 1
11087 1932 3.873722
11092 1932 .2864244
11096 1932 8
11174 1932 1
11181 1932 2
11184 1932 1.881038
11199 1932 1.667349
11205 1932 .8222967
11206 1932 .5989103
11209 1932 3.436501
11211 1932 .5074392
11236 1932 .56763
11241 1932 2.449956
11269 1932 .941588
11276 1932 .2662086
11283 1932 1
11309 1932 6
11315 1932 1.295532
11325 1932 4
11338 1932 .01140928
11352 1932 .8797447
11358 1932 .2855041
11382 1932 1.971485
11451 1932 .477192
11465 1932 .6462554
11490 1932 1
1 1933 6.57067174
2 1933 3.75693209
4 1933 .36450046
32 1933 .96452567
33 1933 .95559601
50 1933 8.06426379
90 1933 .88398289
107 1933 6.46665842
117 1933 4.56618428
118 1933 4.902997
136 1933 .92828367
138 1933 .84224358
141 1933 .87486559
143 1933 .91666564
186 1933 .98705394
253 1933 3.74280946
261 1933 .8084303
262 1933 14.16129266
263 1933 6.79920259
279 1933 1.86945939
300 1933 .89889693
305 1933 2
311 1933 .88515876
368 1933 .89402221
517 1933 1.98131221
568 1933 .95933796
612 1933 1.83511971
682 1933 .94495244
691 1933 .94108627
722 1933 1
821 1933 1
894 1933 .98454423
1094 1933 .98634262
1175 1933 .78230889
1214 1933 1.79900002
1275 1933 1
1359 1933 .85422054
1360 1933 4.60892481
1372 1933 .91305804
1493 1933 .87184986
1552 1933 1.8589305
1562 1933 .94774854
1570 1933 1
1629 1933 .86267799
1644 1933 .82169044
1710 1933 .77160429
1847 1933 .98534811
1853 1933 .98863958
1879 1933 1
1946 1933 1
2037 1933 .97893256
2043 1933 .91579448
2060 1933 .97274841
2217 1933 1
2261 1933 .95101184
2311 1933 1.93476472
2328 1933 1.83982987
2445 1933 .9344517
2448 1933 1
2519 1933 1
2548 1933 .87735404
2718 1933 .90446292
2850 1933 .49087213
2942 1933 1.96288191
2994 1933 .9339443
3047 1933 .85226407
3145 1933 .80831009
3197 1933 1
3209 1933 .68595032
3293 1933 .94001469
3295 1933 .96129541
3324 1933 .93474332
3347 1933 .880815
3374 1933 2.92624622
3376 1933 1.95496461
3377 1933 .93701593
3380 1933 1
3428 1933 .90921561
3438 1933 1.91517983
3470 1933 .953803
3482 1933 .98018839
3510 1933 .95806229
3516 1933 1
3549 1933 .90976709
3550 1933 1
3654 1933 1.98828075
3660 1933 3.98041137
3685 1933 .95503813
3716 1933 .92591415
3742 1933 1
3761 1933 .69324356
3863 1933 .97041378
3943 1933 .8853988
3975 1933 1
4023 1933 .97218951
4099 1933 1
4185 1933 .9482023
4317 1933 2.979347
4516 1933 1
4582 1933 2
4593 1933 .9471221
4606 1933 .8790908
4704 1933 2.894715
4747 1933 .9403264
4916 1933 .9357138
4921 1933 .9672692
4999 1933 .9810742
5068 1933 .8801893
5080 1933 .6604294
5090 1933 .9379871
5108 1933 .9705067
5120 1933 .9122575
5192 1933 .9524579
5255 1933 .9501867
5265 1933 1
5339 1933 .9674095
5340 1933 .9403835
5458 1933 .9713942
5484 1933 .8759065
5489 1933 .9693817
5509 1933 .9442268
5630 1933 .9196056
5821 1933 .8280643
5822 1933 .9423239
6095 1933 .8775653
6342 1933 .8550886
6421 1933 4.750435
6562 1933 1.934798
6611 1933 1.943288
6649 1933 .8100003
6711 1933 .9134431
6716 1933 .9830901
6743 1933 .6705069
6760 1933 .9572999
6822 1933 2.72831
6856 1933 .8030886
6874 1933 1.931547
6914 1933 2.916223
6977 1933 1
7044 1933 1
7047 1933 1.949963
7060 1933 .9741678
7132 1933 .8029867
7133 1933 1
7154 1933 .9685541
7235 1933 .8792947
7319 1933 2.825083
7321 1933 .9130509
7325 1933 .9670485
7424 1933 .9306615
7451 1933 1.864687
7665 1933 1
7705 1933 5.734618
7708 1933 2
7715 1933 1
7723 1933 .9270661
7731 1933 .9473504
7746 1933 1.889113
7753 1933 2.372394
7804 1933 3.831925
7871 1933 1.815864
7880 1933 2.930596
7903 1933 .9509874
8102 1933 .9661591
8137 1933 .7747128
8189 1933 .9560847
8231 1933 .8090792
8274 1933 1
8284 1933 .862197
8319 1933 3.950046
8387 1933 .9466442
8398 1933 .9172125
8440 1933 .9254822
8445 1933 .915948
8460 1933 .9245202
8553 1933 2
8622 1933 .4269798
8629 1933 .9236763
8660 1933 1
8663 1933 .9709839
8685 1933 .9668105
8687 1933 1
8718 1933 .9743121
8735 1933 .8645493
8789 1933 2.902167
8846 1933 .9420165
8852 1933 .9470224
8897 1933 .9560969
8898 1933 9.370076
8910 1933 .9107441
9001 1933 .9508505
9005 1933 .9200948
9091 1933 1
9113 1933 .9675952
9122 1933 .9506567
9146 1933 2.861906
9169 1933 1
9170 1933 .9501056
9221 1933 .9689538
9260 1933 .9742603
9304 1933 .9125882
9309 1933 1.783023
9310 1933 .9193421
9382 1933 .9217414
9537 1933 .9650504
9601 1933 1
9607 1933 .8750746
9682 1933 .6833828
9686 1933 1
9806 1933 1.931924
9860 1933 2.916092
10077 1933 .9310027
10085 1933 .7485685
10170 1933 .02537168
10220 1933 1.945283
10232 1933 3.95353
10233 1933 1
10239 1933 .962136
10258 1933 .9757336
10287 1933 .9606491
10296 1933 .9536152
10317 1933 1
10390 1933 .9380534
10410 1933 2.974745
10434 1933 3.532985
10436 1933 13.84448
10450 1933 .9628167
10476 1933 .6841014
10548 1933 1.792813
10563 1933 18.47965
10619 1933 2.848569
10624 1933 .9806104
10663 1933 7.5672
10670 1933 .942958
10674 1933 1.664812
10728 1933 2.9768
10735 1933 1
10869 1933 .8667641
10927 1933 .9713793
10947 1933 .7038037
10956 1933 .9363866
10959 1933 .6797424
10975 1933 2
10993 1933 .9292705
11046 1933 1.85802
11095 1933 .7729645
11098 1933 1.855206
11131 1933 2.908601
11153 1933 .8343502
11157 1933 1
11209 1933 15.96111
11219 1933 .9276755
11241 1933 .882377
11249 1933 1.923438
11250 1933 .8378142
11480 1933 .8845713
1 1934 12.3062304
2 1934 7.6072163
13 1934 .7090764
50 1934 12.2560205
61 1934 .9657536
84 1934 1.7126217
107 1934 7.1381509
116 1934 5.7011418
117 1934 1.2989789
118 1934 9.2273067
119 1934 .8259166
135 1934 .7770453
141 1934 .79779
143 1934 .8653365
154 1934 .93213
160 1934 1
167 1934 .7910177
178 1934 .8532132
244 1934 1
253 1934 1.584395
261 1934 3.6904345
262 1934 47.4128135
263 1934 6.059581
300 1934 4.8366233
311 1934 .8144232
337 1934 .8817477
368 1934 .828746
385 1934 .9410324
409 1934 .8551221
517 1934 .9698016
520 1934 1.934057
592 1934 .9021777
602 1934 1
610 1934 .8498044
612 1934 4.733563
652 1934 3.7910619
682 1934 1.9110463
689 1934 1
805 1934 .718543
893 1934 .9103791
905 1934 .6727711
1061 1934 .9633631
1094 1934 1.9779305
1145 1934 2.9245577
1195 1934 .8049886
1214 1934 2.6751957
1313 1934 .9562445
1321 1934 .9604437
1325 1934 .9016586
1345 1934 .8467763
1360 1934 3.3680452
1407 1934 .9743609
1493 1934 .7929168
1507 1934 3.5611471
1518 1934 .5835434
1552 1934 .7720399
1571 1934 1
1609 1934 1
1644 1934 4.7118621
1682 1934 .9197382
1710 1934 .6309258
1723 1934 3.8889936
1797 1934 .932384
1802 1934 .9779134
1814 1934 1.819206
1825 1934 .7758142
1847 1934 .9763234
1865 1934 .9642138
1879 1934 1
1894 1934 .8234965
2100 1934 .9016188
2127 1934 1
2168 1934 .7846541
2176 1934 1
2195 1934 1
2295 1934 .6123302
2314 1934 .8315443
2336 1934 1
2465 1934 1
2466 1934 .659348
2528 1934 1
2555 1934 .8658632
2560 1934 .9145696
2676 1934 .8761522
2718 1934 1.8456176
2720 1934 .8064743
2746 1934 1.9439188
2782 1934 .7826977
2872 1934 .7812182
2975 1934 1
2993 1934 .8484114
3052 1934 .9107735
3061 1934 .7473948
3119 1934 .8515731
3127 1934 .9183151
3130 1934 .860236
3145 1934 .6902402
3164 1934 .5247233
3255 1934 .6474673
3259 1934 .8932702
3295 1934 .9374556000000001
3297 1934 .9581723
3315 1934 .9008204
3329 1934 1
3333 1934 1
3374 1934 1.8808182
3375 1934 1.68321
3376 1934 1.9272254
3428 1934 1.8532977
3442 1934 .812321
3462 1934 .8214746
3510 1934 .9322311
3542 1934 3.7055091
3593 1934 .9369042
3654 1934 .9810624
3660 1934 3.9683459
3676 1934 .9531381
3716 1934 .8802816
3742 1934 1
3765 1934 .7846998
3791 1934 .8321084
3854 1934 1
3863 1934 1.9521904
3878 1934 .9501529
3879 1934 2
3893 1934 .9681395
3932 1934 .9738646
3933 1934 .9238445
3943 1934 1.8148111
3945 1934 .9363652
3954 1934 1.9311641
4055 1934 .7310174
4081 1934 .8527166
4112 1934 1
4121 1934 1
4132 1934 .9527052
4145 1934 .7389985
4163 1934 2.907034
4166 1934 .9531939
4317 1934 1.966625
4474 1934 .8037333
4525 1934 .9606743
4529 1934 1
4533 1934 1
4540 1934 .9414166
4576 1934 .5968134
4581 1934 1
4585 1934 1
4595 1934 2
4601 1934 .923291
4606 1934 1.804618
4618 1934 .9671491
4631 1934 1
4633 1934 .9419365
4664 1934 1
4695 1934 .6084085
4704 1934 2.829866
4742 1934 1
4748 1934 .8944859
4850 1934 2
4855 1934 .5233337
4888 1934 1
4908 1934 .9469671
4993 1934 .7426556
4999 1934 .969417
5004 1934 .9636605
5015 1934 .8852548
5043 1934 .725398
5055 1934 .8870161
5076 1934 .9752822
5084 1934 .8189516
5093 1934 1
5108 1934 .9523405
5238 1934 .844656
5269 1934 .9533786
5295 1934 .8977817
5296 1934 .8213593
5338 1934 .9662977
5405 1934 .9014574
5407 1934 .862253
5442 1934 .9543079
5449 1934 .8822117
5458 1934 4.953775
5505 1934 .9397866
5517 1934 1
5630 1934 .8700873
5637 1934 .9041858
5657 1934 1.967478
5669 1934 .8915598
5690 1934 .9276567
5706 1934 1
5714 1934 .8863307
5746 1934 .8855635
5748 1934 .8143471
5750 1934 1.895774
5779 1934 .9370585
5801 1934 .8756963
5821 1934 1.722162
5822 1934 .9067987
5837 1934 .8282218
5845 1934 .9183681
5899 1934 .6808515
5943 1934 .89932
5958 1934 .889138
5972 1934 1
6070 1934 1.681907
6106 1934 1.791103
6127 1934 .8828701
6151 1934 .9703534
6186 1934 1.696872
6189 1934 .9084784
6191 1934 1
6278 1934 .9719294
6279 1934 .9510816
6285 1934 .9292882
6294 1934 1
6358 1934 .7655012
6399 1934 .9213008
6421 1934 5.596717
6442 1934 .8204545
6471 1934 .8606096
6559 1934 2.951116
6609 1934 .9269507
6616 1934 .8400011
6765 1934 1
6796 1934 .7036842
6822 1934 .5609639
6823 1934 .851988
6843 1934 .9185425
6862 1934 .9740626
6914 1934 3.864622
6950 1934 2.933147
7043 1934 .9562545
7060 1934 .9582567
7093 1934 .8680085
7097 1934 1
7169 1934 .849718
7226 1934 .9457852
7235 1934 2.804947
7260 1934 .8060839
7307 1934 .8889142
7308 1934 1
7319 1934 5.717344
7322 1934 .882785
7325 1934 .9467524
7370 1934 1
7451 1934 2.781342
7587 1934 .8847019
7588 1934 .9119629
7705 1934 5.571158
7716 1934 2
7719 1934 .9526959
7731 1934 1.914921
7736 1934 2.585772
7746 1934 .8208126
7753 1934 13.36988
7804 1934 4.728401
7850 1934 .8893459
7868 1934 .9830269
7939 1934 .9399394
7968 1934 1.940902
7980 1934 1
8035 1934 1
8136 1934 .8956992
8160 1934 1.814007
8179 1934 1.782116
8188 1934 .7888799
8191 1934 .8910962
8260 1934 1
8273 1934 .915325
8284 1934 1.777318
8297 1934 .9562982
8310 1934 .9214067
8319 1934 3.919277
8352 1934 2
8355 1934 .7838864
8373 1934 .464051
8388 1934 .9930803
8398 1934 .8662202
8440 1934 .8795835
8445 1934 .8641768
8460 1934 .8780291
8467 1934 1
8545 1934 1
8595 1934 .8367104
8620 1934 .8949941
8629 1934 1.876665
8631 1934 1
8693 1934 .7414905
8700 1934 .8993889
8718 1934 1.95849
8727 1934 1
8789 1934 2.841908
8848 1934 .8009878
8856 1934 .8561826
8864 1934 .6968007
8897 1934 1.929055
8898 1934 12.98208
8911 1934 .8416369
8953 1934 1
8972 1934 1
8975 1934 .9315638
9001 1934 1.920577
9104 1934 .6865696
9122 1934 .9202641
9170 1934 2.919374
9196 1934 1
9294 1934 1
9306 1934 .6679954
9308 1934 1
9310 1934 .8696615
9316 1934 .9571235
9323 1934 1
9326 1934 .9143945
9331 1934 .9116124
9382 1934 2.873539
9448 1934 .9182987
9499 1934 .9895114
9503 1934 .812993
9540 1934 1.915925
9543 1934 1.951785
9561 1934 1.837739
9594 1934 .9523488
9639 1934 .8714383
9678 1934 1
9746 1934 .9039216
9772 1934 1
9787 1934 .9529897
9795 1934 1.676902
9806 1934 4.889993
9837 1934 .9041188
9860 1934 2.86441
9875 1934 .9155657
9884 1934 .6231551
9885 1934 1
9916 1934 .8944264
9954 1934 .7481539
9987 1934 .7981409
10076 1934 1
10078 1934 1.93976
10129 1934 .9397742
10216 1934 .7492801
10234 1934 .8659982
10237 1934 .8035506
10256 1934 .9108555
10287 1934 1.936411
10291 1934 .9076502
10296 1934 1.925045
10298 1934 .7751046
10358 1934 .9255686
10362 1934 1.94822
10364 1934 .9055213
10390 1934 .899898
10409 1934 .7544052
10410 1934 .9591902
10434 1934 13.24533
10435 1934 1.902293
10436 1934 21.90087
10445 1934 1.883766
10476 1934 2.489526
10548 1934 .6651973
10563 1934 17.46349
10633 1934 1
10663 1934 3.300621
10674 1934 .4583559
10698 1934 4.758193
10728 1934 2.96251
10730 1934 1
10733 1934 .7464504
10736 1934 1.872077
10740 1934 .563088
10746 1934 1
10748 1934 2.663462
10786 1934 1.917224
10793 1934 5.413841
10869 1934 .7846986
10937 1934 .7668355
10984 1934 1.819706
11046 1934 4.770568
11064 1934 .6871187
11068 1934 .9740456
11083 1934 1
11095 1934 1.633124
11098 1934 .7660205
11105 1934 .883417
11131 1934 3.852305
11153 1934 .7323196
11175 1934 1.913081
11178 1934 .7782359
11190 1934 .723771
11209 1934 33.85745
11219 1934 .8831278
11241 1934 1.809928
11250 1934 2.737917
11315 1934 .7565655
11319 1934 .9383785
11355 1934 1
11358 1934 .7531003
11379 1934 .7210494
11393 1934 1
11452 1934 .8308887
11468 1934 .6414331
11471 1934 .7314349
1 1935 .5660051
2 1935 .75429
9 1935 1.9104191
50 1935 12.0323536
72 1935 5.271451
107 1935 .4608612
117 1935 1.5614689
118 1935 1.8910731
119 1935 .2655397
138 1935 .8405288
139 1935 .9216134
141 1935 .8735054
181 1935 .9050833
182 1935 .8700372
262 1935 12.1304371
263 1935 2.7861504
296 1935 .9267598
300 1935 .897798
314 1935 .3012807
365 1935 1
391 1935 .6452689
432 1935 1
541 1935 .8419865
805 1935 .8239316
1175 1935 .7799427
1228 1935 .9293436
1360 1935 2.604674
1507 1935 .7254709
1714 1935 2.7714104
1724 1935 .7632514
2038 1935 1.9675854
2087 1935 .8626049
2548 1935 .8760209
2720 1935 1.878938
2997 1935 1.835254
2998 1935 .8541062
3119 1935 .90715
3209 1935 2.6825367
3212 1935 .8715438
3243 1935 1
3347 1935 .8795195
3542 1935 .8157781
3765 1935 .8653167
3806 1935 .9579245
3921 1935 .9164051
3943 1935 .8841531
3974 1935 .8641573
3988 1935 .8526153
4218 1935 .8140232
4383 1935 .8492338
4695 1935 .7550358
4751 1935 .8418563
4783 1935 .8085238
4853 1935 .8786077
4906 1935 .9530629
5102 1935 .9202344
5141 1935 .68709
5167 1935 .7472732
5196 1935 1.684735
5237 1935 .8286781
5350 1935 .9543269
5480 1935 1
5484 1935 .8745576
5821 1935 1.826195
6285 1935 1.955766
6417 1935 1.884563
6421 1935 .7477223
6677 1935 .9195247
6743 1935 3.666925
6912 1935 .7247126
7252 1935 .9281846
7286 1935 1.781139
7682 1935 .8472226
7736 1935 1.740875
7753 1935 13.3547
7780 1935 .8803251
7804 1935 .8300984
7840 1935 .903188
7871 1935 .8138624
7932 1935 1.809977
8137 1935 .772264
8284 1935 1.860699
8473 1935 1
8493 1935 .7786244
8622 1935 4.399012
8629 1935 .9228467
8836 1935 .8471306
8839 1935 .9410005
8857 1935 1
8898 1935 2.363229
9569 1935 .9223362
9682 1935 1.679941
9770 1935 1
9940 1935 .9273573
9952 1935 .8777638
10040 1935 .819605
10141 1935 .9191004
10145 1935 .858005
10170 1935 1.014778
10216 1935 .8431595
10364 1935 .9408978
10434 1935 1.527908
10436 1935 22.81018
10462 1935 .7854797
10474 1935 1.925035
10530 1935 3.742082
10540 1935 .8322015
10548 1935 1.790561
10563 1935 47.40878
10619 1935 .8469232
10628 1935 .9138552
10674 1935 1.661169
10745 1935 .8571199
10748 1935 .7894749
10850 1935 .2805265
10886 1935 .8080449
11087 1935 .7565355
11092 1935 .8457482
11095 1935 .7704968
11100 1935 1.622248
11146 1935 .8958811
11209 1935 30.90634
11211 1935 .8935244
11315 1935 2.847717
11334 1935 .8245615
11358 1935 .8455493
11382 1935 .7776686
11468 1935 .7756947
2 1936 1.7231727
7 1936 .950487
33 1936 .9494288
47 1936 1
50 1936 3.6565227
52 1936 .9555346
61 1936 .9758637
107 1936 7.3925832
116 1936 1.7893697
117 1936 4.5059321
118 1936 8.7506355
132 1936 .8918819
136 1936 .9183231
138 1936 1.820333
141 1936 1.8574858
143 1936 1.9050914
192 1936 .9536022
194 1936 .871414
199 1936 1
218 1936 .949137
231 1936 .9773728
243 1936 .9738107
253 1936 .7070886
254 1936 1.9039037
261 1936 .7818234
262 1936 13.7670278
263 1936 1.6324252
279 1936 1.8513287
296 1936 .9174844
300 1936 2.8848548
302 1936 1.8630151
305 1936 1
311 1936 1.8692086
337 1936 .9166578
344 1936 .9813485
434 1936 .2046798
465 1936 .9017468
498 1936 1
514 1936 .9600524
517 1936 1.9787167
520 1936 .9535244
534 1936 .9417653
568 1936 .9536905
612 1936 2.8122197
632 1936 2
689 1936 1
724 1936 1
748 1936 .9366486
756 1936 .9299908
795 1936 .7749491
846 1936 1
849 1936 .9831202
905 1936 1.7693746
979 1936 .9683496
1093 1936 .9375785
1145 1936 1.9468295
1214 1936 1.7710834
1275 1936 1
1313 1936 .9691618
1359 1936 2.8339734
1360 1936 .5546088
1441 1936 .8503155
1497 1936 1
1507 1936 .6907038
1550 1936 1
1575 1936 .8870126
1586 1936 .8797558
1797 1936 .9523454
1814 1936 1.8725794
1825 1936 1.8419976
1883 1936 .974333
1896 1936 1
1919 1936 1
2037 1936 .9760065
2040 1936 .9409348
2060 1936 1.9689635
2119 1936 .9286109
2126 1936 1
2202 1936 1.9674555
2260 1936 .9417998
2311 1936 1.9257043
2360 1936 .9130185
2366 1936 .9525333
2380 1936 1.9414151
2453 1936 .9797261
2466 1936 .7599142
2548 1936 .8603199
2579 1936 2
2628 1936 .8219196
2720 1936 .8636063
2746 1936 .9604749
2818 1936 .7184451
2853 1936 .9042357
2895 1936 .9481457
2951 1936 .9927079
2988 1936 .9806008
3017 1936 .8807849
3039 1936 1
3056 1936 1
3098 1936 .8555581
3119 1936 .8953912
3132 1936 .8284129
3145 1936 1.7816865
3189 1936 1
3212 1936 .8552757
3236 1936 .9778477
3239 1936 .9142511
3293 1936 .9316834
3295 1936 3.9559198
3323 1936 1
3333 1936 1
3374 1936 1.9160026
3375 1936 .7767317
3376 1936 1.9487097
3385 1936 1
3593 1936 .9555311
3620 1936 1
3642 1936 2
3660 1936 5.9776907
3812 1936 .9392077
3815 1936 .9414606
3863 1936 1.9663046
3893 1936 .9775452
3997 1936 .9087642
4023 1936 1.9683269
4044 1936 .9268104
4080 1936 .9251684
4103 1936 .9774998
4132 1936 .9666674
4145 1936 .8160505
4166 1936 .9670118
4180 1936 .8143434
4284 1936 2
4300 1936 .9025729
4348 1936 1.703363
4351 1936 .9181159
4367 1936 .9298172
4428 1936 1.964282
4443 1936 .9360513
4570 1936 1
4592 1936 1
4601 1936 1.945937
4606 1936 .8622978
4666 1936 .9733738
4695 1936 .7240128
4704 1936 2.880092
4742 1936 1
4747 1936 .9320384
4751 1936 .8218285
4834 1936 .8272482
4895 1936 .9477377
4921 1936 .9627233
4999 1936 .9784456
5055 1936 .9203708
5094 1936 .9516764
5120 1936 1.900071
5125 1936 .9374766
5252 1936 .9427859
5340 1936 .9321034
5373 1936 .9748981
5433 1936 1.938891
5458 1936 1.967421
5468 1936 .9253892
5509 1936 .9364806
5622 1936 .9654847
5630 1936 2.90844
5653 1936 .9769627
5657 1936 1.977079
5707 1936 1
5720 1936 1
5772 1936 1.926726
5801 1936 .9123928
5821 1936 2.804184
5845 1936 .9424672
5958 1936 .9218663
6025 1936 1
6095 1936 .8605604
6155 1936 .9764394
6186 1936 .7863602
6253 1936 1.962011
6255 1936 1
6278 1936 .9802163
6279 1936 .9655231
6327 1936 1
6365 1936 1
6412 1936 .9849105
6421 1936 5.715773
6479 1936 .9520412
6554 1936 .8699066
6559 1936 .9655476
6562 1936 .925742
6611 1936 .9354112
6620 1936 .942932
6649 1936 .7836114
6669 1936 .8728625
6712 1936 .9459604
6716 1936 1.980742
6743 1936 .6247439
6822 1936 .6905747
6843 1936 1.94259
6851 1936 .9352231
6857 1936 1
6862 1936 1.98172
6914 1936 1.904588
6951 1936 1
7060 1936 .97058
7154 1936 1.964187
7161 1936 .9760369
7169 1936 .8940838
7235 1936 .86253
7310 1936 .9190446
7318 1936 .9372995
7319 1936 .800789
7321 1936 .9009746
7322 1936 .9173888
7393 1936 .9098909
7428 1936 3.957606
7434 1936 .9701079
7451 1936 1.845893
7673 1936 .9486733
7705 1936 7.697759
7719 1936 1.966661
7731 1936 .940038
7736 1936 9.708059
7743 1936 1
7748 1936 .9850995
7753 1936 7.146337
7804 1936 .8085816
7850 1936 .9220128
7880 1936 .9209562
7965 1936 2
7968 1936 .958349
8014 1936 1
8041 1936 1.895923
8064 1936 1
8102 1936 .9614589
8123 1936 .8262828
8137 1936 .7434229
8179 1936 .8464388
8252 1936 1.976652
8284 1936 1.843058
8319 1936 2.943108
8360 1936 .9295031
8373 1936 .6222721
8379 1936 1
8398 1936 .9057143
8444 1936 .8634988
8445 1936 .9042741
8457 1936 1
8460 1936 .914037
8500 1936 1
8564 1936 .8983708
8569 1936 .9144302
8595 1936 .8849163
8620 1936 .9259936
8631 1936 1
8640 1936 .9806928
8687 1936 1
8700 1936 2.929091
8722 1936 .9869
8769 1936 .932783
8781 1936 .9035654
8789 1936 6.888579
8846 1936 .9339632
8898 1936 4.282587
8975 1936 .9517673
9122 1936 5.943804
9130 1936 .9484676
9169 1936 1
9170 1936 .9431758
9195 1936 1
9197 1936 .939449
9231 1936 1
9260 1936 .9706853
9287 1936 .9315514
9306 1936 .7660087
9308 1936 1
9317 1936 1.962137
9322 1936 .8429105
9344 1936 .9556903
9460 1936 .866472
9485 1936 .9387638
9537 1936 .9601962
9540 1936 .9407457
9565 1936 .9427226
9571 1936 .9184114
9634 1936 .8819298
9660 1936 .8997439
9682 1936 .6394082
9795 1936 1.772286
9802 1936 .9322155
9803 1936 2
9806 1936 .9224691
9837 1936 .9324245
9860 1936 .9044385
9861 1936 .933926
9887 1936 1
9888 1936 1
9952 1936 .8622835
9980 1936 1
9987 1936 .8577331
10040 1936 .7967593
10076 1936 1
10098 1936 1
10262 1936 1.866474
10296 1936 1.947173
10333 1936 .8998267
10358 1936 .947542
10390 1936 1.92945
10407 1936 .942947
10431 1936 .7455222
10434 1936 6.468121
10436 1936 16.40622
10445 1936 5.91808
10450 1936 .9576523
10476 1936 1.640227
10548 1936 .7640367
10549 1936 .7832914
10563 1936 12.57404
10619 1936 1.827537
10663 1936 1.507089
10670 1936 .9350355
10674 1936 3.618258
10698 1936 .8295788
10728 1936 3.973577
10733 1936 1.821302
10736 1936 1.909842
10746 1936 1
10748 1936 1.762813
10793 1936 4.586885
10796 1936 1.957895
10818 1936 .7141562
10863 1936 1.982076
10985 1936 .8944887
11013 1936 .9519258
11046 1936 1.8383
11064 1936 .7794865
11087 1936 .7257025
11095 1936 .7414318
11105 1936 4.917834
11131 1936 .8959068
11153 1936 .8113433
11162 1936 .9405243
11175 1936 .9387406
11209 1936 11.26127
11219 1936 .9176304
11236 1936 .8946991
11241 1936 .8660404
11250 1936 .8152884
11284 1936 2
11315 1936 .8284314
11358 1936 .8259893
1 1937 2.50637621
2 1937 3.72053061
5 1937 .93877088
50 1937 16.62461248
61 1937 .97563332
77 1937 .93042754
107 1937 6.38678601
116 1937 4.78735948
117 1937 .5012167
118 1937 12.73871152
119 1937 2.16462823
132 1937 1.89085002
135 1937 1.84136556
138 1937 .81861822
139 1937 .91084349
141 1937 2.85612565
143 1937 1.90418562
182 1937 .85218089
186 1937 .98511516
215 1937 .95896803
231 1937 .97715681
253 1937 .70429301
262 1937 26.73617224
263 1937 5.61937302
279 1937 .84990983
311 1937 1.86796031
314 1937 .2052798
316 1937 .92997582
331 1937 .88698051
337 1937 .91586236
338 1937 .93283708
353 1937 .92622338
387 1937 .86091437
460 1937 1
500 1937 .98303428
514 1937 1.95967115
517 1937 1.97851355
520 1937 .95308088
541 1937 1.82027614
543 1937 .91342423
551 1937 .8281877
562 1937 .87931661
593 1937 1
612 1937 6.81042749
652 1937 .85133851
682 1937 .9367086
683 1937 .88465697
706 1937 1
805 1937 .79974061
826 1937 1
846 1937 1
905 1937 .76717348
918 1937 .94812267
969 1937 1
982 1937 .94193086
1061 1937 .97393247
1145 1937 .94632208
1149 1937 1
1175 1937 .74970781
1221 1937 .90936384
1321 1937 .9718553
1359 1937 .83238883
1360 1937 2.550358
1410 1937 1
1428 1937 .75585461
1507 1937 5.68775189
1563 1937 .86119271
1629 1937 1.84211286
1644 1937 .79498708
1666 1937 1
1676 1937 .98072964
1723 1937 .92101784
1724 1937 .73072327
1761 1937 .89929849
1831 1937 1
1861 1937 1
1933 1937 1.77047852
2038 1937 1.9631318
2046 1937 .90577891
2087 1937 .84372746
2102 1937 .91972923
2180 1937 .98767611
2260 1937 2.94124431
2261 1937 1.94367545
2311 1937 1.92499519
2315 1937 1
2328 1937 .81584304
2369 1937 .86989206
2398 1937 1
2473 1937 1.85195238
2494 1937 .55345311
2720 1937 .86230458
2760 1937 .96908754
2782 1937 .84538729
2942 1937 .95732316
2951 1937 .99263831
3014 1937 .90613726
3038 1937 .94316952
3130 1937 .90055653
3183 1937 .91078767
3255 1937 .74916954
3295 1937 .95549907
3308 1937 1
3310 1937 1
3376 1937 .94822018
3542 1937 .79046685
3549 1937 .89625395
3580 1937 .93317183
3636 1937 .87575672
3655 1937 .86561027
3660 1937 2.97747781
3676 1937 .96665734
3786 1937 .95023144
3863 1937 .965983
3930 1937 .85778635
3943 1937 1.8682363
4040 1937 1
4053 1937 .9602092
4103 1937 .9772851
4145 1937 1.814295
4157 1937 .973485
4166 1937 .966697
4241 1937 1
4300 1937 2.901643
4336 1937 .7057173
4506 1937 1.952173
4507 1937 .8864924
4512 1937 1.932628
4528 1937 .9480307
4540 1937 .9583173
4597 1937 1
4606 1937 2.860984
4687 1937 1
4695 1937 1.721379
4704 1937 .8789481
4782 1937 1
4853 1937 .861929
4866 1937 .8767832
4882 1937 1
4977 1937 .9682924
5007 1937 1
5117 1937 1
5120 1937 .8991174
5125 1937 .9368799
5167 1937 .7125497
5180 1937 .9321827
5340 1937 .9314554
5401 1937 1.974981
5449 1937 .9161925
5458 1937 .9671102
5509 1937 .9358743
5650 1937 .9638063
5750 1937 .9258419
5821 1937 1.802315
5823 1937 .9612123
5845 1937 .9419181
5885 1937 1
5886 1937 .9586749
5943 1937 .9283652
6003 1937 .9315889
6070 1937 .7736741
6099 1937 .8711759
6104 1937 .8644544
6285 1937 .9496879
6358 1937 1.833152
6401 1937 .8642993
6421 1937 6.71306
6592 1937 .9583073
6615 1937 .8764264
6649 1937 1.781546
6712 1937 1.945445
6743 1937 2.621162
6811 1937 .659456
6862 1937 1.981545
6924 1937 .9581632
6944 1937 1
7047 1937 .9424695
7091 1937 .3600496
7142 1937 .9365515
7252 1937 1.918317
7282 1937 1
7307 1937 .9209614
7319 1937 .7988877
7326 1937 .9613869
7375 1937 1
7393 1937 1.909031
7451 1937 .8444227
7575 1937 1
7597 1937 .7059359
7609 1937 .8508356
7705 1937 1.694874
7708 1937 1
7731 1937 .9394657
7736 1937 1.705272
7748 1937 .9849573
7753 1937 8.128646
7775 1937 .954565
7777 1937 .8344712
7780 1937 .8638823
7804 1937 .8067547
7840 1937 .8898865
7852 1937 .8294944
7868 1937 .9879235
7871 1937 1.788288
7880 1937 .9202018
7883 1937 .9499053
7928 1937 .9628768
7939 1937 .9572663
7962 1937 .9623312
7968 1937 .9579515
7978 1937 1
8099 1937 .9469182
8123 1937 .8246248
8137 1937 .7409741
8187 1937 .9784948
8284 1937 .8415599
8297 1937 .9689057
8316 1937 .920832
8319 1937 2.942565
8373 1937 .6186671
8377 1937 1.96912
8398 1937 .9048144
8445 1937 .9033605
8454 1937 1
8474 1937 1.549005
8491 1937 .9668287
8622 1937 .04164831
8649 1937 .9777128
8685 1937 1.96184
8789 1937 2.887516
8841 1937 .9151442
8898 1937 9.27574
8933 1937 1
9019 1937 1
9122 1937 .9432672
9146 1937 .8412248
9170 1937 .9426335
9306 1937 .7637755
9331 1937 .9371114
9382 1937 .9100215
9395 1937 .9214891
9499 1937 1.992537
9503 1937 .8669427
9537 1937 .9598163
9639 1937 .9085271
9692 1937 .9009154
9780 1937 .9632958
9795 1937 .7701129
9806 1937 .9217292
9860 1937 2.903526
9964 1937 .9263838
9975 1937 .9118893
9991 1937 .808328
10022 1937 .9387878
10071 1937 .9581318
10216 1937 .8216104
10228 1937 .9109096
10262 1937 .8651997
10390 1937 .9287764
10404 1937 1
10410 1937 .9709634
10434 1937 6.463045
10436 1937 17.37192
10445 1937 .9172986
10476 1937 2.636793
10548 1937 .7617847
10549 1937 .7812231
10563 1937 47.50317
10589 1937 1.933186
10663 1937 2.502385
10674 1937 2.614615
10698 1937 2.827952
10728 1937 1.973325
10740 1937 .6891328
10748 1937 .7605497
10751 1937 .9740788
10793 1937 2.582942
10850 1937 .1816741
10869 1937 .8468109
10887 1937 .9350357
10947 1937 3.659446
10956 1937 .92686
10981 1937 1
10984 1937 .8717191
11064 1937 .7773819
11087 1937 .7230846
11095 1937 .738964
11105 1937 1.91705
11131 1937 .8949133
11141 1937 .9359931
11153 1937 .8095428
11175 1937 .938156
11209 1937 40.2065
11250 1937 .8135255
11358 1937 .8243285
11414 1937 .9636596
1 1938 26.70890416
2 1938 5.26903491
4 1938 13.0888963
9 1938 .73350492
23 1938 2.38066258
50 1938 27.17151793
53 1938 .92862025
64 1938 .73455513
72 1938 8.93299034
77 1938 .81803001
84 1938 1.46519288
97 1938 .6782595
107 1938 13.39611047
116 1938 8.44382889
117 1938 6.69540924
118 1938 29.7010417
119 1938 1.81504653
132 1938 .71451318
135 1938 2.58508429
136 1938 .78433133
138 1938 .52558758
141 1938 .62368999
142 1938 .95454042
143 1938 .74939306
179 1938 .94278484
231 1938 .94025257
243 1938 .93084681
253 1938 1.22656469
261 1938 3.4239027
262 1938 59.46330763
263 1938 11.38890633
279 1938 .60743221
300 1938 3.69595817
303 1938 .8259198
311 1938 2.65464409
338 1938 .82433228
351 1938 .82954615
383 1938 .54367174
424 1938 .91060274
526 1938 .13672984999999999
541 1938 1.52992393
546 1938 1
551 1938 1.550617
612 1938 2.50416435
621 1938 .93479583
644 1938 2
652 1938 .61116899
682 1938 .83445841
683 1938 .69831497
761 1938 .76597277
769 1938 .83768418
805 1938 3.47621231
1025 1938 1
1074 1938 .83324073
1175 1938 2.3453492
1313 1938 .91857154
1344 1938 2.52595326
1359 1938 6.56160523
1360 1938 9.82394057
1387 1938 .71045266
1417 1938 1.88584644
1428 1938 1.36142645
1445 1938 .75827595
1507 1938 6.18330063
1569 1938 1.59916596
1608 1938 .69754456
1644 1938 5.46377923
1675 1938 .30361926
1710 1938 2.31315784
1714 1938 3.31996648
1723 1938 .79341852
1724 1938 5.29569426
1734 1938 1.92624845
1798 1938 1
1839 1938 .81260497
1850 1938 1
1888 1938 .69157425
1902 1938 1
1933 1938 .39967597
2087 1938 .59126194
2090 1938 .5498853
2115 1938 .88210875
2168 1938 .5992442
2170 1938 .83598705
2179 1938 .58761872
2260 1938 .84632177
2369 1938 1.65969666
2458 1938 1
2466 1938 .36605126
2548 1938 .63117337
2661 1938 1
2743 1938 1
2884 1938 1
2917 1938 1.67505946
2928 1938 .88346362
2994 1938 .80135422
2998 1938 .5659791
3076 1938 .63008776
3119 1938 .72377944
3145 1938 3.42354122
3212 1938 1.61785426
3259 1938 .80137726
3278 1938 .79243632
3297 1938 .92215916
3374 1938 .77820421
3428 1938 .72698896
3430 1938 .6725015
3452 1938 1
3462 1938 .66776665
3472 1938 1
3538 1938 .73784036
3549 1938 .72864742
3660 1938 .94109216
3765 1938 1.59932932
3807 1938 .8957984
3921 1938 3.75131271
3943 1938 .65536596
3951 1938 .89961561
3954 1938 1.87189731
3974 1938 .59588028
4055 1938 3.499427
4100 1938 1
4145 1938 .5142796
4164 1938 .9632882
4248 1938 1
4251 1938 .7019046
4256 1938 .8054244
4280 1938 .8129935
4300 1938 1.742743
4383 1938 .5514842
4511 1938 .8252675
4528 1938 1.864072
4606 1938 1.636396
4695 1938 2.271253
4788 1938 1.086312
4789 1938 6.054553
4853 1938 .6388689
4921 1938 1.901571
4958 1938 .7837491
4993 1938 1.521086
5021 1938 .4681957
5080 1938 .9788276
5167 1938 2.24816
5218 1938 .8433013
5238 1938 .7109069
5252 1938 .8489258
5255 1938 .8501992
5274 1938 1
5286 1938 .9104428
5296 1938 .6675521
5339 1938 .9019923
5452 1938 1
5478 1938 1
5541 1938 1.663179
5630 1938 .7582342
5645 1938 1
5662 1938 1
5714 1938 .788463
5730 1938 .7327069
5746 1938 .7870352
5750 1938 .8060362
5821 1938 1.482947
5823 1938 .8985491
5917 1938 .7668797
5934 1938 .6146232
5957 1938 .9174057
6052 1938 .743186
6062 1938 1
6080 1938 .9086708
6095 1938 .6318085
6099 1938 .6630547
6127 1938 .7820227
6169 1938 .826325
6186 1938 2.435882
6193 1938 .722043
6275 1938 1
6285 1938 .8684064
6342 1938 .5642157
6358 1938 .563601
6514 1938 1.648819
6611 1938 .8294528
6649 1938 1.428624
6702 1938 1
6741 1938 .1870202
6743 1938 2.009133
6814 1938 1
6822 1938 4.18296
6823 1938 1.724552
6830 1938 .8825437
6835 1938 .6840053
6961 1938 .8733027
7002 1938 1
7093 1938 1.754366
7095 1938 1
7154 1938 .9054345
7169 1938 .7203272
7235 1938 .6370093
7246 1938 .7021338
7326 1938 .8990055
7331 1938 .5036432
7393 1938 .7620661
7434 1938 .9210696
7451 1938 2.59308
7486 1938 .7913846
7498 1938 .02724424
7533 1938 .695289
7572 1938 .6607778
7580 1938 .866282
7581 1938 .72047
7726 1938 .6844857
7736 1938 2.229126
7753 1938 45.10539
7804 1938 1.494558
7867 1938 .6535529
7937 1938 1.68077
8062 1938 1
8081 1938 1
8088 1938 .5859264
8137 1938 4.322506
8157 1938 .1641103
8160 1938 1.65387
8208 1938 .8920484
8220 1938 .9170457
8236 1938 2.250251
8270 1938 1
8273 1938 .842421
8275 1938 .6253603
8284 1938 .5855925
8310 1938 .8537388
8316 1938 .7929324
8319 1938 1.849776
8354 1938 1
8373 1938 1.002606
8433 1938 1
8442 1938 2.96237
8460 1938 1.773014
8493 1938 .3414273
8588 1938 1
8620 1938 .8045854
8622 1938 .2622944
8629 1938 .770476
8649 1938 .9417068
8712 1938 .8956742
8714 1938 .5933729
8811 1938 .7489959
8836 1938 2.545227
8839 1938 .8244818
8848 1938 .629641
8876 1938 .8836602
8897 1938 1.867972
8898 1938 6.105664
9170 1938 .8499552
9209 1938 2.766033
9236 1938 .950133
9274 1938 .5765506
9306 1938 1.382144
9325 1938 .723829
9326 1938 .8406894
9369 1938 .1871457
9380 1938 1
9411 1938 1
9422 1938 .9231214
9443 1938 1
9628 1938 .8075821
9632 1938 2.593856
9647 1938 .7386579
9682 1938 .04785418
9699 1938 1.691909
9730 1938 .7971411
9745 1938 .7393011
9795 1938 1.39872
9797 1938 .3008705
9835 1938 .6845185
9841 1938 1
9860 1938 .7476691
9954 1938 .5313178
10022 1938 .8398967
10040 1938 1.463341
10077 1938 3.792508
10085 1938 3.243884
10125 1938 1.364362
10131 1938 .4685147
10162 1938 .8704191
10170 1938 2.069053
10218 1938 1.89071
10220 1938 .8354528
10255 1938 1
10271 1938 .7516275
10333 1938 1.735491
10364 1938 .8241764
10434 1938 8.59557
10436 1938 63.51058
10437 1938 1
10474 1938 .7769859
10476 1938 7.050015
10498 1938 1.58519
10530 1938 .2327172
10548 1938 1.376937
10563 1938 133.3917
10663 1938 7.698465
10674 1938 3.992008
10698 1938 .5500012
10740 1938 1.186913
10745 1938 1.574945
10748 1938 .3737068
10763 1938 1
10793 1938 5.909166
10794 1938 1.576665
10818 1938 .2452268
10839 1938 .6518016
10863 1938 .9526717
10869 1938 .5993269
10886 1938 1.428951
10888 1938 1.687812
10947 1938 1.109265
10949 1938 1
10964 1938 1
10975 1938 1
10984 1938 2.664475
10985 1938 .7213965
11001 1938 .7349988
11039 1938 1
11046 1938 6.57303
11064 1938 1.417732
11087 1938 2.275715
11095 1938 1.317248
11098 1938 .5645674
11100 1938 .876222
11131 1938 1.725141
11141 1938 .8325871
11151 1938 1.678725
11153 1938 1.50185
11175 1938 .8382441
11177 1938 1.626905
11178 1938 1.5873
11190 1938 1.485941
11209 1938 82.84682
11210 1938 .9286789
11241 1938 4.646279
11315 1938 .5469717
11334 1938 .4780861
11356 1938 1.394954
11358 1938 3.540523
11379 1938 .4808767
11389 1938 .7308086
11418 1938 1.811389
11452 1938 1.685286
11468 1938 1.332712
1 1939 2.5177835
2 1939 3.7269889
4 1939 .2862143
11 1939 1
32 1939 .9601556
50 1939 7.7026151
54 1939 .9533562
103 1939 1
107 1939 5.4009569
117 1939 2.5127432
118 1939 1.7678589
119 1939 1.183933
132 1939 1.8933724
135 1939 2.8450315
138 1939 1.8228098
146 1939 .8771526
190 1939 2
213 1939 1
218 1939 .9498382
253 1939 2.7111266
254 1939 .9052285
261 1939 .7848311
262 1939 17.8115968
263 1939 1.6512783
279 1939 1.8533783
300 1939 1.8864422
311 1939 1.8710116
323 1939 .9809151
344 1939 3.9816056
429 1939 .962167
529 1939 1
534 1939 .9425681
538 1939 .9147791
541 1939 .8244294
579 1939 1
612 1939 2.8148084
662 1939 1.9580796
682 1939 .9381712
683 1939 1.8873225
742 1939 .9060509
805 1939 1.8043685
823 1939 1
849 1939 .9833529
889 1939 .8961945
894 1939 1.9826403
905 1939 .7725539
922 1939 2.9095554
962 1939 .7904165
1061 1939 .9745349
1093 1939 1.938439
1195 1939 .864454
1214 1939 1.7742392
1215 1939 1.945738
1360 1939 2.5607489
1372 1939 .9023478
1380 1939 .9076687
1507 1939 2.6949677
1513 1939 .9165856
1518 1939 1.7105346
1604 1939 .8236648
1629 1939 .8457615
1644 1939 1.7997248
1676 1939 1.981175
1682 1939 .9442127
1710 1939 1.7434686
1724 1939 .736946
1767 1939 .9289693
1803 1939 .9834215
1853 1939 .9872401
1888 1939 .8848048
1933 1939 .7757826
2038 1939 1.9639838
2168 1939 .8503201
2199 1939 .9480463
2202 1939 .9679042
2260 1939 .9426021
2288 1939 .9835893
2311 1939 2.9267285
2357 1939 .594793
2369 1939 .8728988
2453 1939 1.9800056
2614 1939 .8156679
2674 1939 1
2676 1939 .9139175
2748 1939 1
2780 1939 1.9203277
2817 1939 1
2825 1939 .939734
2851 1939 .8879189
2928 1939 .9564744
2942 1939 1.9583094
2951 1939 .9928084
2994 1939 1.925807
3019 1939 1.9492089
3038 1939 .9444828
3049 1939 .8532507
3052 1939 .9379816
3067 1939 1.8415881
3119 1939 1.8968333
3130 1939 .9028546
3145 1939 .7846961
3186 1939 .866216
3230 1939 .9780975
3236 1939 1.9781531
3293 1939 .9326252
3295 1939 3.9565275
3299 1939 1
3374 1939 .9171606
3376 1939 2.9494168
3470 1939 .9481121
3510 1939 .952896
3538 1939 2.902085
3580 1939 .9347162
3612 1939 1
3636 1939 .8786279
3660 1939 2.9779983
3716 1939 .9167876
3765 1939 1.8503519
3801 1939 1
3830 1939 1
3921 1939 .9071168
3926 1939 .8312218
3943 1939 .8712813
3974 1939 .8490637
3999 1939 1.9417642
4023 1939 .9687636
4080 1939 .9262
4167 1939 .8927472
4178 1939 1
4223 1939 1
4234 1939 1
4280 1939 .9301542
4288 1939 1
4300 1939 1.903916
4346 1939 1
4351 1939 .9192448
4428 1939 .9647746
4443 1939 .9369329
4477 1939 1
4493 1939 1
4515 1939 .9620293
4525 1939 .972666
4580 1939 .9404412
4589 1939 .9161634
4606 1939 1.864196
4633 1939 .9596419
4704 1939 5.881745
4789 1939 .6468811
4890 1939 .7949041
4906 1939 1.947848
4921 1939 .9632372
4971 1939 .8087841
4993 1939 .8211284
4999 1939 .9787427
5094 1939 .9523426
5111 1939 .8669596
5149 1939 1
5166 1939 1
5266 1939 .9479244
5294 1939 .8445238
5330 1939 .9833213
5383 1939 .9824786
5449 1939 .9181292
5471 1939 .8280724
5484 1939 .8606196
5489 1939 2.96561
5509 1939 2.937356
5557 1939 1
5618 1939 1.905555
5627 1939 .9600828
5653 1939 .9772802
5690 1939 1.949717
5774 1939 1
5786 1939 .9187199
5801 1939 .9136006
5821 1939 2.806884
5943 1939 .9300207
6016 1939 1
6050 1939 .9744942
6057 1939 .9333431
6080 1939 1.965889
6095 1939 .8624827
6253 1939 .9625349
6278 1939 2.980489
6279 1939 .9659984
6358 1939 .8370076
6421 1939 5.719691
6514 1939 .8688361
6559 1939 .9660226
6562 1939 3.926766
6592 1939 .9592708
6606 1939 1
6611 1939 .9363016
6712 1939 .9467054
6744 1939 .9317096
6781 1939 1
6809 1939 1
6822 1939 .6948404
6843 1939 .9433816
6851 1939 .9361161
6888 1939 1
6914 1939 1.905903
6924 1939 2.95913
6950 1939 .9535325
6977 1939 1
6989 1939 .970892
7013 1939 1
7022 1939 1
7047 1939 .943799
7060 1939 .9709856
7093 1939 .908257
7145 1939 .9145421
7221 1939 1
7226 1939 .9623171
7235 1939 .8644252
7236 1939 .9493911
7286 1939 .7568214
7307 1939 .9227879
7312 1939 1
7319 1939 .8035353
7321 1939 .9023397
7322 1939 .9185277
7451 1939 5.848018
7468 1939 .8564519
7469 1939 1
7498 1939 .6366816
7520 1939 .9288395
7610 1939 2
7641 1939 .9755288
7646 1939 .9436143
7651 1939 1.943014
7682 1939 1.830247
7701 1939 1
7705 1939 5.701926
7719 1939 .9671205
7736 1939 .7120834
7753 1939 1.171891
7775 1939 .9556149
7804 1939 .8112205
7822 1939 .937469
7864 1939 .8929014
7939 1939 .9582538
7961 1939 1
7962 1939 .9632017
7968 1939 .9589232
8043 1939 1
8099 1939 .9481449
8102 1939 .9619903
8160 1939 .8707225
8220 1939 .9690171
8276 1939 1
8319 1939 3.943892
8373 1939 .6274794
8377 1939 .9698332
8387 1939 .9400713
8388 1939 1.99519
8398 1939 .9070141
8445 1939 .9055937
8540 1939 .9600497
8564 1939 .8997718
8595 1939 .8865028
8618 1939 .8786819
8700 1939 2.930069
8768 1939 .9562202
8781 1939 .9048948
8897 1939 .9506885
8898 1939 6.292477
8910 1939 .8997489
9122 1939 .9445782
9141 1939 .9459703
9146 1939 .844894
9170 1939 .9439592
9221 1939 .9651293
9289 1939 .9464024
9316 1939 .970198
9472 1939 .9832468
9493 1939 .9336125
9520 1939 1.857265
9540 1939 .9415625
9806 1939 2.923538
9860 1939 3.905756
9875 1939 1.941312
9930 1939 .9433765
9967 1939 .9683917
10075 1939 .9035005
10077 1939 1.922503
10230 1939 .9291495
10232 1939 1.947805
10287 1939 .9558016
10360 1939 .9690284
10376 1939 .9059415
10407 1939 1.943733
10409 1939 .8292951
10410 1939 .9716344
10434 1939 13.47545
10436 1939 5.45576
10445 1939 2.91921
10498 1939 3.845071
10511 1939 1
10548 1939 2.76729
10549 1939 1.786279
10563 1939 24.67642
10628 1939 1.904284
10663 1939 4.513884
10674 1939 1.623521
10697 1939 .9614464
10698 1939 3.831928
10736 1939 1.911085
10748 1939 .7660832
10768 1939 .8388373
10791 1939 .7686325
10793 1939 2.59258
10796 1939 .9584756
10818 1939 .7180968
10886 1939 3.786717
10887 1939 .936537
10927 1939 .9678535
10937 1939 .837935
10947 1939 .6673158
10956 1939 1.92855
10974 1939 .976487
10993 1939 .9205575
11035 1939 .9275616
11046 1939 2.840529
11064 1939 2.782526
11087 1939 1.729484
11115 1939 1
11131 1939 .8973418
11151 1939 2.880006
11153 1939 .8139441
11162 1939 .9413442
11175 1939 .9395851
11184 1939 .971427
11209 1939 15.34038
11219 1939 2.918766
11251 1939 1.945468
11255 1939 1
11356 1939 2.774019
11358 1939 .8283881
11389 1939 1.899459
11391 1939 1
11451 1939 .8744289
1 1940 .603338
2 1940 1.7754264
7 1940 .959833
27 1940 .787031
43 1940 1.9127432
50 1940 6.287635
82 1940 1.9684031
96 1940 1
107 1940 3.5072388
116 1940 1.8291282
117 1940 3.599192
118 1940 5.9864646
119 1940 5.3287191
135 1940 2.8725259
141 1940 .8843867
154 1940 .9611954
205 1940 .9652571
261 1940 3.8230063
262 1940 11.3772813
263 1940 8.8905676
279 1940 1.8793918
300 1940 1.9065896
302 1940 1.8888722
303 1940 .9465175
314 1940 .3613856
344 1940 .9848691
368 1940 1.9020857
383 1940 .8598028
396 1940 1.9097165
421 1940 .9480249
424 1940 .9725346
505 1940 1
514 1940 .9675929
520 1940 .9622971
600 1940 .9782753
612 1940 4.847665
682 1940 1.9491408
683 1940 .9073136
770 1940 1
805 1940 .8390773
905 1940 .8129073
922 1940 1.925602
1214 1940 2.8142935
1295 1940 .933472
1325 1940 .9437734
1360 1940 2.6386805
1372 1940 .9196732
1507 1940 .7490863
1629 1940 .8731264
1649 1940 1
1682 1940 1.9541104
1723 1940 2.9365322
1839 1940 1.9424268
1909 1940 1
1927 1940 2.9494117
1933 1940 .8155631
2038 1940 1.9703738
2098 1940 1
2102 1940 1.9354967
2142 1940 .9106781
2180 1940 .9900969
2311 1940 .9397283
2328 1940 .8520167
2380 1940 .9524735
2453 1940 .983553
2473 1940 .8810332
2501 1940 .9332283
2720 1940 .8893519
2768 1940 .9364138
2780 1940 .9344631
2928 1940 .9641967
2942 1940 .9657061
2951 1940 .9940844
2998 1940 .8666562
3007 1940 .9137576
3012 1940 .9728874
3038 1940 .9543327
3073 1940 .964653
3098 1940 .8828228
3119 1940 .9151371
3209 1940 .7098454
3230 1940 .9819834
3374 1940 .9318579
3376 1940 .9583912
3405 1940 .9727828
3470 1940 .957318
3504 1940 .9548296
3538 1940 .919457
3540 1940 .9225004
3580 1940 .9462988
3635 1940 1
3654 1940 .9891724
3656 1940 .9895325
3660 1940 3.9819018
3727 1940 1
3765 1940 .8769024
3769 1940 1
3863 1940 .9726649
3867 1940 .8926849
3943 1940 .8941185
3969 1940 1
4074 1940 1
4110 1940 1
4114 1940 1
4117 1940 .9282299
4331 1940 .984099
4351 1940 .9335723
4378 1940 1
4506 1940 1.961568
4516 1940 1
4660 1940 .9585414
4666 1940 1.9784
4704 1940 1.902726
4734 1940 .9587164
4890 1940 .8312921
4906 1940 2.957101
4923 1940 .9720464
4942 1940 1
4999 1940 .9825142
5004 1940 1.979223
5043 1940 1.842997
5078 1940 1
5120 1940 .9189336
5197 1940 .7934171
5269 1940 .9733443
5271 1940 1
5280 1940 1
5306 1940 1
5315 1940 1
5340 1940 1.94492
5383 1940 .9855872
5449 1940 1.932655
5573 1940 1
5622 1940 .9719998
5637 1940 .9452184
5657 1940 .9814054
5690 1940 .9586378
5821 1940 .8411464
5822 1940 .9467123
5886 1940 .9667923
5936 1940 .9217593
5951 1940 1
6078 1940 .9556475
6161 1940 .9469113
6303 1940 .8264786
6338 1940 2
6358 1940 .8659256
6412 1940 .9877588
6421 1940 3.769424
6514 1940 .8921071
6600 1940 1
6611 1940 1.947603
6649 1940 .8244568
6716 1940 1.984377
6744 1940 .9438256
6789 1940 .9665264
6822 1940 .7489816
6859 1940 .6551297
6862 1940 1.98517
6914 1940 1.922598
6930 1940 .9300554
7039 1940 .9549423
7060 1940 .9761333
7169 1940 .9140764
7286 1940 2.799966
7288 1940 .9555885
7307 1940 .9364868
7318 1940 .9491348
7319 1940 3.838392
7355 1940 .967171
7393 1940 .9268998
7398 1940 .9539947
7451 1940 2.874982
7597 1940 1.763698
7599 1940 .9660952
7673 1940 1.958362
7705 1940 6.75481
7710 1940 .9399936
7736 1940 .7631654
7748 1940 .9879121
7749 1940 1
7753 1940 2.496233
7777 1940 .8669858
7804 1940 1.844714
7864 1940 .9119027
7880 1940 .9358764
7932 1940 .8263228
7939 1940 1.96566
7946 1940 .9481427
8031 1940 .9653607
8043 1940 1
8189 1940 .9594261
8197 1940 .9558751
8252 1940 .981059
8284 1940 2.872682
8319 1940 1.953847
8329 1940 .8914031
8496 1940 1
8622 1940 .6227531
8624 1940 .951254
8658 1940 .8658599
8665 1940 1
8768 1940 .9639875
8789 1940 .909611
8802 1940 .9799746
8839 1940 .9460757
8841 1940 .9318123
8883 1940 .9317045
8897 1940 1.959437
8898 1940 14.41801
8975 1940 .9608717
9001 1940 .9545902
9013 1940 1.90598
9099 1940 .9243711
9113 1940 .9700608
9122 1940 5.954411
9146 1940 1.872413
9170 1940 2.953902
9289 1940 .9559117
9310 1940 .9254791
9322 1940 .8725626
9326 1940 1.951055
9382 1940 1.927696
9529 1940 1
9601 1940 1
9660 1940 .9186682
9692 1940 .9203784
9795 1940 .8152693
9975 1940 .9291967
9987 1940 1.884587
10077 1940 1.936252
10162 1940 .960189
10167 1940 .7402071
10232 1940 1.957066
10234 1940 .9233846
10239 1940 .9650169
10253 1940 .9681443
10271 1940 .9236928
10287 1940 .9636432
10298 1940 .8714163
10313 1940 .9209831
10358 1940 .957444
10390 1940 2.942767
10407 1940 2.953716
10410 1940 .976667
10434 1940 16.56852
10436 1940 3.084577
10445 1940 2.933544
10476 1940 1.708137
10533 1940 .9854598
10548 1940 1.808577
10549 1940 .8241971
10563 1940 15.97576
10619 1940 .8600911
10663 1940 4.600131
10674 1940 1.690316
10698 1940 3.861747
10705 1940 1
10740 1940 .750196
10745 1940 .8694107
10777 1940 .9615248
10786 1940 .952673
10791 1940 .8096816
10793 1940 3.664864
10818 1940 1.768112
10887 1940 .9477966
10888 1940 .9040867
10956 1940 .9412268
10968 1940 1
10981 1940 2
10984 1940 .8969171
11020 1940 1
11046 1940 .8688224
11064 1940 .8211105
11095 1940 .790239
11131 1940 .9155553
11141 1940 .9485659
11151 1940 .9012949
11209 1940 7.344505
11210 1940 .9780881
11241 1940 1.891327
11269 1940 .9884594
11341 1940 1.952633
11356 1940 .8141124
11358 1940 .8588354
11379 1940 .8405103
11387 1940 .9731314
11418 1940 .9420532
11452 1940 .9033108
11468 1940 .7949898
1 1941 1.147621
4 1941 35.79252
7 1941 .8471826
9 1941 6.861569
23 1941 8.872595
59 1941 .8914166
65 1941 .9658895
70 1941 .9317977
72 1941 216.3282
90 1941 3.346547
93 1941 1
97 1941 .7860521
100 1941 2.972101
125 1941 1
146 1941 .7154951
167 1941 1.170163
182 1941 .3757555
186 1941 1.974465
190 1941 1
194 1941 .8691157
215 1941 .9162977
218 1941 .7869064
243 1941 .9473767
300 1941 3.559882
302 1941 2.744536
303 1941 3.732239
311 1941 1.423243
318 1941 1
344 1941 .9519265
395 1941 3
421 1941 .8413383
514 1941 .4054478
515 1941 .341043
517 1941 .9525148
520 1941 .8980103
526 1941 .9629291
557 1941 .4116985
584 1941 1.841196
592 1941 .7941676
607 1941 .7041327
669 1941 1
682 1941 .07376414
691 1941 .492275
761 1941 .4571596
795 1941 2.903377
889 1941 .8080665
905 1941 2.863573
963 1941 .9308021
982 1941 .8506576
994 1941 1
1004 1941 .9162711
1060 1941 5.959764
1094 1941 .9354308
1095 1941 .8990308
1145 1941 1.90642
1175 1941 .3131578
1188 1941 .7504443
1207 1941 2
1214 1941 21.06923
1222 1941 3
1246 1941 1
1286 1941 .5345864
1300 1941 1.658227
1304 1941 1
1305 1941 1
1372 1941 .755064
1380 1941 2.809969
1410 1941 1
1417 1941 .8605022
1454 1941 1
1493 1941 1.193894
1518 1941 .4125211
1551 1941 1
1562 1941 1.941508
1563 1941 .8937155
1582 1941 2
1589 1941 1
1635 1941 1
1646 1941 1
1675 1941 .643436
1682 1941 .8782807
1690 1941 .7917133
1701 1941 1
1710 1941 2.708341
1724 1941 1.665283
1727 1941 1.570616
1730 1941 2.953606
1802 1941 1.96005
1803 1941 .9545966
1839 1941 .7542811
1847 1941 .9755144
1854 1941 .8175994
1888 1941 .3670259
1930 1941 1.83114
2019 1941 1
2029 1941 .8995832
2043 1941 .3337075
2046 1941 .8712899
2060 1941 .9279526
2104 1941 1
2161 1941 .919852
2168 1941 1.283551
2199 1941 .6533911
2232 1941 1.809405
2260 1941 1.815604
2269 1941 1
2274 1941 .9383909
2288 1941 .9674487
2291 1941 .9197752
2314 1941 .7540194
2338 1941 .9169089
2369 1941 .4063955
2379 1941 .3200613
2453 1941 1.933888
2458 1941 1
2460 1941 .888095
2466 1941 .6660354
2473 1941 .2778001
2523 1941 .8335437
2561 1941 .872987
2606 1941 2
2634 1941 1.793332
2670 1941 .8044089
2720 1941 .2462675
2727 1941 1
2747 1941 .7397258
2760 1941 1.9387
2765 1941 1.925054
2776 1941 .9347708
2851 1941 .7504527
2901 1941 1.890594
2904 1941 7.860816
2928 1941 .8431745
2955 1941 .7711377
2958 1941 .8714249
2975 1941 1
2988 1941 .9715342
2993 1941 2.894698
2997 1941 .9384407
3098 1941 1.857843
3132 1941 .565056
3145 1941 1.930528
3174 1941 2.980713
3183 1941 .8536146
3212 1941 .2442303
3239 1941 .807524
3247 1941 .867652
3251 1941 1.957346
3255 1941 2.907804
3268 1941 1
3295 1941 3.841716
3299 1941 1
3312 1941 .5995031
3336 1941 .9736139
3347 1941 .1785678
3350 1941 1.924717
3417 1941 .9488237
3422 1941 .9037906
3441 1941 3.784091
3444 1941 .7854817
3485 1941 .9674468
3542 1941 1.98232
3603 1941 .877914
3721 1941 1
3765 1941 2.144204
3771 1941 2.920349
3791 1941 .4247291
3801 1941 1
3815 1941 .8976804
3863 1941 2.908704
3878 1941 1.883369
3921 1941 12.59755
3932 1941 2.966987
3951 1941 .841165
3974 1941 .09973423
3989 1941 .70999
4006 1941 1
4021 1941 1
4023 1941 .9359542
4026 1941 1
4030 1941 .2061169
4058 1941 1
4060 1941 .8321452
4062 1941 2.942446
4075 1941 .3704653
4083 1941 .9094958
4123 1941 1
4132 1941 .5386195
4133 1941 5.957757
4167 1941 .6244238
4168 1941 1
4198 1941 1.974183
4218 1941 .8821766
4246 1941 1
4316 1941 3.972706
4317 1941 4.950775
4346 1941 1
4349 1941 .1697441
4351 1941 1.629315
4383 1941 .1350189
4428 1941 .9212473
4491 1941 1
4495 1941 .7751379
4507 1941 .8118116
4515 1941 1.951577
4525 1941 .9391194
4540 1941 .8732956
4597 1941 1
4601 1941 .8636396
4607 1941 .808918
4641 1941 .9796621
4657 1941 .6838571
4704 1941 9.544188
4719 1941 1
4738 1941 .761784
4788 1941 9.835139
4789 1941 22.65828
4841 1941 1
4871 1941 .6494687
4892 1941 1
4895 1941 .861696
4921 1941 1.909068
4941 1941 .4765213
4993 1941 .1268133
5004 1941 .9439432
5021 1941 .9673126
5055 1941 1.737593
5080 1941 6.65914
5103 1941 1
5108 1941 .9072095
5167 1941 2.374835
5180 1941 1.714983
5238 1941 1.434591
5243 1941 .6474186
5255 1941 .9289095
5277 1941 1.409069
5330 1941 .9675484
5410 1941 1
5449 1941 .8052745
5458 1941 3.910629
5468 1941 2.763183
5489 1941 1.893847
5505 1941 .9595831
5509 1941 1.871847
5541 1941 2.397385
5622 1941 1.935019
5629 1941 .9763123
5650 1941 .8887224
5651 1941 .870479
5690 1941 .8707899
5715 1941 1.396955
5730 1941 .7806201
5845 1941 7.936358
5854 1941 1
5886 1941 2.94062
5896 1941 2.848209
5943 1941 1.801752
5949 1941 .8340085
5952 1941 1
5972 1941 1
5999 1941 .4679802
6071 1941 1
6097 1941 1
6099 1941 .4114839
6127 1941 .7994679
6141 1941 1
6182 1941 1
6184 1941 1
6189 1941 .7917747
6192 1941 .9239958
6193 1941 .7893357
6248 1941 .4328472
6338 1941 2
6342 1941 .435414
6357 1941 1
6358 1941 .5999026
6372 1941 .9465305
6387 1941 .9654619
6458 1941 1
6514 1941 1.479151
6531 1941 1
6536 1941 .9405044
6537 1941 1.934516
6549 1941 1.92451
6552 1941 .7946191
6557 1941 .7487271
6603 1941 .3218401
6611 1941 .7922161
6615 1941 .6218143
6656 1941 .586346
6716 1941 3.955392
6732 1941 .5669858
6743 1941 .01106898
6744 1941 .7345077
6758 1941 1.872113
6775 1941 1
6780 1941 1
6783 1941 1
6822 1941 7.590653
6875 1941 .6192649
6885 1941 .08409652
6914 1941 3.653461
6919 1941 .8564577
7011 1941 1
7037 1941 1
7076 1941 1
7093 1941 1.501085
7183 1941 1
7197 1941 1
7199 1941 .3023572
7216 1941 3.731689
7253 1941 1
7259 1941 1
7307 1941 .9021774
7332 1941 1.955091
7356 1941 2.967814
7382 1941 .8585529
7393 1941 .3932296
7417 1941 1
7468 1941 .3656357
7476 1941 .891159
7501 1941 1
7512 1941 .8508563
7532 1941 .9116925
7533 1941 1.318533
7557 1941 .9660837
7597 1941 4.906043
7601 1941 .927253
7641 1941 .9601203
7682 1941 .005562523
7705 1941 10.77994
7725 1941 1.91012
7726 1941 1.837909
7736 1941 3.959708
7741 1941 2
7777 1941 .1205986
7791 1941 .6357154
7820 1941 .4346664
7840 1941 .8099491
7864 1941 .7985611
7867 1941 .577062
7905 1941 1
7921 1941 1
7932 1941 1.829053
7937 1941 2.431765
7967 1941 1.305527
7978 1941 1
7981 1941 2
8016 1941 .9676263
8099 1941 .7062538
8102 1941 .8636802
8137 1941 4.747301
8157 1941 4.798757
8187 1941 1.974223
8236 1941 7.728736
8283 1941 .8839074
8335 1941 .9671634
8343 1941 .7297963
8355 1941 .815158
8360 1941 1.865518
8369 1941 .9511527
8440 1941 .8614021
8466 1941 1
8474 1941 .7557326
8493 1941 .4729943
8494 1941 2.970916
8497 1941 1
8639 1941 .8900557
8665 1941 2
8685 1941 4.923023
8686 1941 1.898479
8718 1941 .9212269
8728 1941 .6579277
8729 1941 1
8781 1941 1.748354
8789 1941 3.579314
8839 1941 .72745
8848 1941 1.254538
8854 1941 .3399704
8856 1941 .7655092
8883 1941 1.652906
8892 1941 1
8913 1941 1
9044 1941 .9439997
9122 1941 .7152722
9146 1941 16.51983
9195 1941 1
9209 1941 1.545265
9274 1941 .9682285
9285 1941 1
9286 1941 2.898461
9309 1941 .1552811
9315 1941 1.804812
9320 1941 .8882752
9340 1941 .9065526
9393 1941 .5361842
9413 1941 1.787462
9485 1941 1.8944
9493 1941 1.967992
9499 1941 .9826311
9537 1941 .8561929
9543 1941 1.929934
9544 1941 1
9559 1941 .969318
9569 1941 1.160827
9577 1941 .8670616
9632 1941 2.103246
9639 1941 .6881859
9647 1941 .805438
9660 1941 .4208755
9709 1941 .4569464
9747 1941 .8108284
9778 1941 1
9780 1941 .8488474
9840 1941 .7807113
9850 1941 .6584179
9861 1941 .8385685
9916 1941 .6560812
9940 1941 .729592
9948 1941 1
10009 1941 3
10022 1941 .7301743
10031 1941 .7544001
10040 1941 1.862843
10085 1941 2.220981
10170 1941 17.20416
10195 1941 1
10215 1941 .8256362
10216 1941 1.898987
10220 1941 .9532005
10228 1941 1.851058
10232 1941 1.663385
10256 1941 .9147414
10271 1941 2.74645
10291 1941 .6635241
10299 1941 .5778841
10309 1941 .9547232
10360 1941 .9480068
10362 1941 .9412444
10393 1941 .9659309
10407 1941 2.806621
10429 1941 .6964352
10433 1941 .818862
10445 1941 2.664377
10459 1941 3
10462 1941 .3790979
10475 1941 3
10528 1941 .9122196
10549 1941 2.112198
10745 1941 3.850312
10768 1941 6.896777
10786 1941 .868307
10816 1941 .8004716
10824 1941 1
10850 1941 14.9683
10927 1941 .9312339
10981 1941 1
10985 1941 .7648343
11013 1941 .8925913
11071 1941 .9800618
11082 1941 1
11100 1941 6.028894
11140 1941 1
11162 1941 .7967567
11177 1941 .4407165
11189 1941 1
11207 1941 .7673193
11236 1941 1.778976
11334 1941 1.144526
11394 1941 1
4 1942 11.630218
7 1942 1.9532008
9 1942 3.9576066
23 1942 8.9609831
30 1942 2
32 1942 .9775168
70 1942 .9791135
72 1942 32.7318416
90 1942 .7998846
97 1942 .93448
100 1942 .9914561
138 1942 .2219463
141 1942 .4167597
186 1942 1.9921801
188 1942 1
194 1942 .9599176
215 1942 .9743668
218 1942 1.9347416
243 1942 1.9838845
253 1942 4.1508506
262 1942 1.9401793
295 1942 .9287899
300 1942 1.865217
302 1942 1.9217659
308 1942 1
322 1942 1.9906476
331 1942 1.9611243
344 1942 .9852778
353 1942 .3711645
385 1942 1.9757134
395 1942 1
398 1942 .9566207
405 1942 .9345699
414 1942 1
421 1942 .951411
441 1942 .860767
491 1942 1
516 1942 1
517 1942 .985458
526 1942 .9886473
534 1942 .8228244
606 1942 .9892332
612 1942 .1790386
621 1942 .9644039
662 1942 .9623259
689 1942 2
742 1942 .8768079
749 1942 1
755 1942 .9339727
762 1942 .9493617
823 1942 1
825 1942 1
846 1942 1
849 1942 .9854412
859 1942 .8082224
894 1942 1.9871037
903 1942 .8868335
922 1942 .9165186
962 1942 .9608544
1029 1942 2.9770171
1060 1942 .9876781
1078 1942 .8642539
1083 1942 .5594458
1093 1942 1.9621535
1095 1942 .9690789
1143 1942 1
1145 1942 3.9713417
1146 1942 1
1211 1942 .9795334
1212 1942 3
1214 1942 39.7149597
1215 1942 .9751856
1325 1942 1.7497279
1326 1942 .9448897
1417 1942 .9572798
1429 1942 .9814252
1530 1942 .794509
1634 1942 .8722306
1675 1942 .5845619
1676 1942 3.9888379
1710 1942 .6044385
1730 1942 .9857921
1779 1942 .9387758
1787 1942 2.9931454
1797 1942 .9630776
1802 1942 1.9877655
1803 1942 2.9860955
1848 1942 .9705037
1854 1942 1.9441411
1877 1942 1
1894 1942 .8269966
1898 1942 1
1919 1942 1
1933 1942 .7016671
1981 1942 .989075
2029 1942 .9692481
2046 1942 1.9605834
2061 1942 .8579809
2122 1942 2
2168 1942 .7805926
2170 1942 1.978806
2180 1942 .9785008
2183 1942 .9920158
2260 1942 1.9435299
2267 1942 1
2291 1942 3.9754317
2311 1942 1.9293215
2325 1942 .6204782
2328 1942 1.797839
2338 1942 .9745539
2369 1942 .8182128
2371 1942 .9147369
2380 1942 .9411386
2459 1942 1
2494 1942 .9365187
2514 1942 2
2526 1942 1
2556 1942 1
2642 1942 .9443596
2760 1942 .9812274
2776 1942 1.980024
2853 1942 .7981404
2898 1942 1
2904 1942 6.957376
2911 1942 1
2935 1942 1
2940 1942 .995027
2942 1942 1.9727925
2945 1942 2
2959 1942 .9863374
2988 1942 .9912826
3047 1942 .4875876
3052 1942 .9564798
3068 1942 .9738875
3096 1942 1
3098 1942 3.9564653
3119 1942 3.9021593
3142 1942 .8845311
3174 1942 1.9940935
3209 1942 1.4491548
3212 1942 .7685509
3229 1942 .9862982
3232 1942 .8448956
3236 1942 .9785432
3255 1942 2.9717656
3291 1942 1
3294 1942 1.9499114
3295 1942 4.9515265
3299 1942 1
3350 1942 3.9769452
3358 1942 1
3380 1942 1
3430 1942 .761042
3441 1942 2.9338793
3445 1942 1
3452 1942 1
3464 1942 .9383515
3485 1942 .9900308
3538 1942 .9204459
3549 1942 .7693571
3812 1942 .9615476
3815 1942 .9686654
3863 1942 6.9720413
3867 1942 1.8558834
3896 1942 2
3921 1942 .8767532
3933 1942 .9812484
3945 1942 .9694791
3993 1942 1
4023 1942 3.9803864
4055 1942 .6908794
4062 1942 1.982374
4094 1942 .9319774
4145 1942 .6376869
4167 1942 .8849824
4316 1942 .9916414
4329 1942 .9752088
4342 1942 .9781694
4351 1942 .8864803
4433 1942 .9830655
4493 1942 3
4516 1942 1
4525 1942 .9813557
4540 1942 1.961198
4572 1942 1.889864
4657 1942 .9031835
4680 1942 .9319415
4703 1942 1
4704 1942 3.860411
4726 1942 .9838182
4738 1942 .927048
4784 1942 1.984893
4789 1942 24.89535
4797 1942 2
4875 1942 1
4921 1942 .9721527
4974 1942 1
4979 1942 .9726899
4989 1942 .7769812
5004 1942 .982833
5007 1942 1
5021 1942 1.98999
5080 1942 8.895614
5081 1942 .9284921
5102 1942 6.991243
5103 1942 1
5108 1942 1.971584
5170 1942 .8736289
5239 1942 1
5242 1942 1
5255 1942 .978229
5266 1942 .9836544
5269 1942 .9719603
5271 1942 1
5318 1942 1
5330 1942 .9900619
5429 1942 1.955618
5449 1942 2.940367
5458 1942 4.972631
5469 1942 4.99524
5474 1942 .9215699
5489 1942 .9674915
5505 1942 .9876226
5509 1942 .9607539
5622 1942 .9801001
5629 1942 .9927458
5680 1942 .744356
5690 1942 4.96043
5748 1942 .9128168
5750 1942 .8496884
5759 1942 .9753525
5811 1942 1.992161
5845 1942 5.98051
5871 1942 .6019933
5886 1942 1.981815
5887 1942 6.994227
5896 1942 8.953515
5943 1942 .9392879
5972 1942 1
6057 1942 .9421229
6080 1942 .9391602
6123 1942 1
6129 1942 1
6181 1942 .9315643
6184 1942 1
6193 1942 1.935486
6253 1942 .9687515
6278 1942 1.986442
6279 1942 3.980784
6300 1942 .9367372
6314 1942 .9835357
6370 1942 .990178
6377 1942 1
6412 1942 .983601
6514 1942 .8404936
6554 1942 .9263891
6559 1942 .9845665
6562 1942 2.880559
6565 1942 1
6592 1942 2.957541
6609 1942 1.963616
6611 1942 .9363677
6615 1942 2.884183
6661 1942 1
6716 1942 .9863392
6743 1942 .390904
6744 1942 1.918695
6799 1942 1
6822 1942 1.568397
6842 1942 1.741195
6914 1942 1.893875
6919 1942 1.956041
6956 1942 .9451563
6999 1942 2
7000 1942 5.991608
7059 1942 1
7073 1942 .8622901
7093 1942 .8472107
7096 1942 .9822823
7169 1942 .9039953
7175 1942 .9352446
7183 1942 1
7273 1942 1
7294 1942 1.960282
7307 1942 1.6638
7332 1942 .986247
7345 1942 .9530446
7355 1942 .9683706
7356 1942 3.990143
7360 1942 .9058777
7375 1942 1
7451 1942 .4704057
7467 1942 1
7476 1942 .9666682
7501 1942 1
7572 1942 .8473046
7610 1942 1
7641 1942 2.987787
7705 1942 30.62637
7719 1942 .9698412
7736 1942 1.681418
7748 1942 .9909995
7793 1942 1
7864 1942 3.938311
7880 1942 .6697789
7883 1942 .9875752
7889 1942 .8981241
7905 1942 1
7930 1942 .8618377
7939 1942 .9600099
7968 1942 4.977773
7978 1942 1
8016 1942 .9900858
8136 1942 .9245108
8187 1942 .992106
8189 1942 .9272536
8236 1942 3.916927
8283 1942 .9644475
8301 1942 2.9628
8349 1942 2
8355 1942 .9433934
8360 1942 .9588159
8369 1942 5.985041
8398 1942 1.921233
8440 1942 1.957555
8470 1942 .539656
8494 1942 1.991093
8496 1942 1
8545 1942 1
8595 1942 .8893888
8663 1942 .9946369
8684 1942 1
8685 1942 1.976426
8686 1942 .96891
8712 1942 .9646952
8718 1942 .9758763
8719 1942 1
8737 1942 1
8789 1942 1.871168
8801 1942 .9922598
8802 1942 .9867275
8816 1942 1
8846 1942 2.975486
8859 1942 1
8864 1942 2.973104
8897 1942 .5675282
8945 1942 1
8975 1942 .9184869
9122 1942 .9128041
9130 1942 .9730507
9146 1942 12.85295
9175 1942 .9920504
9236 1942 .9914195
9243 1942 .9634205
9274 1942 .9902702
9286 1942 .9689043
9287 1942 .9102788
9290 1942 1
9310 1942 .9647507
9315 1942 .9402252
9316 1942 1.982188
9322 1942 .935756
9326 1942 .9306661
9330 1942 .9241266
9331 1942 .9664583
9339 1942 1
9342 1942 .9290402
9344 1942 .9803638
9350 1942 1
9423 1942 .9849297
9485 1942 4.967661
9499 1942 .9946809
9531 1942 2
9540 1942 .9335825
9543 1942 1.978543
9544 1942 1
9559 1942 .9906039
9565 1942 .959397
9572 1942 1
9594 1942 1.95574
9600 1942 2.995015
9601 1942 2
9628 1942 .946869
9660 1942 .8226472
9682 1942 .3916911
9685 1942 .8690297
9746 1942 .8540715
9749 1942 .7647755
9860 1942 .6804336
9861 1942 .9505628
9942 1942 .97326
9988 1942 2
10028 1942 1
10040 1942 1.651754
10063 1942 .9786166
10147 1942 1
10170 1942 .4500358
10212 1942 .9843658
10220 1942 .985668
10231 1942 .8975264
10234 1942 .9653413
10239 1942 11.97179
10291 1942 .8969566
10309 1942 2.986134
10360 1942 1.984077
10402 1942 .9918519
10407 1942 1.940779
10418 1942 .9324324
10422 1942 1.957834
10445 1942 3.897218
10475 1942 1
10510 1942 .5162855
10549 1942 1.728117
10642 1942 .6916169
10728 1942 2.974111
10734 1942 1
10745 1942 .9541591
10768 1942 3.968389
10777 1942 .9687026
10816 1942 2.938896
10850 1942 1.68405
10884 1942 .9747038
10929 1942 1
10956 1942 .9523945
10969 1942 .9814279
10987 1942 .9592052
10997 1942 1
11100 1942 2.702606
11142 1942 .9876623
11189 1942 1
11334 1942 .7380171
11387 1942 .9573367
11457 1942 .9801528
1 1943 2.5411165
2 1943 .7401992
43 1943 .8990559
50 1943 15.862166
61 1943 .9773482
84 1943 .809918
88 1943 .8980953
93 1943 1
100 1943 .9784274
107 1943 1.4299429
116 1943 2.8023247
117 1943 3.5363202
118 1943 1.8274787
119 1943 3.2234202
127 1943 1.387147
132 1943 1.8985318
138 1943 .8313835
139 1943 .9171182
143 1943 .9109289
167 1943 1.8617718
205 1943 .9598072
215 1943 .9618558
243 1943 .9754215
262 1943 14.9658744
263 1943 4.716539
300 1943 .8919369
302 1943 .8714404
303 1943 .9381281
338 1943 .9375639
344 1943 .9824956
383 1943 1.837811
403 1943 .9407211
432 1943 1
499 1943 .8860579
514 1943 1.9625094
534 1943 .9453471
538 1943 .9189027
541 1943 .8329248
574 1943 1
612 1943 3.8237693
647 1943 .9552961
652 1943 .861801
662 1943 .960108
683 1943 .8927746
748 1943 .9405451
795 1943 1.788791
805 1943 1.8138345
823 1943 1
849 1943 .9841584
905 1943 .7835594
922 1943 2.9139317
1093 1943 .9414177
1094 1943 .9854024
1139 1943 1
1214 1943 1.7851631
1237 1943 .7249889
1240 1943 .9253363
1325 1943 .9349536
1360 1943 .582003
1407 1943 1.9830414
1436 1943 .9312677
1507 1943 2.7097273
1585 1943 .8950699
1644 1943 .8094155
1645 1943 1
1676 1943 .9820858
1682 1943 .9469121
1690 1943 .9658175
1717 1943 .982224
1723 1943 .9265765
1730 1943 .9684295
1852 1943 .9420486
2013 1943 .920236
2029 1943 .9704866
2037 1943 .9774823
2100 1943 .9349272
2182 1943 .8616233
2192 1943 1
2260 1943 1.9453794
2325 1943 2.933708
2369 1943 1.8790488
2473 1943 .8623717
2561 1943 .9214074
2720 1943 1.8719953
2734 1943 .9053406
2780 1943 .9241828
2787 1943 .7726151
2942 1943 .9603267
2958 1943 .9357471
2997 1943 1.8258062
3067 1943 .8492532
3119 1943 .9018252
3183 1943 .9170663
3209 1943 .664331
3212 1943 .8641771
3236 1943 .9792102
3286 1943 .9398859
3295 1943 .958631
3376 1943 .9518644
3384 1943 .8602496
3417 1943 .9266919
3442 1943 .8758625
3470 1943 1.9506228
3542 1943 .8052134
3555 1943 1
3656 1943 .9878905
3660 1943 1.9790629
3685 1943 .9519429
3772 1943 .8953779
3863 1943 2.9683771
3921 1943 .9116111
3943 1943 .8775096
3954 1943 .9544695
3974 1943 .8563671
4023 1943 1.970275
4030 1943 1.8538535
4300 1943 .9085652
4317 1943 .9779248
4359 1943 1
4428 1943 1.966479
4439 1943 1
4506 1943 .9555392
4521 1943 .9396801
4601 1943 .949262
4606 1943 .8707673
4633 1943 .9615947
4660 1943 .9520381
4695 1943 .7409877
4703 1943 1
4704 1943 1.887467
4784 1943 1.973754
4853 1943 .8716462
4882 1943 1
4916 1943 .9312883
4921 1943 1.965016
4923 1943 .9676616
5004 1943 1.975964
5007 1943 1
5076 1943 .9836508
5125 1943 .9413222
5167 1943 1.73278
5197 1943 .761012
5269 1943 .969163
5294 1943 .8520469
5383 1943 .9833264
5442 1943 .9697776
5449 1943 .9220907
5458 1943 1.969425
5469 1943 .9670218
5489 1943 .967274
5541 1943 .8802866
5555 1943 1
5622 1943 .9676076
5630 1943 .9140712
5650 1943 .9663535
5737 1943 1
5750 1943 1.931061
5867 1943 .9642913
5886 1943 .9615833
5894 1943 1
5934 1943 .8630287
5943 1943 .9334068
5958 1943 2.926672
6090 1943 .9241336
6099 1943 .8802423
6144 1943 1
6153 1943 .9351109
6186 1943 .7995003
6253 1943 .9643477
6300 1943 .9417844
6412 1943 .9858386
6421 1943 .7332548
6551 1943 1
6562 1943 .9303093
6606 1943 2
6611 1943 .9393838
6712 1943 .9492841
6716 1943 1.981926
6822 1943 .7096062
6859 1943 .6010324
6914 1943 1.910456
6924 1943 .9611076
6984 1943 .8260319
7044 1943 1
7047 1943 .9465184
7060 1943 .9723895
7234 1943 1.94113
7240 1943 1
7294 1943 .9481482
7319 1943 1.813042
7325 1943 .9647801
7417 1943 1
7451 1943 .8553719
7539 1943 .9732396
7578 1943 1
7597 1943 .7266316
7641 1943 .9767129
7705 1943 8.716349
7719 1943 .9687114
7726 1943 .8878594
7736 1943 2.726015
7753 1943 7.260348
7777 1943 .8461208
7789 1943 1
7804 1943 .820355
7871 1943 1.803188
7880 1943 .9258178
7932 1943 .7990793
7950 1943 .8902396
7978 1943 1
7993 1943 .9510723
8101 1943 .9152628
8121 1943 .9277135
8187 1943 .9800083
8252 1943 .9780878
8284 1943 1.852711
8373 1943 .6455046
8493 1943 .765929
8541 1943 1
8553 1943 1
8595 1943 .8919946
8649 1943 .9792813
8655 1943 .8690647
8685 1943 1.964526
8700 1943 .9334523
8789 1943 .8954324
8897 1943 1.953075
8898 1943 5.326712
8975 1943 .9547339
9001 1943 .947467
9020 1943 .8940596
9060 1943 1
9146 1943 .8523991
9209 1943 .916843
9257 1943 .8234633
9287 1943 .9357614
9315 1943 .9019787
9472 1943 .9840574
9484 1943 1
9488 1943 1
9499 1943 .9930625
9540 1943 .9443902
9647 1943 .9071133
9698 1943 1
9797 1943 .7515142
9806 1943 2.927238
9954 1943 .8334202
9965 1943 .9648637
9975 1943 .9180904
10040 1943 1.80926
10057 1943 .7940503
10218 1943 .9611558
10232 1943 .9503309
10333 1943 .9059879
10390 1943 1.933789
10407 1943 .946456
10409 1943 .837555
10434 1943 8.500835
10436 1943 14.62726
10437 1943 1
10445 1943 2.923119
10476 1943 .6623548
10533 1943 1.983179
10540 1943 .8225787
10559 1943 1.946142
10563 1943 45.03078
10619 1943 .8381446
10663 1943 1.537406
10670 1943 .9390312
10674 1943 1.641738
10698 1943 1.840061
10733 1943 .8322934
10793 1943 3.612294
10818 1943 .7317373
10836 1943 .8942934
10884 1943 .9525477
10984 1943 .8807472
10993 1943 1.924401
11064 1943 .7930494
11083 1943 1
11100 1943 1.600585
11131 1943 .9023091
11142 1943 .9670099
11162 1943 1.944182
11178 1943 .8533175
11190 1943 .8172925
11209 1943 29.61423
11249 1943 2.918168
11358 1943 .8366919
11452 1943 .8881438
11464 1943 .9879154
11468 1943 1.762831
1 1944 1.53157292
2 1944 3.16863729
4 1944 10.82640736
8 1944 1
9 1944 3.69690199
23 1944 .29559696
50 1944 22.95893123
70 1944 .7333874
72 1944 45.00089503
107 1944 .17581721
116 1944 2.36743912
117 1944 4.51622448
119 1944 .51494448
127 1944 .03887039
135 1944 .52809586
138 1944 .46042732
167 1944 .55766979
197 1944 .44367665
200 1944 1
237 1944 1
243 1944 1.92134867
251 1944 1.75685096
261 1944 3.34477609
262 1944 11.29079808
263 1944 2.89292479
300 1944 1.6541982
305 1944 1
311 1944 1.60720966
338 1944 .80020443
387 1944 .58624947
394 1944 .89651643
395 1944 1
431 1944 1
532 1944 1
543 1944 .74245528
593 1944 1
601 1944 1
612 1944 .43606162
652 1944 1.55776329
662 1944 1.87234567
805 1944 .40427038
821 1944 1
869 1944 2
905 1944 3.30739001
922 1944 1.72458154
963 1944 .66871447
1052 1944 1.9233138
1060 1944 .18564791
1078 1944 1.6585864
1080 1944 .28851172
1095 1944 .44584522
1145 1944 .84031945
1175 1944 .25543331
1188 1944 1.76643655
1214 1944 16.31252181
1228 1944 .76093304
1240 1944 .76107626
1302 1944 .83853885
1326 1944 .71648738
1328 1944 .76208164
1359 1944 1.50139198
1360 1944 .66240951
1412 1944 1.44592376
1428 1944 .27371876
1497 1944 1
1507 1944 3.07112747
1513 1944 1.74598969
1518 1944 1.11853123
1563 1944 .58707749
1571 1944 1
1602 1944 .21077996
1644 1944 2.39012963
1682 1944 .83011862
1710 1944 .21882048
1714 1944 .22656429
1724 1944 .19895829
1727 1944 .66048835
1797 1944 .85688456
1839 1944 .78686638
1890 1944 .86180315
1933 1944 1.31722182
1957 1944 1
2042 1944 1
2180 1944 .96333902
2183 1944 .88043189
2232 1944 .89430059
2258 1944 .38258254
2260 1944 1.82521416
2288 1944 .95002689
2291 1944 6.46614921
2311 1944 .77687644
2328 1944 .45217173
2369 1944 1.6129562
2548 1944 1.58051526
2634 1944 .79328579
2659 1944 2
2720 1944 1.59038504
2765 1944 .67313888
2776 1944 1.84586737
2858 1944 1
2904 1944 5.59235291
2911 1944 1
2928 1944 .86745741
2931 1944 1
2955 1944 .85926997
2988 1944 .94174081
2993 1944 .67914869
3001 1944 1
3012 1944 .89963013
3014 1944 1.72077806
3142 1944 .62789501
3145 1944 4.34436495
3197 1944 2
3207 1944 .84761401
3212 1944 .56536678
3266 1944 1
3269 1944 .80110161
3295 1944 1.86761908
3347 1944 .59235276
3422 1944 .86603888
3495 1944 .61862426
3504 1944 .832781
3552 1944 .88466819
3589 1944 1
3607 1944 1
3643 1944 2
3655 1944 .60021879
3739 1944 .76914147
3765 1944 .54429744
3800 1944 .68731621
3812 1944 .8174298
3863 1944 1.89880656
3921 1944 .71715566
3932 1944 .94468212
3943 1944 2.60803068
4001 1944 2
4017 1944 .76202376
4019 1944 1
4030 1944 1.53233122
4055 1944 .4306736
4087 1944 1
4133 1944 1.665925
4218 1944 1.370745
4317 1944 .9293593
4351 1944 1.754087
4383 1944 .4898808
4428 1944 .8927331
4521 1944 .8069764
4602 1944 .5020265
4606 1944 .5864553
4695 1944 .1711605
4704 1944 1.639896
4730 1944 .673826
4788 1944 .9608176
4789 1944 3.924696
4937 1944 1
4948 1944 .2061339
4979 1944 .8257329
5013 1944 .6852626
5043 1944 .4187796
5076 1944 .9476826
5080 1944 2.83857
5090 1944 .7878979
5111 1944 .5948704
5120 1944 .6998954
5125 1944 .8122309
5167 1944 .1448957
5180 1944 .7982577
5251 1944 1
5266 1944 .8414214
5269 1944 .9013216
5330 1944 .9492108
5334 1944 1
5364 1944 1
5383 1944 .9466445
5384 1944 1
5410 1944 1
5458 1944 1.90216
5460 1944 .6528889
5468 1944 1.77593
5469 1944 .8944699
5484 1944 1.575564
5509 1944 .8092396
5541 1944 .6169171
5573 1944 1
5622 1944 .8963444
5630 1944 .7250279
5637 1944 .7972005
5650 1944 .8923313
5651 1944 .8274055
5680 1944 .5458075
5811 1944 .9021146
5821 1944 .4119301
5852 1944 .5713134
5896 1944 2.359493
5906 1944 .6310967
5957 1944 .9060614
6070 1944 .3267279
6077 1944 1
6124 1944 .4919403
6180 1944 .8849916
6186 1944 2.358401
6189 1944 .8062861
6192 1944 .8546684
6234 1944 .8265022
6253 1944 .8859127
6279 1944 2.89646
6285 1944 .8503321
6337 1944 1
6342 1944 .504361
6421 1944 .1464152
6424 1944 .6404383
6533 1944 .2067362
6537 1944 1.923215
6568 1944 .9061486
6611 1944 1.806028
6671 1944 1
6682 1944 1
6766 1944 1
6919 1944 2.37877
6930 1944 .7410678
6991 1944 .7215169
7000 1944 1.64791
7002 1944 1
7113 1944 1
7214 1944 .4514149
7216 1944 .7743046
7272 1944 1
7307 1944 2.764877
7311 1944 .5404719
7321 1944 .7026087
7371 1944 1
7393 1944 .729386
7430 1944 1
7451 1944 1.53719
7533 1944 .6534371
7539 1944 .9143668
7555 1944 .8569455
7557 1944 .9483031
7641 1944 .9254814
7646 1944 .8282965
7682 1944 1.483076
7705 1944 5.092316
7711 1944 1
7736 1944 1.123247
7753 1944 6.433114
7775 1944 .8648403
7780 1944 .5950784
7791 1944 1.585154
7843 1944 .6370386
7844 1944 1
7871 1944 .3702012
7883 1944 .8509788
7889 1944 .7396603
7932 1944 .3570539
7939 1944 2.872876
7961 1944 1
7968 1944 .8749145
7978 1944 3
7993 1944 1.843431
8002 1944 1
8031 1944 .8717666
8099 1944 .8420929
8157 1944 1.049301
8170 1944 1
8209 1944 .4175449
8229 1944 .9283058
8236 1944 3.147273
8284 1944 1.528674
8316 1944 .7644917
8335 1944 .9374314
8355 1944 .5425756
8373 1944 1.865615
8387 1944 .8175076
8442 1944 .9572013
8444 1944 .5900621
8474 1944 .6583836
8494 1944 1.723272
8622 1944 3.199525
8629 1944 1.738951
8639 1944 .889762
8681 1944 1
8682 1944 1
8684 1944 1
8685 1944 .8864822
8781 1944 1.710389
8846 1944 .8016796
8848 1944 1.578772
8898 1944 1.845478
9013 1944 .6519405
9032 1944 .7586405
9131 1944 1
9141 1944 .8354708
9146 1944 5.527677
9174 1944 1
9209 1944 .7338976
9236 1944 1.943284
9338 1944 2
9344 1944 .8669298
9384 1944 .5245003
9424 1944 .9023294
9448 1944 .8270718
9499 1944 .9778
9522 1944 .1220882
9558 1944 1
9569 1944 .7372237
9594 1944 .8991418
9600 1944 .3153225
9619 1944 .8840939
9632 1944 1.538072
9682 1944 1.917078
9685 1944 .749264
9789 1944 2
9795 1944 1.316134
9860 1944 .7130116
9952 1944 .5864124
10040 1944 2.389631
10085 1944 .1400314
10137 1944 1
10170 1944 9.666489
10175 1944 .7584521
10228 1944 .7349748
10239 1944 1.870494
10246 1944 .9368014
10257 1944 1
10258 1944 .917002
10309 1944 .1006409
10313 1944 .7074824
10360 1944 .9056866
10364 1944 .8000271
10407 1944 .8286593
10436 1944 30.20722
10530 1944 1.127331
10548 1944 2.291359
10549 1944 2.349185
10563 1944 112.6985
10589 1944 .8012416
10663 1944 2.519699
10674 1944 2.85356
10695 1944 .9122551
10698 1944 .4881941
10733 1944 .4633389
10740 1944 1.075236
10745 1944 2.516563
10793 1944 4.75934
10794 1944 .5185207
10796 1944 .8735516
10818 1944 3.141559
10846 1944 1
10849 1944 1
10850 1944 12.56565
10886 1944 4.350517
10887 1944 3.806745
10984 1944 2.618391
11046 1944 1.514386
11064 1944 1.337758
11095 1944 2.223473
11098 1944 .5047609
11100 1944 5.721872
11184 1944 .9129905
11190 1944 .4153359
11209 1944 37.76554
11241 1944 .5976951
11356 1944 .3118513
11379 1944 1.409575
11387 1944 .9005333
11389 1944 .6938353
11468 1944 3.24106
11471 1944 .4315572
4 1945 44.7741549
6 1945 2.80094524
7 1945 9.84485829
9 1945 1.85946369
23 1945 15.87065726
30 1945 2
33 1945 .75959123
52 1945 .76089089
59 1945 .88976502
65 1945 2.96537073
69 1945 .67380572
70 1945 6.93076036
72 1945 36.16589747
76 1945 .70007468
84 1945 .96952485
90 1945 .33660795
97 1945 1.78279799
100 1945 1.97167663
112 1945 1
141 1945 .06653034
181 1945 .26464155
194 1945 3.86712495
202 1945 1
205 1945 .89156482
215 1945 1.91502462
218 1945 .78366521
220 1945 2.97105977
224 1945 1
229 1945 1
231 1945 1.93279207
243 1945 2.94657633
292 1945 .94777529
295 1945 2.7639352
296 1945 1.6580105
300 1945 4.55318773
302 1945 .74065027
307 1945 2
311 1945 4.4144709
318 1945 6
322 1945 7.96899635
331 1945 .87112506
338 1945 1.67614695
344 1945 1.95119532
354 1945 1
380 1945 .4156659
385 1945 .91948865
395 1945 5
400 1945 .85697311
414 1945 1
421 1945 10.83892506
429 1945 1.96413088
466 1945 1
471 1945 1.53382657
496 1945 1
500 1945 2.91582685
514 1945 .39640463
517 1945 3.95179259
535 1945 .89615284
583 1945 .39354887
584 1945 1.83878032
587 1945 1
591 1945 2.94923061
606 1945 .96430766
623 1945 .96412581
643 1945 1
646 1945 1
662 1945 .87510851
682 1945 .05967611
691 1945 .48455247
756 1945 .6224119
762 1945 .83213155
778 1945 1
789 1945 .67153599
808 1945 .53985318
845 1945 1
846 1945 3
848 1945 .32281899
883 1945 1
887 1945 .9012988
889 1945 1.80514716
893 1945 .90204755
905 1945 7.84628831
916 1945 1
922 1945 6.7232551
927 1945 .86393534
946 1945 1
963 1945 .92974959
977 1945 1
980 1945 .46534721
982 1945 .84838612
1004 1945 .91499763
1015 1945 .5691397
1029 1945 1.92381064
1045 1945 1
1046 1945 1
1052 1945 .94117409
1094 1945 .93444874
1095 1945 3.89749506
1141 1945 1
1145 1945 10.90499628
1146 1945 1
1175 1945 1.28750094
1202 1945 .9096631
1207 1945 1
1214 1945 26.05507774
1215 1945 .91773919
1217 1945 .70579565
1222 1945 1
1232 1945 .24090292
1242 1945 1
1323 1945 .82708686
1324 1945 1
1325 1945 1.17033585
1334 1945 .91327562
1365 1945 4.97034451
1380 1945 1.80707819
1385 1945 .45437315
1407 1945 1.96373765
1412 1945 1.82226085
1415 1945 1
1422 1945 .79693322
1429 1945 1.93842369
1436 1945 .95178755
1437 1945 2
1493 1945 .1816329
1497 1945 2
1513 1945 .56277484
1518 1945 5.38837556
1562 1945 1.94061793
1563 1945 .89209889
1571 1945 1
1575 1945 .48819629
1607 1945 1
1630 1945 1
1677 1945 1.5328242
1682 1945 3.8764294
1687 1945 1
1710 1945 .68869451
1714 1945 .31024009
1724 1945 .64498172
1730 1945 .95290011
1757 1945 1
1767 1945 1.93722776
1780 1945 .80290622
1787 1945 3.97727684
1797 1945 3.87760043
1798 1945 4
1803 1945 4.95390603
1831 1945 1
1833 1945 1.88132021
1839 1945 2.75054376
1847 1945 2.97514197
1848 1945 1.90221837
1851 1945 1
1883 1945 .81108397
1890 1945 .62012731
1894 1945 .42648539
1896 1945 1
1919 1945 3
1926 1945 .87338389
1933 1945 .01101192
1981 1945 .96378294
2039 1945 1
2040 1945 .86368249
2046 1945 2.86933223
2050 1945 1
2055 1945 1.85794204
2060 1945 .92685673
2110 1945 2
2114 1945 3.90661209
2147 1945 1
2149 1945 1.87381443
2168 1945 .27265397
2170 1945 9.92974079
2179 1945 1.13546721
2180 1945 .92872913
2183 1945 1.97353199
2185 1945 2
2199 1945 .64811918
2228 1945 2.7797192
2239 1945 1
2256 1945 .78456103
2259 1945 1
2260 1945 6.81279903
2261 1945 2.87203533
2291 1945 .91855503
2311 1945 4.76569728
2315 1945 3
2322 1945 .9001496
2369 1945 1.39736678
2379 1945 .30971942
2380 1945 .80487175
2401 1945 2.94113939
2434 1945 1
2453 1945 1.93288205
2459 1945 2
2460 1945 .88639288
2466 1945 1.64574584
2473 1945 .26681544
2484 1945 .86627058
2494 1945 3.78955646
2519 1945 2
2531 1945 1
2555 1945 2.77237675
2561 1945 .87105509
2585 1945 1
2601 1945 1
2604 1945 1
2634 1945 1.79018869
2677 1945 2
2718 1945 1.73363863
2720 1945 .23480322
2727 1945 1
2746 1945 1.9292208
2748 1945 2
2759 1945 1.7697706
2760 1945 1.93776795
2765 1945 .92391399
2774 1945 2.820287
2776 1945 .93377864
2863 1945 1.82395513
2898 1945 1
2901 1945 2.88893041
2904 1945 20.8586994
2917 1945 .14627812
2925 1945 2
2929 1945 .88328349
2940 1945 3.98351427
2942 1945 13.90980567
2944 1945 1
2958 1945 .8694693
2959 1945 1.95470788
2968 1945 .91225637
2988 1945 1.97110124
2993 1945 2.89309628
2994 1945 1.72150826
2995 1945 .91767464
2997 1945 1.92229439
3007 1945 .75487481
3012 1945 .94959823
3041 1945 1
3052 1945 .85572838
3063 1945 1
3098 1945 21.85568051
3119 1945 23.67565349
3133 1945 1
3145 1945 2.914261
3171 1945 1
3174 1945 2.98041956
3194 1945 1
3212 1945 .23273508
3215 1945 1.73704418
3241 1945 .81056837
3244 1945 2.94677181
3255 1945 .90640159
3259 1945 .84592222
3265 1945 2
3268 1945 4
3269 1945 2.73548813
3278 1945 .88761366
3295 1945 3.8393081
3310 1945 2
3329 1945 1
3336 1945 .9732126
3350 1945 1.92357212
3352 1945 3
3354 1945 1
3356 1945 3.6278374
3358 1945 1
3365 1945 .22133451
3369 1945 2
3371 1945 .88310138
3380 1945 1
3422 1945 .90232725
3441 1945 2.78080658
3445 1945 1
3470 1945 1.81214844
3480 1945 2
3510 1945 .86324419
3538 1945 1.73627423
3542 1945 1.96684079
3545 1945 .79091547
3549 1945 2.23540774
3574 1945 1
3579 1945 2
3589 1945 1
3599 1945 1
3603 1945 .87605712
3685 1945 3.85775248
3719 1945 1
3742 1945 1
3758 1945 1
3765 1945 1.13118764
3769 1945 1
3799 1945 .45681135
3812 1945 .87252835
3819 1945 1
3826 1945 .58926299
3858 1945 1
3859 1945 1
3863 1945 2.9073157
3865 1945 1
3878 1945 .8815952
3879 1945 1
3893 1945 1.9620194
3896 1945 1
3921 1945 .59143106
3926 1945 .82524107
3927 1945 .94415591
3932 1945 1.96648526
3933 1945 .93783765
3945 1945 .89882183
3950 1945 .25062974
3954 1945 4.86521237
3967 1945 1
3974 1945 2.0860412
3997 1945 .77812436
4016 1945 1
4019 1945 1
4023 1945 1.93498005
4030 1945 .19404199
4037 1945 1
4062 1945 2.941571
4083 1945 .9081192
4103 1945 2.956327
4110 1945 1
4118 1945 1
4130 1945 1
4145 1945 2.798915
4166 1945 1.897992
4167 1945 .6187112
4173 1945 1
4182 1945 1
4185 1945 .8697116
4198 1945 .9737903
4217 1945 .8036159
4246 1945 1
4251 1945 .4983862
4254 1945 1
4280 1945 .804795
4316 1945 .972291
4317 1945 .9500259
4321 1945 1
4334 1945 1.857758
4349 1945 .157116
4351 1945 .6236768
4367 1945 .736422
4374 1945 1.531977
4383 1945 1.121863
4388 1945 .3387077
4393 1945 1
4404 1945 1
4428 1945 4.920049
4430 1945 .9280825
4432 1945 1
4443 1945 4.899947
4446 1945 .3140823
4480 1945 1.86756
4482 1945 2
4493 1945 3
4506 1945 1.883428
4507 1945 .8089492
4521 1945 1.919123
4525 1945 2.938193
4547 1945 1
4565 1945 1
4583 1945 .9353324
4592 1945 1
4593 1945 1.892706
4602 1945 1.857594
4623 1945 1
4627 1945 1
4650 1945 1
4652 1945 1
4666 1945 .9093184
4674 1945 .9204908
4687 1945 1
4695 1945 3.500103
4704 1945 3.537255
4726 1945 1.946357
4748 1945 .6402608
4751 1945 .8992456
4782 1945 1
4784 1945 2.949921
4789 1945 14.65308
4797 1945 2
4807 1945 1.969797
4813 1945 .7791925
4834 1945 2.735513
4853 1945 .1990959
4869 1945 1.553117
4882 1945 1
4889 1945 .4892723
4895 1945 .8595924
4917 1945 .5441374
4921 1945 4.907685
4938 1945 1
4968 1945 .6647772
4989 1945 .260682
4993 1945 .1135322
5004 1945 6.943091
5021 1945 2.966815
5031 1945 1
5040 1945 .6267828
5054 1945 1
5055 1945 .7336021
5071 1945 .9359807
5076 1945 1.95566
5078 1945 1
5080 1945 3.653956
5093 1945 1
5146 1945 .7580941
5150 1945 .7221973
5151 1945 2
5167 1945 1.350116
5170 1945 .5810738
5192 1945 .7061502
5206 1945 .650308
5218 1945 3.839882
5238 1945 1.425992
5244 1945 1
5255 1945 6.927828
5266 1945 .9458134
5268 1945 1
5276 1945 .8255452
5296 1945 1.84074
5306 1945 1
5330 1945 2.967055
5333 1945 1
5334 1945 1
5348 1945 .6704855
5350 1945 .7428165
5373 1945 3.904116
5383 1945 1.982696
5401 1945 .9628902
5421 1945 2
5427 1945 .6578326
5449 1945 6.802313
5452 1945 1
5458 1945 12.90927
5469 1945 5.984219
5477 1945 1.387729
5481 1945 .5547613
5484 1945 1.209354
5489 1945 4.892233
5505 1945 1.958968
5509 1945 2.869897
5541 1945 .3882188
5550 1945 1
5573 1945 1
5600 1945 .5225518
5607 1945 1
5618 1945 2.781269
5622 1945 5.934031
5629 1945 .975952
5631 1945 1
5650 1945 1.88703
5653 1945 5.952004
5657 1945 .9178376
5669 1945 .8481904
5676 1945 1
5690 1945 2.868825
5698 1945 1.375096
5709 1945 .2529961
5728 1945 1
5746 1945 .6299902
5748 1945 1.710983
5759 1945 2.918292
5768 1945 1
5802 1945 .5189078
5811 1945 .9740137
5845 1945 9.93539
5874 1945 1
5885 1945 1
5886 1945 8.939717
5896 1945 8.8459
5906 1945 3.888679
5917 1945 .5230601
5943 1945 5.798736
5945 1945 2
5949 1945 1.831484
5953 1945 .923756
5958 1945 3.751231
6050 1945 .9627121
6053 1945 .6369951
6056 1945 1
6057 1945 .8081345
6059 1945 .7560592
6061 1945 .7174853
6085 1945 .8227934
6091 1945 2
6104 1945 .4244412
6127 1945 .7964178
6148 1945 1
6153 1945 1.643613
6167 1945 1
6184 1945 3
6186 1945 2.715514
6192 1945 2.92284
6193 1945 .7861315
6209 1945 1
6241 1945 1
6253 1945 .8964099
6278 1945 3.955054
6279 1945 1.936298
6285 1945 .8209993
6292 1945 1
6298 1945 .9433499
6300 1945 .7902808
6306 1945 1.951489
6310 1945 1
6333 1945 2
6338 1945 3
6342 1945 .4268267
6357 1945 1
6358 1945 .5938171
6370 1945 4.96744
6375 1945 1
6396 1945 1
6402 1945 1
6405 1945 1
6435 1945 .4812542
6436 1945 1
6443 1945 .7183697
6461 1945 .9127748
6469 1945 .7922155
6516 1945 .6744262
6529 1945 1
6551 1945 1
6559 1945 1.948837
6562 1945 .6040459
6592 1945 1.859248
6609 1945 .8793852
6611 1945 1.789056
6615 1945 .6160621
6616 1945 .7454759
6639 1945 .4793492
6646 1945 .6234788
6660 1945 .9382771
6663 1945 1
6669 1945 .6543724
6679 1945 1
6708 1945 1
6716 1945 .9547139
6728 1945 .324557
6745 1945 .810617
6793 1945 1
6799 1945 2
6808 1945 1.756865
6821 1945 1
6822 1945 5.569217
6843 1945 .1486219
6851 1945 12.87845
6874 1945 3.76775
6875 1945 .613474
6885 1945 .07016564
6897 1945 1
6914 1945 4.64819
6919 1945 .8542744
6953 1945 .7708855
6977 1945 2
6984 1945 .08949966
6991 1945 .6428404
7000 1945 12.97218
7001 1945 1
7005 1945 2
7012 1945 .9168823
7015 1945 .8090952
7037 1945 1
7043 1945 1.96217
7057 1945 .810725
7069 1945 1.851364
7093 1945 .493496
7096 1945 2.941265
7101 1945 1
7118 1945 .7852313
7154 1945 .9145919
7169 1945 .6817397
7186 1945 .8727979
7187 1945 2
7190 1945 1
7216 1945 1.727608
7230 1945 .8438534
7234 1945 .8809444
7259 1945 1
7286 1945 1.237838
7298 1945 1
7332 1945 1.954408
7345 1945 .8443406
7356 1945 3.967325
7370 1945 1
7375 1945 1
7376 1945 2.744818
7417 1945 4
7421 1945 .9543035
7425 1945 1
7428 1945 .5979153
7444 1945 .9709463
7451 1945 1.244369
7489 1945 .6659226
7501 1945 1
7517 1945 .5032195
7528 1945 1
7532 1945 .9103494
7539 1945 .9500454
7540 1945 2
7557 1945 .9655678
7582 1945 .9099802
7588 1945 1.88865
7597 1945 .9046137
7599 1945 .9081385
7623 1945 1
7630 1945 1.796099
7641 1945 5.959514
7646 1945 .9135569
7705 1945 36.76139
7719 1945 3.900022
7725 1945 .9087532
7736 1945 6.943885
7747 1945 1
7789 1945 1
7820 1945 .4260677
7822 1945 1.723847
7834 1945 .8594302
7842 1945 .4739942
7846 1945 .8549131
7868 1945 1.971654
7870 1945 1
7871 1945 .7889412
7883 1945 2.958811
7910 1945 .9178122
7916 1945 1
7932 1945 1.811243
7937 1945 .4231221
7939 1945 .8674309
7941 1945 1
7953 1945 2
7962 1945 .44566
7968 1945 2.926316
7978 1945 1
7993 1945 1.954482
7994 1945 .746922
7997 1945 1
8006 1945 .3441821
8016 1945 .9671339
8024 1945 .3001277
8031 1945 2.932323
8035 1945 1
8040 1945 1
8046 1945 1
8073 1945 1
8121 1945 1.866396
8134 1945 2
8137 1945 4.728247
8157 1945 2.795696
8158 1945 .7585169
8160 1945 1.44551
8166 1945 .8173386
8187 1945 5.973831
8191 1945 .655165
8197 1945 .7674231
8199 1945 2
8209 1945 .2423507
8236 1945 3.72461
8252 1945 4.90677
8254 1945 1
8256 1945 1
8258 1945 1
8260 1945 1
8273 1945 1.752728
8275 1945 .2692122
8301 1945 5.876682
8316 1945 1.633161
8335 1945 2.966664
8353 1945 .6696859
8355 1945 1.812347
8360 1945 1.863473
8368 1945 1
8369 1945 .9504097
8373 1945 1.264563
8398 1945 1.738885
8412 1945 .2056261
8457 1945 1
8458 1945 1
8474 1945 1.752017
8494 1945 7.970474
8502 1945 1
8543 1945 1
8553 1945 1
8591 1945 3
8595 1945 1.633319
8629 1945 2.558389
8640 1945 2.970328
8648 1945 1
8663 1945 6.982221
8685 1945 4.921852
8686 1945 1.896935
8722 1945 2.979501
8744 1945 1.494876
8760 1945 1
8762 1945 1
8768 1945 .7604188
8769 1945 1.78
8781 1945 .744526
8789 1945 21.57292
8801 1945 .974341
8802 1945 .9560009
8823 1945 1
8828 1945 1
8836 1945 .1346773
8839 1945 .7233045
8848 1945 3.2432
8853 1945 .5223496
8877 1945 1
8883 1945 .6476262
8983 1945 1
8987 1945 .8430736
9013 1945 .6389127
9036 1945 1
9109 1945 1
9122 1945 1.710941
9130 1945 .9106618
9146 1945 15.51252
9151 1945 1
9170 1945 .4986651
9175 1945 1.973647
9178 1945 1
9198 1945 1
9221 1945 .9371682
9233 1945 1
9257 1945 1.546468
9274 1945 3.967745
9279 1945 .8231269
9283 1945 .8387578
9286 1945 .8969162
9287 1945 1.70257
9306 1945 1.213735
9308 1945 1
9321 1945 2
9331 1945 3.888808
9369 1945 .5939307
9395 1945 .8583349
9402 1945 2.871158
9403 1945 1
9448 1945 2.697178
9481 1945 2
9484 1945 1
9485 1945 1.892794
9493 1945 .9675056
9498 1945 1
9499 1945 12.98237
9517 1945 1
9521 1945 4
9537 1945 1.854006
9540 1945 12.77982
9543 1945 .9288678
9559 1945 .9688514
9560 1945 .5873146
9565 1945 .8653992
9566 1945 .4839055
9600 1945 .9834748
9610 1945 1
9613 1945 .9098665
9647 1945 .8024787
9660 1945 .4120671
9666 1945 3
9673 1945 1.910723
9681 1945 2
9682 1945 3.983427
9699 1945 .6998215
9700 1945 1.522664
9735 1945 1
9748 1945 1
9771 1945 .4271141
9795 1945 .6156643
9802 1945 2.835937
9806 1945 2.329673
9845 1945 1
9849 1945 2
9861 1945 .8361132
9878 1945 2
9915 1945 2
9916 1945 .6508502
9921 1945 1.914916
9942 1945 2.911356
9943 1945 .4888797
9954 1945 .5165705
9964 1945 2.83135
9965 1945 .8893106
9975 1945 .4978241
9981 1945 .9284409
9987 1945 .4518302
9999 1945 .9062077
10014 1945 2.960196
10028 1945 1
10031 1945 .7506645
10040 1945 .8455467
10056 1945 3
10058 1945 .9486271
10063 1945 1.929113
10074 1945 1
10104 1945 1
10125 1945 .00591365
10129 1945 .6574838
10162 1945 .8597841
10170 1945 13.17684
10212 1945 .9481718
10234 1945 1.885105
10239 1945 9.906481
10246 1945 3.956325
10271 1945 1.742593
10273 1945 1
10300 1945 .9413664
10313 1945 1.735204
10333 1945 6.543402
10339 1945 1
10344 1945 1
10346 1945 .9228293
10356 1945 .1867625
10358 1945 1.84737
10360 1945 3.947216
10362 1945 .9403508
10390 1945 1.801804
10393 1945 .9654127
10402 1945 4.972989
10407 1945 .8036798
10409 1945 2.728111
10422 1945 1.860218
10429 1945 .691818
10430 1945 1
10431 1945 .7911975
10437 1945 1
10442 1945 1
10445 1945 6.659272
10475 1945 2
10549 1945 5.098695
10559 1945 .8493861
10656 1945 1
10687 1945 1
10693 1945 1
10695 1945 .9560857
10718 1945 1
10728 1945 10.91418
10745 1945 .8480353
10749 1945 .9010046
10762 1945 2
10763 1945 1
10768 1945 3.895207
10777 1945 .8962475
10784 1945 1
10839 1945 .383666
10846 1945 1
10850 1945 14.95261
10856 1945 1.936055
10863 1945 .9688392
10864 1945 1.891978
10869 1945 1.100097
10879 1945 .6244326
10886 1945 1.711183
10891 1945 1
10900 1945 .8589452
10956 1945 .8421853
10969 1945 .9384327
10975 1945 2
10993 1945 3.724502
11013 1945 2.890958
11016 1945 1
11024 1945 .04821168
11039 1945 1
11071 1945 .9797585
11083 1945 1
11087 1945 3.503218
11100 1945 12.01412
11138 1945 .6040853
11148 1945 1.833847
11162 1945 1.793665
11174 1945 2
11177 1945 .4322098
11181 1945 1
11182 1945 .7400795
11223 1945 1
11236 1945 2.775614
11254 1945 2
11276 1945 .06066694
11313 1945 .8021171
11334 1945 1.131514
11369 1945 3
11418 1945 1.843809
11440 1945 .9296719
11464 1945 1.978867
11496 1945 1
1 1946 5.32023026
2 1946 4.61514247
4 1946 .99379239
50 1946 27.351751
59 1946 .89702002
100 1946 2.96804336
107 1946 6.1555425
117 1946 9.3131251
118 1946 8.26307858
119 1946 .84960883
127 1946 .09214657
132 1946 .84968947
135 1946 2.78154438
136 1946 .88644915
138 1946 .750219
139 1946 .87722249
141 1946 .80187052
143 1946 2.86805394
186 1946 1.97950207
218 1946 .92928809
243 1946 1.96359043
253 1946 .59278165
261 1946 .6966813
262 1946 19.50538004
263 1946 .09873743
279 1946 5.79331069
300 1946 .83992014
311 1946 .81816803
332 1946 .89467558
344 1946 .97406982
353 1946 1.89840216
440 1946 .85757487
493 1946 1.93804614
500 1946 .9766365
514 1946 1.94446311
541 1946 .75250212
562 1946 .8338068
604 1946 1
611 1946 1
612 1946 5.73893954
653 1946 .88030957
662 1946 .94090578
682 1946 .91284136
689 1946 1
742 1946 .86756214
745 1946 .85761246
805 1946 1.72422262
849 1946 1.9765329
905 1946 2.6793744
922 1946 .87250226
964 1946 .87839737
973 1946 1
996 1946 .91991735
1052 1946 .96450014
1093 1946 .91321884
1094 1946 .97837581
1145 1946 1.92608009
1195 1946 2.80892379
1214 1946 1.68175003
1345 1946 .8498683
1360 1946 6.38079762
1362 1946 .85607232
1372 1946 .8623419
1373 1946 1
1436 1946 .89818293
1484 1946 .74426182
1507 1946 2.57000286
1563 1946 .80884837
1644 1946 2.71767653
1677 1946 .85377021
1682 1946 .92135788
1710 1946 .63837346
1717 1946 3.97366738
1724 1946 .62917878
1839 1946 .90133539
1847 1946 .97680118
1862 1946 .9393689
1919 1946 1
1927 1946 .91330553
2038 1946 .94922877
2046 1946 .87024806
2087 1946 2.78479695
2102 1946 .88945906
2119 1946 .90075177
2170 1946 .91364619
2218 1946 1
2311 1946 .89671081
2325 1946 .90179799
2328 1946 2.7463973
2338 1946 .94486176
2366 1946 .93400975
2369 1946 .82082824
2380 1946 2.91855267
2409 1946 .83685175
2453 1946 .97181438
2556 1946 1
2609 1946 1
2672 1946 .96129949
2734 1946 .85977576
2774 1946 .89155912
2780 1946 1.88768774
2951 1946 3.98986221
2993 1946 .85147032
2994 1946 2.8954118
3038 1946 .9217387
3046 1946 .69096447
3068 1946 .94462769
3098 1946 .79919051
3230 1946 .96912456
3236 1946 1.96920295
3259 1946 .89542393
3268 1946 2
3295 1946 .93871773
3297 1946 .95901633
3310 1946 1
3374 1946 .88322318
3376 1946 1.92869397
3377 1946 2.90027522
3385 1946 1
3438 1946 1.8657014
3654 1946 .98144452
3660 1946 4.96898467
3742 1946 2
3765 1946 .78904447
3863 1946 1.95315516
3878 1946 .9511588
3953 1946 1
3954 1946 4.93255316
4009 1946 .92566782
4019 1946 1
4055 1946 1.736445
4062 1946 .9237534
4080 1946 .8959659
4099 1946 2
4166 1946 .9541384
4185 1946 .917987
4223 1946 1
4251 1946 .843051
4300 1946 2.864553
4317 1946 .9672987
4359 1946 1
4428 1946 .9503436
4448 1946 .8651247
4506 1946 .9341377
4512 1946 .9072215
4521 1946 .9106448
4552 1946 2.947621
4606 1946 1.80856
4666 1946 .962983
4695 1946 .6163105
4701 1946 1
4704 1946 1.833299
4726 1946 .9635355
4751 1946 .7522982
4784 1946 2.96112
4789 1946 .5022163
4807 1946 .9804914
4809 1946 .9171882
4895 1946 1.927343
4958 1946 .8861426
4993 1946 .7478487
4999 1946 .9700341
5004 1946 .9643939
5043 1946 .7309393
5055 1946 .889296
5061 1946 1
5111 1946 .8124559
5180 1946 .9066087
5218 1946 .9174972
5232 1946 .8449904
5327 1946 1
5408 1946 1.854238
5442 1946 .9552299
5449 1946 .8845886
5489 1946 .9515211
5541 1946 1.822662
5627 1946 .9437296
5628 1946 1
5629 1946 .1250554
5630 1946 1.872709
5637 1946 .9061193
5669 1946 .893748
5682 1946 .903695
5759 1946 .9627005
5786 1946 .8854213
5821 1946 1.727769
5822 1946 2.908679
5823 1946 .9465855
5886 1946 .9430912
5896 1946 .2405702
5943 1946 1.901352
6002 1946 1
6057 1946 .9060353
6080 1946 .9519146
6097 1946 1
6137 1946 1.883476
6188 1946 1
6189 1946 .9103252
6191 1946 2
6270 1946 1
6283 1946 .8222509
6317 1946 1.864056
6338 1946 1
6417 1946 .8191893
6421 1946 8.604855
6450 1946 1
6489 1946 .9433048
6549 1946 .9577571
6551 1946 2
6554 1946 .8191385
6562 1946 .8967633
6592 1946 .942585
6606 1946 1
6611 1946 .9102059
6616 1946 .8432298
6649 1946 3.699167
6734 1946 1
6743 1946 .4783026
6822 1946 1.569823
6859 1946 .408987
6914 1946 5.867354
6964 1946 .9614414
6978 1946 1
7012 1946 1.972956
7015 1946 .920168
7047 1946 .9207747
7048 1946 .8857734
7060 1946 .959099
7069 1946 .9478937
7074 1946 .8732517
7169 1946 .8527506
7214 1946 .746047
7216 1946 .8955203
7232 1946 1
7234 1946 .9127923
7278 1946 1
7318 1946 .912831
7319 1946 4.723048
7321 1946 1.862331
7325 1946 .9478269
7326 1946 .9468258
7393 1946 .8747264
7428 1946 .9410615
7444 1946 .934661
7451 1946 1.785754
7469 1946 1
7475 1946 1.87735
7485 1946 1
7509 1946 .4416977
7518 1946 .8977978
7557 1946 .9760683
7562 1946 .8964092
7595 1946 2
7598 1946 1
7684 1946 1
7705 1946 7.579811
7719 1946 .9536505
7731 1946 .9166382
7736 1946 5.59413
7746 1946 2.824428
7748 1946 1.979285
7753 1946 9.422956
7775 1946 .9374314
7804 1946 1.733882
7807 1946 1
7903 1946 .9223967
7939 1946 .9411514
7946 1946 1.911131
7968 1946 .9420949
8005 1946 .9061805
8062 1946 1
8099 1946 .9269011
8160 1946 1.81776
8161 1946 .9232077
8261 1946 1
8284 1946 1.781812
8316 1946 .8909776
8319 1946 1.920906
8329 1946 1.813895
8360 1946 .9019922
8377 1946 .9574745
8387 1946 .9155199
8445 1946 .8669176
8473 1946 1
8539 1946 .9616392
8553 1946 1
8595 1946 .8400055
8640 1946 2.973158
8663 1946 .9540579
8665 1946 1
8685 1946 1.94745
8712 1946 1.945072
8718 1946 .9593275
8735 1946 .7855363
8768 1946 .9382845
8789 1946 3.845098
8839 1946 .9075886
8846 1946 1.908193
8848 1946 1.805004
8856 1946 .8590847
8858 1946 1
8882 1946 .9455155
8898 1946 17.00262
8975 1946 1.932945
9104 1946 2.692894
9122 1946 2.921873
9146 1946 2.781351
9170 1946 2.921001
9240 1946 .7489975
9257 1946 .7384863
9260 1946 .9592454
9286 1946 .9122579
9310 1946 .8722917
9315 1946 .8547956
9317 1946 .9473611
9323 1946 1
9462 1946 1
9499 1946 .9897231
9502 1946 1.904912
9537 1946 1.944663
9543 1946 .9527576
9594 1946 .9533103
9613 1946 2.98795
9682 1946 2.498689
9741 1946 1
9795 1946 .6834223
9806 1946 2.892213
9837 1946 .9060536
9860 1946 .8671463
9954 1946 .753236
9960 1946 .8447918
9964 1946 .8986231
9975 1946 .8786627
10062 1946 .9620164
10071 1946 .9423433
10074 1946 1
10078 1946 .9409758
10147 1946 1
10232 1946 2.926422
10287 1946 3.937694
10296 1946 2.926557
10333 1946 .8607347
10390 1946 1.901918
10407 1946 4.920682
10434 1946 13.26056
10435 1946 .9042646
10436 1946 23.00376
10445 1946 4.886112
10475 1946 1
10498 1946 1.7816
10533 1946 .975082
10548 1946 2.671953
10563 1946 15.67611
10589 1946 .90799
10619 1946 2.760235
10663 1946 5.314734
10670 1946 .9096834
10674 1946 5.469286
10698 1946 4.763073
10728 1946 1.963266
10740 1946 1.571905
10751 1946 1.964304
10793 1946 3.425669
10794 1946 .7771118
10822 1946 1.91109
10888 1946 .8356309
10937 1946 .7715406
10951 1946 .8280732
10984 1946 3.823344
11022 1946 .8864382
11046 1946 2.775198
11064 1946 1.693432
11095 1946 .6405272
11100 1946 .4083241
11122 1946 .7809474
11131 1946 1.855285
11148 1946 .9291919
11153 1946 1.737721
11162 1946 .9173143
11178 1946 .7827109
11184 1946 1.959721
11190 1946 .7293451
11209 1946 36.02176
11269 1946 .9802226
11356 1946 .6814397
11358 1946 2.758083
11379 1946 .7266785
11389 1946 1.858269
11418 1946 .9006951
1 1947 12.3653408
2 1947 2.6406822
5 1947 .9212768
7 1947 .9357328
32 1947 2.9475597
50 1947 18.660216
65 1947 .9569615
87 1947 1
107 1947 11.211582
116 1947 3.726605
117 1947 14.3587072
118 1947 9.3783434
119 1947 1.9259506
127 1947 2.1523931
136 1947 1.8939846
138 1947 .7667949
139 1947 .8853702
141 1947 2.8150187
142 1947 .9776536
224 1947 1
231 1947 1.9706302
243 1947 .9660066
254 1947 .8752684
261 1947 3.71681
262 1947 16.80365
263 1947 6.2249082
279 1947 .8070269
311 1947 .8302347
383 1947 2.7756844
401 1947 .9107723
432 1947 1
440 1947 .8670264
500 1947 .9781869
530 1947 1
534 1947 .9244123
542 1947 .9098755
562 1947 .8448356
612 1947 10.7562639
632 1947 1
682 1947 .9186253
683 1947 2.8517018
745 1947 .8670615
821 1947 2
823 1947 1
878 1947 .8608489
1004 1947 1.8812451
1051 1947 1
1061 1947 2.9664846
1094 1947 .9798108
1188 1947 .8990531
1195 1947 .8216039
1214 1947 12.7028696
1216 1947 .4991421
1240 1947 .8967363
1313 1947 .9599725
1359 1947 .7844999
1360 1947 3.4218889
1507 1947 2.5985381
1567 1947 1
1644 1947 3.736412
1720 1947 1.8552852
1721 1947 .8457582
1734 1947 .9637462
1757 1947 2
1760 1947 1
1814 1947 .83461
1820 1947 .9668476
1839 1947 .9078829
1853 1947 .9832063
1879 1947 1
1891 1947 .8558513
1893 1947 1
1909 1947 1
1919 1947 1
1933 1947 .704901
2013 1947 .8896823
2037 1947 .9688568
2038 1947 1.952598
2090 1947 1.7787388
2102 1947 2.8967947
2114 1947 .9292317
2155 1947 .9385742
2189 1947 .8671595
2220 1947 .7482492
2311 1947 .9035652
2325 1947 1.9083148
2338 1947 .9485208
2380 1947 1.9239576
2453 1947 .9736848
2473 1947 .8096531
2485 1947 1
2495 1947 .9435219
2555 1947 .8772919
2559 1947 1.9144084
2610 1947 .9436878
2614 1947 .7573952
2628 1947 .7688542
2634 1947 1.9106574
2646 1947 .9589387
2653 1947 1.9668669
2656 1947 1.8606125
2676 1947 .8867043
2945 1947 1
2959 1947 .9475593
2962 1947 1
2993 1947 .861327
2997 1947 .7590811
2998 1947 .78665
3014 1947 .8793193
3044 1947 .5058773
3095 1947 .9412581
3096 1947 1
3119 1947 .8642193
3130 1947 1.8721441
3145 1947 .7166323
3177 1947 1
3186 1947 .823923
3209 1947 .5357526
3212 1947 .81215
3230 1947 3.9711735
3259 1947 .9023638
3293 1947 2.9113261
3295 1947 1.9427845
3324 1947 .9035336
3351 1947 .8054521
3374 1947 2.8909727
3376 1947 .933426
3405 1947 1.9564525
3436 1947 1
3447 1947 1
3455 1947 .8034904
3465 1947 1
3470 1947 .9317088
3504 1947 .9277274
3516 1947 1
3636 1947 .8402586
3654 1947 .9826759
3660 1947 4.9710429
3765 1947 .8030438
3863 1947 .9562639
3886 1947 1
3893 1947 .9708541
3921 1947 1.8777537
3933 1947 1.9303331
3943 1947 .8305895
3954 1947 .937029
4040 1947 1
4050 1947 1
4053 1947 .9488405
4055 1947 .7539352
4094 1947 .949081
4112 1947 1
4220 1947 .9203772
4234 1947 2
4300 1947 1.873541
4351 1947 .8937157
4367 1947 .9089038
4509 1947 .8596726
4572 1947 .9209646
4606 1947 2.821265
4633 1947 .9468836
4666 1947 .9654395
4680 1947 .9369579
4697 1947 1.857639
4704 1947 4.844362
4776 1947 .1315473
4834 1947 .7757707
4865 1947 .9467574
4873 1947 .9330269
4906 1947 .9313609
4918 1947 1.899532
4958 1947 .8936984
4999 1947 3.972023
5043 1947 .7487946
5111 1947 1.824902
5150 1947 .8424339
5232 1947 .8552771
5251 1947 1
5252 1947 1.925737
5340 1947 1.911871
5383 1947 1.97694
5433 1947 .9206812
5446 1947 .9037263
5449 1947 .8922475
5458 1947 .9577131
5489 1947 .9547382
5541 1947 .8344303
5560 1947 1
5618 1947 .8756978
5630 1947 2.881156
5650 1947 1.953465
5653 1947 .9700979
5682 1947 .910086
5726 1947 .8171304
5759 1947 .9651757
5786 1947 .8930249
5821 1947 5.745834
5822 1947 1.91474
5876 1947 .9273448
5886 1947 .9468678
5943 1947 1.907898
6051 1947 1
6090 1947 1.895073
6095 1947 .8190095
6144 1947 1
6163 1947 1
6193 1947 .8633657
6279 1947 1.95525
6314 1947 .8443306
6369 1947 .7842589
6412 1947 .980414
6421 1947 14.63108
6474 1947 1
6514 1947 .8273714
6549 1947 .9605604
6562 1947 2.903614
6609 1947 1.933175
6611 1947 .9161647
6649 1947 3.719131
6660 1947 .9303462
6711 1947 .8720463
6822 1947 1.598371
6843 1947 .9254828
6874 1947 .8988086
6906 1947 1
6984 1947 .7593933
7019 1947 .9143013
7039 1947 .9279077
7060 1947 .9618133
7093 1947 .8792544
7132 1947 .708763
7175 1947 .9326504
7207 1947 .8058281
7234 1947 .9185795
7319 1947 1.741427
7324 1947 .9259963
7376 1947 .8676189
7416 1947 1
7428 1947 2.944973
7430 1947 1
7451 1947 1.799972
7472 1947 1
7587 1947 .8945255
7641 1947 .9677928
7682 1947 .7765836
7701 1947 1
7705 1947 2.607696
7731 1947 1.92217
7736 1947 .6210646
7746 1947 .8360797
7748 1947 .9806594
7753 1947 2.593973
7775 1947 .9415835
7804 1947 1.751542
7822 1947 .9177012
7868 1947 1.984473
7880 1947 2.897402
7937 1947 1.843077
7939 1947 .9450567
7949 1947 .9252624
7962 1947 .9515687
8032 1947 1
8035 1947 1
8084 1947 .9216689
8097 1947 .7147462
8101 1947 .8828042
8102 1947 .9499743
8103 1947 .8853898
8105 1947 1
8137 1947 .6669667
8142 1947 .9483537
8274 1947 1
8284 1947 2.796291
8316 1947 .8982125
8319 1947 6.926155
8377 1947 1.960297
8387 1947 .9211262
8388 1947 .9936698
8445 1947 2.875749
8460 1947 .8884212
8474 1947 .4201488
8492 1947 .9014602
8620 1947 .9039408
8622 1947 7.196405
8624 1947 .9220065
8700 1947 1.907961
8722 1947 .9829964
8768 1947 .9423801
8789 1947 4.855378
8839 1947 2.913721
8876 1947 1.942811
8882 1947 1.949131
8898 1947 10.06881
8915 1947 .8709054
8979 1947 1.88973
8996 1947 .901344
9099 1947 .8789938
9104 1947 .7132744
9122 1947 4.927058
9146 1947 1.79586
9170 1947 2.926243
9232 1947 .843644
9314 1947 1
9395 1947 .8990575
9413 1947 .9137098
9439 1947 1
9470 1947 1
9502 1947 .911222
9507 1947 .8135886
9543 1947 .9558926
9585 1947 .8663455
9598 1947 .891065
9632 1947 .8003532
9634 1947 .8467467
9682 1947 .5319572
9706 1947 .9442982
9795 1947 1.704431
9797 1947 .6563315
9801 1947 .8499265
9803 1947 1
9806 1947 4.899366
9837 1947 .912288
9860 1947 1.875963
9916 1947 .9034214
9954 1947 3.769612
10014 1947 .9608667
10075 1947 .8729942
10078 1947 .9448927
10167 1947 .5843314
10216 1947 .7706419
10230 1947 .9067516
10232 1947 5.931305
10246 1947 1.972685
10262 1947 .8266853
10287 1947 2.941829
10296 1947 .9314312
10313 1947 2.873573
10333 1947 1.869977
10364 1947 .913571
10410 1947 .9626672
10429 1947 .924281
10433 1947 .8608097
10434 1947 10.30963
10435 1947 .9106178
10436 1947 25.33532
10445 1947 3.89367
10530 1947 .6228297
10533 1947 1.976736
10548 1947 .6937231
10563 1947 19.36122
10628 1947 .8740248
10642 1947 .7220593
10663 1947 11.36021
10670 1947 2.915677
10674 1947 .5045049
10697 1947 .9492585
10698 1947 1.778796
10733 1947 .7680533
10736 1947 1.882977
10740 1947 .6003137
10791 1947 1.69549
10818 1947 .628979
10823 1947 .8410826
10886 1947 .7192914
10888 1947 1.846539
10937 1947 .7867015
10947 1947 .5621447
10956 1947 1.905963
10957 1947 1
10963 1947 .978026
11046 1947 3.790116
11064 1947 .7137768
11095 1947 3.664382
11131 1947 1.864889
11148 1947 .9338908
11153 1947 .7551264
11155 1947 1
11157 1947 1
11209 1947 12.55121
11211 1947 .8442938
11219 1947 .8930855
11241 1947 3.826122
11250 1947 1.760247
11315 1947 1.777307
11356 1947 .7025798
11358 1947 .7741366
11395 1947 1
11464 1947 .9832863
11468 1947 1.671984
1 1948 10.3477114
2 1948 .6307012
7 1948 1.9339476
33 1948 1.932536
50 1948 12.5396665
61 1948 1.9678012
77 1948 .908065
107 1948 10.1896815
116 1948 .7190107
117 1948 10.3408935
118 1948 7.3332974
132 1948 1.8557661
135 1948 2.7903759
136 1948 .8910397
138 1948 .7603169
140 1948 .1775707
141 1948 .8098803
142 1948 1.9770329
167 1948 .8035129
186 1948 .9803307
197 1948 .7528761
205 1948 .9428672
218 1948 .9321468
220 1948 .9739171
231 1948 1.9698144
244 1948 1
253 1948 1.6092443
254 1948 .8718037
262 1948 17.6870847
263 1948 4.1756001
279 1948 3.8016666
295 1948 .8947034
300 1948 .8463917
303 1948 .912051
311 1948 .825519
316 1948 1.907468
331 1948 .8506528
344 1948 .9751181
353 1948 .9025095
368 1948 .8389854
514 1948 1.9467083
520 1948 .9379997
534 1948 .9223126
541 1948 .7625078
542 1948 .907372
543 1948 .8855963
591 1948 3.9485412
612 1948 2.7494935
652 1948 .8035545
682 1948 .9163649
728 1948 1
796 1948 .9171585
805 1948 1.7353715
849 1948 .9774816
893 1948 .9157376
905 1948 .6923364
1061 1948 .9655536
1145 1948 .9290685
1156 1948 .9652188
1195 1948 2.8166485
1214 1948 3.694616
1260 1948 1
1345 1948 .8559377
1359 1948 .7785138
1360 1948 6.4058302
1493 1948 1.8052985
1495 1948 .874503
1499 1948 .9219497
1507 1948 4.5873864
1518 1948 .6084436
1552 1948 .7856698
1567 1948 1
1678 1948 .896525
1700 1948 .3342328
1710 1948 .652993
1723 1948 2.8956307
1724 1948 .64417
1803 1948 .9775745
1839 1948 1.9053241
1850 1948 1
1876 1948 1
1894 1948 .8340498
1927 1948 .9168103
1933 1948 .6967038
1964 1948 1
1975 1948 1
2016 1948 .8999415
2022 1948 1
2038 1948 .9512813
2102 1948 2.8939279
2119 1948 .9047641
2170 1948 .9171372
2189 1948 .8634695
2257 1948 .8949718
2260 1948 2.9223585
2261 1948 .9255711
2266 1948 .8950094
2288 1948 .9778015
2311 1948 3.9008865
2328 1948 1.7566497
2466 1948 .6797159
2495 1948 .941953
2676 1948 .8835572
2760 1948 .9591514
2776 1948 .9315329
2816 1948 .9160744
2850 1948 .22647
2887 1948 .9140188
2951 1948 .990272
2997 1948 .7523889
3036 1948 1
3067 1948 .7857181
3119 1948 .8604476
3130 1948 .8685926
3212 1948 2.806932
3230 1948 1.9703728
3236 1948 .970448
3239 1948 .8856075
3278 1948 .8951345
3291 1948 1
3295 1948 3.9411952
3327 1948 .7746399
3374 1948 .8879441
3376 1948 1.9315767
3419 1948 1
3428 1948 2.8620691
3442 1948 .8235424
3549 1948 1.862907
3570 1948 2
3642 1948 1
3660 1948 4.9702385
3685 1948 1.9316884
3702 1948 1
3767 1948 1
3769 1948 1
3805 1948 1
3815 1948 .9219061
3863 1948 .955049
3884 1948 2
3921 1948 4.874358
3943 1948 1.8258837
3950 1948 .9240611
3951 1948 .9492837
3989 1948 .9250757
4040 1948 1
4044 1948 1.902362
4164 1948 .9814524
4210 1948 1.929548
4317 1948 2.968621
4359 1948 1
4424 1948 .8319484
4443 1948 1.91469
4495 1948 .9334102
4506 1948 1.9368
4540 1948 .9449193
4606 1948 1.8163
4618 1948 .9691133
4633 1948 .9454081
4680 1948 .9352067
4695 1948 .631822
4704 1948 3.840039
4742 1948 2
4789 1948 .5223403
4807 1948 .98128
4809 1948 1.920536
4823 1948 1
4961 1948 .9204236
4971 1948 .7413445
5043 1948 .7418167
5055 1948 .8937715
5108 1948 .9551901
5252 1948 .9236741
5340 1948 .9094232
5442 1948 .9570398
5449 1948 1.889254
5484 1948 .8114618
5489 1948 .953481
5498 1948 1
5541 1948 .8298311
5618 1948 .872245
5630 1948 .8778549
5637 1948 .9099146
5645 1948 1
5657 1948 .9694222
5690 1948 .9319821
5786 1948 1.890053
5812 1948 .884853
5821 1948 .738774
5822 1948 2.912371
5823 1948 .9487449
5845 1948 .923249
5853 1948 .9655532
6070 1948 .7009264
6095 1948 .813982
6137 1948 .8881863
6154 1948 1
6155 1948 .9685693
6298 1948 .9437676
6421 1948 12.62083
6462 1948 1
6471 1948 .8689439
6562 1948 .9009369
6566 1948 1
6620 1948 .923869
6649 1948 .7113289
6712 1948 2.927909
6716 1948 .9743084
6743 1948 1.499393
6822 1948 2.587214
6834 1948 .9032733
6851 1948 1.913585
6862 1948 .9756134
6914 1948 1.872716
6919 1948 .7240441
6924 1948 .9447156
6949 1948 .7763062
6961 1948 .9359899
7015 1948 .9233954
7019 1948 .9119208
7037 1948 1
7118 1948 .915786
7120 1948 1
7161 1948 .9680323
7216 1948 .8997441
7307 1948 .8955561
7318 1948 .916355
7319 1948 3.734244
7332 1948 .9389749
7371 1948 1
7428 1948 .9434442
7451 1948 2.794416
7705 1948 7.596798
7719 1948 1.955524
7731 1948 .9200082
7753 1948 5.527139
7788 1948 .8216709
7794 1948 1
7796 1948 .9536686
7804 1948 1.74464
7829 1948 1
7846 1948 1.905581
7864 1948 .8551289
7867 1948 .8249677
7871 1948 .7202377
7880 1948 3.894552
7939 1948 1.94353
7946 1948 .9147235
7962 1948 .9502233
8099 1948 .9298563
8113 1948 1
8121 1948 .897247
8157 1948 .5776911
8160 1948 .8251278
8189 1948 .9332784
8284 1948 .7906327
8319 1948 1.924104
8346 1948 .7772783
8398 1948 .874219
8445 1948 .8722977
8457 1948 1
8460 1948 .8853218
8466 1948 1
8506 1948 1
8532 1948 .8944128
8539 1948 .96319
8541 1948 1
8553 1948 1
8620 1948 .9012725
8664 1948 .9224296
8700 1948 .9054045
8789 1948 5.85136
8882 1948 .9477182
8883 1948 1.887692
8897 1948 .9332969
8898 1948 14.04294
8933 1948 1
8975 1948 .9356556
9122 1948 2.925032
9146 1948 1.79019
9170 1948 2.924194
9317 1948 1.949489
9323 1948 1
9334 1948 1
9401 1948 .9095141
9424 1948 .9566138
9537 1948 .9469002
9540 1948 .9209523
9571 1948 1.891158
9594 1948 .9551979
9682 1948 .5189561
9795 1948 .6962206
9806 1948 2.896571
9850 1948 .950088
9860 1948 2.872517
9875 1948 .9206141
9916 1948 .9007387
9940 1948 .890819
9975 1948 .883568
10014 1948 .9597796
10075 1948 .8694662
10077 1948 .8951707
10085 1948 .6179942
10097 1948 .8318371
10198 1948 1
10218 1948 1.944784
10232 1948 4.929397
10239 1948 .9424723
10284 1948 1
10287 1948 3.940213
10313 1948 1.870061
10341 1948 2
10346 1948 .9241825
10356 1948 .3454515
10407 1948 2.923889
10434 1948 9.290453
10436 1948 14.20575
10445 1948 1.890716
10459 1948 1
10475 1948 1
10476 1948 1.520048
10490 1948 1
10498 1948 .7904293
10501 1948 .8835292
10510 1948 .5441277
10511 1948 1
10530 1948 .6123527
10549 1948 2.710902
10563 1948 32.09348
10647 1948 .6755349
10663 1948 5.342437
10674 1948 4.490741
10697 1948 .947849
10698 1948 4.772651
10728 1948 1.964751
10740 1948 2.589211
10793 1948 5.448888
10794 1948 1.786123
10796 1948 1.94383
10863 1948 1.976089
10869 1948 .7975716
10888 1948 1.842276
10927 1948 .9565158
10947 1948 .549982
10956 1948 .9033507
10984 1948 1.830486
10987 1948 2.855901
10993 1948 .8925391
11001 1948 .8661159
11030 1948 1
11046 1948 2.784286
11087 1948 .6340761
11095 1948 .6550596
11100 1948 .4322439
11131 1948 2.861135
11138 1948 1.855473
11162 1948 .920657
11175 1948 .9182775
11177 1948 .8115044
11178 1948 2.791495
11209 1948 39.3443
11241 1948 .8212925
11250 1948 1.753587
11356 1948 .6943181
11358 1948 .7678627
11382 1948 .6658388
11457 1948 .9593726
11464 1948 .9828221
11468 1948 .6628721
1 1949 3.3814147
2 1949 1.6497826
5 1949 .9232706
7 1949 .9373605
32 1949 .9488878
50 1949 11.7701289
59 1949 .906289
61 1949 .9694649
93 1949 1
100 1949 .9709197
107 1949 4.2315501
116 1949 .7335293
117 1949 2.3749491
118 1949 9.4194148
119 1949 .9531528
132 1949 .8632186
136 1949 .8966696
138 1949 .7727012
141 1949 1.8197037
142 1949 .9782196
143 1949 .8799301
182 1949 .8147603
213 1949 1
220 1949 .9752648
224 1949 2
253 1949 1.6294344
261 1949 1.7239823
262 1949 17.9099301
263 1949 2.2698656
279 1949 .8119143
302 1949 .8266988
328 1949 .9767032
344 1949 .9764037
368 1949 .8473049
394 1949 .9564068
395 1949 1
444 1949 .6919905
477 1949 .8936609
499 1949 .8464034
500 1949 .9787394
514 1949 1.9494619
534 1949 2.9263267
551 1949 .7846932
562 1949 .8487655
592 1949 .9127788
612 1949 4.762437
634 1949 1
660 1949 .8944714
683 1949 .8554577
706 1949 1
742 1949 .8794826
788 1949 .9025743
805 1949 .7490447
832 1949 .9634087
893 1949 1.9200914
982 1949 .9272306
1214 1949 3.710395
1273 1949 .783115
1460 1949 .9162765
1497 1949 1
1507 1949 .6087059
1604 1949 .773798
1644 1949 3.7430878
1682 1949 3.9284363
1690 1949 .9539212
1710 1949 .6709226
1723 1949 1.9010234
1727 1949 1.8569783
1730 1949 .9574422
1756 1949 1
1757 1949 1
1797 1949 .9397116
1803 1949 1.9787332
1814 1949 .8387988
1854 1949 .8697976
1855 1949 1
1865 1949 .9680919
1877 1949 1
1894 1949 .8426243
1933 1949 .7123749
2029 1949 .9602152
2093 1949 .9019144
2114 1949 .931024
2168 1949 .8079913
2170 1949 1.9214187
2191 1949 1.8828586
2195 1949 1
2199 1949 .933354
2260 1949 1.9263702
2311 1949 2.9060076
2325 1949 .9106369
2328 1949 .7692235
2363 1949 .9255268
2432 1949 1
2453 1949 1.9743513
2460 1949 .9375321
2566 1949 1.8736567
2605 1949 .9541481
2653 1949 .9677061
2672 1949 .9647828
2718 1949 .8623481
2760 1949 .961262
2810 1949 .8860064
2815 1949 1.9326326
2884 1949 1
3014 1949 .8823758
3062 1949 1
3098 1949 .8172649
3119 1949 .8676582
3120 1949 2
3130 1949 .8753823
3199 1949 .8641038
3236 1949 .9719749
3259 1949 .9048366
3295 1949 .9442336
3347 1949 1.8282757
3374 1949 1.893734
3376 1949 2.9351121
3377 1949 .9092512
3378 1949 .8477298
3381 1949 1
3419 1949 1
3438 1949 .8777893
3441 1949 .4722876
3538 1949 1.874395
3593 1949 .9437419
3626 1949 .838597
3656 1949 .9836761
3660 1949 1.9717763
3718 1949 1
3743 1949 1.8085575
3765 1949 1.8080321
3863 1949 .9573715
3865 1949 1
3878 1949 1.9555549
3943 1949 1.8348802
3953 1949 1
3954 1949 1.9386239
4023 1949 .9599301
4040 1949 1
4080 1949 .9053297
4094 1949 .9503707
4099 1949 2
4166 1949 .9582663
4193 1949 1
4229 1949 .9403985
4280 1949 .9104021
4300 1949 .8767438
4428 1949 1.954813
4493 1949 2
4516 1949 1
4607 1949 .9213344
4633 1949 .9482289
4704 1949 2.848304
4707 1949 .9000753
4784 1949 .9646197
4865 1949 .9481059
4873 1949 .9347231
4884 1949 .7006408
4895 1949 .9338824
4954 1949 1
5004 1949 1.967599
5094 1949 .9388653
5180 1949 1.915015
5266 1949 .9331976
5276 1949 .8542629
5294 1949 .8005558
5315 1949 1
5401 1949 .9686469
5449 1949 .8949765
5460 1949 .853777
5474 1949 1.914565
5630 1949 .884166
5637 1949 .9145693
5669 1949 .9033115
5680 1949 .8086682
5690 1949 .9354966
5714 1949 .8986492
5821 1949 5.752271
5822 1949 1.916899
5867 1949 .9518638
5927 1949 1
5934 1949 .8153596
5943 1949 .9102308
5958 1949 .9011522
6099 1949 .8385639
6153 1949 .912528
6186 1949 .7297219
6279 1949 .9563829
6358 1949 .790914
6421 1949 2.640421
6461 1949 .9465324
6549 1949 .9615593
6556 1949 .8139155
6562 1949 2.906055
6600 1949 1
6611 1949 .918288
6649 1949 .7262443
6699 1949 1.710299
6743 1949 .5252593
6811 1949 .5732469
6822 1949 .6085426
6914 1949 1.879293
7020 1949 1
7047 1949 .9279056
7059 1949 1
7060 1949 .9627804
7061 1949 1
7226 1949 .9516605
7246 1949 .8572874
7307 1949 1.900953
7310 1949 .8975824
7316 1949 1
7319 1949 4.747976
7325 1949 .9525228
7332 1949 .942128
7355 1949 .9488039
7369 1949 1
7375 1949 1
7384 1949 .8757257
7451 1949 3.805038
7472 1949 1
7501 1949 1
7705 1949 10.61763
7719 1949 1.957822
7726 1949 .8488319
7731 1949 .9241414
7734 1949 .882504
7746 1949 1.840231
7753 1949 8.65491
7777 1949 .7925674
7804 1949 3.757834
7852 1949 .7863307
7868 1949 1.984866
7881 1949 .9123709
7968 1949 .9473068
7986 1949 1
8088 1949 1.801611
8102 1949 .9512413
8137 1949 .6754014
8138 1949 .8405209
8160 1949 1.834163
8164 1949 .8247492
8187 1949 .9730508
8191 1949 .9028982
8218 1949 1
8317 1949 1
8319 1949 4.928025
8329 1949 .8306455
8398 1949 .880718
8440 1949 .8926331
8445 1949 1.878896
8540 1949 .9487519
8553 1949 1
8595 1949 .8544062
8622 1949 3.292738
8629 1949 .8900313
8685 1949 .9521798
8700 1949 .9102922
8789 1949 10.85904
8828 1949 1
8836 1949 1.782111
8841 1949 .8936629
8897 1949 .9367434
8898 1949 9.092392
8903 1949 1
8975 1949 .9389803
9099 1949 .8820585
9118 1949 1
9122 1949 2.928905
9126 1949 1
9130 1949 .9348057
9146 1949 1.801031
9170 1949 .9281111
9260 1949 .9629137
9274 1949 .7971184
9310 1949 .8837864
9311 1949 1
9331 1949 .921191
9369 1949 .6105481
9395 1949 .901614
9423 1949 .9662268
9491 1949 1.948287
9499 1949 .9906481
9537 1949 .9496438
9565 1949 .9275378
9569 1949 .8893036
9632 1949 .8054096
9682 1949 .5438113
9780 1949 .9540041
9787 1949 .9580842
9795 1949 .7119167
9803 1949 1
9806 1949 2.901915
9860 1949 1.879104
9954 1949 .7754467
9981 1949 .9416941
10077 1949 .9005872
10158 1949 .912347
10162 1949 .9379156
10170 1949 .5957348
10218 1949 .9476372
10220 1949 .9211627
10232 1949 2.933045
10239 1949 1.945445
10246 1949 .9733771
10287 1949 1.943302
10291 1949 .9176582
10295 1949 .5147669
10333 1949 .8732696
10346 1949 .9281
10358 1949 1.933635
10407 1949 2.927822
10409 1949 .7810205
10410 1949 1.963613
10434 1949 9.327114
10436 1949 17.45346
10445 1949 5.896363
10476 1949 2.544847
10498 1949 .8012577
10533 1949 1.977325
10549 1949 .7258394
10563 1949 19.60534
10619 1949 .7818153
10620 1949 2
10663 1949 4.376413
10698 1949 2.784398
10728 1949 2.966573
10733 1949 1.773928
10736 1949 .8859404
10745 1949 .796349
10793 1949 .4773633
10821 1949 .9801338
10822 1949 .919093
10850 1949 .9745139
10869 1949 .8080309
10887 1949 .91859
10937 1949 .7921037
10981 1949 3
10984 1949 3.839245
11001 1949 .8730336
11013 1949 .9391808
11046 1949 .7954315
11064 1949 .7210259
11068 1949 .9768583
11081 1949 .9098527
11092 1949 1.780141
11095 1949 .6728825
11098 1949 1.791377
11100 1949 .4615795
11131 1949 .8683105
11138 1949 .8629407
11151 1949 1.846072
11175 1949 .9225001
11190 1949 .7537061
11207 1949 .8850168
11209 1949 28.73986
11219 1949 .8957933
11232 1949 .8833885
11250 1949 .7663192
11313 1949 .8843779
11358 1949 .779857
11382 1949 .6831047
11452 1949 .8492154
11468 1949 .6802913
1 1950 13.2626754
2 1950 7.5825573
7 1950 .9253367
50 1950 36.9581922
61 1950 .9636035
107 1950 9.0840438
116 1950 4.6823794
117 1950 7.2549686
118 1950 10.1160166
119 1950 4.7522073
135 1950 2.7630481
136 1950 .876835
139 1950 .8668271
141 1950 3.7850953
143 1950 .8568823
213 1950 3
220 1950 1.9705168
231 1950 .9658792
253 1950 3.5583032
254 1950 .8550913
261 1950 1.6709999
262 1950 54.1248287
263 1950 4.937761
311 1950 3.8027726
316 1950 .8954051
322 1950 .5815766
323 1950 .9708186
338 1950 .8996789
353 1950 .8898001
429 1950 .9421521
460 1950 1
475 1950 .7973561
499 1950 .8169201
500 1950 .9746584
541 1950 2.7315469
568 1950 .9301674
574 1950 1
612 1950 7.716836
653 1950 .8701756
742 1950 .8563489
805 1950 1.7008731
905 1950 1.6522276
1025 1950 1
1046 1950 1
1074 1950 .9047664
1078 1950 .8285699
1145 1950 .9198214
1214 1950 2.6548044
1360 1950 5.3283709
1362 1950 1.8438862
1408 1950 1
1507 1950 9.5335958
1518 1950 2.5573981
1602 1950 .6037179
1608 1950 .8272724
1629 1950 .7641644
1675 1950 .6023079
1717 1950 .9714378
1723 1950 .8820246
1814 1950 .8078557
1850 1950 1
2025 1950 1
2090 1950 .7429465
2102 1950 .8800998
2118 1950 .9033091
2119 1950 .8923486
2179 1950 1.7644955
2260 1950 1.9122368
2311 1950 .8879655
2325 1950 .8934834
2328 1950 .7249252
2357 1950 .3804254
2380 1950 .9116567
2453 1950 .969428
2466 1950 1.6379618
2473 1950 1.7788616
2560 1950 .9092062
2561 1950 .8737191
2639 1950 .8919099
2653 1950 .9615072
2667 1950 .9190176
2733 1950 1
2780 1950 .8781785
2816 1950 .9051334
2869 1950 1
2928 1950 .9334479
2994 1950 .8865565
3007 1950 .8396907
3096 1950 1
3119 1950 1.8422548
3160 1950 1
3183 1950 .8667438
3209 1950 2.4606538
3212 1950 .7817626
3295 1950 1.9335291
3312 1950 .8210974
3374 1950 1.8733359
3377 1950 .8918317
3380 1950 1
3401 1950 .9231035
3504 1950 .9160362
3542 1950 1.6870209
3581 1950 1
3660 1950 .9663587
3685 1950 .9227829
3765 1950 .7711832
3869 1950 1
3921 1950 .8579786
3950 1950 .9141613
4062 1950 1.917298
4080 1950 .8871575
4081 1950 .8434701
4167 1950 .8360071
4188 1950 1
4300 1950 .8530844
4389 1950 1
4428 1950 .9461393
4525 1950 .9582054
4537 1950 1
4606 1950 .7923515
4642 1950 1
4657 1950 1.894393
4704 1950 2.819185
4751 1950 .7313257
4853 1950 .7937637
4865 1950 .9381446
4890 1950 .6864018
4913 1950 .8067441
4921 1950 .9437885
4942 1950 1
4999 1950 .9674969
5043 1950 .7081584
5090 1950 .8934996
5111 1950 .7965769
5112 1950 .7990055
5138 1950 .8222516
5180 1950 .8987014
5187 1950 .8674285
5218 1950 .9105118
5271 1950 2
5277 1950 .7305617
5296 1950 .8101442
5330 1950 .9744978
5449 1950 .8748169
5458 1950 .9508726
5468 1950 .8874904
5480 1950 1
5505 1950 .9360064
5637 1950 .8981706
5650 1950 .9459375
5751 1950 .2388684
5821 1950 2.704719
5822 1950 .9009475
5906 1950 .8147668
5949 1950 .8588222
6050 1950 .9610009
6095 1950 .7897316
6186 1950 2.677841
6279 1950 .9480105
6285 1950 .9248489
6300 1950 .9064603
6342 1950 .7511304
6514 1950 .7994462
6551 1950 2
6562 1950 .8880224
6611 1950 .9026032
6649 1950 1.673696
6712 1950 .9185108
6743 1950 1.434131
6745 1950 .6789751
6822 1950 1.533401
6897 1950 1
6914 1950 .8561227
6944 1950 1
6961 1950 1.927645
7015 1950 .9134088
7035 1950 .798678
7059 1950 1
7060 1950 .955636
7182 1950 1
7196 1950 1
7259 1950 1
7272 1950 1
7286 1950 .628172
7307 1950 3.88194
7318 1950 .9054505
7319 1950 .6995991
7326 1950 .9423236
7375 1950 1
7376 1950 .8462044
7384 1950 .8518708
7451 1950 1.767615
7533 1950 .8259843
7587 1950 .8774635
7588 1950 .9064359
7609 1950 .7771936
7615 1950 1.900744
7705 1950 2.544235
7708 1950 1
7738 1950 .8502167
7753 1950 19.20476
7777 1950 .7527501
7780 1950 .7966813
7864 1950 .8362427
7871 1950 .6837663
7938 1950 .8793228
8084 1950 .9089977
8114 1950 .7514431
8138 1950 .8099083
8197 1950 .9179796
8229 1950 .964001
8252 1950 .964792
8274 1950 1
8275 1950 .7860491
8319 1950 .9142097
8329 1950 .7981374
8387 1950 1.908367
8388 1950 3.992646
8396 1950 1.914505
8492 1950 .8855199
8620 1950 .8884018
8664 1950 .9123171
8714 1950 .7677816
8789 1950 1.831983
8811 1950 .8566555
8836 1950 .7402865
8883 1950 1.873051
8898 1950 19.91817
8957 1950 .3902926
8976 1950 1
9000 1950 .9046386
9104 1950 1.666892
9122 1950 .9152583
9139 1950 1
9141 1950 .9173868
9179 1950 1
9287 1950 .8967827
9344 1950 .933183
9382 1950 .8655994
9420 1950 .9459244
9491 1950 .9383605
9503 1950 .8012527
9537 1950 .9399778
9540 1950 .9106472
9617 1950 1
9660 1950 .8488185
9664 1950 1
9682 1950 1.456244
9787 1950 .9500384
9860 1950 1.855898
9954 1950 .732343
10031 1950 .7667578
10077 1950 1.881505
10156 1950 1
10218 1950 .937586
10232 1950 1.920193
10246 1950 .9682668
10253 1950 .9407858
10271 1950 .8581584
10296 1950 .9203391
10429 1950 1.912032
10434 1950 11.19795
10436 1950 22.58074
10445 1950 3.876469
10476 1950 1.457479
10530 1950 .5618168
10548 1950 .6441783
10549 1950 .6732135
10563 1950 70.80201
10619 1950 .739934
10642 1950 .6770984
10663 1950 3.256714
10674 1950 3.424351
10728 1950 2.960156
10748 1950 1.642334
10764 1950 1
10765 1950 .8494435
10793 1950 11.37704
10794 1950 1.75824
10884 1950 .9237546
10949 1950 1
10969 1950 .9438614
10984 1950 .8083871
10993 1950 .8785298
11001 1950 .848662
11056 1950 .6855904
11064 1950 .6674759
11087 1950 .5863722
11095 1950 2.610091
11098 1950 1.751331
11105 1950 1.876098
11131 1950 .8430322
11141 1950 .9043931
11142 1950 .9469922
11175 1950 .9076237
11209 1950 53.34626
11232 1950 .8610045
11236 1950 .8412112
11241 1950 .7979952
11250 1950 1.721463
11269 1950 .9785481
11356 1950 .6544677
11358 1950 .7375999
11371 1950 1
11382 1950 .6222757
11405 1950 .9307971
11468 1950 1.618922
1 1951 1.4348215
2 1951 4.6800193
5 1951 2.92989523
32 1951 .9533007
50 1951 14.13532311
59 1951 .91437972
61 1951 4.97210117
77 1951 .92034245
90 1951 2.84727216
100 1951 .9734304
116 1951 1.75653554
117 1951 3.42891408
118 1951 3.55587769
119 1951 .04353442
127 1951 .2451867
140 1951 .4209476
141 1951 .83526992
143 1951 .89029656
218 1951 .94120825
231 1951 .9738455
243 1951 2.96972812
253 1951 1.66142792
261 1951 2.74781283
262 1951 26.26305435
263 1951 2.41924012
300 1951 2.86690538
328 1951 .97871458
344 1951 .97844096
347 1951 .97794384
351 1951 .92538366
353 1951 .91552887
394 1951 .96017052
421 1951 .92594391
425 1951 .86255621
429 1951 .95565805
517 1951 .97539892
541 1951 .79422373
591 1951 .95541324
612 1951 11.78294745
613 1951 .91304575
662 1951 2.95086751
694 1951 1
721 1951 1
745 1951 .88161525
826 1951 2
831 1951 1
841 1951 .95121439
846 1951 1
894 1951 .97965364
905 1951 .73342342
979 1951 .96341571
1061 1951 .97015377
1078 1951 .86859434
1145 1951 .93854103
1188 1951 .91010446
1195 1951 1.8411342
1214 1951 2.73539858
1296 1951 .94094426
1305 1951 1
1359 1951 .80809225
1360 1951 1.4851788
1380 1951 .89178372
1383 1951 .95431485
1507 1951 .64248903
1586 1951 .86101144
1644 1951 1.76526882
1676 1951 3.97793624
1779 1951 .87958031
1853 1951 .98504486
1919 1951 1
1933 1951 .73720755
2037 1951 .9722663
2038 1951 .95778746
2039 1951 1
2046 1951 .89212081
2100 1951 .91985387
2102 1951 .90809335
2168 1951 .82456875
2174 1951 1
2260 1951 2.9327272
2261 1951 1.93551075
2311 1951 2.91412264
2332 1951 1.91056251
2369 1951 .85103187
2380 1951 .93228254
2401 1951 .92334692
2458 1951 1
2494 1951 .48872258
2523 1951 .92031981
2656 1951 .87587228
2718 1951 1.87423258
2748 1951 1
2760 1951 .96460653
2776 1951 .94067635
2854 1951 .9567574
2928 1951 .94898608
2942 1951 .95113681
2951 1951 .99157117
2993 1951 .8765085
2997 1951 .78545623
3014 1951 .8925311
3017 1951 1.86220096
3145 1951 .74765459
3189 1951 1
3241 1951 .89865426
3244 1951 .97437499
3291 1951 1
3295 1951 3.9490483
3337 1951 .94952262
3374 1951 .90290867
3376 1951 .94071429
3377 1951 .91708619
3430 1951 .8566372
3510 1951 1.94479214
3540 1951 .88957575
3580 1951 .92348455
3593 1951 1.94859909
3617 1951 1
3654 1951 .98457248
3660 1951 1.97421303
3685 1951 .94081107
3727 1951 1
3791 1951 1.86322732
3863 1951 2.96105196
3921 1951 .89113689
3937 1951 1.92095921
3943 1951 .8491361
3951 1951 .95605663
3958 1951 2.96139193
3981 1951 1
4023 1951 1.96338958
4030 1951 .82000036
4044 1951 .9154012
4090 1951 .9386543
4164 1951 .9839294
4223 1951 2
4280 1951 .9181377
4300 1951 1.887385
4383 1951 .8036618
4443 1951 .9260826
4511 1951 .9235107
4515 1951 .9554967
4593 1951 .9303902
4606 1951 1.840832
4680 1951 .9438595
4688 1951 .8163117
4695 1951 1.68099
4704 1951 8.861401
4726 1951 .9696825
4733 1951 .957839
4797 1951 1
4798 1951 1
4868 1951 1
4906 1951 .9388753
4916 1951 .9153721
4921 1951 .9569124
4949 1951 .7058834
4971 1951 .7758867
5043 1951 .7762958
5090 1951 1.918365
5108 1951 .9611743
5111 1951 1.844071
5146 1951 .8972076
5180 1951 .922352
5192 1951 .9374144
5232 1951 .871121
5252 1951 .9338671
5269 1951 .96202
5286 1951 .9607962
5330 1951 .9804519
5401 1951 .9713538
5447 1951 1
5458 1951 .9623425
5468 1951 .9137585
5469 1951 .9593828
5474 1951 .9219409
5505 1951 .9509473
5637 1951 1.921945
5670 1951 1.782552
5690 1951 4.941066
5759 1951 .9689882
5821 1951 1.77366
5822 1951 .9240737
5886 1951 1.952685
5901 1951 .9103736
5916 1951 .903752
5949 1951 .8917836
5953 1951 .9633143
6051 1951 2
6095 1951 .8388238
6155 1951 .9727667
6186 1951 .7530569
6193 1951 .8783241
6239 1951 2
6248 1951 .6955311
6278 1951 .9771323
6318 1951 .7266694
6338 1951 1
6342 1951 .809235
6361 1951 1
6417 1951 .8496692
6421 1951 8.671466
6443 1951 .9601084
6471 1951 .8864458
6500 1951 1
6554 1951 .849627
6559 1951 1.960177
6562 1951 .9141663
6592 1951 .9522637
6609 1951 .9404905
6649 1951 .7498796
6678 1951 1
6752 1951 1
6799 1951 1
6822 1951 .6423398
6859 1951 .5086162
6862 1951 .9788701
6885 1951 .8146987
6914 1951 1.889714
6984 1951 .7857342
7042 1951 .9374391
7060 1951 2.965994
7096 1951 .9595684
7154 1951 .9586039
7161 1951 1.972301
7209 1951 1
7216 1951 .9131328
7231 1951 2
7307 1951 .9095041
7318 1951 1.927525
7319 1951 5.769735
7415 1951 1
7417 1951 2
7428 1951 2.950997
7451 1951 .8218705
7498 1951 .5741752
7557 1951 .9801025
7610 1951 1
7705 1951 4.650644
7723 1951 .9039879
7753 1951 6.857378
7791 1951 1.840331
7822 1951 .926711
7860 1951 .9198591
7864 1951 1.874476
7880 1951 1.908634
7883 1951 1.942644
7903 1951 1.935479
7937 1951 1.860257
7942 1951 1
7945 1951 1
7962 1951 .9568708
7968 1951 .9518562
7993 1951 .9397388
8009 1951 1
8073 1951 1
8187 1951 .9753775
8319 1951 3.934239
8388 1951 1.994363
8398 1951 .8910165
8556 1951 1
8622 1951 3.612812
8685 1951 .9563085
8700 1951 1.918037
8718 1951 1.966184
8768 1951 1.948688
8789 1951 .8712105
8820 1951 1
8839 1951 .9231667
8898 1951 6.170752
8910 1951 .8825013
8996 1951 1.912145
9013 1951 .8660364
9099 1951 .8922412
9122 1951 4.935043
9146 1951 1.818209
9166 1951 1
9170 1951 2.934318
9197 1951 .93001
9236 1951 .9781707
9287 1951 .9208813
9316 1951 .9650707
9344 1951 .948783
9499 1951 .9914555
9554 1951 .7574741
9613 1951 .9899809
9628 1951 .9157689
9684 1951 1
9806 1951 1.910383
9930 1951 .9336349
9942 1951 .9359439
9954 1951 1.794834
9980 1951 1
10040 1951 1.765077
10077 1951 1.90917
10141 1951 1.894647
10188 1951 .9542812
10232 1951 4.938826
10234 1951 .8908356
10262 1951 .8456593
10287 1951 .9481975
10298 1951 1.816789
10299 1951 .9180879
10313 1951 1.887414
10333 1951 .8842111
10355 1951 .594316
10364 1951 .923033
10371 1951 1
10407 1951 5.934053
10410 1951 3.966754
10434 1951 6.385209
10436 1951 9.845998
10445 1951 3.90531
10476 1951 1.584143
10498 1951 .8184165
10530 1951 .6641212
10533 1951 .9792825
10549 1951 .7495096
10563 1951 32.41645
10596 1951 2.827505
10619 1951 .8006527
10642 1951 2.752487
10663 1951 5.430252
10674 1951 .5587503
10698 1951 3.803013
10728 1951 1.969459
10733 1951 .7934461
10736 1951 1.895788
10793 1951 3.522486
10794 1951 .8146849
10796 1951 .9513316
10818 1951 1.669597
10821 1951 .981849
10947 1951 .6100798
10970 1951 .8525627
10981 1951 1
10993 1951 .90689
11046 1951 .8130933
11064 1951 .7451117
11068 1951 .9788563
11098 1951 .8093889
11100 1951 .5080651
11105 1951 .9050258
11147 1951 1
11148 1951 .9411283
11151 1951 1.859361
11175 1951 1.929191
11177 1951 .8366771
11181 1951 2
11189 1951 1
11209 1951 25.36668
11219 1951 .9047902
11241 1951 .8451581
11250 1951 1.786495
11277 1951 .9652929
11352 1951 .9661471
11356 1951 2.735141
11358 1951 2.798864
11387 1951 1.961717
11452 1951 1.862234
11468 1951 .707894
2 1952 2.9630116
4 1952 57.5986947
9 1952 .9539926
23 1952 5.957657
65 1952 .9886634
70 1952 4.977333
72 1952 28.4532366
97 1952 .9288945
99 1952 .8736469
100 1952 .9907278
154 1952 1.9712255
186 1952 2.9915135
194 1952 .9565007
216 1952 1
220 1952 .9905258
231 1952 2.9779981
236 1952 .8927501
243 1952 3.9825107
254 1952 .4481029
300 1952 2.8537269
302 1952 .9150966
322 1952 .9898503
331 1952 .9578102
344 1952 .9840228
395 1952 4
421 1952 .9472688
424 1952 1.9730626
429 1952 2.9882575
526 1952 1.9876795
574 1952 1
613 1952 1.9185306
623 1952 .9882559
683 1952 .3991983
745 1952 .8544153
789 1952 .8924706
849 1952 2.9842001
889 1952 1.936211
922 1952 3.9094019
1011 1952 1
1029 1952 3.9750579
1093 1952 2.9589272
1094 1952 .9785405
1095 1952 1.9664429
1109 1952 .7088085
1145 1952 .9688986
1188 1952 .9170603
1202 1952 1.9704264
1209 1952 1
1214 1952 32.6906605
1215 1952 .9730703
1224 1952 .977156
1228 1952 .8615613
1389 1952 1
1429 1952 .9798417
1497 1952 1
1563 1952 1.9646764
1586 1952 .8744845
1587 1952 .8627631
1629 1952 1.82174
1643 1952 .7952131
1682 1952 2.9595467
1714 1952 .4468228
1797 1952 .95993
1910 1952 1
1919 1952 2
1933 1952 .6762347
2002 1952 1
2090 1952 .8175562
2098 1952 1
2114 1952 .9694276
2138 1952 2
2168 1952 .7618885
2170 1952 3.9769992
2183 1952 .9913352
2199 1952 .8848047
2202 1952 .9795827
2260 1952 7.938716
2291 1952 1.9733373
2311 1952 3.9232962
2322 1952 .9673119
2328 1952 1.7806051
2366 1952 .9214104
2401 1952 .9807308
2420 1952 1
2453 1952 1.9780276
2466 1952 .5566574
2484 1952 1.956221
2494 1952 16.931107
2548 1952 .7604578
2581 1952 .9774304
2607 1952 1
2742 1952 1
2760 1952 1.9796271
2776 1952 .9783211
2849 1952 .9688908
2901 1952 1.9636391
2904 1952 8.9537424
2911 1952 1
2918 1952 .8091196
2940 1952 2.9946031
2945 1952 1
2958 1952 .9572681
2968 1952 .9712753
2974 1952 .7614127
2993 1952 1.9650029
3068 1952 2.9716614
3073 1952 .9726964
3098 1952 1.9527541
3145 1952 .6445613
3236 1952 .976714
3256 1952 .7386307
3286 1952 1.9545046
3295 1952 1.9473942
3301 1952 .9127423
3312 1952 2.866895
3333 1952 1
3350 1952 2.9749798
3355 1952 .9721817
3358 1952 1
3397 1952 .7060598
3417 1952 1.9829916
3445 1952 1
3480 1952 1
3510 1952 .9552302
3544 1952 1
3685 1952 .9534324
3758 1952 1
3781 1952 1
3863 1952 3.9696579
3867 1952 .8435977
3869 1952 1
3921 1952 .8662467
3933 1952 .9796499
3954 1952 1.9558745
3989 1952 .9036153
4023 1952 1.9787144
4062 1952 .9808719
4133 1952 .9859605
4163 1952 .9174233
4198 1952 1.99142
4218 1952 .6284918
4251 1952 .8357865
4280 1952 .9360957
4289 1952 1
4316 1952 .9909289
4317 1952 2.98364
4342 1952 .9763084
4506 1952 1.961838
4508 1952 1
4521 1952 .9735234
4582 1952 1
4593 1952 .9648752
4613 1952 1.890747
4641 1952 .9932407
4650 1952 1
4704 1952 3.848511
4789 1952 1.886429
4902 1952 .9683936
5004 1952 .9813696
5021 1952 2.989136
5048 1952 1
5071 1952 .979042
5080 1952 6.886715
5120 1952 .8518135
5130 1952 1
5151 1952 1
5167 1952 .4598771
5205 1952 1
5231 1952 .9725511
5238 1952 .8120867
5255 1952 1.976373
5262 1952 .8736932
5269 1952 .9695699
5306 1952 1
5339 1952 .9185884
5442 1952 .9003291
5449 1952 1.935283
5458 1952 2.970297
5469 1952 .9948338
5509 1952 .9574083
5541 1952 .799721
5545 1952 .9297076
5641 1952 3
5650 1952 .9630169
5653 1952 .9842876
5657 1952 .9731025
5668 1952 .800901
5690 1952 .9570571
5748 1952 .9053846
5845 1952 2.978849
5886 1952 2.980265
5896 1952 3.949552
5906 1952 2.963557
5943 1952 1.934112
6057 1952 1.937189
6078 1952 1.92061
6092 1952 1.960942
6189 1952 1.930796
6193 1952 .9299858
6241 1952 1
6278 1952 1.985286
6300 1952 .9313441
6314 1952 .9821321
6358 1952 1.867028
6370 1952 1.989341
6508 1952 1
6536 1952 .9802267
6609 1952 .9605143
6611 1952 .9309431
6615 1952 .8743101
6631 1952 1
6661 1952 1
6702 1952 1
6715 1952 .8963874
6781 1952 1
6822 1952 1.531604
6851 1952 .9602088
6914 1952 .884828
6919 1952 .9522938
6930 1952 .8952473
6944 1952 1
6977 1952 1
7000 1952 .9908929
7074 1952 .9540439
7136 1952 1
7181 1952 .9471935
7216 1952 1.910827
7246 1952 1.948989
7307 1952 .6351391
7355 1952 .9656742
7356 1952 .9893031
7393 1952 .7983401
7503 1952 1
7518 1952 .8655474
7557 1952 .9887279
7582 1952 .9705302
7641 1952 2.986746
7705 1952 23.59451
7723 1952 2.917973
7883 1952 2.986516
7904 1952 .9188816
7937 1952 1.811147
7968 1952 .9758781
8006 1952 .7853047
8099 1952 .9023736
8136 1952 .9180755
8157 1952 4.933117
8177 1952 .7225207
8226 1952 .9570316
8355 1952 8.938568
8369 1952 .9837656
8398 1952 1.914519
8440 1952 .953937
8474 1952 .9188178
8493 1952 .4925003
8494 1952 3.990334
8533 1952 .8835877
8640 1952 .9902862
8663 1952 2.99418
8685 1952 3.974417
8686 1952 .9662597
8774 1952 1
8781 1952 2.916365
8789 1952 .8601852
8798 1952 .8868146
8835 1952 .8813524
8846 1952 .9733965
8853 1952 .8436314
8864 1952 .9708114
8865 1952 .9083859
8979 1952 .9147782
8989 1952 1
9013 1952 .8817907
9146 1952 6.840415
9209 1952 .8488691
9286 1952 1.966253
9316 1952 .9806698
9331 1952 1.963599
9334 1952 2
9339 1952 1
9402 1952 1.957821
9413 1952 .929363
9464 1952 .9464841
9485 1952 .9649039
9499 1952 .9942275
9522 1952 2.992693
9540 1952 .9279205
9559 1952 .9898029
9577 1952 .955818
9581 1952 1
9600 1952 .9945901
9795 1952 .5468096
9850 1952 .8864753
9942 1952 .9709805
9964 1952 1.944789
9988 1952 2
10031 1952 .918375
10162 1952 .9540975
10170 1952 4.403152
10188 1952 1.932117
10234 1952 .9623867
10238 1952 2
10246 1952 1.985702
10259 1952 1
10327 1952 1
10390 1952 .9351167
10393 1952 .9886771
10402 1952 .9911572
10407 1952 .9357306
10422 1952 .9542397
10433 1952 .9397988
10445 1952 1.888456
10593 1952 1
10725 1952 .9556422
10728 1952 .9719042
10736 1952 .282887
10745 1952 .9502513
10763 1952 1
10850 1952 3.657116
10856 1952 .9790663
10863 1952 1.989799
10900 1952 .9538228
10927 1952 .9771456
10956 1952 .9483362
10981 1952 1
10984 1952 .6404844
10993 1952 .90981
11013 1952 .9643028
11092 1952 .9002825
11100 1952 6.677253
11138 1952 1.870389
11140 1952 2
11145 1952 1
11177 1952 .8141223
11236 1952 1.926543
11254 1952 1
11319 1952 .9714651
11325 1952 1
11418 1952 .9488678
1 1953 56.83106
2 1953 16.77204
6 1953 1.604848
50 1953 67.16886
53 1953 1.880088
65 1953 .8529168
84 1953 2.101567
90 1953 .4138894
97 1953 .4595018
107 1953 58.30559
116 1953 7.065677
117 1953 13.80839
118 1953 41.45802
119 1953 8.329454
120 1953 93.40462
127 1953 27.10332
132 1953 3.520405
135 1953 9.302975
136 1953 5.637694
138 1953 5.203025
139 1953 4.608255
140 1953 14.94021
141 1953 8.367829
143 1953 7.579
146 1953 .4474507
167 1953 1.346657
194 1953 .4296126
231 1953 .8996291
242 1953 1
244 1953 1
253 1953 6.700691
254 1953 2.573732
261 1953 8.032203
262 1953 124.659
263 1953 26.93365
300 1953 2.489234
303 1953 7.707559
311 1953 1.41983
314 1953 19.50807
323 1953 .9141589
337 1953 .630307
338 1953 1.704892
368 1953 .4646074
383 1953 1.233405
387 1953 .3888706
397 1953 1
425 1953 1.472544
441 1953 .3133964
511 1953 .4982127
514 1953 1.822799
538 1953 .6166893
541 1953 5.21031
551 1953 .2450727
584 1953 2.586813
612 1953 6.167036
648 1953 .6593602
652 1953 2.346795
653 1953 .6181044
682 1953 2.721903
683 1953 .4931934
691 1953 .7023718
700 1953 1
717 1953 .4505353
745 1953 .5456849
769 1953 .7273225
776 1953 .8468377
795 1953 .001709464
805 1953 6.120079
839 1953 .4323948
859 1953 .1911083
878 1953 .5244534
889 1953 .5330986
905 1953 9.976982
922 1953 .5931937
1093 1953 .7231078
1094 1953 .9310038
1095 1953 .1814868
1099 1953 3
1156 1953 .8843483
1175 1953 .9002392
1195 1953 1.390334
1228 1953 1.646887
1295 1953 .6362265
1344 1953 .2036396
1359 1953 1.263532
1360 1953 21.02431
1362 1953 1.540771
1380 1953 1.584708
1383 1953 .824678
1387 1953 .5135837
1417 1953 .8082312
1445 1953 .593923
1493 1953 1.352594
1497 1953 1
1507 1953 20.62801
1513 1953 .6248146
1518 1953 1.698028
1575 1953 .4988058
1598 1953 .7610954
1602 1953 1.834284
1629 1953 1.306259
1644 1953 17.09919
1677 1953 .5334255
1689 1953 .3112094
1710 1953 1.84616
1723 1953 .6529597
1724 1953 4.816823
1803 1953 .9254326
1814 1953 .4347823
1830 1953 1
1839 1953 .6851914
1847 1953 .9259797
1852 1953 .7260894
1894 1953 .4481958
1933 1953 3.991504
1934 1953 1
2029 1953 1.860503
2055 1953 .8859123
2102 1953 2.647298
2124 1953 .3433659
2142 1953 .5115903
2158 1953 1
2168 1953 .3267625
2211 1953 .8854971
2288 1953 .9261873
2369 1953 2.428318
2457 1953 .7932513
2458 1953 1
2466 1953 1.935017
2473 1953 1.349492
2548 1953 1.380401
2560 1953 .7329182
2581 1953 .7449641
2598 1953 .7302327
2604 1953 1
2653 1953 .8867683
2656 1953 1.523646
2720 1953 .394979
2747 1953 .8460503
2851 1953 .4958761
2887 1953 1.714102
2909 1953 1
2942 1953 .8124819
2997 1953 .1766637
2998 1953 1.27088
3019 1953 .7715494
3047 1953 1.253648
3067 1953 1.287487
3073 1953 .8067236
3145 1953 .03159555
3186 1953 .3982598
3209 1953 1.413442
3212 1953 1.358026
3239 1953 .6196312
3259 1953 .6663297
3294 1953 .3850815
3315 1953 .689934
3374 1953 .6274009
3376 1953 1.772484
3377 1953 .6818087
3378 1953 .4660971
3428 1953 2.541363
3470 1953 .7666159
3542 1953 4.079331
3552 1953 1.829649
3636 1953 .4540865
3638 1953 1.560515
3655 1953 .409504
3716 1953 .6257233
3765 1953 1.326905
3800 1953 .538151
3863 1953 .8505324
3865 1953 1
3867 1953 .413204
3921 1953 3.582225
3927 1953 .7272182
3932 1953 .9182928
3943 1953 2.421042
3954 1953 .7847978
3974 1953 .3211113
3985 1953 .8065793
3988 1953 .2634285
3989 1953 .7508678
3999 1953 .7380639
4030 1953 1.309231
4044 1953 2.675343
4052 1953 .5566216
4055 1953 .1590776
4080 1953 3.668059
4090 1953 .7645788
4164 1953 .9383271
4167 1953 .5175932
4198 1953 .8731719
4218 1953 1.07056
4300 1953 5.567828
4351 1953 5.636775
4383 1953 .2465295
4445 1953 1.579663
4511 1953 .7064634
4512 1953 .7039721
4515 1953 .8292133
4552 1953 .8328756
4593 1953 .7328645
4596 1953 1
4606 1953 8.389175
4633 1953 1.818476
4666 1953 .8818902
4695 1953 3.775764
4704 1953 .468109
4713 1953 .5061658
4749 1953 .6566458
4751 1953 .2096594
4783 1953 .04307664
4853 1953 .3933288
4906 1953 .7654268
4916 1953 2.675231
4993 1953 5.195462
4999 1953 .904388
5043 1953 4.14151
5048 1953 1
5049 1953 2
5111 1953 .4016042
5167 1953 1.73697
5180 1953 .702017
5206 1953 .1077671
5238 1953 .5143467
5258 1953 1
5276 1953 1.489004
5285 1953 .3839587
5286 1953 .849551
5294 1953 1.300692
5306 1953 1
5330 1953 .9249819
5338 1953 .8946362
5339 1953 .8353549
5340 1953 .6988214
5442 1953 .8571523
5449 1953 .6317574
5474 1953 .7004392
5482 1953 .7021075
5484 1953 .3730879
5541 1953 5.434168
5562 1953 1
5645 1953 1
5650 1953 .8409681
5680 1953 1.329136
5700 1953 .4478626
5737 1953 1
5821 1953 17.13139
5822 1953 4.708624
5862 1953 .8299128
5867 1953 .8312207
5949 1953 .584707
5957 1953 .8612482
6057 1953 .7001874
6070 1953 1.005545
6078 1953 .7574818
6080 1953 .8465743
6095 1953 .3814679
6106 1953 .3469227
6143 1953 .5457237
6163 1953 1
6175 1953 1
6186 1953 6.052327
6234 1953 .7437355
6300 1953 .7248407
6303 1953 .05118972
6314 1953 .4680024
6342 1953 3.267917
6396 1953 1
6417 1953 .4230883
6551 1953 1
6559 1953 1.847175
6562 1953 .6706032
6611 1953 4.713494
6615 1953 .4570288
6620 1953 .7468552
6699 1953 1.984225
6702 1953 1
6704 1953 1
6712 1953 .7602887
6716 1953 .9145724
6743 1953 6.335423
6744 1953 .6928398
6753 1953 1
6767 1953 1
6822 1953 5.627438
6835 1953 .4691543
6851 1953 .71266
6874 1953 .65418
6983 1953 .6073148
6984 1953 .1777305
6989 1953 .8690765
6991 1953 .588667
7039 1953 .7536256
7047 1953 .7472165
7061 1953 1
7093 1953 3.587354
7155 1953 1
7186 1953 .3323981
7214 1953 .1897135
7216 1953 .6666371
7235 1953 .3902048
7246 1953 .4996087
7248 1953 .6129436
7252 1953 1.641094
7259 1953 1
7278 1953 1
7286 1953 1.906219
7294 1953 .7549196
7299 1953 .8505654
7307 1953 3.652712
7311 1953 .3212549
7318 1953 .7218703
7319 1953 6.116331
7321 1953 .5607388
7324 1953 1.747093
7326 1953 3.830337
7331 1953 .1661604
7393 1953 4.60029
7450 1953 5.503215
7451 1953 17.31641
7468 1953 1.354342
7518 1953 .6739042
7532 1953 .8657125
7533 1953 .48811
7587 1953 3.639543
7623 1953 1
7682 1953 4.236478
7708 1953 2
7730 1953 .5361153
7731 1953 .7340178
7736 1953 3.704994
7748 1953 1.933904
7753 1953 42.77744
7804 1953 1.150898
7851 1953 1
7855 1953 .9077519
7868 1953 .946937
7871 1953 1.069757
7880 1953 .6493741
7903 1953 .7523916
7932 1953 3.050338
7947 1953 1
7962 1953 .8344867
7967 1953 2.275794
8099 1953 .7667637
8102 1953 .8290379
8124 1953 .6428236
8137 1953 7.861864
8160 1953 2.418529
8275 1953 .3706354
8284 1953 5.303829
8295 1953 .6376382
8310 1953 .754293
8316 1953 1.652143
8319 1953 1.747637
8329 1953 .4061947
8343 1953 1.396244
8358 1953 1
8362 1953 1
8373 1953 .3244584
8377 1953 .8643141
8387 1953 3.73045
8388 1953 .9783668
8436 1953 1
8442 1953 .9367842
8445 1953 2.575375
8491 1953 .8542485
8492 1953 1.663242
8532 1953 .64891
8622 1953 159.0013
8629 1953 .6144181
8636 1953 .07247865
8638 1953 .2887169
8665 1953 1
8700 1953 1.685459
8716 1953 1
8735 1953 .3157121
8746 1953 1
8819 1953 1
8836 1953 .2360185
8848 1953 2.377827
8852 1953 1.732361
8856 1953 2.550383
8875 1953 .6077386
8897 1953 .7782044
8898 1953 69.81767
9000 1953 .7194818
9034 1953 1
9141 1953 .7569824
9196 1953 1
9209 1953 .606954
9221 1953 .8431568
9240 1953 3.199128
9334 1953 1
9354 1953 1
9382 1953 1.604643
9413 1953 .7051046
9482 1953 1
9503 1953 .4153586
9569 1953 1.611867
9632 1953 2.31771
9682 1953 2.400472
9684 1953 1
9700 1953 .4631984
9721 1953 1
9785 1953 .6389087
9787 1953 .8530313
9795 1953 6.989897
9860 1953 1.576104
9940 1953 .63696
9954 1953 1.212652
9960 1953 .5047782
9966 1953 .6908187
10038 1953 .8637101
10040 1953 3.098456
10077 1953 4.65143
10085 1953 4.729785
10126 1953 .818507
10129 1953 .8117155
10170 1953 2.076244
10188 1953 .8245487
10216 1953 1.216172
10218 1953 .8164009
10255 1953 1
10271 1953 .5827542
10280 1953 .7389055
10287 1953 .8012021
10291 1953 1.711286
10296 1953 .7656671
10333 1953 3.555647
10362 1953 1.838118
10364 1953 1.70463
10407 1953 .7469216
10429 1953 2.741231
10434 1953 60.64067
10435 1953 4.694538
10436 1953 36.05854
10476 1953 6.404102
10498 1953 3.303152
10540 1953 2.161409
10548 1953 4.953304
10549 1953 2.038715
10563 1953 220.0596
10596 1953 1.338032
10619 1953 6.234982
10663 1953 21.81353
10674 1953 12.30665
10698 1953 3.244038
10712 1953 1
10733 1953 3.207326
10740 1953 1.634078
10748 1953 4.947878
10768 1953 .2751145
10786 1953 .7412172
10788 1953 1
10793 1953 13.16749
10818 1953 .7320417
10856 1953 .8520832
10869 1953 .3269014
10884 1953 1.775714
10888 1953 6.475549
10984 1953 5.436345
11046 1953 10.28272
11064 1953 4.021837
11068 1953 .9188587
11082 1953 1
11095 1953 2.853032
11098 1953 .2685081
11105 1953 .6355258
11131 1953 4.538259
11148 1953 .774073
11151 1953 3.460283
11153 1953 2.163149
11162 1953 .7361751
11175 1953 1.728263
11177 1953 1.37323
11178 1953 1.306697
11190 1953 .136423
11209 1953 170.5439
11210 1953 .8801862
11213 1953 1
11232 1953 .5911266
11241 1953 4.405776
11249 1953 1.613215
11250 1953 2.180648
11315 1953 .2389488
11325 1953 1
11334 1953 1.123227
11356 1953 1.983571
11358 1953 3.228116
11379 1953 3.127915
11382 1953 .8888743
11389 1953 .5477801
11410 1953 .6221903
11422 1953 1
11465 1953 .6178426
11468 1953 5.87901
11480 1953 .4168618
1 1954 1.538524
2 1954 1.7387314
7 1954 .9532698
50 1954 16.8444381
52 1954 .9580337
61 1954 .9772202
84 1954 .808844
107 1954 3.4267222
110 1954 2
116 1954 .8012079
117 1954 2.5337005
118 1954 4.8208543
119 1954 5.2190327
138 1954 2.8304309
140 1954 .710682
215 1954 .9616403
221 1954 1
253 1954 .7235512
262 1954 15.9487324
263 1954 2.7092878
279 1954 1.8596846
300 1954 .8913264
311 1954 1.8765595
338 1954 .9372111
344 1954 1.9823967
395 1954 1
499 1954 .8854141
517 1954 .9799129
520 1954 .9561365
534 1954 .9450383
541 1954 .8319808
612 1954 4.8227736
682 1954 .9408305
818 1954 .9086864
922 1954 .9134455
979 1954 .9701284
1052 1954 1.9759002
1094 1954 2.98532
1169 1954 .4711785
1214 1954 1.7839493
1268 1954 1
1329 1954 .8710727
1360 1954 3.5796414
1417 1954 .9591981
1507 1954 4.7080874
1544 1954 .7813745
1570 1954 1
1591 1954 .8992777
1595 1954 1
1602 1954 3.7519753
1629 1954 .8523954
1644 1954 .8083388
1682 1954 .9466121
1710 1954 .7545022
1723 1954 .9261616
1727 1954 .8933032
1802 1954 .9853086
1814 1954 1.8797409
1839 1954 .9330194
1933 1954 .7854263
2013 1954 .9197853
2038 1954 .9655329
2074 1954 1
2180 1954 .9884787
2202 1954 .9692846
2260 1954 1.9450708
2338 1954 .9625682
2380 1954 .9447078
2473 1954 .8615941
2581 1954 .945737
2634 1954 .9350368
2718 1954 .8973092
2770 1954 .8051498
2783 1954 1
2997 1954 .8248221
3012 1954 1.9684572
3038 1954 1.9468707
3130 1954 3.9070329
3145 1954 .7939565
3197 1954 1
3209 1954 1.6624345
3230 1954 .9790396
3244 1954 .9790768
3295 1954 .9583972
3351 1954 .8585395
3374 1954 1.9207236
3376 1954 1.9515924
3470 1954 1.9503438
3538 1954 .9062964
3617 1954 1
3757 1954 1
3771 1954 1.9515556
3809 1954 .8603476
3878 1954 .9668431
3921 1954 2.9111118
3967 1954 1
3997 1954 .9138919
4062 1954 .9482384
4103 1954 .9787644
4145 1954 .8263891
4164 1954 1.986878
4166 1954 .9688659
4317 1954 .9778001
4348 1954 .7200348
4351 1954 .9227181
4383 1954 .8396871
4403 1954 1
4428 1954 .9662897
4430 1954 .9544194
4493 1954 1
4506 1954 .955288
4528 1954 .9514153
4606 1954 1.870037
4633 1954 .9613778
4657 1954 .9339028
4680 1954 .9541605
4704 1954 1.886832
4726 1954 .9752453
4770 1954 .8576875
4788 1954 .6734208
4798 1954 1
4857 1954 1
4906 1954 .9500908
5004 1954 2.975828
5216 1954 .9816835
5269 1954 .9689888
5339 1954 .9649691
5397 1954 .3538395
5449 1954 .9216505
5469 1954 .9668355
5541 1954 1.87961
5650 1954 .9661634
5668 1954 .920057
5690 1954 .9518792
5750 1954 3.930672
5822 1954 .9380051
5876 1954 .9471706
5943 1954 .9330305
6095 1954 .8683974
6154 1954 1
6180 1954 .9638568
6189 1954 .9391224
6358 1954 1.844018
6421 1954 5.731748
6562 1954 2.929916
6611 1954 .9390414
6649 1954 2.795773
6699 1954 .7838776
6743 1954 1.645835
6811 1954 .6816343
6822 1954 1.707966
6842 1954 .7887714
6843 1954 .9458168
6851 1954 .9388638
6874 1954 .9264213
6914 1954 .9099502
7093 1954 .912203
7286 1954 .7672807
7307 1954 .9261088
7318 1954 .9408235
7319 1954 2.811985
7324 1954 1.94619
7325 1954 .9645812
7376 1954 1.903743
7445 1954 .9160793
7451 1954 .8545548
7498 1954 .6523082
7505 1954 1
7587 1954 .923307
7623 1954 2
7646 1954 .9460395
7651 1954 .9454646
7682 1954 .8375485
7705 1954 3.714746
7736 1954 1.724467
7746 1954 .8808096
7753 1954 3.25052
7767 1954 .8802459
7791 1954 .8696281
7804 1954 1.81934
7880 1954 2.925399
7932 1954 .7979442
7937 1954 .8858976
7939 1954 2.960049
7950 1954 .8896195
7968 1954 .9606899
8137 1954 1.757843
8160 1954 1.876283
8179 1954 1.85507
8284 1954 1.851878
8297 1954 .9709308
8316 1954 1.925988
8319 1954 1.946306
8352 1954 1
8373 1954 1.643502
8377 1954 .9711307
8388 1954 .9953972
8398 1954 .9110135
8440 1954 .9199023
8445 1954 1.909654
8493 1954 .7646066
8539 1954 .9739579
8589 1954 .8908576
8622 1954 .2343141
8658 1954 .8439415
8757 1954 .9022246
8789 1954 2.894842
8839 1954 .9372646
8872 1954 .9184919
8897 1954 1.952809
8898 1954 9.322908
8910 1954 .9040607
8933 1954 1
9001 1954 .9471703
9029 1954 .9674177
9122 1954 1.946962
9126 1954 1
9146 1954 .8515652
9170 1954 .9463695
9221 1954 .9666291
9260 1954 .9723329
9316 1954 .9714798
9352 1954 .7507427
9491 1954 .9614211
9503 1954 .8756082
9565 1954 .9459418
9594 1954 .9683037
9613 1954 .9918193
9682 1954 .6596748
9699 1954 .8898791
9795 1954 .7850845
9798 1954 .890009
9803 1954 1
9806 1954 1.926827
9860 1954 .9098094
9954 1954 1.832479
10040 1954 .8081822
10075 1954 .907651
10216 1954 .8332282
10232 1954 1.95005
10262 1954 .8739787
10296 1954 .9501419
10298 1954 .8504059
10360 1954 .9703605
10364 1954 .9371554
10390 1954 .9334149
10407 1954 1.946154
10434 1954 7.498015
10435 1954 1.935008
10436 1954 13.6082
10445 1954 2.922685
10476 1954 5.660447
10549 1954 .7954712
10563 1954 25.99141
10619 1954 .8372302
10663 1954 .5347926
10674 1954 1.639714
10694 1954 .9424379
10698 1954 2.839157
10733 1954 .8313459
10736 1954 .9149094
10740 1954 .7093784
10748 1954 1.776144
10751 1954 .9757669
10793 1954 2.610103
10821 1954 .9851794
10863 1954 .9830834
10888 1954 .8884146
10947 1954 1.681625
10984 1954 .8800735
11046 1954 .8473881
11064 1954 .7918802
11078 1954 .9477265
11082 1954 2
11087 1954 .741119
11095 1954 1.755964
11098 1954 3.844363
11100 1954 .5983284
11105 1954 .9224523
11131 1954 .9017572
11151 1954 .8851666
11153 1954 1.821946
11175 1954 2.942184
11199 1954 .9235383
11209 1954 19.5838
11236 1954 .9006174
11241 1954 1.873569
11249 1954 .9177053
11250 1954 1.82567
11334 1954 1.813452
11356 1954 2.783739
11382 1954 1.76359
11464 1954 .9878471
1 1955 3.6152638
2 1955 1.7821783
5 1955 .9522773
7 1955 .9610407
50 1955 7.3691833
90 1955 .896033
107 1955 2.5220538
117 1955 .6112424
118 1955 4.0169369
120 1955 29.0074648
127 1955 3.486173
138 1955 .8586289
139 1955 .9305104
140 1955 1.9250854
167 1955 .884107
243 1955 .9793929
253 1955 .7695225
262 1955 11.4561342
263 1955 1.9239231
295 1955 .9378934
300 1955 .909398
314 1955 7.3805857
344 1955 .985324
396 1955 .9124309
405 1955 .9168007
421 1955 .9495875
447 1955 2
527 1955 1
534 1955 1.954178
542 1955 .9453657
607 1955 .7333435
612 1955 3.852245
742 1955 .9250428
762 1955 .9423627
821 1955 1
849 1955 1.9867181
859 1955 .856515
1061 1955 .9796827
1074 1955 .9503071
1078 1955 .9105477
1093 1955 .9508836
1104 1955 .9409319
1175 1955 .8049193
1360 1955 .6495437
1380 1955 .9263335
1383 1955 .9689006
1441 1955 .8822207
1582 1955 1
1644 1955 .8402105
1678 1955 .9389678
1682 1955 .9554901
1710 1955 1.7953266
1714 1955 .7973555
1730 1955 .9735307
1741 1955 1
1757 1955 1
1847 1955 .9868699
2013 1955 .9331244
2038 1955 .9712645
2043 1955 .9245405
2144 1955 .8381625
2199 1955 .9585487
2260 1955 .9542051
2314 1955 .9065813
2363 1955 .9536806
2369 1955 .8985923
2496 1955 2
2561 1955 .9341066
2720 1955 .8926786
2782 1955 .879493
2816 1955 .9504986
2955 1955 1.9631279
2997 1955 .8539528
3007 1955 .9163505
3038 1955 .9557057
3119 1955 .9176885
3161 1955 1
3209 1955 .718569
3212 1955 .8861236
3295 1955 .9653154
3351 1955 .8820633
3374 1955 .9339066
3376 1955 .9596422
3377 1955 .9435578
3378 1955 .9052938
3447 1955 1
3538 1955 .9218785
3660 1955 .9824459
3718 1955 1
3791 1955 .9068942
3859 1955 1
3921 1955 2.9258932
3943 1955 1.8973018
4023 1955 .975078
4166 1955 .9740432
4217 1955 .9207873
4220 1955 .951732
4234 1955 1
4467 1955 1
4506 1955 .9627233
4666 1955 .9790491
4704 1955 2.905651
4773 1955 1
4916 1955 .9423909
5141 1955 .7226055
5167 1955 3.775958
5255 1955 .9553606
5271 1955 1
5330 1955 .9866929
5373 1955 .9802486
5383 1955 .9860206
5526 1955 .8882609
5541 1955 .8996301
5630 1955 .9279557
5653 1955 .9818731
5759 1955 .9788892
5821 1955 .8459224
5822 1955 .9483144
5845 1955 1.95473
5934 1955 .8851608
5943 1955 .944167
6068 1955 .8693211
6169 1955 .9482462
6192 1955 .9619223
6279 1955 .9728718
6358 1955 .8699566
6399 1955 .9563566
6421 1955 .776356
6554 1955 .897636
6562 1955 1.94157
6611 1955 2.949178
6638 1955 .8391342
6649 1955 .8297345
6660 1955 .9577753
6716 1955 .9848465
6743 1955 .7047296
6822 1955 1.756529
6924 1955 .9673919
7039 1955 .956297
7060 1955 .9768509
7093 1955 .9268029
7096 1955 .9724768
7286 1955 .8059801
7311 1955 .879601
7332 1955 .9640059
7417 1955 1
7450 1955 2.557109
7631 1955 1
7702 1955 .9202529
7705 1955 5.762182
7775 1955 1.964587
7777 1955 1.870985
7782 1955 .9161166
7796 1955 .9726726
7804 1955 1.849382
7846 1955 .9443094
7962 1955 .9706405
7967 1955 .8715369
7978 1955 1
8005 1955 .9469
8138 1955 .9008101
8144 1955 .8266851
8160 1955 .896856
8319 1955 .9552346
8360 1955 .9445295
8388 1955 .9961626
8398 1955 .9258112
8622 1955 64.69423
8640 1955 .9848081
8735 1955 .8786178
8802 1955 .9805766
8836 1955 .8644814
8839 1955 .947697
8898 1955 .4355031
8913 1955 1
8915 1955 .9217417
8975 1955 .9620481
9146 1955 .8762487
9170 1955 .9552879
9217 1955 .9645582
9240 1955 .8579376
9326 1955 .9525267
9422 1955 .9770908
9537 1955 .9686804
9540 1955 .9533757
9787 1955 .97393
9806 1955 .9389948
9930 1955 .954823
9954 1955 .8603365
10001 1955 .9141859
10058 1955 .9817469
10085 1955 .7746834
10128 1955 1
10147 1955 1
10262 1955 .894935
10287 1955 .9647363
10313 1955 .9233587
10333 1955 .9211786
10358 1955 .9587234
10407 1955 .9551078
10434 1955 1.581491
10436 1955 9.17223
10445 1955 .9355416
10476 1955 1.716912
10530 1955 .7713559
10548 1955 .8143322
10549 1955 1.829483
10563 1955 21.15688
10663 1955 2.612153
10674 1955 .6996263
10698 1955 2.865904
10728 1955 1.979209
10733 1955 1.859392
10746 1955 1
10793 1955 3.67494
10888 1955 .9069704
10937 1955 .8706965
10947 1955 .7345681
10956 1955 1.942994
10969 1955 .9707068
11087 1955 .7841689
11095 1955 .7965455
11148 1955 .959924
11178 1955 .8770187
11207 1955 .9284849
11209 1955 20.48447
11210 1955 .9787469
11219 1955 1.935187
11250 1955 2.85466
11315 1955 .8650012
11352 1955 .9769552
11379 1955 .8453054
11389 1955 .9197831
11464 1955 .989868
1 1956 4.5623755
2 1956 1.7522351
29 1956 .8438307
50 1956 2.0075346
107 1956 6.4563523
116 1956 .8114826
117 1956 6.5578014
118 1956 5.8817989
119 1956 .2593973
120 1956 .8710247
132 1956 1.9032326
136 1956 2.9268978
138 1956 .8391951
141 1956 .8724475
143 1956 .9150553
166 1956 1
167 1956 1.8681756
218 1956 .9544768
220 1956 .9825008
224 1956 1
243 1956 .9765601
253 1956 .7378396
255 1956 .9331022
261 1956 .8047285
262 1956 7.1064384
263 1956 2.7759988
279 1956 1.8669369
337 1956 .9254074
344 1956 .9833066
353 1956 .934593
387 1956 .876693
447 1956 1
514 1956 .9642463
517 1956 1.9809511
541 1956 3.840665
584 1956 .9166316
600 1956 .9760318
612 1956 3.8319336
652 1956 .8682035
789 1956 .9236185
805 1956 1.8224591
830 1956 1
849 1956 .9848923
878 1956 .9040494
997 1956 .8958302
1033 1956 1
1093 1956 .9441317
1156 1956 .9766651
1175 1956 .7781023
1195 1956 1.8769883
1214 1956 5.795116
1236 1956 2
1334 1956 1.9427219
1360 1956 4.6013678
1362 1956 .9073418
1499 1956 .9476356
1507 1956 2.723175
1602 1956 .7647946
1608 1956 .897481
1644 1956 2.8182448
1723 1956 .929978
1745 1956 1
1797 1956 .9573484
1802 1956 .9860679
1854 1956 .907887
1877 1956 1
1879 1956 1
2038 1956 1.9673143
2048 1956 .9429073
2087 1956 .8614559
2102 1956 .9288356
2106 1956 1.965162
2147 1956 1
2170 1956 .9444069
2180 1956 .9890742
2260 1956 1.9479099
2328 1956 .8367348
2380 1956 1.9475656
2398 1956 1
2768 1956 .9298474
2782 1956 1.8629274
2887 1956 .9423147
2942 1956 .9621647
3209 1956 .6798817
3212 1956 .8704695
3333 1956 1
3342 1956 .9367776
3374 1956 1.924821
3376 1956 1.9540944
3377 1956 1.9357988
3419 1956 2
3470 1956 .9529103
3593 1956 .9601997
3603 1956 .8549725
3660 1956 .9800328
3685 1956 .9541693
3741 1956 1
3800 1956 .9068132
3863 1956 .9698421
3867 1956 .8816027
3921 1956 .915706
3932 1956 .983514
3954 1956 .9565788
3958 1956 .9701053
4019 1956 1
4080 1956 .9330245
4121 1956 1
4145 1956 .8353623
4208 1956 1
4218 1956 1.812468
4280 1956 1.936613
4300 1956 .9128012
4404 1956 1
4415 1956 .5046187
4433 1956 .981075
4443 1956 .9427649
4446 1956 .8964732
4506 1956 .957599
4515 1956 .9655405
4522 1956 1
4601 1956 1.951613
4606 1956 1.876754
4704 1956 3.892681
4784 1956 .9749698
4794 1956 1
4797 1956 1
4895 1956 .9532244
4906 1956 1.95267
4921 1956 .9666368
5043 1956 1.826783
5138 1956 1.894501
5141 1956 2.684473
5150 1956 .8913515
5167 1956 .7451596
5285 1956 1.875702
5415 1956 1
5449 1956 1.9257
5498 1956 1
5505 1956 .9620179
5630 1956 .9180521
5637 1956 2.939561
5657 1956 .9794852
5687 1956 .827669
5690 1956 .9543664
5750 1956 .9342548
5759 1956 2.975987
5801 1956 .9215902
5821 1956 1.824742
5823 1956 .9656126
5943 1956 .9364919
5956 1956 .7062533
6050 1956 .9768528
6234 1956 .9482937
6283 1956 .8855681
6285 1956 .9553956
6315 1956 2
6412 1956 .9864947
6421 1956 .7456124
6514 1956 .8809652
6562 1956 .9335379
6611 1956 .942192
6649 1956 1.806329
6660 1956 .9519708
6699 1956 .7950479
6716 1956 1.982763
6743 1956 .6641399
6822 1956 .7230595
6851 1956 2.942024
6914 1956 .9146044
6930 1956 .9228324
6964 1956 .9751766
7043 1956 .9724057
7061 1956 1
7154 1956 .9679465
7169 1956 1.905203
7239 1956 2
7246 1956 .8990365
7294 1956 .9505504
7307 1956 .9299279
7319 1956 2.821703
7320 1956 1
7321 1956 .9113707
7324 1956 .9489713
7326 1956 .9657673
7424 1956 .9293216
7444 1956 .9579358
7451 1956 2.862072
7478 1956 .9408876
7498 1956 .6702788
7557 1956 .9845931
7601 1956 .970967
7641 1956 .9777918
7701 1956 1
7705 1956 2.72949
7743 1956 1
7746 1956 .88697
7753 1956 5.340942
7804 1956 1.828678
7864 1956 .9028051
7932 1956 .8083875
7939 1956 .9621142
7961 1956 2
7968 1956 .9627217
8002 1956 1
8031 1956 .9617835
8063 1956 1
8088 1956 .8596473
8099 1956 .9529401
8103 1956 .9209714
8142 1956 1.964388
8160 1956 2.882677
8199 1956 1
8252 1956 .979103
8310 1956 .9504239
8319 1956 .9490809
8352 1956 2
8373 1956 .6619275
8387 1956 .9456131
8398 1956 2.915613
8440 1956 .9240422
8530 1956 .9388216
8629 1956 .9222015
8634 1956 .8473837
8789 1956 1.900277
8802 1956 .9779066
8811 1956 .9149207
8815 1956 .9456052
8841 1956 .9247707
8885 1956 2.84178
8898 1956 3.357904
9001 1956 .9499008
9104 1956 1.802291
9146 1956 .8592371
9170 1956 .9491414
9209 1956 .9206955
9283 1956 .9307871
9316 1956 .9729539
9317 1956 .9661119
9326 1956 .9460007
9331 1956 .9442458
9448 1956 .9484635
9491 1956 .9634151
9505 1956 1
9537 1956 2.964375
9594 1956 .969942
9601 1956 2
9660 1956 .9102692
9684 1956 1
9685 1956 .925275
9740 1956 .9705648
9745 1956 .9116346
9785 1956 .9271429
9795 1956 .7961925
9803 1956 1
9806 1956 2.930609
9860 1956 .914471
9875 1956 1.946739
9908 1956 .9070694
10078 1956 .9620012
10123 1956 .9557591
10126 1956 1.96338
10195 1956 1
10234 1956 .9154727
10239 1956 .9614043
10287 1956 1.959889
10296 1956 .9527189
10298 1956 1.858138
10313 1956 1.912823
10333 1956 .9103433
10358 1956 .9530493
10364 1956 .9404036
10434 1956 8.52396
10435 1956 1.938367
10436 1956 13.78351
10445 1956 .9266807
10459 1956 2
10533 1956 .9839582
10540 1956 .8307982
10548 1956 1.788809
10549 1956 .8060423
10563 1956 10.35365
10600 1956 1
10628 1956 .9131347
10633 1956 2
10663 1956 4.558837
10674 1956 1.658335
10698 1956 2.84747
10728 1956 1.976351
10730 1956 1
10733 1956 .8400629
10749 1956 .9673624
10793 1956 3.630255
10818 1956 .7441652
10822 1956 .9427615
10824 1956 1
10886 1956 .8064395
10887 1956 .9424056
10888 1956 .8941819
10927 1956 .9708262
11013 1956 .9569728
11046 1956 2.855276
11064 1956 .8026369
11079 1956 1
11080 1956 1
11087 1956 .7544994
11098 1956 .8524076
11100 1956 .6190889
11131 1956 3.906835
11141 1956 .9432544
11146 1956 .8950104
11148 1956 .9544149
11178 1956 .8601129
11199 1956 .9274903
11209 1956 13.86374
11219 1956 .9262779
11241 1956 .8801041
11269 1956 .9872676
11315 1956 .8464434
11358 1956 1.844258
11371 1956 1
11389 1956 .908756
11464 1956 .9884752
11468 1956 .7738188
1 1957 4.85149507
2 1957 .34976398
4 1957 5.29996197
9 1957 .76293711
50 1957 21.14655109
72 1957 39.48657574
90 1957 .68964021
97 1957 .71379309
107 1957 2.57324687
116 1957 1.50525341
117 1957 4.83949055
118 1957 2.06538448
119 1957 .05635665
135 1957 .63090831
138 1957 .57798252
141 1957 .66525034
182 1957 .65607214
262 1957 12.40611502
263 1957 4.7877219
311 1957 .69278581
314 1957 1.15093986
389 1957 1
391 1957 .06125525
526 1957 1.23207093
541 1957 1.58183996
542 1957 .83690706
613 1957 .8232994
683 1957 .7316336
821 1957 1
849 1957 .96035116
905 1957 2.45828703
922 1957 .78458619
1095 1957 .56657739
1175 1957 1.41764999
1195 1957 1.6771672
1359 1957 1.61002233
1360 1957 1.95382665
1493 1957 .65718289
1507 1957 2.27349836
1518 1957 .31057439
1629 1957 1.63264705
1710 1957 .3890139
1879 1957 1
1894 1957 .7078063
2115 1957 .89512887
2179 1957 1.63316284
2199 1957 1.87626075
2260 1957 1.86329426
2854 1957 .91212627
2917 1957 .71094647
2927 1957 1
2997 1957 1.56402344
2998 1957 .61391314
3120 1957 1
3209 1957 2.15987917
3212 1957 .66005911
3295 1957 .89646054
3765 1957 .64358009
3791 1957 .72206285
3943 1957 .69342795
4145 1957 .5679235
4218 1957 .5078392
4300 1957 .7711547
4424 1957 .7041063
4689 1957 .8092233
4695 1957 .3517375
4726 1957 1.938391
4730 1957 .7448886
4751 1957 .5814955
4770 1957 .6458178
4789 1957 4.15897
5043 1957 2.545409
5055 1957 .8129601
5080 1957 .09160769
5132 1957 .4592152
5167 1957 .3311949
5232 1957 .7381036
5254 1957 .6431555
5339 1957 .9128164
5422 1957 1
5484 1957 2.668035
5509 1957 .8508
5541 1957 .7003783
5680 1957 .6447612
5698 1957 .6695065
6070 1957 .4734118
6186 1957 1.498184
6417 1957 .6945113
6554 1957 .6944254
6557 1957 .07479628
6611 1957 .8482883
6743 1957 7.118566
6831 1957 .9344623
7235 1957 .6770987
7307 1957 2.816102
7322 1957 .8059557
7425 1957 1
7451 1957 .6380212
7478 1957 .844865
7501 1957 1
7723 1957 1.804893
7736 1957 .3142631
7753 1957 11.64596
7932 1957 .4971307
8088 1957 .6316574
8137 1957 .3973295
8142 1957 .9065388
8143 1957 .6669518
8236 1957 2.333054
8273 1957 .8598243
8284 1957 1.63136
8373 1957 .1127601
8387 1957 .8572667
8398 1957 .7785335
8564 1957 1.761284
8622 1957 5.11686
8629 1957 .795825
8758 1957 1
8815 1957 .8572458
8848 1957 .6705441
8883 1957 .8022556
8898 1957 1.314878
8975 1957 .8867069
9209 1957 .7918726
9306 1957 .4503811
9491 1957 1.903986
9503 1957 .6904182
9569 1957 .794474
9632 1957 .6387111
9679 1957 1
9682 1957 4.153011
9746 1957 .8409464
9797 1957 .3780836
10085 1957 .3273903
10145 1957 .6242308
10170 1957 4.392752
10257 1957 1
10436 1957 26.55861
10445 1957 .8075803
10476 1957 1.154933
10510 1957 .1973314
10530 1957 .3174573
10540 1957 1.555946
10548 1957 .445749
10563 1957 103.5573
10663 1957 .8422085
10674 1957 3.103332
10700 1957 2
10725 1957 .9040261
10733 1957 .5802598
10745 1957 3.621888
10764 1957 1
10793 1957 4.029639
10850 1957 8.096017
10869 1957 .643578
10886 1957 1.492018
10887 1957 .8488489
10888 1957 .7222902
10947 1957 .2076393
10981 1957 1
11046 1957 .6201851
11064 1957 1.482039
11083 1957 1
11087 1957 .3557063
11095 1957 1.392653
11100 1957 7.000334
11153 1957 3.556867
11177 1957 .6681099
11209 1957 49.52036
11241 1957 .6853442
11276 1957 .5802304
11382 1957 .411632
11389 1957 1.760539
11471 1957 .5554023
4 1958 42.1055607
7 1958 .88680067
9 1958 2.89745752
11 1958 1
23 1958 9.90562492
32 1958 .94561698
33 1958 2.82458546
43 1958 .7841671
47 1958 1
59 1958 1.91956692
61 1958 .78956935
70 1958 2.94947922
72 1958 28.09488449
88 1958 .82651497
90 1958 1.51595522
93 1958 2
97 1958 2.8415183
111 1958 1
125 1958 1
132 1958 .11296172
136 1958 .07633414
153 1958 1
167 1958 1.38529898
186 1958 .98108508
192 1958 1.93283599
194 1958 3.90304757
205 1958 .92088015
218 1958 .84215107
220 1958 1.97888372
224 1958 1
231 1958 3.95096165
240 1958 .93555555
243 1958 2.96101935
276 1958 2
292 1958 .96189418
300 1958 4.67398291
302 1958 8.81076516
303 1958 1.80165634
305 1958 1
311 1958 1.57276801
317 1958 1
318 1958 1
322 1958 4.97737815
331 1958 4.90596625
344 1958 1.96438961
348 1958 1.77583574
366 1958 1
367 1958 1
385 1958 1.9412548
387 1958 .42078199
395 1958 6
416 1958 .45109152
421 1958 5.88247148
422 1958 .87898796
429 1958 1.97382806
431 1958 1
514 1958 1.55958593
517 1958 1.96482541
526 1958 3.97253976
536 1958 .53102477
562 1958 .72154848
584 1958 .88236587
606 1958 .97395704
658 1958 1
663 1958 .72606454
679 1958 1
691 1958 1.62390311
721 1958 1
749 1958 1
755 1958 .84029118
761 1958 .59789145
767 1958 .43091973
776 1958 .95208526
780 1958 .79623728
788 1958 .80112691
795 1958 1.18767738
809 1958 1
823 1958 1
830 1958 1
845 1958 1
846 1958 1
849 1958 .96478477
887 1958 .92798256
893 1958 4.92852888
894 1958 .96880596
905 1958 2.15819293
906 1958 .9015045
908 1958 2
913 1958 .79867697
918 1958 .77224302
922 1958 9.79807276
948 1958 .33791256
989 1958 1
1017 1958 1
1029 1958 10.94440835
1033 1958 2
1052 1958 .95707761
1060 1958 .97019531
1075 1958 .93085898
1078 1958 .67165342
1093 1958 .90845583
1094 1958 1.95217045
1109 1958 .35098498
1145 1958 4.93068042
1175 1958 1.75047307
1188 1958 2.81514186
1207 1958 1
1212 1958 1
1214 1958 83.31053637
1215 1958 .9399783
1221 1958 1.71670872
1222 1958 2
1228 1958 .69144433
1240 1958 .70445664
1302 1958 .76829936
1304 1958 1
1323 1958 1.87383373
1344 1958 .32346282
1352 1958 1
1359 1958 .58534235
1365 1958 .97836184
1387 1958 .69988957
1389 1958 1
1411 1958 1
1412 1958 .87031242
1417 1958 1.89666714
1425 1958 1
1429 1958 .95507077
1430 1958 1
1431 1958 1
1442 1958 .80750166
1498 1958 .74766331
1561 1958 1
1562 1958 1.9566718
1570 1958 2
1575 1958 .62656183
1585 1958 .85909751
1587 1958 .69412304
1629 1958 .60268956
1641 1958 1
1644 1958 .39491475
1675 1958 .99512639
1676 1958 .97300067
1678 1958 .02525131
1682 1958 1.90983657
1688 1958 .91673305
1724 1958 .01130933
1727 1958 1.68193407
1730 1958 .96563351
1734 1958 .9497338
1757 1958 1
1787 1958 2.98342002
1797 1958 .91069101
1798 1958 2
1801 1958 1
1802 1958 .97040695
1803 1958 3.96636748
1825 1958 1.66459202
1830 1958 1
1836 1958 1
1839 1958 .81798397
1847 1958 1.98186231
1853 1958 .96707711
1879 1958 2
1888 1958 .53112497
1896 1958 1
1919 1958 4
1926 1958 .90761441
1933 1958 2.2783837
1979 1958 1
1981 1958 .97357418
1982 1958 1
2024 1958 1.61900415
2029 1958 1.92561633
2039 1958 1
2040 1958 .90053577
2043 1958 .50644443
2046 1958 2.90465811
2050 1958 2
2090 1958 .59336468
2114 1958 .9318594
2119 1958 .86380539
2138 1958 1
2144 1958 .6036904
2162 1958 .8441876
2170 1958 1.94873529
2179 1958 .36919264
2183 1958 .98068758
2202 1958 1.9544934
2228 1958 1.83927186
2229 1958 1
2250 1958 1
2251 1958 1
2257 1958 1.79483377
2260 1958 3.86340859
2261 1958 .90663043
2267 1958 1
2270 1958 .97507253
2279 1958 1.8997798
2291 1958 1.94057358
2311 1958 6.82904075
2312 1958 2
2322 1958 .92714404
2325 1958 .08200177
2328 1958 3.51100722
2369 1958 1.56028797
2380 1958 1.85762445
2401 1958 .95705229
2434 1958 2
2445 1958 .92233066
2453 1958 1.95102731
2466 1958 1.01186688
2473 1958 1.46503103
2494 1958 3.84644963
2523 1958 .8766976
2558 1958 1
2561 1958 1.9059152
2607 1958 1
2614 1958 .87112494
2631 1958 1
2645 1958 1
2649 1958 1
2673 1958 1
2718 1958 .80564912
2746 1958 .94835587
2765 1958 .94448375
2774 1958 1.8688722
2776 1958 1.95168151
2780 1958 .57424024
2839 1958 .04150907
2849 1958 .93066299
2881 1958 .65883999
2898 1958 1
2901 1958 6.91895795
2904 1958 10.89689986
2911 1958 1
2917 1958 .37708084
2928 1958 1.88383166
2940 1958 3.98797117
2942 1958 1.9341896
2945 1958 1
2959 1958 1.96695255
2988 1958 1.97891398
2993 1958 22.92199758
2994 1958 .79679818
2996 1958 1
3012 1958 2.96322429
3014 1958 .82919012
3017 1958 .68330854
3034 1958 1
3068 1958 1.93683827
3087 1958 1
3098 1958 4.89469712
3118 1958 .92761834
3119 1958 7.76334019
3120 1958 1
3145 1958 4.20778927
3174 1958 2.98571311
3193 1958 .15109678
3212 1958 .44016426
3228 1958 1
3229 1958 3.96685777
3236 1958 .94809962
3247 1958 1.90196336
3251 1958 2.96840374
3255 1958 6.93170581
3259 1958 2.88757697
3265 1958 1
3268 1958 2
3276 1958 .95476063
3282 1958 1
3286 1958 .89859872
3295 1958 7.88275097
3314 1958 .79257879
3327 1958 .56065343
3336 1958 1.98045454
3350 1958 2.94423431
3355 1958 .93799795
3358 1958 2
3371 1958 .91470479
3377 1958 .10939024
3378 1958 .66374403
3417 1958 1.96209121
3437 1958 .83199815
3441 1958 .84006526
3464 1958 .85088283
3510 1958 .90021596
3517 1958 1
3538 1958 .80757219
3552 1958 .88895011
3571 1958 .84268881
3578 1958 1
3599 1958 1
3626 1958 .77928516
3656 1958 1.98412356
3660 1958 .77222614
3665 1958 1
3691 1958 1
3700 1958 1
3743 1958 1.76331578
3752 1958 .62538706
3755 1958 1
3758 1958 1
3778 1958 1
3806 1958 .91037902
3863 1958 7.93237279
3893 1958 1.97228741
3921 1958 3.7018872
3933 1958 3.95464317
3943 1958 .89287379
3954 1958 1.90165205
3959 1958 1
3961 1958 .69248203
3967 1958 1
3974 1958 .3331289
3977 1958 .88908161
4023 1958 .95255812
4025 1958 1
4026 1958 1
4030 1958 .4119318
4044 1958 .3677077
4053 1958 1.956783
4055 1958 3.25229
4062 1958 3.957367
4069 1958 1
4081 1958 .9294206
4086 1958 1
4103 1958 .968134
4105 1958 .4440794
4110 1958 1
4133 1958 2.968708
4145 1958 .1236268
4149 1958 1
4166 1958 2.92557
4167 1958 .7217922
4189 1958 .847526
4198 1958 3.980876
4223 1958 1
4229 1958 .9446152
4249 1958 1
4256 1958 2.848778
4280 1958 3.857568
4300 1958 .1059016
4316 1958 .9797821
4351 1958 .7254153
4374 1958 2.658506
4377 1958 .8971784
4417 1958 1
4428 1958 1.941664
4438 1958 1
4448 1958 1.860685
4455 1958 1
4493 1958 5
4506 1958 .9149432
4511 1958 .4812972
4512 1958 .133785
4514 1958 1
4515 1958 .9641309
4516 1958 2
4522 1958 2
4540 1958 .9061438
4552 1958 .8809065
4592 1958 1
4601 1958 1.898991
4618 1958 .973596
4641 1958 2.984935
4664 1958 2
4695 1958 .9055982
4704 1958 16.66236
4726 1958 2.960859
4750 1958 1
4752 1958 1
4784 1958 .9634595
4788 1958 6.877879
4789 1958 20.74687
4807 1958 .9779623
4809 1958 .8946288
4834 1958 .8070164
4853 1958 .4156194
4865 1958 .9259121
4891 1958 1
4899 1958 .9318479
4908 1958 .6194006
4921 1958 1.932642
4927 1958 1
4965 1958 1
4971 1958 .2457816
4977 1958 4.940766
5004 1958 3.958476
5021 1958 4.975787
5038 1958 2
5048 1958 1
5055 1958 1.805622
5067 1958 1
5071 1958 .9532882
5078 1958 1
5080 1958 5.747508
5090 1958 1.919869
5103 1958 1
5167 1958 .7961605
5180 1958 .7888742
5205 1958 1
5216 1958 .9547281
5236 1958 1
5238 1958 .5811741
5255 1958 .9473398
5269 1958 4.932177
5273 1958 1
5276 1958 .8727088
5296 1958 1.154145
5328 1958 1
5339 1958 .8185477
5365 1958 .8870692
5373 1958 .9300384
5383 1958 5.987374
5401 1958 1.972923
5446 1958 .9130626
5449 1958 3.855757
5458 1958 18.9338
5462 1958 1
5463 1958 1
5466 1958 1
5469 1958 1.988485
5489 1958 5.921367
5505 1958 2.970061
5509 1958 1.90507
5541 1958 .5536131
5573 1958 1
5602 1958 1
5618 1958 .8404027
5622 1958 1.951866
5629 1958 2.982453
5645 1958 1
5649 1958 1
5650 1958 1.917571
5651 1958 .9040574
5653 1958 1.96498
5657 1958 .9400501
5662 1958 1
5669 1958 2.889232
5680 1958 1.381641
5687 1958 .2481044
5690 1958 .9042877
5759 1958 4.940382
5776 1958 .9030009
5811 1958 .9810391
5822 1958 .3725326
5840 1958 1
5845 1958 8.952858
5867 1958 .8670922
5876 1958 .8454987
5886 1958 12.95601
5887 1958 .9860352
5892 1958 .8439623
5896 1958 14.88756
5906 1958 4.918775
5943 1958 10.85315
5945 1958 1
5949 1958 5.877042
5950 1958 6.965084
5953 1958 .9443685
5958 1958 1.818486
5969 1958 1
5992 1958 2
6024 1958 1
6057 1958 .8600051
6106 1958 .631486
6114 1958 .8163403
6157 1958 1
6186 1958 .06277334
6192 1958 .9436999
6193 1958 1.843951
6240 1958 1
6253 1958 .9244153
6278 1958 1.967205
6279 1958 .9535199
6285 1958 .869392
6298 1958 2.958665
6300 1958 3.846978
6344 1958 1
6358 1958 .7036282
6370 1958 2.976242
6372 1958 1.960393
6387 1958 .9744159
6396 1958 1
6399 1958 .8093066
6443 1958 .7945081
6447 1958 1
6451 1958 1
6458 1958 1
6461 1958 .936356
6471 1958 .1394909
6493 1958 .6125466
6505 1958 1
6514 1958 .6141814
6536 1958 .9559287
6549 1958 1.944081
6551 1958 1
6554 1958 1.821948
6557 1958 3.073121
6559 1958 .9626689
6562 1958 .7110916
6565 1958 4
6568 1958 .969968
6588 1958 1
6592 1958 3.8973
6611 1958 3.846084
6616 1958 .8142862
6644 1958 1
6646 1958 .7252709
6660 1958 .9549638
6661 1958 2
6696 1958 1
6699 1958 1.96772
6709 1958 .7599276
6716 1958 2.966957
6723 1958 2
6743 1958 .526701
6764 1958 .6282967
6822 1958 8.956027
6832 1958 .7001649
6847 1958 1
6858 1958 .5845705
6862 1958 .9383832
6874 1958 2.830539
6876 1958 1
6912 1958 .5736399
6914 1958 5.743302
6919 1958 .8936712
6924 1958 .6613072
6977 1958 7
6991 1958 .7393981
6999 1958 2
7000 1958 3.979702
7005 1958 1
7024 1958 .654849
7037 1958 1
7043 1958 .9723975
7057 1958 .8618953
7069 1958 1.891548
7074 1958 .8975719
7076 1958 1
7096 1958 .9571438
7103 1958 .5393501
7136 1958 1
7153 1958 1
7154 1958 .9376819
7161 1958 1.819382
7169 1958 .767781
7175 1958 .8433678
7200 1958 .7672744
7202 1958 2
7215 1958 .3148804
7216 1958 2.801249
7236 1958 .5089268
7252 1958 .7714676
7273 1958 1
7277 1958 1
7286 1958 .7142368
7318 1958 .5938265
7332 1958 2.966734
7355 1958 1.923494
7356 1958 4.976158
7417 1958 2
7428 1958 2.706618
7444 1958 1.978801
7489 1958 .75624
7514 1958 .7304246
7528 1958 1
7539 1958 1.963551
7555 1958 .9159586
7557 1958 .9748765
7572 1958 .6306561
7582 1958 .934317
7587 1958 1.760441
7597 1958 .9304012
7630 1958 .8512237
7641 1958 2.970459
7651 1958 .8340526
7672 1958 1
7705 1958 41.09624
7719 1958 1.927051
7736 1958 .2294043
7759 1958 .8896822
7777 1958 1.348584
7791 1958 .7301565
7806 1958 .4128578
7843 1958 .8213584
7847 1958 1
7851 1958 1
7864 1958 5.850784
7868 1958 .9793174
7871 1958 1.11635
7883 1958 .9699466
7889 1958 .7535795
7901 1958 .8353498
7905 1958 1
7932 1958 .132622
7939 1958 6.903271
7950 1958 1.839416
7961 1958 1
7968 1958 .9462365
7978 1958 1
8002 1958 1
8014 1958 1
8016 1958 .9760192
8031 1958 .9506196
8041 1958 .6601294
8103 1958 1.576555
8119 1958 1
8121 1958 .9025154
8135 1958 1.52461
8136 1958 .8174046
8137 1958 .07206393
8157 1958 .8509293
8166 1958 .8667209
8175 1958 .8347985
8179 1958 .5677227
8182 1958 1
8187 1958 .9809058
8189 1958 .8240389
8200 1958 1
8213 1958 .6041091
8236 1958 8.799061
8252 1958 .9319745
8273 1958 .8195777
8282 1958 1
8283 1958 .9140045
8297 1958 .9006406
8301 1958 1.910021
8316 1958 1.732336
8318 1958 .7737925
8346 1958 .7455505
8355 1958 4.863078
8360 1958 .9003827
8369 1958 2.963816
8398 1958 3.809477
8433 1958 1
8440 1958 .8973337
8445 1958 1.329737
8456 1958 2
8474 1958 2.819059
8493 1958 .8688718
8494 1958 5.978456
8537 1958 3.917596
8589 1958 .6685634
8595 1958 2.732451
8616 1958 1
8640 1958 3.97835
8655 1958 .6776614
8663 1958 1.987027
8665 1958 1
8685 1958 7.942979
8718 1958 .9416489
8722 1958 5.985043
8727 1958 2
8762 1958 1
8768 1958 2.825189
8781 1958 1.813593
8789 1958 11.68838
8802 1958 .967896
8804 1958 .2704669
8835 1958 .7355551
8839 1958 1.798109
8846 1958 .9407054
8848 1958 1.4478
8852 1958 .7312725
8853 1958 .6514818
8910 1958 .1196274
8911 1958 .8184233
8933 1958 1
8973 1958 1
8991 1958 1
9058 1958 1
9060 1958 1
9062 1958 1
9122 1958 6.789088
9126 1958 1
9130 1958 1.934814
9146 1958 29.64431
9170 1958 .6342004
9176 1958 .9057156
9209 1958 .6631556
9232 1958 .8738814
9236 1958 2.979245
9243 1958 1.91152
9260 1958 .8655983
9264 1958 .7582882
9274 1958 1.976465
9283 1958 .8823494
9286 1958 1.924785
9289 1958 .9188158
9308 1958 2
9314 1958 1
9315 1958 1.855415
9316 1958 .9569164
9322 1958 .8446048
9337 1958 1
9339 1958 1
9362 1958 1
9370 1958 1
9382 1958 .4074021
9401 1958 1.974268
9402 1958 .9059903
9403 1958 1
9460 1958 .6733706
9464 1958 .8807225
9472 1958 .9636646
9481 1958 1
9484 1958 1
9485 1958 1.921777
9491 1958 2.763212
9493 1958 .9762904
9498 1958 1
9499 1958 2.987134
9502 1958 .9189148
9520 1958 .8756435
9522 1958 3.983715
9532 1958 1
9537 1958 1.893475
9540 1958 1.839347
9558 1958 1
9560 1958 .6988836
9600 1958 5.987942
9644 1958 1
9673 1958 1.934859
9699 1958 2.780974
9719 1958 1
9770 1958 1
9795 1958 .9899178
9801 1958 .7370171
9809 1958 1
9849 1958 2
9861 1958 .8804198
9870 1958 1
9875 1958 .7728537
9915 1958 1
9916 1958 .7452425
9926 1958 1
9942 1958 2.935321
9966 1958 .8522084
9967 1958 .8292797
9968 1958 .8872399
9987 1958 .6000273
9988 1958 1
9997 1958 1
10022 1958 .8001268
10038 1958 .6729315
10040 1958 1.157652
10058 1958 1.962516
10062 1958 1.944515
10085 1958 .6821933
10097 1958 1.87104
10145 1958 .3771084
10147 1958 2
10151 1958 3
10162 1958 .8976913
10170 1958 9.669731
10212 1958 .9621835
10220 1958 2.965333
10230 1958 .8133943
10232 1958 6.750653
10234 1958 1.916166
10239 1958 9.931764
10246 1958 3.968132
10253 1958 .8848323
10255 1958 2
10256 1958 .9368448
10258 1958 .9571557
10262 1958 1.821501
10333 1958 2.666842
10346 1958 1.943692
10356 1958 .4066203
10360 1958 1.961486
10364 1958 2.821349
10390 1958 2.855386
10402 1958 1.980291
10407 1958 9.856755
10409 1958 .8016157
10418 1958 .8365655
10434 1958 .4890762
10445 1958 14.75139
10475 1958 1
10483 1958 .4409843
10501 1958 .1207302
10528 1958 .9349767
10533 1958 .797068
10540 1958 .2517136
10549 1958 2.342361
10559 1958 .8901044
10580 1958 .682344
10642 1958 .2540741
10670 1958 .6723455
10725 1958 .9011343
10728 1958 4.937379
10745 1958 .8891188
10768 1958 .9235379
10778 1958 2
10786 1958 .9024485
10792 1958 1
10796 1958 1.891819
10797 1958 .9301179
10823 1958 .773017
10850 1958 16.23577
10869 1958 .3433846
10884 1958 1.938813
10886 1958 1.059613
10925 1958 1
10969 1958 .9550773
10984 1958 .1987026
10987 1958 .9013244
10993 1958 .7989822
11013 1958 1.920437
11030 1958 1
11046 1958 .589501
11056 1958 .4115559
11071 1958 1.985231
11082 1958 1
11083 1958 1
11087 1958 .907871
11092 1958 1.777747
11100 1958 2.280654
11122 1958 1.364429
11142 1958 1.970157
11148 1958 .8787664
11155 1958 1
11162 1958 .8494477
11175 1958 1.298636
11177 1958 1.585711
11184 1958 .9532978
11199 1958 .7313322
11245 1958 1
11251 1958 .9023504
11269 1958 .9734887
11313 1958 .8556145
11325 1958 1
11338 1958 .6168183
11341 1958 .8508741
11369 1958 1
11387 1958 .8968047
11393 1958 1
11440 1958 .948685
11446 1958 .8390125
11464 1958 1.98458
11475 1958 1
11481 1958 1
11497 1958 1
1 1959 1.5271167
2 1959 .732273
5 1959 .9413435
28 1959 .7910162
50 1959 17.7664355
100 1959 .9777693
107 1959 2.4125513
116 1959 3.796294
117 1959 1.522174
118 1959 3.7917068
119 1959 1.1997279
127 1959 .3684498
132 1959 .8954362
135 1959 1.8480309
138 1959 .8262393
139 1959 .9145896
141 1959 2.8621708
143 1959 .9082114
191 1959 .9610061
244 1959 1
255 1959 .9277123
261 1959 1.7889957
262 1959 12.8733079
263 1959 .6773826
300 1959 .8886401
302 1959 .8675183
314 1959 .2386714
344 1959 2.9819616
353 1959 3.9293232
368 1959 .8832708
460 1959 1
500 1959 .9837471
514 1959 .9613656
534 1959 1.9436797
551 1959 .8354067
569 1959 1
612 1959 4.8183927
621 1959 .976118
652 1959 1.8575848
682 1959 1.9393679
717 1959 .8802028
757 1959 .8579969
772 1959 1
805 1959 .8081549
881 1959 .867702
893 1959 .9389131
905 1959 1.7769561
1061 1959 .9750277
1074 1959 .9389219
1094 1959 1.9849571
1107 1959 .9463808
1156 1959 .974785
1175 1959 .7602243
1195 1959 .8670774
1214 1959 2.7786087
1359 1959 1.8394313
1360 1959 .5692505
1507 1959 2.7008716
1518 1959 .7161372
1527 1959 .7539771
1629 1959 .8487468
1641 1959 1
1690 1959 .9647746
1717 1959 .9816817
1723 1959 1.9243364
1724 1959 .7420374
1727 1959 1.8906657
1797 1959 .953912
1839 1959 1.9313637
1850 1959 1
1888 1959 .8870344
1909 1959 1
1910 1959 1
1919 1959 1
2038 1959 2.9646809
2060 1959 1.9699838
2085 1959 .2582946
2098 1959 1
2100 1959 .932942
2260 1959 3.943713
2311 1959 1.9281467
2325 1959 .9316856
2328 1959 1.8235807
2360 1959 .9158779
2380 1959 .943341
2453 1959 .9803926
2561 1959 .9190097
2581 1959 .9443957
2653 1959 .9753126
2708 1959 .9372093
2718 1959 .8947707
2751 1959 .9638619
2816 1959 .9391573
2825 1959 2.9409005
2839 1959 .7908329
2917 1959 .8809856
2942 1959 .9591163
2964 1959 1
2994 1959 .927243
3022 1959 1
3034 1959 1
3068 1959 1.9614801
3097 1959 1
3209 1959 .6540902
3215 1959 .73165
3333 1959 1
3337 1959 .9577657
3355 1959 .9701575
3374 1959 1.918764
3376 1959 1.9503958
3405 1959 .9675529
3408 1959 1.9231755
3438 1959 .9065749
3445 1959 1
3538 1959 .9039801
3654 1959 .9870918
3655 1959 .8712569
3660 1959 4.9784241
3685 1959 .9504768
3702 1959 1
3809 1959 .8568955
3869 1959 1
3878 1959 .9660235
3920 1959 .9157586
3921 1959 1.9089145
3968 1959 1
4110 1959 1
4111 1959 .9211363
4132 1959 .9677632
4145 1959 .8220976
4185 1959 .9429475
4198 1959 .9723483
4217 1959 .9026388
4229 1959 .954437
4300 1959 .9057757
4317 1959 .9772513
4341 1959 1
4443 1959 .9381535
4479 1959 1
4480 1959 .9406139
4506 1959 .9541828
4570 1959 1
4593 1959 .9417577
4601 1959 .947714
4606 1959 1.866825
4666 1959 1.974249
4704 1959 2.884034
4751 1959 .8276857
4792 1959 1
4794 1959 1
4906 1959 1.948857
4916 1959 .929192
4921 1959 .9639487
4993 1959 .8245904
5090 1959 1.931696
5218 1959 .9426067
5343 1959 .8368813
5437 1959 .7299516
5505 1959 .9589577
5509 1959 .9385687
5573 1959 1
5622 1959 .9666194
5657 1959 .9778323
5748 1959 .8734563
5759 1959 1.974053
5821 1959 1.810622
5869 1959 .8357458
5917 1959 .9146162
5943 1959 1.931375
5949 1959 1.909456
5958 1959 .9244349
6078 1959 1.947125
6095 1959 .8651443
6127 1959 .9201625
6161 1959 .93671
6241 1959 1
6279 1959 .9666565
6298 1959 .9592338
6322 1959 .8562003
6353 1959 1
6390 1959 .8953984
6421 1959 5.725117
6559 1959 .9666802
6592 1959 .9600591
6822 1959 .7007467
6823 1959 1.899113
6874 1959 .9246025
6914 1959 2.907724
7000 1959 .886615
7078 1959 1
7168 1959 1
7175 1959 1.949818
7207 1959 .8553229
7214 1959 .823337
7235 1959 .8670492
7319 1959 1.807338
7322 1959 .9201045
7324 1959 .94486
7355 1959 .9608627
7356 1959 .9160705
7414 1959 2
7451 1959 3.85096
7475 1959 .9146784
7512 1959 .9329174
7514 1959 .9481918
7702 1959 .901982
7705 1959 2.707695
7719 1959 .9677568
7748 1959 .9855894
7753 1959 3.207274
7804 1959 2.814874
7810 1959 1
7844 1959 1
7850 1959 .9245765
7880 1959 .9235547
7883 1959 .9520101
7968 1959 .9597182
7993 1959 .9495796
7995 1959 1
8099 1959 .9491486
8103 1959 1.914604
8114 1959 .840588
8142 1959 .9615185
8197 1959 1.947396
8284 1959 2.848217
8319 1959 .9449784
8360 1959 2.931821
8387 1959 1.941231
8442 1959 .9862174
8445 1959 2.907421
8447 1959 1
8487 1959 .8673719
8564 1959 .9017117
8649 1959 1.978649
8665 1959 1
8685 1959 .9634434
8686 1959 .937603
8712 1959 .9617891
8717 1959 1
8789 1959 1.892242
8802 1959 .9761265
8836 1959 .8334327
8841 1959 .9187096
8853 1959 .8038395
8891 1959 1
8898 1959 8.306171
8910 1959 .9016892
8913 1959 1
9104 1959 1.786361
9113 1959 .9643077
9122 1959 3.945651
9209 1959 .914306
9286 1959 .938962
9402 1959 .9470939
9469 1959 .7502484
9485 1959 1.940777
9491 1959 1.960467
9537 1959 .9615047
9594 1959 .9675202
9660 1959 .9030397
9692 1959 .9050786
9806 1959 2.925018
9860 1959 5.90758
9983 1959 .8476723
9988 1959 1
9998 1959 .8534819
10058 1959 .9775649
10075 1959 .9053682
10076 1959 1
10077 1959 2.924003
10162 1959 .952539
10232 1959 3.948816
10287 1959 4.956657
10296 1959 .9489095
10313 1959 .9057994
10358 1959 .9492665
10360 1959 .9696279
10371 1959 1
10404 1959 1
10407 1959 1.944823
10409 1959 .8325991
10434 1959 17.48561
10436 1959 10.52436
10445 1959 .9207735
10459 1959 1
10530 1959 1.718971
10533 1959 .9826658
10548 1959 .7717937
10563 1959 20.81816
10663 1959 7.523293
10670 1959 .9371711
10673 1959 .8872862
10674 1959 1.630808
10728 1959 .9744461
10733 1959 .8271769
10736 1959 .912806
10740 1959 .7021945
10746 1959 1
10786 1959 .9435788
10793 1959 1.600465
10794 1959 1.844947
10796 1959 .9592793
10888 1959 .8856563
10898 1959 1
10981 1959 1
10984 1959 1.877109
11001 1959 1.902939
11013 1959 1.953506
11095 1959 3.749932
11098 1959 1.840516
11105 1959 .9205354
11153 1959 .8175452
11157 1959 1
11209 1959 15.44992
11219 1959 2.920338
11241 1959 1.870444
11315 1959 .8340716
11389 1959 .9014046
11410 1959 .9176279
11452 1959 2.884731
11471 1959 .8169422
1 1960 .62106517
2 1960 2.65314544
4 1960 23.47865712
5 1960 .70491679
7 1960 1.75910318
9 1960 3.50896409
50 1960 31.7329013
72 1960 116.08054605
84 1960 1.0145803
86 1960 1
90 1960 1.35714188
97 1960 2.40717051
107 1960 6.04472082
117 1960 1.59619983
118 1960 8.92143747
119 1960 4.97406967
132 1960 .47397046
136 1960 1.60261532
138 1960 4.12586177
143 1960 3.5382391
176 1960 1.4967434
178 1960 .49666841
179 1960 .89457704
231 1960 .88991116
261 1960 1.93850025
262 1960 25.27054435
263 1960 7.34630612
311 1960 1.36365746
325 1960 1
331 1960 .45532205
338 1960 .67631988
348 1960 .13653251
351 1960 .6859268
390 1960 1
403 1960 .69268724
436 1960 1
442 1960 .65121942
466 1960 1
500 1960 1.91823665
514 1960 .80564206
517 1960 .89644977
530 1960 3
541 1960 3.1338518
551 1960 .17198024
663 1960 .44101058
743 1960 1
756 1960 .6593826
757 1960 .28562495
776 1960 .83200849
811 1960 1
861 1960 1
878 1960 1.47841081
893 1960 .69269018
905 1960 5.87793269
922 1960 3.55380653
952 1960 .04216848
1029 1960 .58954762
1145 1960 2.74130849
1175 1960 2.79375989
1188 1960 .62161402
1195 1960 .33130616
1211 1960 1.35447073
1214 1960 2.88624649
1240 1960 .61293004
1273 1960 .16591101
1286 1960 .5197416
1329 1960 .33537277
1333 1960 .76891903
1344 1960 2.12653557
1359 1960 1.19222683
1360 1960 3.83302784
1362 1960 .49630802
1379 1960 .27912151
1410 1960 1
1493 1960 1.28991201
1507 1960 .49517402
1602 1960 .72141894
1629 1960 .23909014
1644 1960 .01197554
1646 1960 1
1675 1960 1.71686955
1697 1960 1
1699 1960 1
1714 1960 .74699045
1724 1960 1.70226717
1728 1960 1
1803 1960 1.9182129
1808 1960 1
1823 1960 .46051972
1839 1960 .65471149
1904 1960 1
1926 1960 .58345355
1933 1960 1.89386078
2050 1960 3
2098 1960 1
2102 1960 1.61314887
2116 1960 1
2119 1960 .65266906
2168 1960 .26157928
2170 1960 .69779461
2179 1960 .24015851
2183 1960 .8062929
2185 1960 1
2189 1960 .50206521
2210 1960 1
2211 1960 .87441087
2232 1960 .82876099
2260 1960 2.71683706
2261 1960 1.72855352
2363 1960 1.71359358
2369 1960 .37296718
2416 1960 .0735248
2473 1960 .28651001
2601 1960 1
2672 1960 .86456298
2678 1960 1
2720 1960 .33640063
2741 1960 .60037643
2780 1960 .60694992
2851 1960 .44706658
2935 1960 1
2942 1960 1.79432633
2993 1960 11.48020275
2995 1960 .8449396
2997 1960 1.09694787
3014 1960 .54764468
3038 1960 .7261153
3045 1960 1
3104 1960 1
3119 1960 3.49104421
3145 1960 .93783419
3209 1960 .25983098
3212 1960 .29586962
3229 1960 .66795588
3247 1960 .61939326
3259 1960 .63402363
3294 1960 .32554476
3312 1960 .42278113
3347 1960 .33958844
3351 1960 1.27076334
3408 1960 .61351898
3417 1960 .61995745
3428 1960 .49695798
3441 1960 3.9705409
3464 1960 2.53493901
3544 1960 1
3589 1960 1
3655 1960 .35233185
3660 1960 .89145816
3733 1960 .33011121
3765 1960 1.26173611
3771 1960 .7502663
3786 1960 .760149
3796 1960 1
3806 1960 .76936413
3863 1960 .83606091
3865 1960 1
3943 1960 1.36498755
3975 1960 1
3988 1960 .19211331
3997 1960 .55610812
4013 1960 1
4055 1960 .07765914
4062 1960 .7331661
4075 1960 .1646734
4081 1960 .4949653
4094 1960 .8091371
4130 1960 1
4145 1960 .1050261
4149 1960 1
4167 1960 1.470886
4187 1960 1
4251 1960 2.450738
4300 1960 .5259854
4334 1960 .3159747
4383 1960 .1735781
4428 1960 2.826221
4482 1960 1
4493 1960 1
4506 1960 .7695072
4509 1960 .4740015
4516 1960 1
4606 1960 .3300343
4680 1960 .763695
4695 1960 .6572332
4704 1960 1.416611
4751 1960 2.133138
4777 1960 1
4789 1960 3.257947
4809 1960 .7101903
4811 1960 .4216263
4853 1960 3.334591
4883 1960 2
4889 1960 .1745362
4961 1960 .7097801
4993 1960 .1175666
5021 1960 3.020113
5028 1960 1
5043 1960 1.05839
5080 1960 8.118418
5102 1960 1.562766
5120 1960 .5138136
5167 1960 1.614683
5181 1960 1
5196 1960 .2718794
5237 1960 .06090235
5238 1960 1.467326
5269 1960 .8401354
5276 1960 .439529
5296 1960 .3874414
5328 1960 1
5343 1960 .1793982
5363 1960 .7927665
5389 1960 1
5449 1960 .596104
5458 1960 .8414932
5469 1960 .8290353
5484 1960 5.31239
5505 1960 .7935285
5509 1960 1.690957
5541 1960 .379384
5600 1960 .4270478
5630 1960 .5545296
5641 1960 1
5650 1960 .8255706
5653 1960 .8879159
5680 1960 .2641825
5690 1960 2.751935
5730 1960 .5074937
5786 1960 .5990182
5886 1960 6.800841
5906 1960 .4023558
5934 1960 2.289916
5943 1960 .6547686
5949 1960 2.544498
5993 1960 2
6003 1960 .6703047
6106 1960 .2836915
6186 1960 .9605734
6192 1960 .7645547
6278 1960 1.903746
6279 1960 .8322588
6285 1960 1.757529
6342 1960 .1970369
6399 1960 .7301404
6417 1960 .3672315
6435 1960 .6306209
6551 1960 1
6554 1960 .3670536
6568 1960 .8479555
6716 1960 1.906301
6732 1960 .6385539
6830 1960 .7835784
6854 1960 .3856745
6858 1960 1.358835
6885 1960 .2200347
6914 1960 .5357882
6961 1960 .7665514
6984 1960 1.098118
6990 1960 1
7002 1960 1
7073 1960 .1872064
7081 1960 1
7088 1960 1
7095 1960 1
7136 1960 1
7145 1960 .5784079
7158 1960 2
7216 1960 .6343608
7321 1960 .5182094
7356 1960 .5777755
7360 1960 .6854054
7369 1960 1
7393 1960 .56159
7421 1960 .8493722
7468 1960 .2918293
7471 1960 1
7496 1960 1
7518 1960 .6423314
7555 1960 .7682437
7557 1960 .916248
7562 1960 .6374718
7682 1960 .1625536
7686 1960 .623268
7719 1960 1.837794
7725 1960 .0278732
7736 1960 2.579611
7746 1960 .3855667
7753 1960 17.98133
7780 1960 .3440041
7789 1960 1
7848 1960 .03584041
7867 1960 .3616469
7871 1960 .9796903
7910 1960 .6960953
7928 1960 .8210913
7937 1960 1.411795
7938 1960 .6106421
7943 1960 .586401
7970 1960 1
7993 1960 2.74635
8063 1960 1
8084 1960 .7063864
8088 1960 2.23704
8137 1960 2.751669
8143 1960 .3101467
8160 1960 1.362231
8188 1960 1.27607
8252 1960 .8864034
8275 1960 .3097
8284 1960 2.236425
8316 1960 .6184633
8329 1960 .3487022
8353 1960 .3272839
8373 1960 3.162232
8387 1960 .7043519
8388 1960 .9762723
8396 1960 .7241547
8398 1960 .5412694
8450 1960 1
8595 1960 .4400803
8622 1960 8.742734
8625 1960 .4984934
8629 1960 .5770858
8685 1960 1.816095
8700 1960 .6550047
8722 1960 .9362644
8744 1960 3.424964
8789 1960 2.457902
8811 1960 2.537507
8836 1960 .1620495
8839 1960 .6765954
8841 1960 .5910522
8848 1960 1.317588
8883 1960 1.590406
8890 1960 1
8897 1960 .75673
8898 1960 4.509553
8976 1960 1
9062 1960 1
9122 1960 1.726586
9130 1960 .749278
9146 1960 1.23481
9179 1960 1
9202 1960 1
9209 1960 .5688991
9274 1960 .2197647
9286 1960 .6929362
9310 1960 .5530695
9448 1960 .7198465
9460 1960 .3503429
9462 1960 1
9549 1960 3
9569 1960 .5742875
9632 1960 2.251651
9682 1960 5.245604
9685 1960 .5937935
9692 1960 .5224787
9740 1960 .8399897
9745 1960 1.519644
9795 1960 .8920986
9952 1960 .3299647
9975 1960 2.575366
10041 1960 3
10056 1960 1
10058 1960 .8871357
10062 1960 .8670719
10075 1960 .5239357
10083 1960 .07747863
10085 1960 3.606802
10154 1960 .4450194
10162 1960 .761238
10170 1960 16.59952
10175 1960 .6086788
10216 1960 .1402819
10218 1960 .7986247
10232 1960 .7425067
10239 1960 7.790193
10262 1960 .350353
10269 1960 1
10271 1960 .5423562
10291 1960 .6833327
10296 1960 .7429789
10298 1960 .2288339
10327 1960 1
10333 1960 .5126245
10358 1960 .744775
10364 1960 2.676033
10390 1960 .6567502
10393 1960 .8243228
10407 1960 .7224185
10434 1960 8.412239
10436 1960 20.51508
10453 1960 1
10476 1960 .2495863
10498 1960 1.235683
10517 1960 .2109686
10530 1960 2.586228
10533 1960 .9127966
10549 1960 .9456424
10563 1960 71.87033
10596 1960 1.27394
10619 1960 .1609123
10663 1960 .6018295
10664 1960 1
10670 1960 .6839265
10674 1960 4.142703
10698 1960 .1708455
10728 1960 2.871446
10745 1960 .2168055
10760 1960 1.646653
10768 1960 .2049307
10793 1960 5.990061
10816 1960 .01207224
10850 1960 14.05622
10864 1960 .7419025
10884 1960 .7539985
10888 1960 1.424771
10901 1960 1
10963 1960 .9176333
10981 1960 1
11037 1960 1
11074 1960 1
11087 1960 1.665454
11100 1960 16.92936
11148 1960 .7521986
11151 1960 .4080275
11153 1960 .08212419
11177 1960 2.312546
11190 1960 .05281106
11209 1960 52.0792
11250 1960 .1013182
11276 1960 .1305178
11358 1960 1.153381
11369 1960 1
11379 1960 1.043479
11455 1960 1
11468 1960 3.770475
11471 1960 .07909062
1 1961 13.22824318
2 1961 13.99690453
4 1961 3.37741311
7 1961 .82058752
50 1961 41.88476978
61 1961 .91254102
72 1961 34.69599517
77 1961 .75028456
84 1961 .26608999
90 1961 .52121923
97 1961 .558479
107 1961 6.79899979
116 1961 2.23677241
117 1961 6.20972424
118 1961 15.47287529
120 1961 29.42925504
127 1961 6.63376417
132 1961 2.60822953
135 1961 2.43061567
138 1961 1.34896898
139 1961 1.67999181
140 1961 8.04988802
141 1961 .48359386
143 1961 .65609481
167 1961 .46629861
182 1961 1.469435
194 1961 .53406314
218 1961 .81569595
240 1961 .85040706
254 1961 2.65179107
261 1961 7.20942793
262 1961 55.28518963
263 1961 11.04453531
303 1961 1.76111162
311 1961 .52607183
314 1961 5.14752213
338 1961 .75893309
348 1961 .35691621
421 1961 .76784434
440 1961 .62878209
541 1961 3.35491971
551 1961 1.38331658
584 1961 .66247663
612 1961 1.31957012
644 1961 1
652 1961 4.46641142
745 1961 .62888009
757 1961 .46795564
759 1961 1
795 1961 4.18451858
805 1961 .28121183
818 1961 .64941741
827 1961 .39072908
905 1961 9.16431909
1078 1961 1.58806135
1095 1961 .33137469
1175 1961 .10162981
1188 1961 .71818987
1195 1961 .50197758
1214 1961 1.17051095
1217 1961 .43785568
1228 1961 .7115495
1244 1961 1
1325 1961 .74885465
1329 1961 1.50500627
1359 1961 4.39839562
1360 1961 9.38610639
1417 1961 .84334831
1494 1961 .86664975
1507 1961 1.87925232
1513 1961 1.69351934
1518 1961 4.93644817
1589 1961 1
1602 1961 2.04775251
1629 1961 1.43329795
1644 1961 3.26415005
1646 1961 1
1675 1961 1.04436427
1701 1961 1
1703 1961 2
1710 1961 5.05745395
1714 1961 .06679738
1721 1961 .56940823
1724 1961 8.03348887
1747 1961 1
1839 1961 .74283983
1890 1961 .83325613
1894 1961 .5492434
1933 1961 3.17618184
2025 1961 1
2054 1961 .70182755
2093 1961 .71906248
2102 1961 .71188528
2168 1961 .45004717
2179 1961 .43409364
2199 1961 .80911195
2258 1961 .25504398
2288 1961 .93970405
2295 1961 1.00996437
2325 1961 .74404557
2369 1961 1.53300542
2379 1961 .04304809
2383 1961 .75058763
2453 1961 .92653679
2466 1961 2.13003902
2473 1961 .4686148
2485 1961 1
2530 1961 1
2551 1961 2
2659 1961 2
2661 1961 1
2686 1961 1
2720 1961 .50577178
2917 1961 .55408762
2925 1961 1
2942 1961 1.84682063
2997 1961 2.3274348
3052 1961 .77213226
3095 1961 .83601231
3132 1961 .37824694
3145 1961 .20893187
3209 1961 .70397613
3212 1961 .47558555
3299 1961 1
3301 1961 .83511741
3324 1961 .73069799
3347 1961 2.50814597
3351 1961 .45688717
3374 1961 .69563204
3378 1961 .56386659
3444 1961 .82857926
3486 1961 1
3542 1961 1.24792568
3549 1961 .6276258
3552 1961 .86084435
3571 1961 .71533225
3597 1961 .36301231
3638 1961 .64099457
3655 1961 .51763687
3765 1961 2.45016397
3769 1961 1
3799 1961 1.51441215
3813 1961 .75499812
3865 1961 1
3867 1961 1.52065934
3921 1961 3.65872913
3926 1961 .37987634
3943 1961 4.52706244
3974 1961 1.44543089
3989 1961 .79648946
4017 1961 .71286553
4051 1961 .4148383
4055 1961 2.313069
4081 1961 .6238658
4145 1961 5.333451
4157 1961 .90483
4187 1961 1
4251 1961 3.590927
4256 1961 .732986
4300 1961 .6469687
4314 1961 1
4351 1961 1.70329
4383 1961 2.384507
4528 1961 1.813467
4606 1961 .5010303
4642 1961 1
4695 1961 .999949
4715 1961 .6282653
4849 1961 1
4853 1961 .5044238
4887 1961 1
4889 1961 .3852202
4989 1961 .6240108
4993 1961 1.342791
5006 1961 1
5013 1961 .620248
5043 1961 .2987182
5080 1961 1.598656
5093 1961 1
5111 1961 1.511184
5131 1961 .5900195
5167 1961 .9682587
5232 1961 .595982
5294 1961 .4287505
5296 1961 .5437853
5337 1961 .377137
5339 1961 .8655051
5407 1961 .6482202
5468 1961 .7296448
5474 1961 .7552954
5484 1961 .4878894
5505 1961 .8462264
5541 1961 1.537784
5630 1961 .6682275
5680 1961 .451986
5682 1961 .74899
5698 1961 .4901597
5706 1961 1
5786 1961 1.701361
5821 1961 1.290454
5822 1961 1.761981
5862 1961 2.86106
5867 1961 .862128
6038 1961 .7571873
6070 1961 .1876516
6095 1961 2.494735
6099 1961 .5376136
6180 1961 .8612346
6186 1961 9.225867
6285 1961 1.819415
6300 1961 .7752284
6313 1961 .02097551
6342 1961 1.401978
6399 1961 .7990169
6406 1961 1
6417 1961 3.528734
6435 1961 .7248979
6458 1961 1
6514 1961 .5180784
6522 1961 1
6557 1961 1.572722
6592 1961 .8503531
6611 1961 .7659599
6615 1961 .5564589
6666 1961 1
6699 1961 1.170236
6716 1961 1.930216
6743 1961 5.640244
6822 1961 .8787846
6823 1961 .6220053
6832 1961 .352289
6858 1961 .5224798
6874 1961 .7175073
6917 1961 2
6933 1961 .8140618
6944 1961 1
6984 1961 .3283063
6989 1961 .8930515
7001 1961 1
7141 1961 .6683628
7214 1961 2.338095
7258 1961 1
7272 1961 1
7286 1961 3.106515
7307 1961 .7163078
7311 1961 .4455482
7319 1961 1.27815
7331 1961 .3188549
7360 1961 .7656997
7393 1961 1.673486
7450 1961 2.960432
7451 1961 .4415884
7498 1961 .6650978
7518 1961 .7336195
7532 1961 .8903035
7555 1961 .8273951
7587 1961 1.70555
7601 1961 .8824575
7609 1961 .4646065
7682 1961 1.376296
7686 1961 .7194217
7753 1961 49.28317
7780 1961 .5114346
7789 1961 1
7804 1961 .3063875
7806 1961 1.658988
7810 1961 1
7833 1961 1
7852 1961 .3880066
7885 1961 1
7932 1961 3.224242
7945 1961 1
7967 1961 .4084119
8088 1961 1.431771
8104 1961 1
8137 1961 7.070282
8143 1961 .4862187
8160 1961 1.525009
8188 1961 .4608391
8191 1961 1.72188
8220 1961 1.886163
8229 1961 .9134961
8284 1961 2.431313
8310 1961 1.799287
8329 1961 .5149336
8358 1961 1
8373 1961 .6312872
8387 1961 2.779811
8396 1961 .794559
8433 1961 1
8460 1961 .6885093
8491 1961 .8809388
8492 1961 .7249098
8493 1961 2.096248
8622 1961 94.38163
8629 1961 1.685027
8664 1961 .7893021
8836 1961 1.37592
8841 1961 1.695428
8848 1961 .4917604
8883 1961 .6949469
8898 1961 7.400423
8987 1961 .6905043
9175 1961 .8737637
9209 1961 .6789294
9287 1961 .7519737
9306 1961 1.152123
9313 1961 1
9397 1961 .2391952
9411 1961 1
9468 1961 1
9472 1961 .9384455
9473 1961 .7129836
9481 1961 1
9498 1961 1
9519 1961 .6276711
9540 1961 .7852894
9560 1961 .660532
9569 1961 .6829425
9617 1961 1
9632 1961 2.442653
9647 1961 .6413631
9660 1961 .636718
9681 1961 1
9682 1961 6.693381
9714 1961 1
9787 1961 .8799445
9795 1961 3.174869
9837 1961 .7551374
9860 1961 .653729
9944 1961 1
10040 1961 3.263549
10077 1961 1.715261
10085 1961 .9623895
10145 1961 .4203144
10170 1961 .9778926
10205 1961 .4578261
10210 1961 1
10216 1961 .3597086
10232 1961 .8082269
10239 1961 .8437423
10298 1961 .4256594
10299 1961 1.743217
10316 1961 .4010134
10371 1961 1
10377 1961 .5939039
10400 1961 .3314246
10415 1961 .9148181
10429 1961 2.788618
10434 1961 9.072716
10435 1961 .7504746
10436 1961 69.97778
10476 1961 5.696346
10498 1961 1.430761
10548 1961 7.144977
10563 1961 162.0917
10596 1961 .459253
10642 1961 .2240823
10663 1961 5.213917
10699 1961 1
10728 1961 .9042568
10733 1961 4.352482
10748 1961 3.140545
10768 1961 .4078571
10793 1961 8.50306
10794 1961 .4190626
10822 1961 .7682655
10850 1961 1.062795
10869 1961 .4501607
10886 1961 1.216355
10888 1961 4.571587
10984 1961 1.539563
11046 1961 4.414073
11064 1961 .2009601
11095 1961 1.063067
11098 1961 .4024605
11100 1961 5.457852
11131 1961 1.622814
11151 1961 1.559117
11178 1961 .4336562
11190 1961 .2945631
11199 1961 .7064386
11209 1961 103.2055
11241 1961 2.514592
11276 1961 2.352437
11315 1961 .3783142
11356 1961 .169702
11358 1961 .3694648
11379 1961 .2876128
11468 1961 1.084288
1 1962 9.5131169
2 1962 1.7243469
15 1962 .9332772
50 1962 15.670705
61 1962 .9759661
88 1962 .8918774
90 1962 .8684299
107 1962 2.3951597
116 1962 2.7902632
117 1962 3.5080278
118 1962 8.755935
119 1962 2.1760356
127 1962 .3497526
132 1962 .8923405
138 1962 .8210951
141 1962 6.8580903
143 1962 2.905494
154 1962 .9523693
215 1962 .9595283
247 1962 1
253 1962 .708331
261 1962 1.7827489
262 1962 30.7807413
263 1962 7.6382261
300 1962 2.8853433
307 1962 1
344 1962 .9814276
383 1962 2.8279148
514 1962 .9602219
517 1962 .978807
541 1962 .8227303
584 1962 .9072477
612 1962 13.8130162
652 1962 .8533685
653 1962 .9142721
689 1962 1
724 1962 1
745 1962 .8980153
773 1962 .9347268
805 1962 1.8024752
823 1962 1
889 1962 .89519
905 1962 .7703528
950 1962 1
1015 1962 .7617902
1082 1962 1
1093 1962 .9378432
1214 1962 4.7720544
1215 1962 .9452129
1260 1962 1
1304 1962 1
1329 1962 .8639745
1360 1962 1.5564981
1372 1962 1.9014028
1427 1962 2
1436 1962 1.9270738
1460 1962 .934102
1513 1962 1.9157784
1690 1962 .9637318
1723 1962 3.9220964
1814 1962 .8731199
1820 1962 .9745669
1825 1962 .8426678
1854 1962 .8975188
1855 1962 1
1919 1962 1
1933 1962 .7736127
2037 1962 .9761083
2038 1962 .9636353
2060 1962 .9690951
2061 1962 .9383828
2102 1962 .9208254
2170 1962 1.9381493
2222 1962 .9560821
2260 1962 .9420466
2261 1962 .9444446
2360 1962 1.9133874
2369 1962 2.8716687
2380 1962 2.9416636
2466 1962 .7609326
2473 1962 .853974
2494 1962 .5595509
2605 1962 .9639104
2632 1962 1
2667 1962 .9465243
2746 1962 2.9606425
2782 1962 .8474986
2816 1962 .937356
2861 1962 1.6005604
2898 1962 1
2951 1962 .9927388
2961 1962 .7988477
2988 1962 .9806831
3038 1962 .9439456
3130 1962 .9019145
3145 1962 .7826125
3209 1962 .6438495
3236 1962 .9779417
3295 1962 2.9561067
3374 1962 .9163589
3452 1962 1
3538 1962 .9011374
3542 1962 1.7933281
3593 1962 .9557198
3655 1962 .8674454
3660 1962 4.9777854
3685 1962 .9490106
3765 1962 .8489037
3824 1962 1
3878 1962 .9650176
3886 1962 1
3921 1962 2.9062179
3932 1962 .9816584
3943 1962 .8700356
3944 1962 1
3951 1962 .9621442
3954 1962 .9516914
3977 1962 .9693872
4019 1962 1
4023 1962 .9684613
4050 1962 1
4062 1962 1.945389
4080 1962 .9254858
4099 1962 1
4103 1962 .9775953
4167 1962 .8917093
4592 1962 1
4606 1962 .8628819
4607 1962 .938083
4704 1962 6.880601
4816 1962 .8384578
4894 1962 .9661595
4906 1962 .947343
4916 1962 .9270958
4921 1962 .9628814
5004 1962 .9744972
5048 1962 1
5086 1962 1
5093 1962 1
5094 1962 .9518814
5120 1962 .900495
5146 1962 .9114477
5197 1962 .7464296
5262 1962 1.949863
5286 1962 .9662272
5338 1962 .9763479
5431 1962 1
5446 1962 .926143
5458 1962 1.967559
5469 1962 .9650096
5602 1962 1
5630 1962 .9088281
5670 1962 .8126755
5690 1962 2.94923
5709 1962 .9179443
5730 1962 .8992015
5750 1962 .9268546
5759 1962 1.973284
5801 1962 .9127644
5821 1962 .805015
5822 1962 .9345919
5914 1962 .8355948
5943 1962 2.929343
5964 1962 2
6129 1962 1
6151 1962 .9791942
6161 1962 .9348362
6192 1962 1.951813
6421 1962 4.716979
6469 1962 .9474084
6514 1962 .8675668
6551 1962 1
6559 1962 .9656937
6592 1962 1.958877
6615 1962 2.878114
6649 1962 2.784529
6712 1962 1.94619
6715 1962 .9278909
6743 1962 .6263357
6822 1962 1.691887
6825 1962 .9065288
6885 1962 .8403689
7047 1962 1.943255
7060 1962 2.970705
7093 1962 .9073692
7234 1962 .9375377
7246 1962 .8876722
7307 1962 1.922041
7318 1962 .9375654
7319 1962 1.801634
7451 1962 .8465471
7532 1962 .9698551
7575 1962 1
7630 1962 .9015557
7682 1962 .8286046
7686 1962 .9228964
7705 1962 2.699041
7753 1962 7.1542
7804 1962 1.809394
7880 1962 .9212915
7903 1962 .9444169
7939 1962 1.95785
7961 1962 1
8005 1962 .932802
8006 1962 .8617913
8032 1962 1
8041 1962 .8963645
8084 1962 .9399078
8102 1962 .9616224
8162 1962 .95804
8249 1962 .6203488
8284 1962 3.843723
8319 1962 1.943349
8355 1962 .8483328
8373 1962 1.623874
8398 1962 .9061142
8589 1962 .8848486
8655 1962 .8610754
8685 1962 .9623611
8700 1962 .9293918
8789 1962 3.889052
8856 1962 .8990698
8898 1962 5.28563
8975 1962 .9519719
8996 1962 .9243154
9000 1962 1.937029
9034 1962 1
9122 1962 2.944042
9146 1962 2.843393
9170 1962 1.943417
9260 1962 .9708097
9273 1962 1
9331 1962 .9379701
9334 1962 1
9447 1962 .8646583
9481 1962 1
9491 1962 .9592971
9492 1962 1
9499 1962 .9926392
9529 1962 1
9537 1962 .9603651
9543 1962 .9661627
9594 1962 .9665587
9598 1962 .9164298
9634 1962 .8824306
9694 1962 1
9772 1962 1
9785 1962 .9189422
9787 1962 .9670085
9789 1962 1
9795 1962 .7732521
9806 1962 3.922798
9850 1962 .9627445
9860 1962 .9048439
9954 1962 .823256
9991 1962 .8109454
10075 1962 3.902567
10077 1962 1.921753
10078 1962 2.957724
10232 1962 3.9473
10246 1962 2.979045
10287 1962 1.955374
10296 1962 .9473969
10333 1962 .9002516
10358 1962 1.947765
10360 1962 .9687287
10407 1962 1.943189
10434 1962 5.470378
10435 1962 .9314298
10436 1962 14.42146
10445 1962 3.918428
10464 1962 .6492934
10476 1962 3.641753
10530 1962 .7106512
10548 1962 1.765038
10559 1962 .9428559
10563 1962 18.60554
10616 1962 .5155811
10619 1962 1.828269
10642 1962 .7867759
10663 1962 3.50918
10698 1962 .8303016
10728 1962 3.97369
10736 1962 .9102246
10740 1962 .6933779
10751 1962 .9744327
10791 1962 .7663934
10793 1962 6.588637
10794 1962 .840357
10869 1962 .8489028
10888 1962 .8822711
10927 1962 .9675424
10956 1962 1.927859
10969 1962 1.96293
10975 1962 1
10981 1962 1
10987 1962 .892441
11046 1962 2.838986
11064 1962 .7804219
11095 1962 .7425286
11105 1962 .9181828
11131 1962 .8963483
11157 1962 1
11175 1962 2.939
11177 1962 .8593026
11184 1962 .9711504
11209 1962 14.28561
11236 1962 .8951458
11241 1962 4.866609
11250 1962 .8160719
11315 1962 1.829159
11358 1962 1.826727
11389 1962 1.898486
11451 1962 .8732137
11452 1962 1.881319
1 1963 3.3788222
2 1963 3.6483148
7 1963 .937098
13 1963 .7395168
33 1963 .9357536
50 1963 7.752401
53 1963 .9656575
54 1963 .9399148
61 1963 1.9693369
107 1963 7.2283295
116 1963 1.7324125
117 1963 4.3723294
118 1963 9.4127903
120 1963 .3974971
132 1963 1.8626453
136 1963 .8962365
138 1963 .7717486
139 1963 1.8878051
172 1963 1
176 1963 .8685917
203 1963 1
244 1963 2
261 1963 2.7228255
262 1963 28.8927882
263 1963 1.2626144
279 1963 2.811126
294 1963 1
300 1963 1.853718
303 1963 .9162457
344 1963 1.9763048
368 1963 2.846665
383 1963 .7804493
421 1963 .9186062
514 1963 .94925
517 1963 .9729614
534 1963 3.9260179
542 1963 .9117899
592 1963 1.9124132
612 1963 6.7614413
621 1963 .9686287
632 1963 1
652 1963 .8129239
660 1963 .8940291
683 1963 1.8548519
722 1963 1
853 1963 1
859 1963 .7683356
963 1963 .8598587
997 1963 2.8521381
1052 1963 .96756
1078 1963 1.8555743
1175 1963 .6850315
1214 1963 4.7091812
1344 1963 1.7719245
1359 1963 2.7890775
1360 1963 4.434169
1428 1963 .6927666
1429 1963 .8153374
1499 1963 .9256723
1507 1963 2.6070659
1592 1963 1
1629 1963 .8013143
1644 1963 5.7420111
1676 1963 .9757501
1696 1963 .7942445
1717 1963 .9759371
1723 1963 .9006086
1741 1963 1
1814 1963 .8381232
1825 1963 .7992716
1854 1963 .8692519
1933 1963 .7111694
1938 1963 1
2037 1963 .9695184
2043 1963 .8781664
2048 1963 .9189608
2059 1963 1
2087 1963 .8033461
2118 1963 .9185403
2180 1963 .9844916
2232 1963 .9552868
2260 1963 .9260616
2328 1963 1.7682563
2369 1963 .8362717
2380 1963 .9255729
2556 1963 1
2598 1963 .9227394
2605 1963 1.953956
2619 1963 .8947087
2678 1963 1
2718 1963 1.8617712
2720 1963 .8267236
2768 1963 .9004232
2780 1963 1.8973684
2782 1963 .8054348
2942 1963 .9462953
2951 1963 1.990736
2993 1963 .8642726
3014 1963 .8818828
3063 1963 1
3209 1963 .5456141
3212 1963 1.8161403
3236 1963 .9718575
3268 1963 1
3295 1963 .9439999
3333 1963 3
3347 1963 .827556
3355 1963 .9607989
3356 1963 .7873604
3374 1963 1.8932886
3376 1963 .9348401
3377 1963 .9088709
3378 1963 .8470917
3426 1963 .8185014
3438 1963 .8772771
3510 1963 .939322
3533 1963 .9090864
3540 1963 .8786346
3542 1963 1.7363228
3549 1963 .8694456
3593 1963 .9435062
3654 1963 .9830439
3660 1963 .971658
3805 1963 1
3893 1963 .9714732
3943 1963 .8341881
3954 1963 1.9383667
3956 1963 .9383992
4005 1963 .8132023
4145 1963 .766308
4163 1963 1.916762
4188 1963 1
4223 1963 1
4251 1963 .856579
4300 1963 1.876227
4348 1963 1.623148
4351 1963 .8959734
4383 1963 1.784208
4480 1963 .9219906
4482 1963 1
4506 1963 .9398146
4511 1963 .9159319
4515 1963 .9510872
4606 1963 .8250613
4623 1963 1
4671 1963 1
4695 1963 .6493822
4699 1963 .9183689
4704 1963 2.847668
4807 1963 .9821729
4809 1963 .9243261
4906 1963 .9328189
4980 1963 .9398505
5111 1963 .828621
5167 1963 1.638272
5255 1963 .9279272
5330 1963 .978515
5338 1963 .9698241
5339 1963 .9528461
5340 1963 1.913743
5343 1963 .7857278
5449 1963 .8945363
5458 1963 .9586113
5484 1963 .8204541
5489 1963 2.9557
5541 1963 .8379473
5577 1963 1
5622 1963 .9561513
5690 1963 .9352262
5750 1963 .9066792
5758 1963 1
5776 1963 .9423294
5821 1963 1.751233
5822 1963 1.916551
5823 1963 .9511895
5886 1963 .9479964
5933 1963 1
5943 1963 .9098546
5949 1963 .8810612
5958 1963 .9007379
6016 1963 1
6099 1963 .8378873
6151 1963 .9734554
6154 1963 1
6169 1963 .9164407
6234 1963 .9266065
6241 1963 1
6338 1963 1
6358 1963 .7900377
6361 1963 1
6421 1963 9.638914
6554 1963 .8347276
6559 1963 .9562312
6562 1963 1.905662
6592 1963 .9475338
6649 1963 4.725097
6712 1963 .9313473
6743 1963 2.52327
6914 1963 1.878787
6961 1963 .9390428
7045 1963 1
7062 1963 .9065449
7154 1963 .9545022
7158 1963 1
7186 1963 .8088006
7196 1963 1
7221 1963 1
7234 1963 .920309
7235 1963 .8253563
7318 1963 .9203444
7319 1963 1.74692
7321 1963 .8741968
7324 1963 1.927568
7393 1963 .8855242
7414 1963 1
7428 1963 .9461417
7445 1963 .8870371
7451 1963 .8042209
7517 1963 .8248461
7528 1963 1
7705 1963 4.616029
7723 1963 .8944748
7731 1963 2.923823
7736 1963 2.629114
7746 1963 .8395617
7748 1963 .9810702
7753 1963 8.645081
7782 1963 .8645657
7791 1963 .8245107
7804 1963 4.75682
7903 1963 .9290856
7932 1963 .7280192
7937 1963 .8464104
7939 1963 .9462238
7962 1963 1.952597
7968 1963 .947086
8005 1963 .9142671
8016 1963 .9293331
8137 1963 1.674041
8210 1963 1
8284 1963 2.800618
8291 1963 1
8316 1963 .9003747
8319 1963 2.927724
8329 1963 1.829936
8360 1963 .9104398
8388 1963 .9938043
8398 1963 .8802181
8440 1963 .8921832
8445 1963 .8783885
8466 1963 2
8491 1963 .9582572
8583 1963 .7251735
8589 1963 .8530869
8663 1963 .9580178
8746 1963 1
8789 1963 7.85845
8866 1963 1
8898 1963 14.08859
8996 1963 .9034396
9122 1963 .9286072
9130 1963 .9345325
9146 1963 1.800197
9170 1963 2.92781
9306 1963 .7027343
9309 1963 1.686065
9334 1963 2
9395 1963 .9012017
9434 1963 1
9485 1963 .9222047
9491 1963 1.94807
9537 1963 .9494328
9540 1963 .9247225
9543 1963 1.95683
9613 1963 .9889882
9628 1963 .907423
9682 1963 1.541899
9692 1963 .8753116
9736 1963 .8040678
9740 1963 .9582188
9787 1963 .9579086
9795 1963 .7107093
9801 1963 .8531143
9803 1963 1
9860 1963 4.878597
9930 1963 .9270592
9940 1963 .8960263
9991 1963 .7587993
10075 1963 1.875692
10077 1963 1.900171
10098 1963 1
10145 1963 .7967623
10218 1963 .9474177
10237 1963 .8241059
10239 1963 .9452161
10358 1963 1.933357
10390 1963 1.910372
10407 1963 .927519
10410 1963 3.96346
10434 1963 14.32429
10436 1963 33.43441
10437 1963 1
10445 1963 1.895928
10476 1963 .5429391
10498 1963 .8004247
10548 1963 1.700229
10549 1963 .7246904
10563 1963 44.56597
10596 1963 1.810414
10619 1963 .7809008
10624 1963 .971946
10663 1963 9.373799
10674 1963 1.51503
10698 1963 .7834945
10733 1963 .7729802
10793 1963 3.475173
10818 1963 .6368601
10886 1963 .7252542
10888 1963 1.849799
10925 1963 2
10947 1963 .5714455
10984 1963 1.838571
10993 1963 .8976644
11046 1963 4.794574
11062 1963 1
11064 1963 2.719857
11087 1963 1.651529
11095 1963 .6715115
11098 1963 .7905027
11131 1963 2.867759
11141 1963 .9194535
11157 1963 1
11209 1963 41.70943
11219 1963 .8953566
11241 1963 .8298159
11250 1963 .7653398
11276 1963 .7729643
11356 1963 1.708898
11358 1963 2.778934
11379 1963 2.750237
11389 1963 1.870485
11446 1963 1.916928
11464 1963 3.983641
11468 1963 1.678951
11471 1963 .7595359
1 1964 3.44571026
2 1964 2.68618406
32 1964 .95420041
50 1964 16.20978019
61 1964 2.97263867
77 1964 .92187714
90 1964 1.85021462
107 1964 7.31142253
116 1964 1.76122614
117 1964 3.43991666
118 1964 14.58370023
119 1964 1.06196174
135 1964 2.82186952
136 1964 1.90740972
154 1964 .94577502
182 1964 .83401405
194 1964 .8542328
204 1964 .89336509
215 1964 .95392524
220 1964 .97783579
224 1964 1
231 1964 .9743494
243 1964 .97031134
253 1964 2.66795086
261 1964 3.75267148
262 1964 16.33505055
263 1964 3.44969513
279 1964 2.83146387
296 1964 .90645899
300 1964 2.86946959
302 1964 .84471166
331 1964 2.87309051
348 1964 .79881283
353 1964 .9171563
383 1964 .8040904
395 1964 1
401 1964 .92207158
421 1964 .92737068
434 1964 .09841215
445 1964 1
475 1964 .84766084
520 1964 .94731456
561 1964 1
562 1964 .86448472
582 1964 1
592 1964 .92184452
612 1964 3.78712919
742 1964 .89200909
795 1964 .74487866
805 1964 2.7751289
821 1964 1
849 1964 2.98086473
893 1964 1.92839708
905 1964 3.7385593
953 1964 1
962 1964 .75909169
1078 1964 .87112601
1094 1964 .98236746
1162 1964 1
1195 1964 .84419492
1214 1964 2.7404964
1219 1964 1
1272 1964 1
1302 1964 .93905298
1325 1964 1.9214298
1359 1964 4.81178956
1360 1964 2.49509738
1425 1964 1
1427 1964 1
1460 1964 .92497873
1484 1964 .79146902
1507 1964 1.64937686
1518 1964 .66727044
1552 1964 .81787042
1629 1964 .82270867
1644 1964 .76979116
1714 1964 1.70804987
1723 1964 .911311
1724 1964 .69762938
1727 1964 .87184394
1790 1964 1
1825 1964 .82088592
1839 1964 1.91954808
1852 1964 .92999991
1894 1964 .85898191
1919 1964 1
2043 1964 .89128539
2081 1964 1
2087 1964 .82452169
2168 1964 1.82794862
2199 1964 .94028115
2249 1964 .6017663
2260 1964 3.93402328
2305 1964 .89019869
2311 1964 1.91577716
2328 1964 .79321031
2369 1964 1.8539019
2380 1964 .93358719
2435 1964 .93110226
2453 1964 .97701722
2485 1964 1
2561 1964 .90506728
2718 1964 .87665563
2774 1964 .91157643
2850 1964 .34268395
2930 1964 1
2942 1964 .95207821
2951 1964 .99173356
2961 1964 .77099915
3079 1964 .85133427
3119 1964 .88141375
3137 1964 1
3145 1964 .75251629
3183 1964 .89982355
3212 1964 .83593824
3230 1964 3.97482391
3329 1964 1
3376 1964 .94185649
3377 1964 .91868361
3378 1964 1.86355674
3428 1964 .88279165
3464 1964 .8916412
3484 1964 1
3538 1964 .88745034
3660 1964 .97470985
3663 1964 .77394044
3685 1964 .94195141
3691 1964 1
3786 1964 1.94411493
3829 1964 .92208945
3863 1964 .96180234
3921 1964 .89323425
3943 1964 1.85204265
3950 1964 .93547008
3969 1964 1
3997 1964 .89657358
4039 1964 1
4040 1964 1
4080 1964 1.91517
4218 1964 .7624741
4224 1964 .9548479
4251 1964 .8720225
4341 1964 1
4348 1964 .6637272
4351 1964 .9071749
4353 1964 1
4383 1964 .8074444
4449 1964 .5348774
4506 1964 .9462954
4507 1964 .8725424
4525 1964 .9685806
4570 1964 1
4582 1964 1
4606 1964 2.843899
4664 1964 1
4674 1964 .8746051
4695 1964 .6871365
4704 1964 2.864071
4726 1964 .9702666
4734 1964 1.942311
4809 1964 .9324746
4878 1964 1
4898 1964 1
4916 1964 .9170025
4921 1964 1.957743
4938 1964 1
5061 1964 1
5076 1964 .9802517
5080 1964 .5615931
5094 1964 .9452196
5218 1964 2.932727
5238 1964 .8758873
5255 1964 .9356879
5340 1964 .9230313
5352 1964 1
5383 1964 1.97986
5422 1964 1
5442 1964 .9634941
5458 1964 1.963068
5545 1964 .8465328
5601 1964 1.955978
5605 1964 .9051225
5618 1964 .8914387
5622 1964 .9608729
5669 1964 .9133613
5690 1964 2.942201
5821 1964 .7780202
5845 1964 .9347799
5901 1964 .9121003
5986 1964 1
6078 1964 .9380225
6090 1964 .9083603
6096 1964 1
6186 1964 .7578145
6189 1964 .9268785
6421 1964 2.677796
6479 1964 .9456331
6547 1964 1
6562 1964 .91582
6592 1964 .9531833
6609 1964 1.941637
6699 1964 2.74041
6792 1964 1
6822 1964 2.649231
6825 1964 1.893588
6914 1964 5.891839
7069 1964 1.957512
7097 1964 1
7117 1964 .8772615
7218 1964 .5375729
7254 1964 1
7307 1964 .9112476
7319 1964 .7741712
7325 1964 1.957458
7428 1964 1.951941
7450 1964 .3619261
7451 1964 2.825302
7498 1964 .5823792
7528 1964 1
7580 1964 .9425925
7641 1964 .9718713
7705 1964 3.657375
7708 1964 1
7719 1964 .9622062
7723 1964 .9058377
7731 1964 2.932026
7736 1964 2.669051
7746 1964 .8568376
7753 1964 9.898658
7775 1964 .948981
7777 1964 .8141279
7804 1964 5.783005
7860 1964 .9214031
7864 1964 1.876894
7868 1964 1.986439
7871 1964 .7622687
7880 1964 2.910395
7939 1964 .9520143
7968 1964 2.952784
8016 1964 .9369425
8088 1964 .8222311
8102 1964 .9563092
8137 1964 1.70914
8252 1964 1.973532
8301 1964 .9427738
8316 1964 .9111023
8319 1964 3.935506
8335 1964 .9763821
8355 1964 .8273352
8398 1964 2.893116
8440 1964 1.903793
8444 1964 .84526
8532 1964 .9102761
8595 1964 .8695392
8629 1964 .9014614
8640 1964 .978113
8768 1964 1.949677
8789 1964 3.873692
8801 1964 .9663957
8897 1964 1.943318
8898 1964 11.18673
9013 1964 .8686174
9104 1964 .7495836
9111 1964 1
9122 1964 4.936295
9137 1964 .5941528
9177 1964 2
9240 1964 .7953306
9289 1964 .9383916
9317 1964 .9570778
9319 1964 1
9325 1964 .881435
9327 1964 1
9382 1964 .8989633
9460 1964 1.84863
9488 1964 1
9491 1964 .953662
9537 1964 .9548778
9565 1964 .9350695
9623 1964 1
9632 1964 .8256353
9634 1964 .8661537
9660 1964 1.886348
9666 1964 1
9682 1964 .5912274
9699 1964 .8677311
9795 1964 3.74186
9797 1964 .6998517
9803 1964 1
9806 1964 1.91211
9850 1964 .9575867
9860 1964 1.89167
9942 1964 .937178
9952 1964 .8438824
9954 1964 .7987867
9983 1964 .8214492
10040 1964 .7696031
10147 1964 1
10150 1964 1
10216 1964 .7996864
10232 1964 2.940004
10239 1964 .9511152
10296 1964 2.940114
10298 1964 .820319
10407 1964 2.935324
10434 1964 9.397054
10436 1964 21.92603
10445 1964 2.907135
10476 1964 1.592155
10498 1964 1.821915
10530 1964 2.670592
10533 1964 .9796817
10549 1964 .7543356
10563 1964 17.58182
10663 1964 5.441228
10674 1964 2.567251
10728 1964 3.970047
10736 1964 1.897796
10745 1964 .8175164
10748 1964 .7311215
10793 1964 4.531686
10796 1964 1.952269
10886 1964 .7548387
10888 1964 .8659721
10947 1964 .617592
10984 1964 1.855953
10993 1964 1.908684
11013 1964 .9455023
11030 1964 1
11046 1964 .8166943
11064 1964 1.750022
11087 1964 .6890519
11095 1964 1.706883
11105 1964 .9068556
11131 1964 2.881998
11141 1964 .9281267
11177 1964 .8398237
11178 1964 .8228207
11189 1964 1
11209 1964 29.49448
11250 1964 1.790608
11264 1964 1
11334 1964 .7759334
11358 1964 .8027386
11379 1964 .7771314
11387 1964 .9624541
11389 1964 .8844315
11468 1964 .7135217
1 1965 2.4752655
2 1965 .702917
7 1965 .9468641
48 1965 1
50 1965 14.411878
52 1965 .9522811
82 1965 .9582012
97 1965 1.8692364
107 1965 1.3481381
115 1965 .9511434
117 1965 3.4697808
118 1965 2.6592186
132 1965 1.8839708
136 1965 .9123467
141 1965 .8470579
167 1965 .8419357
254 1965 .8968723
262 1965 13.5304688
263 1965 5.5323587
296 1965 1.9114467
300 1965 1.8764296
344 1965 .9799837
353 1965 1.9215736
396 1965 .8805662
403 1965 .9322144
421 1965 .9312433
500 1965 .981965
514 1965 .9571294
517 1965 .9771594
534 1965 1.9375043
542 1965 .9254853
551 1965 .8173592
612 1965 2.7984796
623 1965 .9618321
632 1965 1
652 1965 .8419691
682 1965 .9327196
689 1965 1
744 1965 1
761 1965 .9048853
805 1965 1.7871192
849 1965 1.981885
893 1965 1.932215
894 1965 1.9811096
905 1965 .7524995
963 1965 .8816169
964 1965 1.9061313
980 1965 1.9226527
1083 1965 .7775856
1093 1965 .933011
1145 1965 .942939
1175 1965 .7339331
1201 1965 1
1214 1965 .7543334
1325 1965 .9256192
1326 1965 .8986883
1373 1965 1
1411 1965 1
1417 1965 .9536051
1442 1965 .7746817
1507 1965 3.6680724
1602 1965 2.7179765
1629 1965 .832162
1664 1965 1
1682 1965 1.9392938
1690 1965 .9609122
1710 1965 1.7208497
1714 1965 .7236169
1727 1965 .8786773
1757 1965 1
1780 1965 .9311227
1803 1965 .9819598
1890 1965 .9506161
1919 1965 1
1933 1965 1.7560129
2006 1965 1
2043 1965 .8970821
2059 1965 1
2102 1965 .9146702
2168 1965 .8371225
2179 1965 .8323976
2239 1965 1
2260 1965 .9375412
2291 1965 .8092313
2295 1965 .7067849
2311 1965 .920268
2328 1965 2.8042365
2466 1965 2.7423469
2607 1965 1
2634 1965 .9261318
2672 1965 .9701259
2718 1965 .8832325
2732 1965 .941461
2760 1965 .9671393
2780 1965 .9133028
2815 1965 .9428535
2942 1965 .9546334
2951 1965 .9921743
2991 1965 1
2994 1965 .9192653
2996 1965 1
2997 1965 .8008089
2998 1965 .8236028
3012 1965 1.9641334
3207 1965 .9455457
3212 1965 .8446862
3269 1965 .9289247
3283 1965 1
3291 1965 1
3293 1965 .9266846
3314 1965 .9115017
3374 1965 .9098565
3376 1965 .9449568
3538 1965 .8934516
3540 1965 .8974777
3542 1965 .777261
3654 1965 .9856765
3660 1965 .9760583
3685 1965 1.9450466
3716 1965 .9094506
3750 1965 1
3765 1965 1.8371571
3904 1965 1
3926 1965 .8163403
3974 1965 .8357554
4080 1965 .9196929
4145 1965 .8025908
4163 1965 .9296852
4164 1965 .9850794
4166 1965 .9645981
4187 1965 1
4223 1965 1
4300 1965 .895444
4317 1965 1.974757
4382 1965 1
4383 1965 .8177116
4474 1965 1.851553
4633 1965 .9560835
4682 1965 1
4699 1965 .9310429
4704 1965 4.871319
4748 1965 .9201941
4765 1965 .9368352
4784 1965 1.969988
4797 1965 1
4865 1965 .9559792
4895 1965 .9439137
4899 1965 .9071206
5054 1965 1
5055 1965 .9145443
5093 1965 1
5094 1965 .9481406
5141 1965 .6216668
5238 1965 .8825051
5269 1965 .9647378
5442 1965 .9654406
5458 1965 .9650373
5489 1965 1.962578
5505 1965 .9544575
5509 1965 1.931833
5541 1965 1.863107
5544 1965 .3457879
5622 1965 .9629592
5657 1965 1.975402
5676 1965 1
5726 1965 .8488039
5821 1965 4.789856
5958 1965 .9161492
5963 1965 1
6057 1965 .9274659
6080 1965 .9628815
6095 1965 .8503575
6161 1965 .9297703
6180 1965 .9589024
6184 1965 1
6186 1965 2.770728
6190 1965 1
6253 1965 .9592315
6279 1965 .9630004
6314 1965 .8712929
6342 1965 .8228861
6401 1965 .8557467
6421 1965 3.694976
6435 1965 .918524
6451 1965 1
6489 1965 .9562353
6554 1965 .8603876
6559 1965 .9630267
6591 1965 1
6611 1965 1.930685
6649 1965 4.767778
6712 1965 1.942006
6713 1965 .8636071
6822 1965 2.667934
6843 1965 .9383894
6851 1965 .9304834
6885 1965 .8279588
6914 1965 1.897606
6964 1965 1.970235
6977 1965 1
7012 1965 .9791238
7093 1965 1.900168
7095 1965 1
7136 1965 1
7169 1965 .8863338
7216 1965 .919349
7252 1965 .9131694
7286 1965 .7353798
7307 1965 .9159799
7319 1965 2.786213
7322 1965 .9113441
7370 1965 1
7376 1965 .8905477
7382 1965 .96801
7393 1965 .9032975
7451 1965 4.834617
7518 1965 .9211071
7530 1965 1
7532 1965 .9675116
7630 1965 .8939025
7641 1965 .9733712
7673 1965 .9449177
7682 1965 .8152799
7705 1965 4.675644
7719 1965 2.964221
7731 1965 1.935651
7736 1965 .6866972
7753 1965 5.010703
7867 1965 .859195
7868 1965 .9871624
7871 1965 .7749448
7880 1965 1.915172
7928 1965 1.960537
7939 1965 .954573
7967 1965 1.824792
8009 1965 1
8053 1965 .875226
8102 1965 .9586389
8114 1965 .8231086
8137 1965 .724649
8171 1965 1
8252 1965 1.974943
8301 1965 .9458251
8319 1965 .9389453
8335 1965 .9776415
8355 1965 .8365419
8383 1965 1
8387 1965 .9347873
8388 1965 3.994766
8553 1965 2
8622 1965 .8551976
8722 1965 1.985941
8781 1965 .8965092
8789 1965 1.880427
8850 1965 .886317
8875 1965 .9050996
8897 1965 2.946341
8898 1965 6.230093
9055 1965 1
9118 1965 1
9170 1965 .9390179
9240 1965 .8062437
9247 1965 .906139
9260 1965 1.96854
9287 1965 .926543
9306 1965 .7488874
9316 1965 .9675703
9322 1965 .8314162
9333 1965 1
9472 1965 .9817696
9503 1965 .8585568
9598 1965 .9099328
9613 1965 1.990698
9632 1965 .8349325
9664 1965 2
9730 1965 .9175529
9771 1965 .9173971
9780 1965 .9609825
9787 1965 .9644436
9806 1965 1.916796
9860 1965 1.897446
9930 1965 .9383839
9965 1965 1.959822
10031 1965 .8340077
10077 1965 .9156699
10216 1965 .8103673
10232 1965 1.943203
10239 1965 1.953722
10256 1965 .9325753
10260 1965 1
10287 1965 2.951904
10291 1965 .930151
10407 1965 2.938772
10434 1965 4.429204
10436 1965 9.143257
10445 1965 1.912086
10475 1965 2
10476 1965 1.613902
10498 1965 1.831411
10530 1965 .6881566
10548 1965 .7467711
10549 1965 1.767435
10563 1965 37.03068
10619 1965 .8149179
10633 1965 1
10663 1965 2.471023
10674 1965 2.590326
10697 1965 .9580471
10698 1965 4.817109
10736 1965 .9032453
10793 1965 1.556657
10794 1965 .827946
10818 1965 .6932408
10869 1965 .8371562
10884 1965 .9457381
10886 1965 .7679109
10956 1965 1.92225
10974 1965 .9744138
10984 1965 1.863634
11013 1965 .9484082
11046 1965 1.826468
11068 1965 .9803693
11087 1965 .705632
11095 1965 .7225122
11100 1965 .5432678
11131 1965 1.88829
11142 1965 .9622757
11157 1965 1
11178 1965 .8322681
11209 1965 33.84136
11241 1965 2.856239
11315 1965 .8158777
11339 1965 .851997
11356 1965 .7540938
11358 1965 1.813257
11379 1965 .789015
11389 1965 .8905937
11471 1965 .79687
1 1966 7.3026008
2 1966 2.6051614
33 1966 .9278703
50 1966 14.2312015
52 1966 .9365791
61 1966 2.9655744
82 1966 1.9444473
88 1966 .8451279
90 1966 .8115422
93 1966 1
94 1966 1
107 1966 13.133642
116 1966 1.6995783
117 1966 5.2953114
118 1966 17.2180326
119 1966 4.8197741
135 1966 4.7758789
138 1966 2.7437411
139 1966 .8740383
141 1966 1.7967321
143 1966 .864632
166 1966 1
186 1966 1.9789705
191 1966 .9424926
197 1966 .7357857
220 1966 .9721133
231 1966 .9677268
251 1966 .8845214
254 1966 1.862938
261 1966 3.6888149
262 1966 11.3888148
263 1966 6.0494293
279 1966 1.7879503
300 1966 3.8357686
302 1966 .8046185
303 1966 .9059687
344 1966 1.9733973
383 1966 .7535094
384 1966 .9512644
499 1966 .8268337
500 1966 .9760306
514 1966 2.9430228
530 1966 1
584 1966 .867144
612 1966 4.7321691
652 1966 .7899688
765 1966 1
768 1966 1
780 1966 1.7137456
849 1966 .9759243
913 1966 .8786462
922 1966 .8691957
964 1966 .8752437
973 1966 1
980 1966 .8972015
1052 1966 .9635795
1093 1966 .9109682
1137 1966 .9681923
1214 1966 5.6734964
1237 1966 .5820453
1268 1966 1
1325 1966 .9011441
1345 1966 .8459747
1359 1966 1.7631964
1360 1966 2.364739
1372 1966 .8587718
1417 1966 .9383387
1507 1966 4.5588511
1562 1966 .9151229
1589 1966 1
1644 1966 2.7103546
1676 1966 1.9727745
1677 1966 .8499778
1682 1966 .9193183
1689 1966 .7785266
1717 1966 .9729845
1757 1966 1
1774 1966 1
1797 1966 1.9320303
1801 1966 1
1839 1966 .8987766
1847 1966 .9761995
1890 1966 .9343663
1894 1966 .8225731
1933 1966 2.6757286
2038 1966 .9479121
2061 1966 .911741
2098 1966 1
2100 1966 .9011041
2102 1966 .8865922
2168 1966 .7835275
2180 1966 .9825886
2191 1966 .8679336
2202 1966 1.9535818
2232 1966 .9498002
2257 1966 .8877083
2260 1966 1.9169891
2261 1966 .9204238
2311 1966 4.8940321
2315 1966 1
2325 1966 .8992512
2328 1966 2.7398203
2366 1966 .9322983
2369 1966 1.8161815
2380 1966 1.9164404
2398 1966 1
2473 1966 .7908361
2548 1966 .8007744
2598 1966 .9132591
2634 1966 .9018253
2653 1966 .9635915
2718 1966 1.8448099
2748 1966 1
2815 1966 1.9240493
2825 1966 .9128412
2870 1966 1
2917 1966 .8244799
2928 1966 .9370516
2942 1966 .9397055
2959 1966 1.9423752
2997 1966 .7352648
3119 1966 .8507965
3179 1966 1
3183 1966 .8739595
3236 1966 1.9684042
3241 1966 .8749449
3286 1966 .9086402
3293 1966 .9025601
3295 1966 .9371284
3347 1966 .8063963
3371 1966 .6621614
3376 1966 4.9268447
3377 1966 3.8976889
3378 1966 1.8283291
3380 1966 1
3405 1966 1.9521476
3442 1966 .8113391
3510 1966 .9318765
3538 1966 .8583917
3542 1966 .7039684
3654 1966 .9809633
3660 1966 4.9681803
3701 1966 1
3769 1966 1
3771 1966 .9267891
3818 1966 1
3863 1966 1.9519403
3878 1966 1.9498921
3886 1966 1
3937 1966 .902468
3943 1966 .8138423
3951 1966 .9457763
3956 1966 .9308405
4023 1966 .9548248
4040 1966 3
4047 1966 1
4051 1966 .7696686
4083 1966 .9303319
4094 1966 1.944047
4112 1966 1
4121 1966 1
4158 1966 1
4185 1966 .9158601
4280 1966 .8989865
4300 1966 .8610398
4301 1966 .8104312
4317 1966 .9664506
4346 1966 1
4428 1966 4.949056
4448 1966 .8616268
4479 1966 1
4506 1966 .9324296
4509 1966 1.8458
4657 1966 1.900111
4680 1966 .9307258
4703 1966 1
4727 1966 .3851396
4733 1966 .9479757
4751 1966 .7458742
4777 1966 1
4801 1966 .9534419
4894 1966 .9515277
4906 1966 .9245754
4916 1966 .8955738
4921 1966 .9468323
4930 1966 .9060514
4967 1966 .9462105
4979 1966 .9172354
5004 1966 .9634704
5013 1966 .850522
5043 1966 1.723961
5094 1966 .9310761
5120 1966 .8574715
5131 1966 .8386234
5139 1966 1
5196 1966 .493391
5216 1966 .9723194
5218 1966 .9153575
5252 1966 1.918396
5271 1966 1
5310 1966 1
5340 1966 .9031591
5346 1966 .7701572
5373 1966 .9641973
5449 1966 .8815954
5458 1966 2.953533
5489 1966 .9502638
5505 1966 .9394716
5541 1966 .8180627
5630 1966 .8694077
5649 1966 1
5650 1966 .948865
5680 1966 .7842906
5690 1966 .9272782
5737 1966 1
5750 1966 .8952284
5759 1966 2.961733
5768 1966 1
5786 1966 .8824498
5821 1966 2.720708
5837 1966 1.827323
5845 1966 .9179411
5846 1966 1
5853 1966 .963171
5943 1966 2.898793
5949 1966 4.866467
6025 1966 1
6092 1966 .9322242
6095 1966 .8011175
6145 1966 1
6186 1966 1.695286
6278 1966 .9717826
6285 1966 .9289183
6298 1966 .9398788
6300 1966 .9115254
6318 1966 .6627251
6320 1966 .8254715
6333 1966 1
6338 1966 1
6358 1966 .7642744
6412 1966 1.978478
6421 1966 6.594608
6493 1966 .8726516
6554 1966 .8144479
6562 1966 1.894086
6609 1966 .9265686
6611 1966 1.907877
6649 1966 1.691365
6716 1966 .9725317
6732 1966 .8940399
6779 1966 1.460026
6822 1966 .558667
6831 1966 .9602039
6834 1966 .8965839
6874 1966 .8888052
6914 1966 3.863913
6950 1966 .932797
7011 1966 1
7047 1966 .9187201
7063 1966 1
7154 1966 .9489195
7161 1966 2.965821
7235 1966 .8039267
7287 1966 1
7307 1966 .888333
7325 1966 .9464738
7356 1966 .8762223
7377 1966 1
7401 1966 .8302106
7414 1966 1
7417 1966 1
7451 1966 3.780198
7512 1966 .9010679
7514 1966 .9235942
7569 1966 1
7587 1966 1.884099
7641 1966 3.964609
7705 1966 5.568914
7731 1966 1.914476
7736 1966 1.583604
7748 1966 .9787475
7753 1966 11.35612
7780 1966 .8076908
7789 1966 1
7791 1966 1.802977
7796 1966 .9504644
7804 1966 3.72698
7823 1966 1
7843 1966 .827619
7864 1966 .84511
7880 1966 .8872599
7932 1966 .694646
7939 1966 2.939625
7946 1966 1.908826
7952 1966 .5119299
7961 1966 1
7968 1966 1.940593
7969 1966 .9627921
8016 1966 .920662
8041 1966 1.851555
8102 1966 .9450289
8103 1966 .8740599
8137 1966 2.634044
8160 1966 .8130341
8236 1966 .5950149
8252 1966 .9666985
8260 1966 1
8284 1966 3.776153
8301 1966 .9279988
8319 1966 4.918855
8329 1966 .8090681
8378 1966 1
8440 1966 .8789535
8460 1966 .877391
8473 1966 1
8491 1966 .9531351
8492 1966 .8917189
8494 1966 .8685739
8553 1966 2
8631 1966 1
8685 1966 1.946087
8700 1966 3.898863
8722 1966 2.981316
8728 1966 .8655901
8741 1966 1
8749 1966 1
8757 1966 1.852238
8768 1966 3.936684
8789 1966 3.841081
8802 1966 1.964792
8804 1966 .7922986
8856 1966 .8554302
8898 1966 10.97675
8975 1966 .9312057
8996 1966 .8915912
9001 1966 .9201618
9059 1966 1
9122 1966 4.919847
9146 1966 .77568
9170 1966 .9189517
9196 1966 1
9250 1966 .8899107
9257 1966 .7317041
9260 1966 .9581885
9287 1966 .9023719
9316 1966 .9568992
9323 1966 1
9331 1966 .91115
9413 1966 .9051795
9480 1966 .8061939
9485 1966 1.912659
9520 1966 .7935717
9537 1966 .9432279
9543 1966 1.951532
9594 1966 .9520995
9598 1966 .8802961
9692 1966 .8600118
9736 1966 .7800261
9785 1966 .8838948
9795 1966 1.675212
9803 1966 4
9806 1966 5.889418
9860 1966 1.863701
9930 1966 .9181091
9942 1966 .9209583
9975 1966 .8755158
9981 1966 .9342654
9991 1966 .7292029
10040 1966 .710118
10058 1966 1.966913
10063 1966 .943576
10075 1966 1.860439
10077 1966 .887921
10078 1966 .939445
10129 1966 .9394591
10216 1966 .7479684
10218 1966 .9409656
10239 1966 2.938494
10246 1966 1.969985
10287 1966 .9360786
10298 1966 .773928
10313 1966 .8610748
10333 1966 .8571229
10358 1966 .9251792
10360 1966 .9552078
10361 1966 2.893318
10364 1966 .905027
10393 1966 .9484992
10402 1966 .9152285
10407 1966 1.918625
10409 1966 .7531203
10410 1966 .9589767
10418 1966 1.904932
10434 1966 9.241382
10435 1966 1.901782
10436 1966 22.87419
10445 1966 1.883158
10459 1966 1
10476 1966 .4868556
10498 1966 .7759359
10528 1966 .8221034
10533 1966 .9744358
10540 1966 .7303597
10563 1966 16.40837
10589 1966 .9056038
10619 1966 .7540164
10663 1966 4.296962
10674 1966 1.455522
10698 1966 3.756928
10728 1966 3.962314
10777 1966 1.932354
10793 1966 5.410774
10824 1966 1
10869 1966 .7835722
10947 1966 4.51886
10956 1966 .8966666
10974 1966 .9659946
10981 1966 1
10984 1966 .8187627
11046 1966 .7693675
11056 1966 .7026154
11064 1966 .6854818
11092 1966 .7521283
11095 1966 .6312045
11131 1966 .8515319
11138 1966 .845478
11142 1966 .9498625
11162 1966 .9151699
11175 1966 .9126258
11177 1966 2.798469
11178 1966 1.777076
11190 1966 .7223258
11209 1966 28.81485
11219 1966 .8825164
11249 1966 .8756332
11250 1966 .736546
11334 1966 .7180827
11358 1966 .7518086
11410 1966 1.878519
11464 1966 .9816341
11468 1966 1.639557
11471 1966 .7300298
4 1967 30.06581393
6 1967 .84830532
9 1967 1.89290077
23 1967 2.90143111
30 1967 1
53 1967 .88679128
70 1967 1.9472342
72 1967 90.74359986
84 1967 2.21470051
88 1967 .8188057
90 1967 .49444541
100 1967 1.97841546
167 1967 1.35798312
181 1967 .43960161
186 1967 1.98024455
194 1967 .89873923
224 1967 1
300 1967 4.65949548
311 1967 1.55378283
318 1967 2
322 1967 2.97637289
344 1967 .96280717
387 1967 .39504291
395 1967 1
429 1967 .97266504
441 1967 .64825342
493 1967 .78592634
517 1967 .96326233
526 1967 .97131949
562 1967 .70917475
605 1967 1
632 1967 1
682 1967 .28340254
724 1967 1
731 1967 .59433456
749 1967 1
755 1967 .8331941
761 1967 .5800227
795 1967 1.15157968
849 1967 .96321989
894 1967 .96741977
905 1967 2.12078501
922 1967 6.78909959
975 1967 1
997 1967 .91456114
1029 1967 1.94193799
1052 1967 .95517024
1075 1967 .92778651
1111 1967 1.75170397
1145 1967 2.92760003
1175 1967 2.69494705
1188 1967 1.8069272
1207 1967 2
1214 1967 25.27989824
1273 1967 .44578954
1334 1967 .93390951
1344 1967 1.2933991
1380 1967 2.85297908
1407 1967 .97236537
1412 1967 1.86454941
1436 1967 1.96325849
1454 1967 1
1497 1967 1
1518 1967 .77182109
1563 1967 .91777124
1584 1967 1
1585 1967 .85283614
1602 1967 .64678709
1629 1967 .58503402
1690 1967 .83885563
1710 1967 1.00068669
1727 1967 .66779997
1730 1967 .96410634
1787 1967 1.98268324
1797 1967 1.90672233
1802 1967 .9690919
1847 1967 .98105631
1853 1967 .9656141
1855 1967 1
1907 1967 1.94671797
2029 1967 .9223109
2039 1967 1
2046 1967 2.90042134
2058 1967 .53052253
2060 1967 .94425934
2170 1967 .94645721
2183 1967 1.97982939
2232 1967 .85254309
2260 1967 3.85733879
2261 1967 2.90248131
2284 1967 1
2291 1967 .93793281
2311 1967 4.82144372
2338 1967 .9357152
2380 1967 1.85129761
2466 1967 .96795658
2478 1967 .35254394
2494 1967 .83962621
2566 1967 .85536471
2567 1967 1
2571 1967 .72681095
2628 1967 .46937531
2631 1967 1
2676 1967 .78619829
2720 1967 .41686256
2748 1967 1
2776 1967 .94953435
2812 1967 .69633597
2848 1967 1
2849 1967 1.92758182
2851 1967 .80693365
2899 1967 1
2901 1967 7.91535663
2904 1967 14.89231833
2911 1967 2
2940 1967 1.98743664
2959 1967 1.965484
2997 1967 1.17870735
3012 1967 .96159007
3043 1967 .84657379
3049 1967 .59186343
3052 1967 .89005419
3055 1967 1
3067 1967 .3441534
3068 1967 .93403152
3073 1967 .93644073
3095 1967 1.85870694
3118 1967 .92440187
3119 1967 1.75282359
3143 1967 .77070922
3145 1967 .1725853
3174 1967 1.98507823
3207 1967 .79387455
3236 1967 .94579328
3241 1967 .85563887
3255 1967 1.92867098
3259 1967 .88258116
3268 1967 2
3286 1967 .89409269
3295 1967 .8775407
3336 1967 1.97958599
3350 1967 1.94175621
3434 1967 .48313921
3441 1967 5.83295814
3470 1967 .856843
3521 1967 1
3538 1967 .79902115
3542 1967 1.21265505
3552 1967 .88401532
3597 1967 1.71173595
3656 1967 .98341805
3699 1967 1
3743 1967 .75279809
3812 1967 .90285703
3863 1967 3.9293676
3920 1967 .77510845
3921 1967 1.68863977
3933 1967 .95262762
3974 1967 .30349472
4023 1967 .95044991
4062 1967 .9554724
4084 1967 1
4121 1967 1
4133 1967 2.967318
4145 1967 1.084683
4154 1967 1
4167 1967 1.709429
4251 1967 .6177326
4275 1967 .5571151
4290 1967 1
4317 1967 1.961916
4334 1967 .8916007
4351 1967 3.713213
4383 1967 1.330793
4393 1967 2
4495 1967 .8260318
4506 1967 .9111634
4516 1967 1
4595 1967 1
4596 1967 1
4618 1967 .9724226
4641 1967 .9842653
4650 1967 1
4666 1967 .9308938
4689 1967 .8253748
4704 1967 4.647354
4707 1967 .8455339
4724 1967 1
4749 1967 .5321243
4782 1967 1
4788 1967 1.872452
4789 1967 14.73562
4807 1967 .976983
4809 1967 .8899463
4865 1967 .9226198
4906 1967 .442636
4917 1967 .6525985
4921 1967 1.929649
4968 1967 .744535
4977 1967 1.938134
4993 1967 .3244449
5021 1967 1.974711
5030 1967 1
5055 1967 .7969848
5071 1967 .9512125
5080 1967 5.736288
5081 1967 .8193484
5090 1967 1.916308
5125 1967 1.701258
5167 1967 1.742665
5245 1967 1
5251 1967 1
5260 1967 1
5265 1967 1
5266 1967 .9587057
5340 1967 1.193513
5442 1967 .7679792
5449 1967 .8493475
5456 1967 .9417724
5458 1967 4.930856
5468 1967 .8167829
5469 1967 1.987974
5509 1967 .900852
5637 1967 .37797
5650 1967 .9139083
5669 1967 1.88431
5680 1967 1.354162
5690 1967 2.900035
5748 1967 .7797476
5759 1967 1.937733
5811 1967 .9801965
5812 1967 .5078709
5845 1967 8.950763
5852 1967 .527439
5886 1967 1.954059
5887 1967 .9854146
5896 1967 4.882564
5906 1967 2.915165
5943 1967 1.846622
6050 1967 .9715838
6070 1967 .9579494
6078 1967 .8151898
6080 1967 .8462994
6085 1967 .8649553
6086 1967 1
6106 1967 .6151101
6279 1967 2.951454
6298 1967 .9568284
6358 1967 .6904581
6370 1967 1.975187
6417 1967 .4613212
6424 1967 .741353
6559 1967 .96101
6611 1967 .8392446
6660 1967 .9529625
6716 1967 3.965489
6743 1967 2.461231
6851 1967 .9073712
6857 1967 1
6914 1967 .7318946
6919 1967 1.888946
6977 1967 1
6991 1967 .7278176
6999 1967 1
7000 1967 5.9788
7005 1967 1
7069 1967 .8867281
7088 1967 1
7154 1967 .9349126
7175 1967 .8364075
7213 1967 .06260851
7214 1967 .2257949
7216 1967 2.792417
7253 1967 1
7268 1967 .7456743
7332 1967 .9652555
7356 1967 .975099
7375 1967 1
7444 1967 1.977859
7533 1967 2.472772
7587 1967 .7497958
7597 1967 2.927308
7641 1967 .9691464
7682 1967 .2306372
7683 1967 .8069964
7705 1967 16.05608
7719 1967 1.923809
7723 1967 .8090517
7726 1967 .8745954
7736 1967 3.195161
7777 1967 1.319637
7789 1967 1
7820 1967 .5626205
7842 1967 .5991441
7843 1967 .8134199
7864 1967 1.844154
7883 1967 2.968611
7905 1967 1
7915 1967 1
7932 1967 3.094078
7939 1967 1.898972
7961 1967 1
7967 1967 1.462709
8006 1967 .5002175
8016 1967 .9749536
8046 1967 1
8102 1967 .8945339
8121 1967 .8981834
8137 1967 1.030829
8157 1967 2.844305
8183 1967 .9474932
8236 1967 6.790132
8303 1967 .939571
8309 1967 1
8343 1967 .7909525
8355 1967 2.856994
8369 1967 .9622085
8372 1967 1
8373 1967 .9153911
8377 1967 .9147024
8398 1967 .8010104
8440 1967 .8927715
8640 1967 .9773876
8685 1967 5.940446
8686 1967 .9214569
8722 1967 1.984378
8789 1967 1.67453
8828 1967 1
8839 1967 .7891373
8846 1967 .9380705
8848 1967 1.423261
8898 1967 .4653946
8910 1967 .0805057
9000 1967 .9199629
9122 1967 .7797157
9146 1967 18.62851
9175 1967 .9799169
9209 1967 .648187
9274 1967 2.975419
9286 1967 .9214424
9306 1967 1.638732
9307 1967 .2553585
9308 1967 2
9339 1967 2
9402 1967 .9018127
9460 1967 .658856
9502 1967 .9153116
9543 1967 .9457919
9559 1967 .9762624
9577 1967 .89715
9632 1967 .3062116
9660 1967 1.551951
9664 1967 1
9682 1967 2.46322
9693 1967 .8209091
9699 1967 .7712414
9802 1967 .8749716
9806 1967 .4891606
9888 1967 1
9943 1967 .6104879
9981 1967 .9454666
10022 1967 .7912449
10041 1967 1
10085 1967 .6236331
10124 1967 1
10147 1967 1
10170 1967 19.61062
10216 1967 1.148183
10218 1967 .811268
10220 1967 .9637928
10239 1967 .9287315
10246 1967 .9667162
10262 1967 2.813569
10271 1967 .8038367
10299 1967 .6734232
10333 1967 1.652038
10344 1967 1
10362 1967 .9545428
10404 1967 1
10407 1967 2.850389
10409 1967 1.7928
10434 1967 .3330591
10459 1967 1
10465 1967 1
10549 1967 4.313138
10695 1967 .966534
10728 1967 1.934597
10745 1967 2.884191
10768 1967 2.92014
10786 1967 1.898114
10816 1967 .8456316
10850 1967 6.201811
10869 1967 .3142062
10879 1967 .7137894
10906 1967 .6191604
10927 1967 .946798
10956 1967 .8797334
10984 1967 .1630949
11013 1967 .9169015
11046 1967 .5268217
11071 1967 .9845744
11087 1967 1.859339
11100 1967 12.24869
11142 1967 .9688311
11148 1967 .8733791
11208 1967 1
11236 1967 .8290013
11301 1967 1
11334 1967 2.338148
11410 1967 .3740361
11457 1967 .9498597
11464 1967 .9838951
1 1968 3.4291179
2 1968 .6767901
50 1968 9.0963218
54 1968 .9447798
77 1968 .9195386
97 1968 .8577364
103 1968 1
104 1968 .8745461
107 1968 13.2908103
116 1968 1.7540786
117 1968 1.4231508
118 1968 7.541304
119 1968 2.033882
132 1968 1.8737667
138 1968 .7902297
181 1968 .8751454
182 1968 .8290453
194 1968 .8498693
253 1968 2.6580111
261 1968 1.7452678
262 1968 27.2253421
263 1968 5.4032875
279 1968 2.8264188
295 1968 .9078446
300 1968 1.8655622
303 1968 .9230272
316 1968 .9190162
383 1968 .7982259
394 1968 .9597686
421 1968 1.9251966
440 1968 .880389
514 1968 .9533592
517 1968 .9751507
584 1968 .8912458
612 1968 5.780757
647 1968 .9443854
652 1968 .8280711
683 1968 1.8666043
776 1968 .9596864
805 1968 .7683975
894 1968 1.9794483
905 1968 .7307332
1061 1968 .9698526
1094 1968 .9818396
1130 1968 .9129043
1145 1968 .9379208
1195 1968 1.839531
1214 1968 1.7327283
1215 1968 1.9357608
1228 1968 .9070577
1325 1968 .9190778
1333 1968 .9445466
1360 1968 3.4799834
1392 1968 1
1507 1968 2.6388811
1537 1968 .7357356
1602 1968 .693174
1644 1968 2.7629
1646 1968 1
1710 1968 1.6962999
1717 1968 1.9778854
1723 1968 .9086561
1724 1968 .6885781
1726 1968 1
1730 1968 .9607241
1740 1968 1
1848 1968 .8376194
1850 1968 1
1890 1968 .946273
1894 1968 .8547606
2019 1968 1
2037 1968 .9719864
2038 1968 1.9573615
2060 1968 1.9637633
2087 1968 .8192688
2093 1968 .9094784
2102 1968 .9071658
2127 1968 1
2199 1968 .9384935
2202 1968 .9620027
2222 1968 .9485052
2280 1968 1
2291 1968 .7924542
2311 1968 .913256
2325 1968 .9175283
2369 1968 1.8495285
2445 1968 .9128398
2453 1968 .9763292
2460 1968 .9423494
2473 1968 2.8287811
2558 1968 2
2580 1968 1
2634 1968 .9196355
2671 1968 1
2721 1968 1
2815 1968 .9378277
2816 1968 .9265484
2951 1968 .9914861
2994 1968 .9121651
2998 1968 .8080896
3068 1968 .9534974
3119 1968 .8778639
3145 1968 .745108
3209 1968 .5824049
3212 1968 .8310271
3236 1968 .9741361
3268 1968 1
3291 1968 1
3295 1968 .9485341
3337 1968 .9490132
3347 1968 .8415185
3351 1968 .8250023
3371 1968 .7234496
3374 1968 1.9019288
3376 1968 1.940116
3411 1968 .9456458
3438 1968 .8872138
3474 1968 1
3510 1968 .944235
3538 1968 .8840812
3654 1968 .9844168
3655 1968 .8445766
3660 1968 4.9739528
3765 1968 .822836
3863 1968 .9606589
3893 1968 .9737829
3905 1968 1
3954 1968 .943357
3989 1968 .9344264
4009 1968 .9375746
4011 1968 .9502414
4103 1968 .9737299
4125 1968 1
4129 1968 1.969728
4154 1968 1
4224 1968 .9534963
4275 1968 .689504
4300 1968 3.886249
4317 1968 .9725369
4377 1968 .9187754
4506 1968 1.944688
4507 1968 .868727
4533 1968 1
4565 1968 1
4589 1968 .9007483
4599 1968 .8562222
4601 1968 1.936878
4606 1968 1.839226
4618 1968 .972968
4633 1968 .9522213
4657 1968 .9182325
4689 1968 .9051715
4695 1968 .6777711
4704 1968 1.860002
4781 1968 1
4882 1968 1
5043 1968 .7740383
5055 1968 .9070289
5193 1968 1
5197 1968 1.702683
5268 1968 1
5449 1968 .9030755
5458 1968 .9619625
5489 1968 .9592866
5498 1968 1
5509 1968 .9258379
5541 1968 .8510684
5622 1968 .9597017
5630 1968 .8930988
5636 1968 .2972614
5670 1968 .7803575
5690 1968 2.940471
5714 1968 .906465
5750 1968 1.914235
5759 1968 1.968675
5821 1968 .7713754
5845 1968 1.932828
5886 1968 1.952207
5906 1968 .856581
5934 1968 1.829598
5943 1968 2.917153
5953 1968 .9629441
5975 1968 1.803324
6070 1968 .7382512
6080 1968 .9596171
6090 1968 .9056171
6143 1968 .8804307
6153 1968 .9192736
6279 1968 2.959746
6342 1968 1.80731
6399 1968 .9352408
6421 1968 5.668151
6592 1968 1.951782
6611 1968 .9245894
6615 1968 .8570855
6620 1968 .9333702
6662 1968 1
6712 1968 .936906
6716 1968 2.977515
6822 1968 1.63873
6862 1968 1.978657
6914 1968 1.888601
6930 1968 .8993346
6933 1968 .9400884
6995 1968 .9040526
7096 1968 .9591604
7099 1968 1
7158 1968 1
7181 1968 .9497708
7226 1968 .9553883
7258 1968 1
7307 1968 1.908591
7310 1968 1.905481
7311 1968 .8213487
7319 1968 1.767411
7374 1968 1
7393 1968 .8947931
7417 1968 1
7448 1968 .766049
7451 1968 4.820073
7507 1968 1
7533 1968 .8652663
7555 1968 .9443845
7615 1968 .9231502
7673 1968 .9400735
7705 1968 1.647119
7719 1968 .9610749
7731 1968 .9299913
7736 1968 1.659144
7753 1968 6.835755
7804 1968 1.776509
7880 1968 1.907712
7899 1968 .8178504
7928 1968 .9570666
7930 1968 .8845345
7932 1968 .7500411
7939 1968 .9505779
7967 1968 .809383
7968 1968 .9513704
7988 1968 .8034624
8041 1968 1.878485
8099 1968 1.93861
8102 1968 .9550014
8114 1968 .807552
8137 1968 .7004333
8152 1968 1
8160 1968 .8469521
8179 1968 .8207096
8213 1968 .8513256
8219 1968 .8619766
8284 1968 .816762
8319 1968 3.933576
8329 1968 1.843706
8346 1968 .8050742
8417 1968 1.822641
8471 1968 .7550967
8503 1968 .7867304
8510 1968 .8597469
8550 1968 1
8589 1968 .8649822
8658 1968 .8069434
8685 1968 1.955868
8747 1968 1
8789 1968 1.869911
8897 1968 .9416216
8898 1968 9.162384
8910 1968 .8813156
9001 1968 .9346454
9035 1968 1
9104 1968 5.742088
9122 1968 .9343878
9209 1968 .8965471
9286 1968 1.926313
9309 1968 1.711484
9322 1968 .8165901
9342 1968 .7814743
9352 1968 .6916491
9413 1968 .9223811
9488 1968 1
9491 1968 1.952275
9499 1968 1.991369
9515 1968 .9077966
9537 1968 1.953527
9543 1968 1.960325
9571 1968 .9047413
9613 1968 1.98988
9660 1968 .882946
9736 1968 1.819932
9780 1968 .9575511
9787 1968 .9613166
9806 1968 .9094788
9860 1968 .8884272
9940 1968 .9044449
9942 1968 .9352974
9975 1968 .8980988
9980 1968 1
10077 1968 .9082536
10078 1968 .9504305
10120 1968 1
10129 1968 .950442
10145 1968 .8132181
10150 1968 1
10162 1968 .9427034
10232 1968 1.938208
10258 1968 .9677328
10287 1968 1.947675
10291 1968 .9240081
10296 1968 .9383217
10313 1968 .8862776
10333 1968 .8830426
10344 1968 1
10356 1968 .42714
10407 1968 3.933388
10410 1968 1.966419
10434 1968 9.379005
10435 1968 .9195998
10436 1968 23.80408
10445 1968 1.904355
10476 1968 .5799465
10498 1968 .816584
10528 1968 .8543761
10530 1968 .6607316
10548 1968 .724501
10563 1968 38.32982
10589 1968 .9227284
10613 1968 1
10619 1968 .7986409
10663 1968 1.424502
10674 1968 2.554297
10695 1968 .9658873
10697 1968 .9543575
10700 1968 1
10733 1968 .7913616
10821 1968 .9816658
10864 1968 .9380634
10869 1968 .8228349
10888 1968 .8619601
10927 1968 .9619427
10937 1968 .8081359
10947 1968 .6061448
10984 1968 .8516415
11046 1968 2.811207
11064 1968 1.742539
11083 1968 1
11131 1968 .8784659
11147 1968 1
11151 1968 1.857942
11177 1968 1.835029
11178 1968 .817517
11189 1968 1
11209 1968 26.29974
11211 1968 .8599407
11219 1968 1.903829
11236 1968 .8770559
11241 1968 .8435955
11249 1968 .8981949
11315 1968 .7996851
11334 1968 .769226
11389 1968 .880972
11418 1968 .916602
11464 1968 1.984966
11468 1968 .7049461
11475 1968 1
1 1969 4.3923035
2 1969 4.6559474
4 1969 .1004765
11 1969 1
50 1969 16.8445859
84 1969 1.7482755
107 1969 4.2450769
116 1969 2.7382199
117 1969 3.3859517
118 1969 24.4472373
119 1969 .9715801
127 1969 1.1884026
132 1969 1.8656263
135 1969 1.8047063
141 1969 1.8228774
143 1969 1.8820436
191 1969 .9498895
220 1969 .9757002
261 1969 .728841
262 1969 19.9819263
263 1969 6.3003206
279 1969 .8152251
290 1969 1
302 1969 .8297494
303 1969 .9180635
311 1969 .8374469
314 1969 1.021626
351 1969 .9197703
394 1969 .9571742
401 1969 .914563
500 1969 .9791136
514 1969 .9503515
612 1969 4.7666187
682 1969 .9220824
683 1969 2.8580021
745 1969 .8727092
761 1969 .8898474
805 1969 .7534622
849 1969 .979021
905 1969 2.713369
988 1969 1
1004 1969 .8862903
1109 1969 .5698664
1137 1969 .9722835
1149 1969 1
1175 1969 .6918672
1214 1969 .7154928
1260 1969 1
1360 1969 5.4464491
1362 1969 .8713324
1436 1969 .9089782
1461 1969 1
1507 1969 3.6155937
1588 1969 1
1629 1969 .8056263
1644 1969 2.7476101
1688 1969 1.930338
1710 1969 .6767153
1727 1969 .8594959
1760 1969 1
1781 1969 1
1811 1969 1
1825 1969 1.803628
1839 1969 .9117964
1880 1969 2
1883 1969 .9681
1948 1969 1
1979 1969 1
2029 1969 .9609156
2046 1969 .8840051
2060 1969 .9614265
2124 1969 .8160231
2170 1969 .9228019
2178 1969 .9041023
2189 1969 1.8728031
2218 1969 1
2228 1969 .9006139
2260 1969 .9276663
2261 1969 .9306593
2295 1969 1.6604268
2311 1969 .9076621
2338 1969 .9507078
2363 1969 1.9268378
2369 1969 1.8398251
2446 1969 1
2466 1969 2.7016113
2667 1969 .933255
2741 1969 .8979166
2776 1969 .9362135
2853 1969 .8809801
2887 1969 .9198967
2959 1969 .9497871
2994 1969 .9065009
3012 1969 .9584628
3098 1969 1.8204815
3168 1969 1
3199 1969 .866496
3212 1969 1.8201306
3295 1969 6.9452152
3351 1969 .8137172
3356 1969 1.7919752
3660 1969 .9722731
3685 1969 .9363583
3733 1969 .8288776
3742 1969 1
3752 1969 .7006954
3765 1969 .8114112
3806 1969 .9410843
3863 1969 1.9581219
3921 1969 2.8829472
3943 1969 1.8377867
3989 1969 .9301977
4006 1969 1
4017 1969 .9015155
4023 1969 .9606354
4026 1969 1
4055 1969 .764389
4080 1969 .9069962
4084 1969 1
4121 1969 1
4132 1969 .9585729
4187 1969 1
4218 1969 1.739588
4300 1969 .8789135
4321 1969 1
4377 1969 .9135375
4428 1969 1.955608
4506 1969 .9411208
4507 1969 .8602616
4509 1969 .8656342
4511 1969 .9177564
4533 1969 1
4593 1969 .9251535
4695 1969 2.656992
4704 1969 2.850974
4807 1969 1.98256
4849 1969 1
4865 1969 .9490193
4868 1969 1
4894 1969 .9577625
4921 1969 .9536709
4923 1969 .9571744
4961 1969 .9258636
4971 1969 .7590268
4977 1969 .9609651
5055 1969 .9010335
5094 1969 .9399414
5105 1969 .8642679
5214 1969 .8967746
5216 1969 .9758798
5236 1969 1
5252 1969 .928892
5269 1969 .9591628
5296 1969 .8435225
5306 1969 1
5373 1969 1.968802
5442 1969 .9599767
5478 1969 1
5484 1969 .8243507
5489 1969 .9566611
5498 1969 1
5505 1969 1.947257
5610 1969 .9178369
5630 1969 .886205
5641 1969 1
5653 1969 .9713682
5668 1969 .8947268
5669 1969 .9050135
5715 1969 1.854045
5730 1969 .8741898
5750 1969 1.908705
5759 1969 .9666552
5853 1969 .9679081
5867 1969 .9527111
5872 1969 1
5945 1969 1
5958 1969 .9028922
6024 1969 1
6090 1969 .8995306
6184 1969 1
6189 1969 .9198331
6267 1969 1
6300 1969 .9229054
6365 1969 1
6417 1969 .8383599
6421 1969 10.64675
6551 1969 1
6552 1969 .6757438
6554 1969 .8383145
6592 1969 .9486725
6609 1969 .9360136
6611 1969 .9197264
6649 1969 1.731063
6743 1969 .533616
6745 1969 .7354141
6822 1969 3.615433
6843 1969 .9286486
6856 1969 .72128
6862 1969 .9772805
6914 1969 .8814176
7060 1969 1.963436
7096 1969 .9565268
7142 1969 .921889
7147 1969 1
7169 1969 .8683629
7175 1969 .9355116
7210 1969 1
7214 1969 .7729726
7221 1969 1
7230 1969 .9207394
7235 1969 .8291466
7246 1969 .8597995
7286 1969 .6935426
7307 1969 1.902696
7319 1969 3.752412
7321 1969 .8769271
7322 1969 .8973273
7332 1969 .9431467
7450 1969 .3004466
7451 1969 .8084699
7484 1969 1
7498 1969 .5421407
7539 1969 .9645614
7555 1969 .9407981
7608 1969 .8756623
7628 1969 2
7641 1969 1.969161
7705 1969 2.624362
7719 1969 .9585647
7748 1969 .9814811
7753 1969 11.69619
7777 1969 .7962188
7791 1969 .8283193
7804 1969 2.762097
7806 1969 .8830359
7864 1969 .8650327
7932 1969 .733922
7946 1969 .9205532
7950 1969 .854645
7968 1969 .9482344
8102 1969 .9520996
8124 1969 .8999257
8162 1969 .9476282
8284 1969 .8049455
8301 1969 .9372599
8316 1969 .9025368
8319 1969 .9292924
8354 1969 1
8387 1969 1.924477
8388 1969 1.993939
8398 1969 .8828177
8440 1969 .8945231
8493 1969 .6900212
8530 1969 .915046
8539 1969 .9657064
8620 1969 .9080217
8622 1969 9.357996
8640 1969 .9760042
8663 1969 1.958929
8685 1969 .9530216
8789 1969 2.861522
8841 1969 .8955347
8846 1969 .9179267
8852 1969 .9250124
8876 1969 .9452409
8883 1969 .8953696
8886 1969 1
8898 1969 7.108369
9099 1969 .8841346
9122 1969 1.930157
9130 1969 .9359533
9146 1969 2.804533
9255 1969 .9649808
9306 1969 2.709186
9317 1969 .9529422
9485 1969 .9238931
9499 1969 .9908127
9537 1969 1.95053
9540 1969 1.926356
9571 1969 .8985983
9648 1969 1
9660 1969 .8753976
9682 1969 .5518414
9785 1969 .8988288
9787 1969 .9588221
9795 1969 .7169877
9797 1969 .6709318
9803 1969 1
9806 1969 2.903641
9837 1969 .9160144
9860 1969 3.881232
10162 1969 .9390085
10184 1969 1
10216 1969 .7803859
10218 1969 .9485589
10230 1969 .9107132
10232 1969 2.934224
10271 1969 .8830954
10280 1969 .9268461
10287 1969 1.9443
10358 1969 .934803
10407 1969 2.929092
10434 1969 7.338959
10436 1969 13.5335
10445 1969 1.898187
10476 1969 5.552859
10530 1969 1.638853
10548 1969 1.706735
10549 1969 .7306654
10563 1969 36.77071
10663 1969 2.38739
10674 1969 2.525555
10695 1969 .9636875
10698 1969 2.788193
10728 1969 .9671609
10736 1969 1.887948
10740 1969 1.617294
10793 1969 7.486563
10794 1969 .8007437
10797 1969 .9293686
10821 1969 .9804835
10822 1969 .9205172
10869 1969 .8114101
10888 1969 1.853058
10937 1969 .7957632
10947 1969 1.580746
10984 1969 1.842074
11046 1969 2.799032
11064 1969 .7259366
11068 1969 .9772657
11087 1969 1.659092
11095 1969 .6786406
11131 1969 .8706285
11151 1969 .8487812
11153 1969 .7655295
11155 1969 1
11162 1969 .9260811
11177 1969 1.82439
11199 1969 .8993111
11209 1969 39.86766
11219 1969 1.897628
11232 1969 1.885441
11250 1969 1.770433
11334 1969 .7543442
11356 1969 .7152153
11358 1969 .7837321
11379 1969 2.755658
11457 1969 .96215
11468 1969 2.685919
1 1970 7.269416
4 1970 .9185763
34 1970 1
50 1970 23.0042846
59 1970 .889322
61 1970 .9639363
72 1970 2.0399933
87 1970 1
88 1970 1.8377585
107 1970 16.0924175
115 1970 .9319773
116 1970 2.6852831
117 1970 2.2617798
118 1970 8.1332401
119 1970 4.7636147
135 1970 3.7652144
136 1970 .877961
138 1970 3.7315473
141 1970 .7870599
167 1970 .7799282
186 1970 .9779698
214 1970 .8002111
261 1970 3.6740076
262 1970 15.1693978
263 1970 12.9566141
300 1970 1.8279538
303 1970 2.9014944
311 1970 .8045757
331 1970 .8327264
353 1970 .8908075
477 1970 .8744076
514 1970 .9403116
535 1970 .9213432
541 1970 .7340011
542 1970 .8962537
562 1970 .8213835
610 1970 .8418343
612 1970 1.7194247
619 1970 1
662 1970 1.9364884
683 1970 .8292875
782 1970 .860488
818 1970 .8554373
905 1970 2.655407
911 1970 1
922 1970 .8629715
927 1970 .9205006
1090 1970 1
1175 1970 .629557
1214 1970 .6579602
1325 1970 .8964402
1326 1970 .8589445
1360 1970 1.3345109
1445 1970 .8632172
1518 1970 .5614444
1584 1970 2
1629 1970 .7663204
1644 1970 .6965723
1710 1970 1.6113411
1714 1970 .6151939
1724 1970 .6014591
1862 1970 .9348366
1877 1970 1
2033 1970 .7775298
2037 1970 .9641497
2102 1970 .8811959
2168 1970 .7732269
2179 1970 .7666485
2260 1970 2.9130391
2311 1970 .8889897
2325 1970 .8944572
2363 1970 .912043
2380 1970 .9124643
2409 1970 .8246561
2413 1970 .9400749
2480 1970 1
2530 1970 1
2670 1970 .9371351
2720 1970 .796205
2748 1970 1
2869 1970 1
3043 1970 .9265463
3113 1970 .2520665
3189 1970 1
3209 1970 .4655845
3230 1970 1.9668166
3236 1970 .9669008
3295 1970 .9341368
3314 1970 .8767844
3375 1970 .6663998
3441 1970 .376742
3475 1970 1
3533 1970 .8930741
3580 1970 1.9010915
3656 1970 .9807206
3660 1970 1.9666662
3691 1970 1
3791 1970 1.8231993
3863 1970 1.9496534
3893 1970 .9664488
3920 1970 .8698507
3921 1970 4.859277
3933 1970 .9198034
3943 1970 .8049842
3958 1970 .9500929
3968 1970 3
3985 1970 .9348482
4023 1970 .9526751
4099 1970 1
4145 1970 .7251486
4164 1970 .9792261
4166 1970 .9507102
4251 1970 .8313187
4256 1970 .8898968
4280 1970 .8941799
4295 1970 .7411736
4317 1970 1.964854
4331 1970 .970713
4346 1970 1
4351 1970 .8776515
4428 1970 .9466317
4506 1970 .9292144
4507 1970 .8320039
4570 1970 1
4597 1970 1
4606 1970 1.79425
4657 1970 1.895358
4671 1970 1
4704 1970 6.820838
4751 1970 .733782
4892 1970 1
4965 1970 1
4995 1970 1
5004 1970 .9617322
5043 1970 .7108265
5055 1970 1.881021
5076 1970 .9739706
5120 1970 .8506895
5255 1970 .9152332
5285 1970 .7924929
5339 1970 .944541
5449 1970 .8759613
5460 1970 .8273024
5489 1970 .9478972
5541 1970 3.809405
5555 1970 1
5637 1970 .8991015
5748 1970 .8044956
5759 1970 1.959912
5776 1970 .9321721
5821 1970 2.707419
5943 1970 .8939775
6103 1970 1
6151 1970 1.96878
6238 1970 1
6272 1970 .8865391
6299 1970 .2060524
6300 1970 .9073154
6342 1970 .7534056
6421 1970 .5753175
6451 1970 1
6549 1970 .9545993
6568 1970 .9533063
6592 1970 .9382931
6639 1970 .7398676
6711 1970 .8527069
6712 1970 1.919256
6716 1970 .9712246
6744 1970 .8965363
6758 1970 .8399203
6822 1970 5.537667
6843 1970 .91422
6942 1970 1
6989 1970 .9558998
6995 1970 .8772117
7012 1970 .9709342
7013 1970 1
7038 1970 1
7169 1970 1.841743
7214 1970 .7270634
7216 1970 .8877102
7217 1970 1
7235 1970 .7945969
7259 1970 1
7307 1970 1.88302
7310 1970 .8790391
7319 1970 .7023453
7325 1970 .9439268
7393 1970 .8653619
7451 1970 1.769739
7705 1970 .5484014
7719 1970 1.950186
7753 1970 1.230317
7804 1970 1.713989
7880 1970 .8818953
7928 1970 .9450561
7932 1970 .6801161
7937 1970 .8193592
8101 1970 .8650907
8114 1970 .7537155
8142 1970 .9405477
8252 1970 .9651139
8293 1970 .9275299
8310 1970 .9172362
8316 1970 .882828
8335 1970 .9688704
8373 1970 .4356113
8388 1970 1.992713
8440 1970 .8731937
8443 1970 .8078725
8510 1970 .8205117
8530 1970 .8978668
8620 1970 .889422
8622 1970 3.621515
8639 1970 .9451535
8640 1970 1.971152
8657 1970 1
8685 1970 .9435217
8700 1970 1.89405
8757 1970 .8452072
8789 1970 .8335189
8801 1970 1.955708
8836 1970 .7426608
8841 1970 .8744099
8848 1970 .7904274
8898 1970 23.92806
8975 1970 .9279323
9146 1970 .765006
9236 1970 .9717821
9260 1970 2.956199
9286 1970 .905699
9287 1970 1.897726
9320 1970 .9159432
9331 1970 .9069222
9382 1970 .8668281
9413 1970 .9006676
9504 1970 .8533113
9543 1970 .9492261
9569 1970 .8692613
9571 1970 .878093
9607 1970 .7874156
9643 1970 .4183816
9700 1970 2.819184
9740 1970 1.95086
9745 1970 .85248
9795 1970 .6597574
9806 1970 .8841559
9814 1970 .8711093
9930 1970 .9142124
9954 1970 1.73479
9964 1970 1.891045
10040 1970 .6963244
10058 1970 .9653388
10075 1970 .853798
10077 1970 .8825879
10085 1970 .5721413
10145 1970 .7609667
10170 1970 .3414839
10232 1970 1.920922
10287 1970 .933037
10299 1970 .8941155
10313 1970 .8544642
10333 1970 1.850324
10354 1970 1
10360 1970 .9530764
10364 1970 .9005078
10401 1970 1
10404 1970 1
10407 1970 2.914753
10415 1970 .9648752
10429 1970 .9128365
10434 1970 20.20528
10436 1970 17.63029
10445 1970 2.877598
10450 1970 1.936725
10476 1970 1.462438
10530 1970 .5658227
10542 1970 1
10548 1970 3.647431
10563 1970 57.90438
10581 1970 1
10619 1970 2.742312
10663 1970 4.263509
10673 1970 1.825862
10674 1970 3.429614
10698 1970 1.745362
10736 1970 .8652892
10748 1970 .6456035
10751 1970 .9616355
10793 1970 1.382737
10796 1970 .9370883
10816 1970 .696602
10863 1970 .9732186
10886 1970 1.676864
10981 1970 1
11046 1970 .7583931
11064 1970 1.670516
11087 1970 .5901536
11095 1970 .6136558
11100 1970 1.364095
11105 1970 .8772306
11131 1970 1.844467
11142 1970 .9474768
11151 1970 1.818202
11178 1970 1.766468
11209 1970 35.42537
11219 1970 .8769261
11241 1970 1.799842
11250 1970 .7240099
11358 1970 3.739999
11389 1970 .8476744
11468 1970 .6224061
1 1971 10.1501582
2 1971 3.5188547
50 1971 11.1888024
52 1971 .9227161
53 1971 1.9530155
54 1971 .9177966
59 1971 .8712554
82 1971 1.9323042
84 1971 .6479723
107 1971 9.9442671
116 1971 3.6339099
117 1971 6.1412754
118 1971 8.828517
119 1971 2.5617917
135 1971 .7268888
138 1971 2.6877261
141 1971 1.7523004
143 1971 .8350423
167 1971 .7440045
176 1971 .8202185
182 1971 .7455089
185 1971 2.6926339
213 1971 1
215 1971 .9293578
253 1971 3.4908994
261 1971 .6207938
262 1971 34.380868
263 1971 8.6230592
279 1971 1.741599
290 1971 1
302 1971 2.7619106
328 1971 .9679938
331 1971 .8054213
344 1971 2.9675823
353 1971 .8729833
368 1971 1.7902203
383 1971 1.6996297
391 1971 .3053713
421 1971 1.8886441
459 1971 1
466 1971 1
471 1971 .7497751
517 1971 .9630081
520 1971 .9192222
535 1971 .9085036
612 1971 4.6736246
682 1971 .8910351
683 1971 .801421
724 1971 1
771 1971 1
782 1971 .8377146
789 1971 .8516715
795 1971 .6088458
805 1971 .6552257
811 1971 1
831 1971 2
849 1971 1.9706616
922 1971 2.8406035
964 1971 1.8479735
1051 1971 1
1061 1971 .9551211
1062 1971 .3677693
1145 1971 1.907586
1175 1971 1.5690873
1195 1971 .7611183
1214 1971 10.6021269
1275 1971 1
1285 1971 .7540946
1304 1971 1
1305 1971 1
1325 1971 .8795355
1343 1971 1
1344 1971 2.6879668
1360 1971 2.225879
1372 1971 2.8279011
1428 1971 .5796699
1436 1971 .8727092
1507 1971 9.4624216
1518 1971 1.4898562
1569 1971 .7361578
1576 1971 .8589259
1629 1971 .7281754
1644 1971 .6470418
1675 1971 1.5416193
1682 1971 1.9016824
1690 1971 .9366947
1710 1971 .5478979
1714 1971 .5523795
1723 1971 4.8640213
1724 1971 .5364028
1727 1971 1.80351
1797 1971 2.9171729
1803 1971 1.9707827
1825 1971 .7253808
1839 1971 .8766504
1847 1971 1.970997
1850 1971 2
1853 1971 .9775124
1863 1971 1
1893 1971 1
1919 1971 1
1923 1971 1
1933 1971 1.604847
1938 1971 1
1964 1971 1
2029 1971 1.9453418
2037 1971 .9582977
2038 1971 1.9365263
2060 1971 2.9460563
2087 1971 .7309552
2102 1971 .8618027
2119 1971 .8759208
2179 1971 .7285571
2202 1971 .9434354
2257 1971 .8631627
2260 1971 1.8988439
2282 1971 .9515071
2291 1971 .6910376
2311 1971 6.8708688
2325 1971 .8772288
2334 1971 .879964
2338 1971 .9310667
2369 1971 3.7760011
2380 1971 3.8981753
2413 1971 .9302929
2453 1971 .9647626
2466 1971 1.5827141
2473 1971 .7451155
2484 1971 .9349569
2495 1971 1.9243728
2614 1971 .6751395
2628 1971 .6904837
2653 1971 .9556331
2667 1971 .9066595
2671 1971 1
2718 1971 .8108873
2726 1971 1
2746 1971 .9313026
2748 1971 1
2776 1971 .9107968
2909 1971 1
2928 1971 1.9232919
2930 1971 1
2942 1971 .9265259
2955 1971 .9185535
2958 1971 .881005
2968 1971 .9252699
2994 1971 1.8692448
2997 1971 .677397
3012 1971 .9419116
3014 1971 .8384023
3066 1971 1
3119 1971 2.8181825
3183 1971 .8464086
3209 1971 .3783485
3236 1971 1.9614978
3295 1971 3.9233855
3312 1971 .7937965
3351 1971 .7394902
3374 1971 3.8540067
3375 1971 .6119441
3376 1971 1.9108539
3378 1971 .790804
3428 1971 .8202951
3470 1971 .9085545
3542 1971 .6392596
3574 1971 1
3580 1971 .884946
3639 1971 .8437744
3652 1971 1
3655 1971 .7686294
3660 1971 5.9612249
3716 1971 .8533494
3778 1971 1
3806 1971 .9176085
3878 1971 .9389392
3921 1971 .8363058
3933 1971 .9067124
3945 1971 .9220497
3958 1971 1.9419462
3962 1971 .2438691
3977 1971 .9465662
4039 1971 1
4040 1971 1
4044 1971 .8727914
4076 1971 1
4094 1971 .9318169
4103 1971 .9608931000000001
4129 1971 .9549359
4163 1971 1.886121
4164 1971 .9758351
4198 1971 1.950306
4221 1971 .9207061
4251 1971 .8037838
4254 1971 1
4256 1971 .8719239
4300 1971 2.830665
4317 1971 1.959117
4351 1971 1.85768
4420 1971 .9327245
4428 1971 1.93792
4430 1971 .9160601
4493 1971 1
4511 1971 .8849853
4514 1971 1
4515 1971 .9330817
4540 1971 .9282375
4584 1971 1
4601 1971 .9060343
4606 1971 3.760664
4671 1971 1
4680 1971 .9155833
4695 1971 .520315
4704 1971 2.791592
4715 1971 .8216936
4726 1971 3.954412
4765 1971 .8977005
4780 1971 .9510985
4789 1971 .3776754
4824 1971 1
4835 1971 1
4849 1971 1
4865 1971 .9287054
4878 1971 1
4894 1971 .9409323
4906 1971 1.908089
4908 1971 .9350367
4921 1971 .9352105
4958 1971 .8576565
4977 1971 .9454111
4999 1971 .9625369
5004 1971 1.955486
5015 1971 .8594414
5043 1971 .6636228
5048 1971 1
5055 1971 1.861599
5094 1971 .9160102
5112 1971 .7683333
5141 1971 2.387265
5167 1971 .5051144
5180 1971 1.883243
5197 1971 .5573996
5218 1971 .8968558
5238 1971 .8097094
5239 1971 2
5245 1971 1
5252 1971 .900558
5266 1971 1.908224
5269 1971 .9428906
5284 1971 1
5285 1971 .7586202
5340 1971 1.881991
5383 1971 1.969121
5426 1971 1
5432 1971 1
5433 1971 .893788
5442 1971 .9440288
5449 1971 1.855714
5458 1971 1.943376
5466 1971 1
5489 1971 2.939392
5610 1971 .8850978
5630 1971 .8408618
5637 1971 .8826312
5650 1971 .9376875
5657 1971 1.960161
5669 1971 1.867165
5670 1971 .67303
5680 1971 .7371393
5690 1971 1.911382
5721 1971 1
5750 1971 2.872327
5759 1971 1.953368
5821 1971 2.659659
5822 1971 .8858319
5823 1971 .9332217
5843 1971 2
5938 1971 1
5943 1971 .8766708
5949 1971 1.837278
5958 1971 .8641982
6016 1971 1
6068 1971 .7113442
6095 1971 1.757644
6124 1971 .705964
6151 1971 .963684
6161 1971 1.886258
6256 1971 1
6270 1971 1
6278 1971 3.965615
6279 1971 .9400767
6306 1971 .7682654
6351 1971 1
6358 1971 1.712748
6412 1971 1.973773
6421 1971 16.50599
6549 1971 2.947188
6551 1971 2
6554 1971 .7738886
6559 1971 .9401193
6609 1971 .9105174
6611 1971 .8877402
6620 1971 .9008118
6649 1971 1.623901
6696 1971 1
6699 1971 1.601995
6723 1971 1
6743 1971 1.347779
6760 1971 .9154764
6822 1971 6.462197
6831 1971 .951505
6851 1971 .8874133
6906 1971 1
6914 1971 4.834167
6953 1971 .7984426
6961 1971 .9166037
7012 1971 .9661896
7019 1971 .885245
7043 1971 .9464134
7060 1971 .948866
7093 1971 .8383154
7216 1971 .8693804
7232 1971 1
7245 1971 1
7246 1971 .8039347
7272 1971 1
7274 1971 1
7286 1971 .5714303
7318 1971 .8910221
7319 1971 3.653757
7320 1971 2
7355 1971 .9296644
7393 1971 1.843384
7451 1971 1.732152
7475 1971 .8466644
7526 1971 1
7533 1971 3.799429
7539 1971 .9504404
7555 1971 .9172082
7588 1971 .8921578
7673 1971 .9107906
7682 1971 1.700834
7705 1971 10.47468
7719 1971 1.942054
7736 1971 .4925857
7746 1971 .7805021
7748 1971 .9741019
7753 1971 11.7782
7775 1971 .9217773
7789 1971 1
7791 1971 .7599107
7804 1971 1.667301
7808 1971 1
7868 1971 1.979209
7880 1971 3.862616
7900 1971 1
7903 1971 .9029811
7930 1971 .8281127
7932 1971 1.627899
7939 1971 .926428
7950 1971 .7967262
7968 1971 .9276076
7969 1971 .9546589
7978 1971 1
7993 1971 1.909387
8031 1971 .9257858
8035 1971 1
8053 1971 .7979203
8073 1971 1
8096 1971 .4279663
8099 1971 .9086124
8114 1971 .7135129
8121 1971 .866127
8142 1971 .930843
8164 1971 .7592322
8199 1971 1
8284 1971 3.727223
8301 1971 4.91226
8319 1971 5.901118
8329 1971 .7673328
8360 1971 .8774715
8373 1971 .3434825
8376 1971 1
8377 1971 .946835
8388 1971 1.991524
8398 1971 .8361248
8440 1971 .8524943
8442 1971 .9752305
8445 1971 1.833622
8460 1971 1.85059
8486 1971 2
8545 1971 1
8553 1971 2
8624 1971 .8955626
8663 1971 .9425636
8665 1971 1
8685 1971 .9343024
8697 1971 .9495183
8700 1971 1.876755
8712 1971 .9313293
8769 1971 .8831721
8789 1971 4.806343
8816 1971 1
8836 1971 .7006537
8839 1971 2.884468
8852 1971 .8951325
8882 1971 .931884
8897 1971 2.913095
8898 1971 4.753086
8975 1971 1.916168
8985 1971 .7807924
8987 1971 .8515471
9001 1971 .9027102
9029 1971 .9399974
9032 1971 .8603149
9051 1971 .8742645
9099 1971 .8379664
9104 1971 1.616059
9113 1971 .9358557
9122 1971 1.902327
9146 1971 3.726646
9236 1971 .9671759
9240 1971 .6861991
9260 1971 .949049
9315 1971 .8184668
9323 1971 1
9330 1971 .8372157
9331 1971 1.891728
9343 1971 3
9344 1971 1.922987
9381 1971 1
9460 1971 .7679189
9485 1971 .8935672
9488 1971 1
9491 1971 2.928954
9499 1971 .9871519
9540 1971 .8970118
9543 1971 .9409379
9565 1971 2.900448
9594 1971 1.941629
9601 1971 1
9611 1971 1
9632 1971 .7326625
9664 1971 1
9673 1971 1.909282
9682 1971 2.373266
9785 1971 1.858516
9787 1971 .9424141
9795 1971 1.604217
9806 1971 3.865246
9860 1971 2.833907
9875 1971 .8965711
9882 1971 .6007356
9886 1971 1
9991 1971 .6700101
10014 1971 .9475984
10016 1971 .8112105
10071 1971 1.927918
10077 1971 .863422
10078 1971 2.926208
10114 1971 .7755565
10126 1971 .9288867
10141 1971 .8415837
10145 1971 .7219477
10154 1971 .8017408
10195 1971 1
10218 1971 1.928061
10232 1971 5.908014
10239 1971 2.925049
10246 1971 .9634243
10284 1971 1
10287 1971 .9221062
10313 1971 .8307075
10333 1971 1.825892
10354 1971 1
10364 1971 .8842671
10407 1971 .9008378
10409 1971 .6991555
10429 1971 .8986082
10434 1971 16.07556
10435 1971 1.880312
10436 1971 14.75375
10445 1971 3.857618
10459 1971 1
10476 1971 3.374689
10498 1971 .7269583
10501 1971 1.848255
10533 1971 .9688478
10548 1971 3.589879
10549 1971 .6233452
10563 1971 28.09317
10589 1971 .88497
10619 1971 1.700247
10633 1971 2
10646 1971 .8836157
10663 1971 3.143287
10674 1971 .3365062
10698 1971 3.703796
10746 1971 1
10751 1971 1.955373
10786 1971 .8986027
10793 1971 4.281977
10818 1971 1.503183
10824 1971 1
10869 1971 1.736264
10886 1971 .6241165
10888 1971 1.794507
10947 1971 1.413689
10956 1971 .8740793
10963 1971 .9705756
10974 1971 .9585615
10984 1971 1.779147
10993 1971 1.859993
10997 1971 1
11046 1971 .7189541
11064 1971 2.616732
11087 1971 .5232518
11092 1971 .6979467
11095 1971 1.55059
11098 1971 .7133839
11100 1971 .2602923
11131 1971 1.819079
11162 1971 .8966271
11175 1971 .8935269
11177 1971 1.754416
11209 1971 25.02568
11241 1971 2.767169
11249 1971 1.848448
11356 1971 .6017388
11358 1971 .6975571
11379 1971 .658296
11382 1971 .5646342
11387 1971 .9424344
11389 1971 .8228094
11418 1971 .8758499
11452 1971 1.792845
11468 1971 .560769
11471 1971 1.671018
11477 1971 .7677537
4 1972 17.45779928
5 1972 .73527228
7 1972 .93137963
23 1972 11.94279071
47 1972 1
59 1972 .95124222
65 1972 1.98468321
70 1972 2.96937478
72 1972 39.20799311
77 1972 .80317239
84 1972 1.54421292
94 1972 1
132 1972 .46228571
133 1972 1
135 1972 .20073956
141 1972 1.1448115
146 1972 .87224729
182 1972 .71969225
186 1972 .98853395
192 1972 .95928581
194 1972 2.94122834
213 1972 1
218 1972 .90431346
220 1972 .98719951
224 1972 2
231 1972 .97027341
243 1972 .9763703
300 1972 3.8023715
303 1972 1.87976593
311 1972 1.74101598
318 1972 1
331 1972 1.94299762
344 1972 1.97841332
348 1972 .86411373
351 1972 1.91976572
395 1972 2
400 1972 .93673811
421 1972 1.92875532
429 1972 2.98413481
432 1972 1
437 1972 1.90806265
447 1972 1
475 1972 .80013628
499 1972 .53642045
517 1972 .97867749
526 1972 2.98335386
527 1972 1
621 1972 .94780653
644 1972 1
662 1972 .94475953
795 1972 .50757765
823 1972 1
830 1972 1
846 1972 2
849 1972 .97865286
871 1972 .90275532
893 1972 1.95667488
905 1972 .48970445
922 1972 2.8775936
984 1972 1
1029 1972 2.96630086
1033 1972 2
1052 1972 .97398085
1058 1972 1
1060 1972 1.98193268
1107 1972 .92919701
1112 1972 1
1145 1972 1.95797912
1169 1972 .4923844
1175 1972 .24254849
1195 1972 .26935006
1214 1972 59.58205361
1285 1972 .77868656
1293 1972 1
1328 1972 .84079617
1343 1972 1
1349 1972 .08608068
1384 1972 1
1425 1972 1
1429 1972 1.97276432
1436 1972 .97867526
1437 1972 1
1454 1972 1
1473 1972 2
1562 1972 .97373485
1564 1972 1
1585 1972 2.91458623
1589 1972 3
1629 1972 .75915414
1644 1972 .02701237
1678 1972 .40911649
1682 1972 .94534377
1689 1972 .78570096
1710 1972 .41999949
1714 1972 .25260619
1721 1972 1.36139415
1724 1972 .40066499
1730 1972 .97916736
1745 1972 1
1755 1972 1
1782 1972 .86305661
1787 1972 .98994937
1823 1972 .8554889
1833 1972 .94750702
1839 1972 .88966359
1854 1972 .9180957
1865 1972 .93194862
1910 1972 1
1919 1972 1
1926 1972 .94399672
1927 1972 .87151578
1933 1972 1.56256296
1964 1972 1
1982 1972 2
2033 1972 .76473775
2043 1972 .70081124
2046 1972 1.94220464
2050 1972 1
2060 1972 2.96764817
2098 1972 2
2102 1972 .44868173
2114 1972 .95869381
2119 1972 .91744011
2138 1972 3
2168 1972 1.67828926
2169 1972 1
2199 1972 1.8443604
2202 1972 .97241433
2260 1972 3.91719957
2261 1972 .94340024
2262 1972 1
2274 1972 1.97233533
2291 1972 1.96397626
2311 1972 5.8963661
2328 1972 .70357716
2361 1972 1
2380 1972 3.91369327
2413 1972 .98639835
2453 1972 .97031322
2494 1972 1.9069192
2566 1972 .91605381
2631 1972 1
2709 1972 1
2718 1972 .88218632
2720 1972 1.66154758
2760 1972 .97247429
2765 1972 1.96634657
2776 1972 1.97070978
2898 1972 2
2901 1972 1.95087307
2904 1972 10.93750166
2940 1972 3.99270824
2959 1972 5.97996695
2966 1972 1
2993 1972 .95271566
2994 1972 .87682096
2995 1972 .96358686
3012 1972 .97770691
3017 1972 .80802461
3019 1972 .92247369
3034 1972 2
3038 1972 .94234284
3045 1972 1
3058 1972 1
3091 1972 .64696392
3098 1972 3.93616638
3183 1972 .93426779
3213 1972 1
3229 1972 2.97990949
3230 1972 .93259489
3236 1972 2.96853847
3239 1972 .91357152
3248 1972 1
3255 1972 1.9586007
3259 1972 .93185021
3266 1972 1
3282 1972 2
3295 1972 4.92892474
3303 1972 .88262094
3314 1972 1.87426321
3333 1972 2
3349 1972 .70334022
3350 1972 .96619536
3371 1972 .94829484
3380 1972 1
3398 1972 1
3406 1972 1
3417 1972 7.97702005
3430 1972 1.64962278
3441 1972 4.90304906
3446 1972 1
3485 1972 .98538248
3495 1972 .86737851
3538 1972 1.88335207
3597 1972 .83269182
3633 1972 .88583574
3656 1972 1.99037585
3660 1972 .86192562
3685 1972 4.93708283
3701 1972 1
3742 1972 2
3758 1972 1
3765 1972 .61571761
3830 1972 1
3863 1972 7.95900502
3867 1972 .78868599
3921 1972 1.81928681
3927 1972 .97529973
3932 1972 .98517617
3933 1972 .97250512
3943 1972 .32887047
3954 1972 1.9403824
3961 1972 .81358549
3997 1972 2.9018627
4023 1972 1.97124118
4055 1972 .5467454
4062 1972 3.974156
4081 1972 .9572154
4084 1972 1
4085 1972 1
4129 1972 1.973316
4133 1972 2.981031
4210 1972 .8880644
4250 1972 1
4306 1972 1
4313 1972 1
4317 1972 .9778961
4424 1972 1.884866
4428 1972 7.964637
4433 1972 .9751695
4445 1972 .7590846
4482 1972 1
4506 1972 2.948439
4515 1972 .9782565
4525 1972 .9726625
4552 1972 1.927807
4594 1972 1
4601 1972 .9387694
4602 1972 .9370128
4612 1972 1
4642 1972 1
4674 1972 .9648325
4689 1972 .8986477
4695 1972 .3365839
4704 1972 18.79532
4726 1972 .9762731
4738 1972 .8930326
4751 1972 1.513128
4777 1972 1
4784 1972 1.977849
4788 1972 1.925972
4789 1972 12.84656
4796 1972 1
4837 1972 1.906731
4878 1972 1
4907 1972 1
4909 1972 1
4961 1972 .9512425
4964 1972 .8893387
4993 1972 .6079085
5004 1972 .9748285
5076 1972 .9803882
5078 1972 1
5080 1972 .8469419
5102 1972 3.98716
5161 1972 1
5178 1972 1
5206 1972 .8453285
5218 1972 .9291785
5236 1972 1
5238 1972 .7461117
5255 1972 4.968078
5266 1972 5.976033
5269 1972 1.958886
5277 1972 .7346512
5280 1972 1
5285 1972 1.430811
5315 1972 1
5383 1972 .9923463
5418 1972 1
5458 1972 8.959869
5489 1972 1.952334
5505 1972 1.981851
5509 1972 .9424546
5573 1972 2
5629 1972 1.989363
5650 1972 .9500325
5657 1972 1.963659
5669 1972 .9328535
5690 1972 1.94198
5759 1972 1.96386
5762 1972 .9604533
5811 1972 .9885061
5822 1972 .6196352
5845 1972 6.971423
5886 1972 4.973336
5887 1972 2.991535
5892 1972 .9054114
5896 1972 7.93184
5906 1972 1.950762
5938 1972 1
5942 1972 1
5943 1972 3.91098
5949 1972 1.925464
6024 1972 3
6036 1972 .8180012
6050 1972 .9835073
6085 1972 .9216202
6184 1972 1
6192 1972 1.965871
6199 1972 1
6279 1972 4.971824
6294 1972 1
6298 1972 1.974943
6319 1972 .8169422
6342 1972 1.746481
6370 1972 3.985598
6387 1972 1.984491
6445 1972 .786193
6514 1972 .7661204
6537 1972 .9705952
6554 1972 2.892067
6556 1972 .8893755
6559 1972 1.97737
6592 1972 .9377441
6611 1972 3.906698
6615 1972 .8301813
6639 1972 .7697121
6661 1972 2
6716 1972 1.97997
6721 1972 .8846192
6739 1972 1
6743 1972 2.1069
6748 1972 1
6781 1972 1
6809 1972 1
6822 1972 6.367154
6851 1972 1.946238
6874 1972 .8972742
6914 1972 5.844392
6919 1972 .9355445
6930 1972 .8584694
6977 1972 2
6983 1972 .8533912
6999 1972 1
7000 1972 3.987695
7019 1972 .8445072
7037 1972 2
7076 1972 2
7093 1972 .7759694
7097 1972 1
7117 1972 .748497
7136 1972 1
7154 1972 .9622233
7169 1972 .859231
7186 1972 .9437375
7199 1972 .6867338
7214 1972 .5506521
7216 1972 2.879519
7230 1972 1.930935
7239 1972 2
7252 1972 .8614658
7271 1972 .8114797
7278 1972 1
7286 1972 .2205824
7332 1972 .9798343
7345 1972 .9311506
7356 1972 1.985547
7405 1972 .7622511
7421 1972 .9797881
7475 1972 .6688542
7517 1972 .7802702
7539 1972 .9779047
7566 1972 .5384541
7587 1972 .8547817
7597 1972 1.95781
7641 1972 1.982093
7705 1972 23.45215
7708 1972 1
7725 1972 .9596408
7726 1972 2.927215
7736 1972 1.532872
7746 1972 .4130801
7748 1972 2.986803
7846 1972 .935827
7864 1972 2.909547
7871 1972 .4643394
7883 1972 1.981782
7937 1972 .7448425
7939 1972 1.941364
7961 1972 2
7967 1972 .688157
7968 1972 .9674091
7988 1972 .842386
7994 1972 .8880617
7998 1972 1
8002 1972 1
8102 1972 .9387876
8104 1972 1
8121 1972 .9409058
8137 1972 2.437494
8157 1972 2.909635
8159 1972 .8277722
8164 1972 .9088655
8179 1972 1.737958
8187 1972 .9884253
8236 1972 1.878193
8252 1972 .9587636
8261 1972 1
8301 1972 1.945455
8329 1972 .1687089
8360 1972 4.939613
8369 1972 .9780658
8398 1972 2.884507
8440 1972 .9377647
8456 1972 1
8474 1972 2.890315
8493 1972 .3143207
8494 1972 1.98694
8499 1972 1
8553 1972 2
8584 1972 .9358817
8595 1972 1.837814
8663 1972 3.992136
8685 1972 2.965435
8687 1972 2
8724 1972 1
8781 1972 .8870019
8789 1972 2.811097
8801 1972 .9886508
8802 1972 1.980539
8846 1972 1.964056
8848 1972 .6652614
8864 1972 .9605635
8876 1972 .9788185
8890 1972 1
8898 1972 .3681193
9029 1972 .9540091
9062 1972 1
9122 1972 1.872147
9130 1972 .960485
9146 1972 20.78439
9196 1972 1
9232 1972 .9235481
9236 1972 .9874187
9254 1972 1
9274 1972 2.985733
9286 1972 3.954405
9287 1972 .8684444
9308 1972 2
9309 1972 .6206915
9310 1972 .948315
9316 1972 .9738831
9326 1972 .8983376
9338 1972 1
9340 1972 1.958039
9342 1972 .8959536
9344 1972 .971208
9395 1972 .9373404
9411 1972 3
9413 1972 .9045629
9464 1972 1.927695
9469 1972 .7688604
9482 1972 1
9483 1972 1
9485 1972 3.952582
9499 1972 .9922008
9505 1972 1
9520 1972 .9246163
9540 1972 .902614
9558 1972 1
9559 1972 .9862227
9598 1972 .8928628
9600 1972 1.992691
9601 1972 1
9632 1972 .5973259
9673 1972 1.960512
9682 1972 2.108054
9700 1972 .7888704
9795 1972 .3876977
9802 1972 .9274336
9803 1972 1
9814 1972 .9146989
9860 1972 .531429
9987 1972 1.75754
10014 1972 .9823944
10058 1972 .9772774
10071 1972 .950041
10078 1972 .857417
10083 1972 .7613248
10147 1972 1
10154 1972 .9371828
10162 1972 1.937981
10170 1972 4.193603
10175 1972 2.984894
10199 1972 .3076468
10216 1972 .5056063
10220 1972 .9789854
10228 1972 .9331197
10234 1972 .9491809
10239 1972 2.958636
10256 1972 1.961716
10262 1972 .8917956
10271 1972 .886147
10313 1972 1.882879
10346 1972 .9658668
10360 1972 .9766532
10393 1972 .9847018
10407 1972 2.913166
10422 1972 1.938174
10434 1972 .8717109
10445 1972 5.849294
10475 1972 1
10549 1972 2.601346
10572 1972 1
10580 1972 .8074399
10742 1972 1
10745 1972 4.932785
10764 1972 1
10768 1972 2.953649
10786 1972 2.940865
10788 1972 1
10796 1972 .9344217
10816 1972 .9104047
10823 1972 .8624051
10850 1972 6.536732
10856 1972 .9717166
10863 1972 1.986217
10895 1972 1
10975 1972 1
10985 1972 .8944023
11013 1972 .9517697
11078 1972 .919413
11082 1972 1
11083 1972 1
11100 1972 3.563939
11162 1972 .9087366
11236 1972 .9007525
11241 1972 .246842
11269 1972 .9839291
11277 1972 .982632
11325 1972 1
11334 1972 .615862
11387 1972 .937444
11464 1972 .9906527
1 1973 9.3171192
2 1973 4.6133811
5 1973 1.9152954
7 1973 2.9308498
50 1973 24.3304776
105 1973 .6426045
107 1973 9.1516777
116 1973 3.7058324
117 1973 10.3099815
118 1973 13.2551293
119 1973 1.8443439
132 1973 .8490015
135 1973 2.7805446
138 1973 2.7490758
141 1973 1.8009637
143 1973 .8674501
154 1973 .9331952
167 1973 .7942977
253 1973 .590918
261 1973 .6952931
262 1973 21.4848097
263 1973 4.090036
293 1973 .7964442
296 1973 .8847582
300 1973 .8391875
311 1973 .8173358
331 1973 1.8436485
353 1973 .8979372
514 1973 .9442089
517 1973 .9702756
520 1973 .9350919
541 1973 .7513694
600 1973 .9625994
612 1973 9.7377448
624 1973 1
745 1973 .8569608
756 1973 .9022247
762 1973 .8976976
773 1973 .9084507
789 1973 .8808123
805 1973 .7229605
849 1973 .9764255
905 1973 .677907
959 1973 1
964 1973 .8778408
1078 1973 .8412282
1137 1973 .9688545
1145 1973 .9257418
1175 1973 .6537449
1195 1973 .8080493
1214 1973 .6802935
1325 1973 .9032021
1331 1973 1
1333 1973 .9336675
1343 1973 1
1344 1973 .7492693
1360 1973 9.3779637
1372 1973 .8617119
1383 1973 1.9448006
1417 1973 .9396224
1429 1973 .7969945
1445 1973 2.8721484
1507 1973 3.5680349
1518 1973 .5900797
1682 1973 1.920998
1710 1973 2.6367184
1717 1973 .9735469
1723 1973 2.8907358
1727 1973 .8421127
1780 1973 .9103642
1825 1973 .7793328
1850 1973 1
1865 1973 .9647754
1919 1973 1
2040 1973 .9175091
2060 1973 1.9566542
2102 1973 .8889532
2118 1973 .9104488
2168 1973 .788034
2197 1973 1
2260 1973 1.9187172
2311 1973 .8962381
2325 1973 .9013486
2380 1973 1.9181799
2393 1973 1
2453 1973 .9716854
2466 1973 .6646946
2560 1973 1.9159104
2631 1973 1
2639 1973 .8998912
2670 1973 .9412398
2718 1973 .8480407
2720 1973 .8095117
2747 1973 1.9515296
2816 1973 .9121383
2854 1973 .9477518
2958 1973 .9043829
2959 1973 .9435748
2998 1973 .7704396
3012 1973 .9533238
3049 1973 .7921841
3058 1973 1
3097 1973 1
3145 1973 .6951019
3236 1973 .969062
3316 1973 1
3351 1973 .7906703
3374 1973 .8826887
3376 1973 1.9283676
3378 1973 .8319029
3510 1973 .9332947
3660 1973 1.9688427
3794 1973 .9168554
3813 1973 .90557
3863 1973 .9529408
3921 1973 3.8684654
3954 1973 1.9322445
4038 1973 1
4040 1973 1
4052 1973 .8604042
4054 1973 .3595097
4074 1973 1
4080 1973 .8954897
4103 1973 .9685761
4251 1973 1.842333
4300 1973 .8639326
4341 1973 1
4383 1973 .762773
4494 1973 .7643904
4507 1973 1.842973
4528 1973 .9281055
4593 1973 .9158935
4606 1973 .8076842
4607 1973 .913158
4689 1973 .8865675
4704 1973 .8325364
4707 1973 .8896891
4726 1973 .9633686
4783 1973 .6987167
4807 1973 .9804021
4853 1973 .8089921
4906 1973 .9261456
4921 1973 .9479391
5111 1973 .8115976
5120 1973 .8604386
5192 1973 2.924381
5218 1973 .9171196
5238 1973 .8470941
5295 1973 .899386
5339 1973 .9481622
5458 1973 1.9545
5469 1973 .950924
5480 1973 2
5489 1973 1.951299
5526 1973 .8016706
5622 1973 .9517958
5637 1973 .9056896
5680 1973 .7887813
5750 1973 1.897409
5762 1973 .8316887
5821 1973 2.726523
5822 1973 .9082615
5823 1973 .946341
5876 1973 .9218244
5901 1973 .8917083
5953 1973 .9556743
6070 1973 .6868999
6085 1973 .9212631
6095 1973 1.805258
6127 1973 .8847084
6180 1973 .9465162
6278 1973 .97237
6279 1973 1.951849
6289 1973 3
6298 1973 .9411304
6322 1973 .7923418
6390 1973 .8489471
6421 1973 5.603047
6743 1973 .4759149
6822 1973 5.567855
6831 1973 .9610324
6874 1973 .89112
6933 1973 1.928335
6961 1973 .9329878
6983 1973 .8763647
7047 1973 .9204122
7067 1973 .8631429
7093 1973 .8700801
7120 1973 1
7141 1973 .8721785
7154 1973 .9499828
7216 1973 .8950421
7286 1973 .6556277
7307 1973 1.890658
7318 1973 2.912432
7319 1973 2.721781
7345 1973 .8832131
7428 1973 .9407918
7445 1973 .8758162
7451 1973 5.784774
7478 1973 .9077595
7526 1973 1
7587 1973 1.886512
7615 1973 .9080734
7623 1973 1
7682 1973 1.759608
7705 1973 5.577888
7736 1973 1.592273
7753 1973 8.411162
7804 1973 2.732664
7822 1973 .9114481
7880 1973 2.889607
7932 1973 .7010028
7937 1973 .831154
7962 1973 .9478888
8088 1973 .78099
8099 1973 2.926567
8121 1973 .8924279
8123 1973 .7573854
8136 1973 .8973362
8137 1973 1.641663
8160 1973 .8169263
8161 1973 .9228562
8209 1973 .7291337
8252 1973 2.967392
8275 1973 .8018472
8284 1973 1.780813
8302 1973 1
8319 1973 .9205444
8355 1973 .7872783
8360 1973 .9015436
8387 1973 .9151333
8388 1973 .9931889
8540 1973 .9434252
8553 1973 3
8629 1973 .8786011
8658 1973 .7690685
8685 1973 .9472094
8789 1973 3.844389
8802 1973 .9655248
8828 1973 1
8836 1973 .7594636
8839 1973 2.907166
8852 1973 .9157349
8897 1973 1.930169
8898 1973 4.998056
9019 1973 1
9122 1973 .9215156
9146 1973 2.78035
9170 1973 1.920639
9196 1973 1
9260 1973 1.959059
9310 1973 .8717072
9472 1973 .9762753
9491 1973 .9429119
9503 1973 .8159281
9519 1973 .8564948
9537 1973 .9444098
9558 1973 1
9594 1973 .9530966
9682 1973 1.496395
9746 1973 .9054295
9795 1973 2.681973
9806 1973 .8917199
9860 1973 1.866538
9906 1973 1
9916 1973 .8960834
10059 1973 1
10073 1973 .9530832
10077 1973 2.890254
10085 1973 .6000781
10113 1973 1
10146 1973 1
10162 1973 .9314626
10166 1973 1
10178 1973 .7285793
10232 1973 .9260857
10262 1973 .8135168
10287 1973 .9374093
10313 1973 .8639669
10333 1973 .8600973
10364 1973 .9070041
10407 1973 1.920319
10408 1973 1.756316
10434 1973 17.25717
10436 1973 30.9809
10445 1973 2.885591
10464 1973 .5081144
10530 1973 2.594172
10540 1973 .735973
10548 1973 .6704521
10549 1973 .6973433
10563 1973 51.62886
10619 1973 1.759137
10663 1973 11.3116
10674 1973 2.466857
10697 1973 .9454031
10728 1973 2.963098
10793 1973 4.423041
10796 1973 .9411961
10818 1973 .6007887
10821 1973 .9780689
10886 1973 2.697963
10888 1973 2.834879
10947 1973 .5288763
10956 1973 .8988178
10981 1973 2
10984 1973 .8225357
10993 1973 2.887499
11046 1973 3.774169
11095 1973 3.638882
11131 1973 .8546227
11141 1973 .9114527
11151 1973 .8300724
11162 1973 .9169359
11209 1973 29.98525
11219 1973 .8849621
11236 1973 .8529361
11241 1973 2.812911
11249 1973 .8782223
11250 1973 1.742031
11315 1973 1.760386
11356 1973 .6799817
11358 1973 1.756975
11389 1973 1.85762
11410 1973 .8810482
11464 1973 .9820164
11471 1973 .73565
1 1974 1.91452618
4 1974 25.23220212
5 1974 .62512521
6 1974 .87532371
7 1974 .90282828
9 1974 4.91197625
20 1974 .51445626
23 1974 10.91898725
43 1974 1.81472634
61 1974 .8193637
64 1974 .827584
70 1974 3.95663233
72 1974 56.21415
84 1974 .35457046
90 1974 .58448991
97 1974 .86395733
100 1974 1.98225989
116 1974 .6837287
120 1974 21.82113689
127 1974 5.15593307
167 1974 .47233296
186 1974 1.9837632
194 1974 .91677482
213 1974 1
215 1974 .94677638
220 1974 .98187352
231 1974 2.95790487
243 1974 .96653853
262 1974 10.34132124
300 1974 3.72014285
302 1974 1.83755845
303 1974 3.82973932
305 1974 2
311 1974 2.63325872
314 1974 7.54847556
318 1974 1
322 1974 .98058112
331 1974 3.91928025
337 1974 1.55702286
344 1974 2.9694316
348 1974 .80757459
353 1974 .69431561
367 1974 4
387 1974 .50279202
395 1974 2
398 1974 2.90992923
402 1974 1
405 1974 .86414406
415 1974 .92413839
421 1974 2.89911205
424 1974 .94846199
429 1974 3.97753368
437 1974 .86980965
440 1974 .79737053
515 1974 .58099009
517 1974 4.96980569
520 1974 .93514797
526 1974 2.97642779
529 1974 1
534 1974 .63212083
627 1974 1
694 1974 1
721 1974 1
731 1974 1.66658776
742 1974 1.7442097
749 1974 1
758 1974 2
795 1974 .30269211
830 1974 1
841 1974 1.92002426
846 1974 1
849 1974 5.9697708
894 1974 .97322265
905 1974 2.27738228
922 1974 .82666313
964 1974 .84484459
1020 1974 .40707191
1023 1974 1
1029 1974 2.95227943
1033 1974 1
1052 1974 1.96315488
1060 1974 .97441528
1078 1974 .71814319
1093 1974 .92141734
1145 1974 2.94049521
1195 1974 .96534354
1209 1974 1
1214 1974 75.4081558
1329 1974 .05591398
1342 1974 1
1365 1974 .98142553
1384 1974 1
1407 1974 .97728738
1429 1974 .96143219
1436 1974 .96980253
1437 1974 1
1442 1974 .83475702
1445 1974 .63124678
1470 1974 1
1473 1974 3
1525 1974 .50182393
1562 1974 .96280653
1629 1974 1.65894375
1676 1974 .97682344
1682 1974 1.92260258
1690 1974 .86755711
1710 1974 .17867471
1727 1974 .72696823
1730 1974 .97049937
1739 1974 1
1740 1974 1
1759 1974 1
1770 1974 1
1779 1974 .87287702
1783 1974 1
1787 1974 2.98576753
1803 1974 .97112943
1836 1974 2
1848 1974 .93875529
1850 1974 2
1854 1974 .88401722
1862 1974 .84998043
1891 1974 1.64904666
1919 1974 3
1933 1974 2.38055554
1948 1974 1
1981 1974 .97731574
2019 1974 1
2029 1974 2.93614813
2046 1974 5.91815733
2048 1974 .92495521
2115 1974 .54443721
2168 1974 .54443286
2179 1974 .45850708
2180 1974 1.95536008
2183 1974 .98342198
2185 1974 1
2199 1974 .77960237
2202 1974 .96093657
2260 1974 4.88274823
2261 1974 .91985039
2288 1974 .97930164
2291 1974 3.94898762
2311 1974 5.85324644
2369 1974 .6225457
2380 1974 4.87778304
2457 1974 1.84895628
2459 1974 1
2473 1974 1.54077595
2493 1974 1
2494 1974 1.86819044
2495 1974 .90319257
2501 1974 .86657303
2508 1974 1
2544 1974 1
2601 1974 1
2614 1974 .88937204
2618 1974 .87894539
2628 1974 .56388505
2634 1974 .86858643
2644 1974 1
2709 1974 1
2718 1974 1.83316677
2720 1974 .52072536
2721 1974 1
2748 1974 2
2760 1974 .96102148
2765 1974 .95234416
2776 1974 2.9585228
2849 1974 .94048025
2898 1974 1
2901 1974 .93043249
2904 1974 14.91149755
2930 1974 1
2954 1974 1
2958 1974 .91824318
2959 1974 2.97163166
2961 1974 .37999307
2975 1974 1
2988 1974 .9818995
2993 1974 .93304174
2994 1974 1.82556902
3038 1974 1.91835303
3043 1974 .87390058
3087 1974 2
3098 1974 4.90960669
3118 1974 .93786668
3119 1974 3.79684826
3143 1974 1.81154828
3145 1974 .31995641
3193 1974 .27129086
3209 1974 .85625101
3239 1974 .87761063
3244 1974 1.96666097
3251 1974 .97287738
3255 1974 1.94137542
3265 1974 3
3282 1974 1
3295 1974 4.89935197
3312 1974 .74533669
3324 1974 .8247705
3356 1974 .76689905
3358 1974 1
3366 1974 1
3381 1974 1
3407 1974 3
3417 1974 1.96745862
3441 1974 .86271002
3445 1974 1
3452 1974 1
3470 1974 .88234074
3473 1974 1
3485 1974 .97930047
3516 1974 1
3538 1974 4.83481756
3540 1974 .85310221
3542 1974 .35288932
3545 1974 .86904164
3589 1974 1
3654 1974 .92890413
3685 1974 1.91090445
3733 1974 .68896309
3752 1974 .67842757
3791 1974 .63420348
3817 1974 .56490957
3863 1974 4.94194796
3869 1974 1
3878 1974 .92583814
3914 1974 1
3921 1974 12.74409624
3926 1974 1.8905412
3927 1974 .96502252
3933 1974 3.96106513
3954 1974 .91557689
3974 1974 .42754951
4019 1974 1
4021 1974 1
4023 1974 .95927529
4062 1974 .9634032
4083 1974 1.942451
4086 1974 1
4089 1974 2
4094 1974 .8587611
4103 1974 1.972646
4129 1974 .9622138
4133 1974 5.973139
4145 1974 .2477103
4159 1974 1
4166 1974 .9361082
4185 1974 .918395
4256 1974 .8701895
4316 1974 2.982645
4317 1974 .9686991
4321 1974 1
4331 1974 1.968926
4334 1974 1.910908
4339 1974 .9354882
4347 1974 1
4351 1974 .7642931
4359 1974 1
4428 1974 .9499237
4433 1974 1.964838
4443 1974 1.937332
4452 1974 2
4493 1974 2
4506 1974 1.926986
4515 1974 1.96921
4516 1974 2
4547 1974 1
4596 1974 1
4601 1974 .9132927
4633 1974 .8466011
4641 1974 .9870678
4674 1974 .9502001
4695 1974 .06055179
4704 1974 11.71016
4726 1974 1.966401
4751 1974 1.310552
4766 1974 .8500265
4780 1974 .901956
4784 1974 1.968633
4789 1974 19.78271
4798 1974 1
4807 1974 1.981083
4849 1974 1
4895 1974 .9120569
4906 1974 1.541908
4917 1974 .7144743
4971 1974 1.352569
4977 1974 .949153
4984 1974 .8142087
4993 1974 .4447682
4995 1974 1
5004 1974 .9643553
5021 1974 3.979215
5039 1974 1
5054 1974 1
5055 1974 1.833144
5074 1974 .9141383
5079 1974 1
5080 1974 16.78326
5081 1974 1.851524
5085 1974 1.784418
5090 1974 .9312144
5106 1974 1
5108 1974 1.940997
5120 1974 2.716482
5125 1974 .7544673
5131 1974 .6016722
5154 1974 2
5167 1974 1.966609
5180 1974 .818767
5192 1974 4.81595
5216 1974 .961138
5219 1974 1
5252 1974 .9345197
5255 1974 .9547958
5260 1974 1
5266 1974 1.966061
5285 1974 .1939849
5376 1974 2
5401 1974 1.976757
5403 1974 .8540779
5405 1974 .7953834
5449 1974 4.87618
5452 1974 1
5458 1974 10.94317
5469 1974 3.990116
5478 1974 1
5505 1974 .9743002
5540 1974 1
5541 1974 1.616816
5618 1974 1.863
5622 1974 1.958681
5629 1974 1.984938
5650 1974 2.929242
5656 1974 .9461898
5669 1974 1.904915
5690 1974 .9178394
5706 1974 1
5720 1974 1
5733 1974 1
5759 1974 4.948823
5762 1974 1.943999
5779 1974 .9512489
5786 1974 2.754064
5845 1974 9.959532
5854 1974 1
5855 1974 1
5869 1974 .5903982
5876 1974 .8673742
5887 1974 1.988012
5896 1974 7.903481
5903 1974 1
5906 1974 5.930275
5927 1974 1
5936 1974 .9156104
5943 1974 4.87394
5949 1974 7.894451
6050 1974 .976645
6057 1974 .8798266
6078 1974 .8481064
6143 1974 .8854683
6145 1974 1
6186 1974 1.195473
6193 1974 .8660452
6196 1974 1
6241 1974 2
6278 1974 2.971848
6279 1974 2.960101
6284 1974 .6714818
6289 1974 1
6300 1974 1.868644
6306 1974 .9696156
6314 1974 .9658142
6320 1974 .8429928
6342 1974 .6409976
6370 1974 .9796062
6387 1974 .9780383
6417 1974 .5572655
6435 1974 1.675088
6442 1974 .7906648
6445 1974 8.697233
6490 1974 1
6505 1974 2
6514 1974 .6688085
6536 1974 .9621687
6537 1974 .9583605
6554 1974 .8471579
6557 1974 .2043552
6559 1974 4.967955
6562 1974 3.751997
6567 1974 1
6568 1974 .9742201
6585 1974 1
6592 1974 3.911841
6609 1974 .9244539
6611 1974 1.867877
6615 1974 1.759524
6639 1974 .6738947
6661 1974 1
6699 1974 .113878
6716 1974 4.971635
6727 1974 .7594805
6731 1974 1
6758 1974 .9186805
6784 1974 .9608161
6786 1974 .4015557
6822 1974 19.10384
6829 1974 2
6851 1974 3.923869
6862 1974 .9471073
6874 1974 1.854532
6876 1974 1
6894 1974 1
6912 1974 .6340072
6914 1974 2.779647
6919 1974 .908726
6976 1974 .8248729
6977 1974 1
6984 1974 .4297157
6990 1974 1
7000 1974 2.982576
7012 1974 .9479399
7042 1974 .9204066
7043 1974 .9763056
7061 1974 1
7093 1974 .6827554
7096 1974 1.963212
7136 1974 1
7154 1974 1.946505
7169 1974 .8006603
7175 1974 1.865545
7214 1974 .3636888
7216 1974 3.82939
7246 1974 .9024032
7252 1974 .8038249
7259 1974 1
7288 1974 .8771523
7294 1974 1.91753
7332 1974 2.971444
7356 1974 3.979534
7370 1974 1
7376 1974 .8401687
7393 1974 1.614174
7417 1974 1
7424 1974 .7763497
7430 1974 1
7476 1974 .9307914
7532 1974 .9438481
7555 1974 .9278578
7558 1974 .8702337
7597 1974 .9402556
7615 1974 .2690527
7641 1974 3.974642
7662 1974 1
7676 1974 1
7705 1974 17.2242
7719 1974 .9373796
7723 1974 .8430616
7725 1974 4.942848
7736 1974 3.338511
7738 1974 .6660688
7766 1974 1
7775 1974 .9327695
7777 1974 .4408165
7791 1974 1.768363
7864 1974 2.871911
7867 1974 .7310671
7871 1974 .2414634
7883 1974 1.974202
7899 1974 .6793269
7939 1974 .9169665
7955 1974 1
7961 1974 1
7967 1974 .5584064
7968 1974 4.953849
7969 1974 .9067193
7978 1974 1
7993 1974 .97149
8002 1974 1
8005 1974 .8900511
8024 1974 1.561641
8041 1974 .7082509
8058 1974 1
8099 1974 .8132161
8111 1974 .8212891
8151 1974 1
8157 1974 5.872036
8159 1974 .7561122
8160 1974 .02635793
8166 1974 .8855915
8187 1974 1.983609
8236 1974 6.827512
8243 1974 .8843054
8273 1974 2.845123
8275 1974 .5422772
8283 1974 1.92618
8296 1974 .01341309
8303 1974 .950334
8319 1974 1.706017
8335 1974 .9791203
8355 1974 .8824648
8360 1974 2.914487
8368 1974 1
8369 1974 4.96894
8373 1974 1.286682
8377 1974 1.929895
8398 1974 1.836452
8412 1974 .5024505
8440 1974 .91187
8441 1974 .8056145
8474 1974 .8446781
8494 1974 2.981507
8529 1974 1
8595 1974 .7703322
8622 1974 24.7715
8629 1974 .7234008
8640 1974 .9814151
8655 1974 .7233006
8663 1974 4.988864
8685 1974 6.951053
8687 1974 1
8700 1974 .2723634
8712 1974 .9266948
8715 1974 1
8722 1974 .9871608
8789 1974 7.732499
8801 1974 1.983929
8802 1974 .9724415
8835 1974 .7729972
8836 1974 .4580123
8839 1974 .8266941
8848 1974 .5259844
8876 1974 .9700054
8898 1974 1.273055
8913 1974 1
8919 1974 .9382074
8985 1974 1.858168
9001 1974 .4821765
9020 1974 .7306221
9059 1974 1
9113 1974 .9361263
9118 1974 1
9122 1974 2.818951
9130 1974 .9440438
9146 1974 20.69467
9175 1974 2.983494
9235 1974 1
9260 1974 .8846279
9274 1974 1.979798
9279 1974 .889217
9286 1974 1.935434
9289 1974 .9303105
9291 1974 1
9309 1974 .46287
9310 1974 1.92681
9315 1974 1.875886
9322 1974 .8666068
9331 1974 .9303556
9334 1974 1
9340 1974 1.94058
9342 1974 .8526623
9344 1974 2.959228
9367 1974 1
9387 1974 1
9413 1974 1.864854
9423 1974 .9687087
9493 1974 .9796474
9499 1974 .9889557
9522 1974 .9860206
9543 1974 1.955447
9569 1974 .4663963
9600 1974 1.98965
9601 1974 1
9619 1974 .9351462
9628 1974 .8896813
9632 1974 2.429782
9673 1974 1.944082
9692 1974 .4791398
9700 1974 .7010243
9775 1974 .723711
9785 1974 .806459
9795 1974 1.132933
9803 1974 3
9806 1974 .5801464
9847 1974 1
9870 1974 1
9872 1974 .8830425
9906 1974 1
9916 1974 1.781313
9975 1974 .6854663
9979 1974 1
9980 1974 1
9982 1974 1.686538
10039 1974 1
10040 1974 .2769178
10058 1974 .967823
10078 1974 .7980916
10125 1974 .3773623
10162 1974 .9121769
10170 1974 6.85808
10175 1974 3.978609
10184 1974 1
10215 1974 1.889128
10234 1974 .9280363
10239 1974 5.941425
10262 1974 .8467742
10309 1974 .9712099
10333 1974 2.714013
10360 1974 .9669391
10364 1974 .8466438
10390 1974 2.875862
10402 1974 .9830816
10407 1974 10.87704
10409 1974 1.829704
10429 1974 .8069728
10437 1974 1
10445 1974 7.786588
10462 1974 .605188
10511 1974 1
10530 1974 .7874129
10559 1974 .9056643
10580 1974 .7273201
10589 1974 .4315611
10616 1974 2.443809
10647 1974 .6031921
10663 1974 .5119105
10695 1974 .9724947
10718 1974 1
10728 1974 3.946246
10729 1974 1
10745 1974 1.904818
10768 1974 6.934364
10786 1974 2.916261
10793 1974 .04121719
10796 1974 .9071361
10850 1974 16.34398
10863 1974 .9804827
10869 1974 .4363531
10886 1974 .1927603
10956 1974 2.901154
10963 1974 1.973114
10966 1974 1
10969 1974 .9614378
10984 1974 1.312156
10985 1974 2.850466
10990 1974 2
10993 1974 .8274438
11071 1974 .9873219
11100 1974 2.382504
11105 1974 .2195346
11138 1974 2.752022
11174 1974 1
11177 1974 .6443693
11184 1974 .9599103
11209 1974 1.817841
11236 1974 .8594579
11251 1974 1.916176
11352 1974 .9734172
11356 1974 .4065769
11394 1974 1
11464 1974 .9867635
11493 1974 .1483583
1 1975 .91319804
2 1975 1.38469766
4 1975 2.39129584
23 1975 .47866215
50 1975 16.56847453
64 1975 .77655725
72 1975 41.15885452
77 1975 .84682366
84 1975 1.54981698
107 1975 .64989861
116 1975 .53183347
117 1975 .90183846
119 1975 .16077812
138 1975 .60065525
141 1975 .68323463
143 1975 .78904733
167 1975 1.67262566
193 1975 .49441782
218 1975 .88694724
261 1975 .51506027
262 1975 6.8140935
311 1975 .70929077
405 1975 .76497872
425 1975 .73570443
468 1975 1
499 1975 .73014385
541 1975 .60430544
612 1975 1.58262188
682 1975 .86065254
761 1975 .80300359
795 1975 1.49978079
805 1975 .55909277
905 1975 .48739035
1001 1975 1
1175 1975 .44893651
1214 1975 .49118846
1319 1975 1
1344 1975 .60096307
1360 1975 4.0100319
1417 1975 1.90390929
1518 1975 .34761351
1602 1975 .41588799
1724 1975 .40713862
1779 1975 .76844067
1933 1975 1.494667
1984 1975 1
2115 1975 .90076303
2161 1975 .90090122
2209 1975 1
2210 1975 1
2466 1975 .46636283
2494 1975 .01684635
2519 1975 1
2634 1975 .84700813
2709 1975 1
2928 1975 .90190351
3072 1975 1
3091 1975 2.58182163
3145 1975 1.51475598
3187 1975 1
3209 1975 1.20501433
3212 1975 .6783223
3244 1975 .95072474
3295 1975 .90202316
3347 1975 1.69829498
3376 1975 .88599738
3506 1975 1
3643 1975 1
3937 1975 .84800963
3974 1975 .65982533
4050 1975 1
4055 1975 .5786342
4187 1975 2
4218 1975 .5342804
4222 1975 1
4293 1975 .8265531
4383 1975 .6224542
4506 1975 1.894701
4528 1975 .8855802
4695 1975 1.386565
4730 1975 1.758594
4751 1975 1.603979
4788 1975 .2308876
4789 1975 .2041536
4853 1975 .6960118
4916 1975 .8372659
4968 1975 .864904
4971 1975 .5690446
5110 1975 .7711687
5125 1975 .8610297
5167 1975 .3671262
5296 1975 .7201563
5398 1975 .7175014
5407 1975 .784217
5935 1975 .8514848
5958 1975 .8263328
6070 1975 .5017026
6090 1975 .820321
6155 1975 .9476321
6186 1975 .5251443
6413 1975 1
6557 1975 .1245025
6591 1975 1
6743 1975 .1659208
6851 1975 .8560209
6874 1975 .826718
6914 1975 .7879276
7252 1975 .8201611
7286 1975 1.451933
7288 1975 .8783184
7307 1975 .8259822
7393 1975 .7997151
7555 1975 .8941235
7587 1975 .8193836
7597 1975 .3525647
7682 1975 1.617418
7699 1975 1
7725 1975 .5558898
7753 1975 3.879875
7852 1975 .6246011
7932 1975 1.524147
7967 1975 1.637118
8053 1975 .7415747
8137 1975 2.429708
8189 1975 .8888327
8236 1975 1.368886
8343 1975 .6974725
8373 1975 2.160427
8694 1975 1
8841 1975 .8131747
8898 1975 .4054103
9076 1975 1
9132 1975 .4513033
9260 1975 .9348425
9384 1975 3.648076
9475 1975 .2984443
9682 1975 .198515
9789 1975 1
9795 1975 .493862
10170 1975 9.532825
10298 1975 .6476974
10434 1975 2.817797
10436 1975 25.01212
10476 1975 .2003341
10530 1975 1.354127
10540 1975 .5798022
10548 1975 .4755259
10563 1975 62.49438
10619 1975 .6166679
10663 1975 .9044104
10674 1975 .1515051
10728 1975 .9412708
10745 1975 .6422023
10793 1975 .0817715
10816 1975 1.548671
10850 1975 11.19831
10869 1975 .6627266
10888 1975 .7372101
11046 1975 1.64059
11083 1975 1
11095 1975 1.425282
11100 1975 9.054041
11187 1975 1
11209 1975 15.24455
11273 1975 1
11334 1975 .5606701
11356 1975 .4906922
11468 1975 .4382989
1 1976 .89401308
2 1976 4.37383593
4 1976 .36289791
5 1976 .86281332
7 1976 1.88800503
11 1976 2
50 1976 24.43728825
52 1976 .89942245
53 1976 .93885421
84 1976 .54187005
88 1976 .75439246
97 1976 .72438856
107 1976 21.62606572
116 1976 8.52356908
117 1976 5.88245297
118 1976 21.17402487
119 1976 6.12831094
132 1976 .75544442
135 1976 2.6445722
136 1976 2.8152525
138 1976 3.59360574
141 1976 2.67764288
142 1976 1.96105812
186 1976 1.96664982
194 1976 .7091474
231 1976 2.94881877
243 1976 .94076155
250 1976 1
253 1976 2.33745481
261 1976 1.50649979
262 1976 60.68724305
263 1976 9.90664145
300 1976 1.73954971
302 1976 .69014964
303 1976 .85087828
311 1976 5.70415897
344 1976 .95781153
368 1976 .72699199
383 1976 .60909712
384 1976 .92271151
396 1976 .74826848
421 1976 1.85508106
429 1976 .91322809
441 1976 .64988633
444 1976 .44930072
471 1976 .6743565
514 1976 1.90964135
517 1976 .95185862
534 1976 1.86827726
541 1976 .59732038
566 1976 1
612 1976 15.57525404
647 1976 1.89225609
655 1976 .71148968
689 1976 1
714 1976 1
745 1976 1.76833515
757 1976 .667881
832 1976 .93457727
846 1976 1
905 1976 2.47834142
922 1976 .79256088
973 1976 1
986 1976 1
1011 1976 1
1029 1976 .80917722
1061 1976 .9415945
1078 1976 .7428548
1093 1976 1.85880685
1145 1976 5.87973213
1175 1976 2.43920877
1209 1976 1
1214 1976 13.48220657
1223 1976 1
1240 1976 .8200479
1260 1976 1
1305 1976 1
1321 1976 .9369405
1344 1976 .593919
1349 1976 1.16723812
1359 1976 1.62445942
1360 1976 4.99255632
1362 1976 .76582934
1372 1976 .77602996
1417 1976 .90221303
1425 1976 1
1484 1976 .58391339
1497 1976 1
1507 1976 5.30039368
1518 1976 1.33609715
1562 1976 .86539569
1575 1976 .74443052
1604 1976 .59556675
1629 1976 1.64624657
1635 1976 1
1644 1976 6.54065907
1682 1976 1.87204909
1689 1976 .64877111
1710 1976 1.4116328
1723 1976 .82303683
1724 1976 5.39667303
1756 1976 1
1760 1976 1
1808 1976 1
1814 1976 .71178357
1847 1976 .96225546
1854 1976 .76720731
1862 1976 .90135307
1865 1976 .94295062
1879 1976 1
1909 1976 1
1933 1976 3.48574652
1946 1976 1
1962 1976 .64635499
1974 1976 .77718732
1981 1976 .95850083
2028 1976 1
2029 1976 .92886767
2037 1976 .94572845
2038 1976 .9173951
2040 1976 2.86639859
2060 1976 .92979752
2061 1976 1.86003238
2087 1976 1.64986415
2098 1976 1
2112 1976 1
2168 1976 2.65670196
2199 1976 .88084161
2257 1976 .82191954
2260 1976 5.86835515
2261 1976 .87380223
2295 1976 .38198829
2305 1976 1.78091095
2311 1976 5.83194825
2325 1976 .84022511
2328 1976 .58738782
2363 1976 2.86684723
2369 1976 .70848714
2377 1976 .73012909
2380 1976 .86748501
2413 1976 .90928297
2453 1976 .95414193
2466 1976 .45694271
2473 1976 2.66829247
2667 1976 1.87852634
2718 1976 1.75388817
2720 1976 .69148704
2746 1976 .91059693
2748 1976 1
2751 1976 .91547958
2760 1976 2.9307392
2780 1976 1.81726769
2839 1976 .51079679
2853 1976 .78338791
2917 1976 .72164732
2942 1976 1.90438057
2958 1976 .84513955
2959 1976 .9086143
2988 1976 2.95612046
2993 1976 .75834186
2994 1976 .82983476
2997 1976 2.58016343
3001 1976 1
3036 1976 1
3038 1976 .87266869
3047 1976 1.61941939
3068 1976 .90990913
3119 1976 1.76338215
3130 1976 .77719231
3145 1976 .50619013
3186 1976 .69315998
3199 1976 .75702722
3209 1976 .19098071
3212 1976 2.67264383
3230 1976 .94976558
3251 1976 .77335731
3294 1976 .68644006
3295 1976 4.9002936
3297 1976 .93331947
3324 1976 .83189313
3351 1976 .66097171
3374 1976 2.81000385
3376 1976 .88398493
3377 1976 1.83774756
3384 1976 .66317774
3408 1976 .8203217
3438 1976 .78149588
3466 1976 1
3470 1976 .88099251
3482 1976 .94896357
3504 1976 .87405433
3510 1976 .8919648
3533 1976 .83813133
3583 1976 .85814251
3593 1976 2.89941454
3638 1976 .7758974
3654 1976 .96981019
3656 1976 .97081404
3660 1976 4.94953798
3685 1976 1.88417432
3710 1976 .7669655
3752 1976 .45527576
3758 1976 1
3765 1976 .65677487
3771 1976 .88389669
3787 1976 1
3842 1976 .87363424
3865 1976 1
3869 1976 1
3886 1976 1
3903 1976 1
3921 1976 3.78696787
3943 1976 1.70477734
3950 1976 1.87124199
3951 1976 .91400807
3974 1976 .65382033
3989 1976 .87296225
3997 1976 .79363091
4004 1976 1
4011 1976 .90360122
4030 1976 .64776218
4058 1976 1
4062 1976 1.875947
4074 1976 1
4080 1976 .8307362
4125 1976 1
4132 1976 .924604
4145 1976 .5839191
4153 1976 .4349204
4163 1976 .8517969
4167 1976 .7540106
4188 1976 1
4191 1976 .5095865
4218 1976 .5260592
4251 1976 1.744644
4256 1976 1.833321
4300 1976 1.779627
4303 1976 1
4317 1976 .946795
4329 1976 .8826247
4335 1976 1
4383 1976 .6157895
4415 1976 .7480469
4428 1976 .9192089
4506 1976 .8928419
4509 1976 .7554589
4511 1976 1.85032
4582 1976 1
4606 1976 1.688527
4681 1976 1
4695 1976 .3757364
4704 1976 7.728778
4801 1976 .9261647
4813 1976 .8267866
4878 1976 1
4884 1976 .4647669
4891 1976 1
4895 1976 .8817864
4906 1976 1.880386
4916 1976 .8343932
4921 1976 .9156827
4959 1976 1
4977 1976 .9289578
4999 1976 .9512454
5007 1976 2
5043 1976 2.562238
5048 1976 1
5055 1976 .8198844
5087 1976 1
5094 1976 .8906955
5105 1976 .7529723
5108 1976 .9240227
5111 1976 2.694865
5120 1976 1.773968
5125 1976 .8585765
5166 1976 1
5180 1976 .8480522
5196 1976 .1965821
5197 1976 .4239983
5205 1976 1
5216 1976 .9561021
5238 1976 .7523552
5255 1976 .8716767
5266 1976 .8805621
5271 1976 1
5306 1976 1
5340 1976 2.846423
5350 1976 .8836073
5383 1976 1.959814
5385 1976 1
5411 1976 1
5442 1976 .9271589
5449 1976 1.812225
5458 1976 2.926309
5466 1976 1
5480 1976 1
5484 1976 .6803243
5489 1976 .9211247
5505 1976 .9040096
5509 1976 2.856323
5541 1976 3.71147
5570 1976 1
5601 1976 .9121629
5650 1976 .9189063
5653 1976 .9478911
5657 1976 1.948154
5669 1976 .8271278
5670 1976 .5744801
5715 1976 .7343678
5730 1976 .7710296
5759 1976 .9393136
5786 1976 3.81358
5821 1976 4.557079
5886 1976 1.907409
5901 1976 .8246118
5943 1976 3.839499
5945 1976 1
5953 1976 .9282105
5954 1976 1
6041 1976 1
6052 1976 .7800064
6056 1976 1
6092 1976 .8925161
6095 1976 1.684597
6099 1976 .7113637
6106 1976 2.666982
6145 1976 2
6153 1976 .8436063
6154 1976 1
6186 1976 2.516762
6191 1976 1
6253 1976 .914072
6278 1976 3.955251
6353 1976 1
6377 1976 1
6399 1976 .87454
6412 1976 2.965869
6421 1976 6.357099
6471 1976 .777788
6489 1976 1.907757
6522 1976 1
6562 1976 .8320336
6568 1976 1.929313
6600 1976 1
6611 1976 1.853905
6615 1976 .7231275
6616 1976 .7449345
6649 1976 4.510544
6661 1976 2
6677 1976 .7949178
6683 1976 1
6699 1976 2.482035
6713 1976 .7125237
6716 1976 2.956439
6808 1976 .6436519
6822 1976 3.300102
6831 1976 .9368885
6843 1976 .8701429
6862 1976 1.958651
6885 1976 .6373875
6914 1976 6.784184
6930 1976 .804978
6950 1976 .8934245
6961 1976 .8914678
6982 1976 1
6984 1976 .5807074
7022 1976 1
7042 1976 .8775757
7047 1976 .8711003
7093 1976 .7895831
7095 1976 1
7104 1976 1
7142 1976 .8578407
7161 1976 1.945797
7169 1976 .7604249
7186 1976 .6595757
7200 1976 .7894421
7214 1976 .5868178
7235 1976 .6890526
7273 1976 2
7307 1976 .8229103
7319 1976 .5493986
7321 1976 .7760115
7322 1976 2.813139
7324 1976 1.871038
7326 1976 .9134855
7393 1976 3.796179
7397 1976 3
7445 1976 .7988732
7451 1976 2.651422
7467 1976 1
7475 1976 .8004485
7498 1976 .1667116
7507 1976 1
7517 1976 .6881442
7528 1976 4
7578 1976 1
7585 1976 .928811
7587 1976 1.816195
7641 1976 1.943874
7684 1976 1
7705 1976 8.316352
7711 1976 1
7719 1976 .9245892
7726 1976 .7297221
7731 1976 .8643701
7736 1976 4.339649
7738 1976 .775325
7746 1976 .7143448
7748 1976 .9662962
7753 1976 19.80714
7791 1976 .687547
7804 1976 4.567025
7806 1976 2.787129
7847 1976 1
7850 1976 .8235984
7864 1976 .7543641
7871 1976 1.525649
7880 1976 1.821208
7889 1976 .8039179
7903 1976 .8737393
7939 1976 .9042531
7962 1976 .9156013
7968 1976 .9057883
7978 1976 1
8006 1976 .6860499
8099 1976 .8810679
8101 1976 .795769
8103 1976 .8002749
8181 1976 1
8191 1976 .8263889
8243 1976 .8493307
8252 1976 1.947188
8273 1976 .8650137
8284 1976 2.645008
8316 1976 1.82262
8317 1976 1
8319 1976 4.871315
8329 1976 .6972062
8354 1976 1
8355 1976 .655478
8360 1976 1.840541
8387 1976 .8625507
8388 1976 1.988969
8398 1976 .7867323
8440 1976 1.808036
8460 1976 .8055576
8485 1976 .09430546
8491 1976 .9256782
8529 1976 1
8532 1976 .8209718
8595 1976 1.739689
8622 1976 2.371676
8629 1976 .8033836
8663 1976 .9252521
8685 1976 1.914501
8697 1976 .934303
8700 1976 1.839609
8722 1976 1.970369
8735 1976 .6510671
8781 1976 1.781872
8789 1976 .7479743
8804 1976 1.670612
8811 1976 .7849832
8838 1976 .6002474
8839 1976 1.849646
8846 1976 .8506295
8848 1976 .6827407
8877 1976 1
8897 1976 .8869017
8898 1976 22.37726
8915 1976 .7750336
9020 1976 .7446656
9032 1976 .8182133
9051 1976 .8363675
9122 1976 3.872887
9130 1976 .8834372
9146 1976 2.644257
9150 1976 .8624216
9170 1976 4.871468
9179 1976 1
9262 1976 1
9287 1976 .8451741
9309 1976 .4410491
9315 1976 .7637521
9317 1976 1.914356
9323 1976 1
9338 1976 1
9385 1976 1
9395 1976 .8240928
9481 1976 1
9491 1976 1.907541
9499 1976 .9832794
9537 1976 1.909967
9543 1976 2.923136
9544 1976 1
9565 1976 1.870443
9566 1976 .6712856
9571 1976 1.815452
9594 1976 .9240358
9613 1976 .9803938
9619 1976 .9127021
9632 1976 1.652086
9682 1976 .1843667
9719 1976 1
9787 1976 1.925058
9795 1976 1.484927
9806 1976 3.824631
9875 1976 1.865397
9890 1976 .4939623
9941 1976 3
9952 1976 .6884949
9975 1976 .8025839
10000 1976 1.815509
10040 1976 1.540284
10041 1976 2
10057 1976 .5036263
10073 1976 .924014
10075 1976 .7786737
10077 1976 .8222569
10097 1976 .7148716
10145 1976 .6381419
10181 1976 1
10211 1976 .1780828
10216 1976 .6003098
10219 1976 .5965474
10232 1976 .8802892
10234 1976 .7863783
10238 1976 1
10239 1976 2.902459
10284 1976 1
10287 1976 .8986287
10291 1976 .8527787
10333 1976 .773415
10357 1976 .5337787
10364 1976 .8493848
10390 1976 .8404203
10401 1976 1
10407 1976 2.87095
10434 1976 10.79693
10436 1976 47.87111
10445 1976 9.814704
10450 1976 .9042125
10476 1976 1.186218
10501 1976 .8025181
10546 1976 1
10548 1976 3.466268
10549 1976 4.50982
10559 1976 .8701934
10563 1976 41.20301
10619 1976 .609901
10620 1976 1
10628 1976 .7804697
10633 1976 1
10663 1976 6.88507
10674 1976 6.136527
10698 1976 3.614519
10728 1976 2.940234
10736 1976 .7960694
10740 1976 2.303488
10748 1976 2.463501
10749 1976 .9175165
10786 1976 1.868041
10791 1976 1.469347
10793 1976 6.065562
10822 1976 .855344
10857 1976 1
10869 1976 .6567728
10887 1976 .8544446
10888 1976 .7325711
10937 1976 1.628296
10938 1976 .9157493
10947 1976 .2369727
10956 1976 .8361264
10969 1976 .9157921
10984 1976 2.712581
11016 1976 1
11046 1976 2.634246
11064 1976 2.501214
11068 1976 1.958624
11095 1976 1.415137
11100 1976 1.037342
11105 1976 1.814147
11131 1976 1.764548
11142 1976 .9204883
11151 1976 .724787
11157 1976 2
11175 1976 2.861436
11184 1976 .9344663
11199 1976 .8167497
11209 1976 64.01938
11219 1976 .8136858
11236 1976 .7618168
11241 1976 5.696993
11325 1976 1
11334 1976 .5529148
11339 1976 1.688053
11356 1976 .4817016
11358 1976 1.6064
11371 1976 1
11379 1976 1.555305
11387 1976 2.925084
11389 1976 .7694035
11405 1976 .8961956
11468 1976 1.428383
1 1977 .56807918
2 1977 3.75546429
5 1977 .94642452
33 1977 1.95532787
50 1977 5.04653592
77 1977 .9391241
82 1977 .9655945
86 1977 1
107 1977 6.46343776
116 1977 4.81393954
117 1977 2.56356462
118 1977 7.89637258
119 1977 1.2690497
132 1977 .90449377
138 1977 2.84129094
208 1977 1
224 1977 1
243 1977 .97686562
246 1977 .92204
253 1977 1.74125638
261 1977 .80727348
262 1977 17.14415071
263 1977 6.79195139
300 1977 .89828641
303 1977 1.94176353
337 1977 .92637957
344 1977 1.98352415
383 1977 .84734079
421 1977 .94340484
499 1977 .89275278
511 1977 .9000744
514 1977 1.96471226
523 1977 1
541 1977 .84274162
551 1977 .84966424
600 1977 .97634418
612 1977 1.83412406
621 1977 .97818672
682 1977 .94462002
683 1977 .89907485
706 1977 1
795 1977 .80120105
823 1977 1
849 1977 .98508917
922 1977 1.91898885
1109 1977 .69428217
1214 1977 6.79778625
1249 1977 1
1304 1977 1
1359 1977 .85334022
1360 1977 .60656325
1372 1977 1.91253303
1411 1977 1
1493 1977 .871076
1507 1977 2.7267829
1518 1977 .74072617
1552 1977 .85807864
1602 1977 1.76786006
1644 1977 .82061369
1734 1977 .97532729
1761 1977 .91188618
1865 1977 .97772052
1879 1977 1
2049 1977 1
2098 1977 1
2102 1977 .92976308
2123 1977 1
2162 1977 .79516407
2168 1977 .8659319
2211 1977 .97719796
2232 1977 1.96890974
2260 1977 .94858877
2291 1977 .84297397
2295 1977 .75864803
2311 1977 1.93437079
2380 1977 .94824895
2537 1977 .9335516
2653 1977 2.97745111
2667 1977 .95256092
2724 1977 1
2748 1977 1
2815 1977 .95296141
2988 1977 .98286373
2996 1977 1
2997 1977 .83604132
3068 1977 .96481683
3119 1977 .90759369
3145 1977 .80715254
3255 1977 1.78052335
3297 1977 .97395927
3376 1977 1.95469266
3411 1977 .95887644
3430 1977 .89043926
3504 1977 .95081447
3538 1977 1.9122976
3636 1977 .89128713
3660 1977 2.98029308
3777 1977 1
3842 1977 .95065041
3863 1977 1.97023512
3886 1977 1
3930 1977 .87556305
3943 1977 .88470676
3982 1977 .84030024
4018 1977 1
4040 1977 2
4044 1977 .9353479
4080 1977 .9338974
4094 1977 .9653468
4099 1977 1
4121 1977 1
4202 1977 1
4293 1977 .9310681
4433 1977 .9813217
4511 1977 .9415453
4540 1977 .9635277
4552 1977 .966719
4593 1977 .9468028
4606 1977 .8783606
4633 1977 .9638513
4687 1977 1
4704 1977 3.89408
4795 1977 1
4906 1977 .9532872
4921 1977 .9670716
4971 1977 .8287281
5043 1977 .8290408
5218 1977 .9475783
5238 1977 .9032873
5246 1977 1
5269 1977 1.970975
5339 1977 .9672127
5401 1977 .978108
5442 1977 1.971553
5449 1977 .9266684
5458 1977 2.971221
5460 1977 .8979013
5468 1977 .9340925
5489 1977 .9691968
5541 1977 .8873206
5573 1977 1
5630 1977 .9191201
5653 1977 .9796499
5657 1977 .9797525
5682 1977 .9388085
5687 1977 .829915
5801 1977 .9226121
5822 1977 .9419756
5823 1977 .9660608
5853 1977 .9771906
5949 1977 .9172988
5957 1977 .972369
5958 1977 .9309805
6104 1977 .8813976
6167 1977 1
6186 1977 .8112811
6300 1977 .9452049
6327 1977 1
6339 1977 1
6353 1977 1
6412 1977 .9866707
6421 1977 3.748928
6423 1977 1
6435 1977 .9329353
6559 1977 2.969566
6568 1977 1.972395
6592 1977 .9635189
6649 1977 .8088529
6760 1977 .957042
6822 1977 .7266689
6823 1977 .907852
6914 1977 1.915717
6950 1977 .9583791
6999 1977 2
7142 1977 .9444826
7168 1977 1
7226 1977 .9662475
7278 1977 1
7286 1977 .7821852
7319 1977 .8240267
7324 1977 .9496363
7421 1977 .9726519
7451 1977 2.86387
7615 1977 .9418566
7631 1977 1
7641 1977 .9780812
7673 1977 .9546605
7705 1977 3.733015
7719 1977 .9705498
7731 1977 .9470325
7746 1977 .8884431
7753 1977 5.362565
7804 1977 2.83091
7807 1977 1
7932 1977 .8108848
7937 1977 .8932052
7961 1977 1
8031 1977 .9622816
8123 1977 .8465467
8137 1977 .7733524
8160 1977 .8842063
8310 1977 .9510701
8319 1977 1.949744
8329 1977 .88175
8360 1977 .9377265
8388 1977 .995692
8398 1977 .9167126
8445 1977 .9154404
8487 1977 .8788606
8620 1977 .9346264
8622 1977 .4114423
8722 1977 .9884281
8789 1977 1.901576
8898 1977 10.36627
9001 1977 .9505537
9104 1977 3.804867
9122 1977 2.950359
9146 1977 .8610717
9170 1977 .9498043
9260 1977 2.974105
9289 1977 .9519927
9315 1977 .9077381
9402 1977 .9516767
9499 1977 .9934701
9556 1977 .5555275
9565 1977 .949404
9699 1977 .8969318
9775 1977 .958823
9787 1977 .9707327
9794 1977 1
9795 1977 1.798849
9801 1977 .8978666
9806 1977 .931513
9860 1977 1.915586
9952 1977 .878348
9980 1977 1
9987 1977 .8743284
10029 1977 1
10038 1977 .9728593
10040 1977 .8204671
10078 1977 .9624964
10162 1977 .9566502
10170 1977 .01948625
10246 1977 .9814109
10262 1977 .8820497
10287 1977 .9604115
10333 1977 .9115118
10346 1977 .9497965
10358 1977 .9536612
10362 1977 .967763
10407 1977 .9496021
10434 1977 9.530165
10436 1977 7.825428
10445 1977 1.927636
10476 1977 .6821938
10530 1977 .7433146
10549 1977 1.80857
10563 1977 16.44027
10589 1977 1.941538
10593 1977 2
10619 1977 1.847655
10663 1977 2.564587
10674 1977 1.662788
10698 1977 2.849458
10740 1977 .7279912
10752 1977 .8449967
10793 1977 3.635074
10822 1977 .9435075
10886 1977 1.808962
10947 1977 1.702015
11046 1977 1.857162
11064 1977 .8052092
11095 1977 1.771594
11100 1977 1.624053
11105 1977 .9274188
11131 1977 2.908049
11141 1977 .943994
11153 1977 .8333499
11209 1977 17.93068
11219 1977 .9272388
11249 1977 .9229758
11251 1977 .9511558
11334 1977 .8253999
11341 1977 1.948423
11358 1977 .8462874
11389 1977 .9099452
11414 1977 .9682021
11452 1977 .8947162
11457 1977 1.973098
11464 1977 .9886254
11471 1977 .8327991
1 1978 9.4415622
2 1978 1.6838356
28 1978 .7532066
32 1978 1.9538577
43 1978 2.8771561
50 1978 6.1814156
107 1978 15.3062695
116 1978 3.7594392
117 1978 9.4357252
118 1978 6.5731012
119 1978 1.0549418
132 1978 1.8765184
136 1978 .9067168
141 1978 1.8372346
143 1978 2.891605
186 1978 .9831607
215 1978 2.9535804
218 1978 .9419094
231 1978 .9741574
244 1978 1
253 1978 4.6654659
261 1978 2.7508206
262 1978 25.3076234
263 1978 6.4380932
279 1978 1.8302026
295 1978 .9098534
300 1978 2.8684927
302 1978 .8435495
303 1978 .9247051
328 1978 .9789684
337 1978 1.9048149
338 1978 .9240184
351 1978 1.9262736
387 1978 .8426521
395 1978 2
421 1978 .9268271
500 1978 .9808066
543 1978 .9020566
551 1978 .8056283
584 1978 .8936164
610 1978 .8791026
612 1978 3.7855361
652 1978 1.8318189
682 1978 .9283983
762 1978 .9163404
776 1978 .9605652
795 1978 .7429694
849 1978 .9807215
869 1978 1
905 1978 .7366028
922 1978 .8952593
952 1978 .7751559
964 1978 .9001022
980 1978 .9176847
1061 1978 .9705097
1107 1978 .9366799
1144 1978 1.7336246
1145 1978 1.939274
1214 1978 4.7385544
1349 1978 .5795197
1359 1978 .8103811
1360 1978 4.4913189
1441 1978 .8290454
1507 1978 2.6467529
1629 1978 3.8213819
1630 1978 1
1644 1978 .7680684
1688 1978 1.9359847
1710 1978 .7029201
1723 1978 1.9106473
1724 1978 1.6953666
1802 1978 .9822218
1814 1978 .854473
1847 1978 .9809419
1855 1978 3
1890 1978 .9474442
1904 1978 1
1919 1978 1
2038 1978 .9582909
2046 1978 .8934074
2098 1978 1
2102 1978 1.9091895
2114 1978 .9377308
2119 1978 .9184666
2168 1978 .826661
2180 1978 .986058
2260 1978 1.9335295
2295 1978 .6879519
2311 1978 2.9151469
2314 1978 .8644045
2315 1978 1
2325 1978 .919326
2328 1978 2.7916628
2369 1978 .8528086
2401 1978 .9242611
2445 1978 .9147397
2466 1978 .7257981
2538 1978 1
2560 1978 .9312343
2605 1978 .9586065
2606 1978 1
2751 1978 .9573237
2760 1978 .9650287
2780 1978 .9077343
2787 1978 .7232841
2929 1978 .9610428
2951 1978 .9916717
2958 1978 .9218075
2975 1978 1
2994 1978 .9140797
3043 1978 .9438541
3098 1978 1.8350329
3119 1978 3.8805263
3129 1978 .7862772
3215 1978 1.6830999
3236 1978 .9746999
3241 1978 1.899863
3244 1978 .9746806
3275 1978 .7575281
3293 1978 1.9219756
3294 1978 .8416765
3295 1978 2.949656
3351 1978 .8288169
3374 1978 1.9040666
3376 1978 6.9414214
3510 1978 .9454506
3538 1978 2.8866081
3593 1978 2.9492121
3654 1978 1.9847565
3701 1978 1
3752 1978 .7249564
3756 1978 .9014454
3769 1978 1
3786 1978 .9436967
3878 1978 .9598765
3884 1978 1
3943 1978 2.8509354
3945 1978 1.9487783
3985 1978 .9501998
4004 1978 1
4080 1978 2.914535
4081 1978 .8814467
4103 1978 .9743025
4111 1978 .9068682
4168 1978 1
4185 1978 .9326255
4251 1978 .8710648
4300 1978 .8887285
4317 1978 1.973136
4321 1978 1
4341 1978 1
4367 1978 .9198443
4383 1978 .8060034
4403 1978 1
4424 1978 .8561275
4506 1978 2.945893
4514 1978 1
4525 1978 .9683455
4606 1978 .8427304
4633 1978 .9532628
4680 1978 .9445291
4703 1978 1
4704 1978 1.863054
4747 1978 .9223811
4853 1978 .8437999
4859 1978 1
4874 1978 1
4921 1978 2.957426
4948 1978 .6980954
5004 1978 2.970749
5048 1978 1
5055 1978 .9090556
5090 1978 .9193383
5108 1978 .9616373
5167 1978 .6748067
5192 1978 .9381608
5197 1978 .7091637
5258 1978 1
5366 1978 .915379
5401 1978 1.971696
5442 1978 1.963221
5458 1978 1.962792
5489 1978 .9601741
5527 1978 1
5637 1978 4.922876
5653 1978 .9736891
5657 1978 .9738217
5669 1978 .9127129
5690 1978 .9417685
5750 1978 1.916105
5759 1978 3.969358
5802 1978 .8221785
5821 1978 3.776359
5906 1978 2.859707
5943 1978 1.918959
5958 1978 .9107636
6070 1978 .7439569
6090 1978 .9076745
6189 1978 1.926331
6300 1978 .9291545
6417 1978 .8514621
6421 1978 3.675385
6461 1978 1.951731
6562 1978 1.91519
6568 1978 .9643086
6660 1978 .9387115
6699 1978 .7384676
6716 1978 .9780049
6758 1978 1.87764
6822 1978 1.646605
6834 1978 .9171902
6851 1978 .9260184
6858 1978 .849491
6874 1978 .9109615
6914 1978 .8910296
6938 1978 .965797
6964 1978 .9683237
6978 1978 1
7043 1978 .9647878
7069 1978 1.957194
7093 1978 .8937557
7139 1978 .8959404
7169 1978 .8790331
7286 1978 .7183834
7321 1978 .8869031
7393 1978 .8970864
7414 1978 1
7436 1978 1
7451 1978 .823995
7641 1978 1.971661
7651 1978 .9340061
7705 1978 8.654811
7719 1978 1.961923
7736 1978 .666574
7748 1978 .9829822
7753 1978 7.882932
7780 1978 .8460097
7822 1978 .9275851
7825 1978 1
7850 1978 .9109309
7871 1978 .7604896
7880 1978 .9097241
7939 1978 1.951655
7961 1978 1
8031 1978 .9512333
8102 1978 .9559823
8160 1978 1.850288
8189 1978 .9428782
8232 1978 1
8252 1978 1.973334
8284 1978 2.820756
8301 1978 .9423455
8316 1978 .910437
8319 1978 3.935024
8329 1978 1.847113
8388 1978 .9944301
8604 1978 .9267009
8621 1978 .9605468
8629 1978 1.900724
8685 1978 .9568296
8718 1978 .9665872
8741 1978 1
8789 1978 3.872747
8897 1978 .9428941
8898 1978 10.18064
8910 1978 .8839027
8975 1978 .9449134
9099 1978 .8935264
9146 1978 1.820377
9170 1978 1.935101
9240 1978 .7937989
9286 1978 .927919
9287 1978 2.921825
9306 1978 .7327587
9315 1978 .8807131
9331 1978 .9288539
9339 1978 1
9382 1978 .8982071
9423 1978 .9695107
9448 1978 .934236
9472 1978 .9805987
9491 1978 .9533152
9499 1978 .9915574
9502 1978 .9218841
9520 1978 .8347039
9543 1978 .9611899
9565 1978 .9345835
9571 1978 .9068177
9594 1978 1.961644
9601 1978 1
9613 1978 2.9901
9639 1978 1.896516
9780 1978 .9584764
9795 1978 2.739928
9802 1978 1.922583
9806 1978 .911452
9860 1978 3.890859
9888 1978 1
9999 1978 .942451
10014 1978 .9655665
10058 1978 .9735059
10071 1978 .9526345
10147 1978 1
10216 1978 .7981873
10218 1978 .9527286
10228 1978 .8992118
10231 1978 .876047
10232 1978 3.939555
10234 1978 .8921376
10256 1978 1.928245
10271 1978 .8925714
10287 1978 1.948815
10313 1978 1.888757
10358 1978 1.940088
10390 1978 .9194246
10407 1978 .9348397
10434 1978 6.392542
10435 1978 .9213524
10436 1978 16.89554
10445 1978 1.90644
10476 1978 .589103
10548 1978 1.730506
10549 1978 .7524971
10563 1978 21.51882
10613 1978 1
10619 1978 .8030302
10663 1978 2.437047
10674 1978 2.564013
10698 1978 4.805362
10728 1978 1.969823
10736 1978 3.897031
10790 1978 1.949462
10793 1978 8.528181
10818 1978 .6735379
10927 1978 2.962772
10947 1978 1.61473
10956 1978 .9172565
10981 1978 1
11046 1978 .8153225
11068 1978 .9791085
11078 1978 .9367432
11083 1978 1
11098 1978 .8116623
11105 1978 .9061586
11131 1978 6.881115
11153 1978 .7845353
11175 1978 .9300357
11190 1978 .7776542
11209 1978 18.44579
11219 1978 .9059257
11236 1978 .8797359
11325 1978 1
11356 1978 .7382994
11358 1978 2.801262
11379 1978 1.775464
11410 1978 .9027251
11452 1978 1.863877
1 1979 18.35082249
2 1979 5.63246253
4 1979 .03907557
9 1979 .86600328
22 1979 1
50 1979 20.56093994
82 1979 .94828849
90 1979 .82457316
97 1979 .83822526
107 1979 16.19354631
116 1979 7.72035091
117 1979 6.34403709
118 1979 22.34124667
119 1979 6.90138082
120 1979 .32526406
132 1979 2.85645402
135 1979 1.79137571
136 1979 .89155937
138 1979 4.7614601
139 1979 .88274795
141 1979 2.8107871
143 1979 4.87399201
167 1979 .80445006
221 1979 1
237 1979 1
253 1979 1.61110803
254 1979 .87241511
261 1979 1.7103318
262 1979 53.70765508
263 1979 11.1843015
338 1979 .9116723
371 1979 1
391 1979 .46938671
541 1979 3.76364047
644 1979 1
682 1979 .91676383
789 1979 .88669478
805 1979 .73663366
845 1979 1
905 1979 .69380378
927 1979 .92935893
1228 1979 2.89431079
1325 1979 1.90797952
1344 1979 .76164397
1359 1979 5.77957018
1360 1979 3.40866409
1387 1979 .85441234
1428 1979 .67891804
1497 1979 1
1507 1979 3.58935438
1629 1979 .79235851
1644 1979 1.73038217
1710 1979 1.65464804
1714 1979 .6580715
1724 1979 1.64586715
1783 1979 1
1803 1979 .97768146
1811 1979 1
1933 1979 .69815033
2038 1979 1.95151367
2046 1979 .87608739
2142 1979 .85381568
2168 1979 .79849548
2170 1979 .91753244
2179 1979 .79265006
2182 1979 .80423993
2232 1979 2.95327131
2295 1979 .6372477
2369 1979 4.82889165
2370 1979 1
2466 1979 .68124345
2473 1979 1.80529872
2720 1979 .81891316
2887 1979 .91442887
2994 1979 .90011867
2995 1979 .95768622
3047 1979 .77661185
3067 1979 .78674007
3145 1979 .71015004
3209 1979 .5251326
3212 1979 1.80785283
3312 1979 .84248517
3377 1979 .90476322
3510 1979 .93658693
3593 1979 .94095968
3656 1979 .98286882
3676 1979 .95615019
3705 1979 1
3849 1979 .90380967
3865 1979 1
3943 1979 1.82671413
3954 1979 .93558853
3989 1979 1.92543307
4044 1979 1.902828
4055 1979 .7483063
4145 1979 .7557743
4167 1979 .8556124
4218 1979 1.721813
4249 1979 1
4251 1979 .8501143
4280 1979 .905971
4300 1979 1.870648
4428 1979 .9525783
4433 1979 .9719264
4511 1979 2.912143
4522 1979 1
4572 1979 .9191566
4606 1979 .8171759
4675 1979 1
4695 1979 .633578
4789 1979 .5246184
4853 1979 .8184192
4993 1979 .7591965
5055 1979 .8942781
5094 1979 1.935842
5238 1979 .8546407
5405 1979 .9077913
5433 1979 .9188667
5474 1979 .9103394
5484 1979 .812361
5541 1979 .8306427
5698 1979 .8131928
5715 1979 .8440827
5786 1979 .8905778
5821 1979 .74002
5917 1979 .8827845
5943 1979 .9057912
5949 1979 .8757
6043 1979 1
6070 1979 2.702353
6095 1979 .8148692
6186 1979 1.716355
6285 1979 .9338332
6417 1979 .8273265
6514 1979 .8234224
6568 1979 .9585092
6615 1979 .8374851
6677 1979 .8796236
6822 1979 .589183
6842 1979 .7028559
6885 1979 .7871585
6984 1979 .7538892
7093 1979 1.876492
7214 1979 1.757476
7216 1979 .9002222
7235 1979 .8174842
7276 1979 1
7286 1979 .672624
7307 1979 1.896054
7318 1979 .9167539
7319 1979 .735512
7375 1979 1
7393 1979 2.880364
7398 1979 .9247076
7445 1979 1.881945
7451 1979 6.795396
7705 1979 .5987215
7736 1979 .6123961
7753 1979 12.53893
7820 1979 .8114849
7867 1979 .8258025
7869 1979 1
7881 1979 1.908037
7962 1979 2.950461
8043 1979 1
8095 1979 1
8102 1979 .9488299
8114 1979 .7811581
8136 1979 .9024031
8137 1979 6.659348
8157 1979 .5797053
8275 1979 .8116269
8284 1979 .7916312
8316 1979 .8958841
8319 1979 .9244659
8327 1979 .5994055
8373 1979 1.498499
8388 1979 .993525
8444 1979 1.81877
8445 1979 .8729068
8460 1979 1.885869
8464 1979 1
8530 1979 .9092471
8604 1979 .9147907
8616 1979 1
8622 1979 4.109395
8658 1979 .7804661
8816 1979 1
8819 1979 1
8836 1979 .7713352
8839 1979 1.911747
8841 1979 .888404
8856 1979 .8654265
8898 1979 8.047507
8957 1979 1.463183
9001 1979 .9256822
9029 1979 .9541652
9150 1979 .919246
9255 1979 .9625904
9413 1979 .9117358
9460 1979 .8227178
9632 1979 1.795786
9660 1979 .8668923
9682 1979 2.52125
9692 1979 .8696912
9699 1979 .8450883
9706 1979 .9430239
9795 1979 1.697669
9797 1979 1.64847
9850 1979 .950326
9860 1979 1.873125
9916 1979 2.901212
9954 1979 .7643413
10000 1979 .8917099
10077 1979 1.895671
10232 1979 .9297337
10262 1979 .8227206
10296 1979 .9298626
10333 1979 2.867002
10364 1979 .9115939
10434 1979 11.29384
10436 1979 16.22861
10450 1979 2.943776
10469 1979 .7565302
10498 1979 1.791429
10540 1979 .749004
10542 1979 1
10548 1979 3.686717
10563 1979 73.14073
10580 1979 .7771948
10596 1979 .8018685
10619 1979 2.771025
10663 1979 6.345573
10674 1979 3.49317
10733 1979 .7627473
10748 1979 1.685093
10762 1979 1
10763 1979 1
10793 1979 7.451516
10818 1979 1.620492
10869 1979 1.798537
10886 1979 2.71287
10984 1979 .8312944
10993 1979 1.893052
11001 1979 .8667544
11046 1979 5.785315
11064 1979 1.707229
11087 1979 .6358214
11095 1979 .6567048
11100 1979 .4349518
11190 1979 .7415256
11209 1979 66.38081
11241 1979 3.822145
11249 1979 .8842326
11250 1979 1.754763
11315 1979 .7722123
11334 1979 .7375758
11356 1979 1.695776
11358 1979 .7689698
11379 1979 1.738979
11403 1979 .8750338
11468 1979 1.66448
1 1980 5.1698617
2 1980 3.53001
43 1980 .8173881
50 1980 25.3235342
54 1980 .9197025
64 1980 1.8293264
84 1980 1.6561341
86 1980 1
107 1980 15.9687441
116 1980 2.6423976
117 1980 2.1611848
118 1980 7.8788626
119 1980 7.5951363
135 1980 .7332209
141 1980 .7580432
143 1980 .8388668
167 1980 3.7499397
176 1980 .8243867
200 1980 1
253 1980 .5027028
254 1980 .8368503
261 1980 .6295856
262 1980 37.5111468
263 1980 6.6781683
303 1980 .8880713
307 1980 1
311 1980 2.7779459
316 1980 .8822387
384 1980 .9419883
387 1980 .7660965
425 1980 .7981216
534 1980 1.9011307
541 1980 1.6977543
574 1980 1
612 1980 2.6811916
648 1980 .8696237
652 1980 1.7499926
655 1980 .7834482
682 1980 1.8935614
789 1980 .8551105
805 1980 2.6632192
905 1980 7.6084504
918 1980 .9127567
979 1980 .9462647
982 1980 .9023438
1019 1980 1
1078 1980 1.8069904
1145 1980 1.9097286
1175 1980 .5790779
1195 1980 1.7666567
1215 1980 .9065877
1333 1980 .9193634
1344 1980 .6952013
1360 1980 .2438268
1507 1980 2.4748853
1571 1980 1
1598 1980 .9085617
1644 1980 .6552251
1724 1980 .5471512
1779 1980 .8231267
1933 1980 .6140085
2037 1980 .9592645
2054 1980 .8602944
2100 1980 .8822808
2179 1980 .7348504
2328 1980 .6902991
2369 1980 .7811945
2377 1980 .7974387
2401 1980 .8874114
2409 1980 .8007625
2466 1980 .5923888
2561 1980 .8578229
2628 1980 .6976598
2720 1980 1.7684345
2746 1980 .9328953
2748 1980 1
2759 1980 .8906833
2780 1980 .8628437
2917 1980 1.7910724
3145 1980 .6293532
3161 1980 1
3197 1980 1
3212 1980 .754291
3255 1980 .5781727
3297 1980 1.9499505
3298 1980 1
3301 1980 .922746
3324 1980 .8738213
3355 1980 .9476119
3356 1980 .7158297
3374 1980 .8573915
3377 1980 .8782156
3385 1980 1
3388 1980 .9202523
3444 1980 .9196826
3474 1980 1
3496 1980 1
3500 1980 1
3538 1980 .8314387
3542 1980 .6476234
3549 1980 .8255279
3656 1980 .9780934
3712 1980 1
3799 1980 .7724828
3803 1980 .6101391
3863 1980 .9427928
3921 1980 1.8401011
3989 1980 .9046472
4017 1980 .8654661
4055 1980 .6781457
4132 1980 .9434088
4147 1980 .9383053
4167 1980 .8153638
4220 1980 .8958529
4280 1980 .8797601
4300 1980 .8345908
4377 1980 .8818887
4551 1980 .8549824
4597 1980 1
4603 1980 1
4606 1980 1.766213
4657 1980 .8810992
4689 1980 .8621068
4853 1980 1.767803
4906 1980 .9102195
4971 1980 .6708208
4993 1980 .6920715
4999 1980 .9634055
5055 1980 1.864808
5141 1980 .4014709
5167 1980 .5165883
5238 1980 1.814121
5340 1980 .884727
5440 1980 1
5449 1980 .859059
5458 1980 .9446885
5541 1980 .7834337
5573 1980 1
5630 1980 1.844551
5637 1980 2.885352
5731 1980 1
5759 1980 .9544496
5786 1980 .8600759
5821 1980 3.667549
5822 1980 1.888479
5869 1980 .7116546
5886 1980 .9305027
5916 1980 .8586303
5949 1980 .8410509
6095 1980 1.763263
6186 1980 .6372881
6193 1980 .8212815
6241 1980 1
6313 1980 .5412882
6399 1980 .9058315
6417 1980 .779193
6469 1980 .9103311
6607 1980 1
6611 1980 1.890343
6646 1980 .6822301
6660 1980 .9088924
6716 1980 .9673035
6723 1980 1
6738 1980 1.897198
6822 1980 2.474666
6823 1980 .8228945
6842 1980 .6200259
6851 1980 1.890024
6914 1980 .8380115
6917 1980 1
6984 1980 .6852849
7005 1980 1
7012 1980 .9669735
7073 1980 .7163726
7093 1980 2.842064
7154 1980 .9391971
7181 1980 .9269601
7214 1980 .6898712
7243 1980 .8173547
7278 1980 1
7286 1980 .5813667
7299 1980 .9428054
7307 1980 .8670789
7318 1980 .8935487
7319 1980 .6617849
7325 1980 .9362859
7345 1980 1.858029
7382 1980 .9493913
7393 1980 1.847015
7451 1980 4.738362
7587 1980 .8620387
7598 1980 1
7615 1980 2.88825
7708 1980 1
7731 1980 .8981981
7753 1980 12.8529
7780 1980 .7710877
7855 1980 1.964693
7880 1980 .8658016
7889 1980 .8528235
7932 1980 .6365266
7939 1980 .9281337
7949 1980 .9022428
7955 1980 1
7962 1980 .9366515
7969 1980 .9557101
8006 1980 .7643535
8041 1980 .8233009
8058 1980 1
8099 1980 .9107312
8137 1980 .5643903
8160 1980 1.777448
8189 1980 .9150864
8284 1980 1.733548
8313 1980 1
8319 1980 .9034105
8373 1980 1.358704
8387 1980 .8968325
8388 1980 1.99172
8467 1980 1
8493 1980 1.576556
8533 1980 .8714806
8718 1980 .9503306
8789 1980 1.810833
8802 1980 .9580905
8804 1980 .7527658
8836 1980 .707594
8839 1980 .8871468
8848 1980 .7618696
8883 1980 .8570705
8898 1980 6.781995
9020 1980 .8083496
9025 1980 .519108
9146 1980 1.732984
9195 1980 1
9198 1980 1
9215 1980 1
9306 1980 .6027359
9316 1980 .9486956
9382 1980 .8486812
9551 1980 1
9565 1980 1.902756
9592 1980 1
9628 1980 .8762807
9682 1980 2.387797
9779 1980 1
9785 1980 .861796
9795 1980 3.613394
9797 1980 2.550479
9803 1980 1
9916 1980 1.873675
9954 1980 1.698651
9980 1980 1
10028 1980 1
10077 1980 2.866588
10085 1980 .5138383
10150 1980 1
10216 1980 .6999981
10232 1980 .9101467
10296 1980 .9103115
10298 1980 .7308986
10434 1980 11.09699
10436 1980 29.89857
10474 1980 .8566082
10476 1980 2.389186
10530 1980 .5066587
10533 1980 .96957
10548 1980 .5993879
10563 1980 138.3924
10580 1980 .715087
10616 1980 .1740632
10663 1980 1.163149
10673 1980 .8021329
10674 1980 5.351889
10697 1980 .9336298
10736 1980 .8469325
10748 1980 1.597311
10786 1980 .9009536
10793 1980 3.298624
10794 1980 .7278078
10818 1980 .5147021
10886 1980 .6328313
10888 1980 1.799272
10947 1980 .4272824
10963 1980 1.971258
10984 1980 2.784267
10987 1980 .8166114
11046 1980 .7254701
11064 1980 2.625618
11087 1980 .5343051
11092 1980 .7049498
11095 1980 2.56101
11131 1980 .8232733
11141 1980 .8923582
11151 1980 .793429
11209 1980 74.25693
11241 1980 3.772567
11315 1980 .7087155
11356 1980 .6109725
11379 1980 .6662183
11382 1980 1.574728
11464 1980 .9781384
11468 1980 5.570953
11471 1980 .6786452
2 1981 1.7534094
5 1981 .9459743
7 1981 .9558951
32 1981 .9640115
43 1981 1.9041886
50 1981 10.0217169
52 1981 .9603914
59 1981 .9340174
90 1981 .8823015
95 1981 1
107 1981 5.4589288
116 1981 1.812376
117 1981 2.5598971
118 1981 3.8870984
119 1981 1.2629073
138 1981 .8399573
141 1981 1.873052
146 1981 1.889041
253 1981 1.7390821
262 1981 10.120152
263 1981 4.7817997
279 1981 .8675675
300 1981 2.8974317
328 1981 .9835966
383 1981 .8460579
390 1981 1
394 1981 .9693057
409 1981 .9090452
413 1981 2
514 1981 .9644157
534 1981 .9481261
541 1981 .8414201
546 1981 1
562 1981 .8935147
612 1981 2.8327301
682 1981 .9441546
683 1981 .8982267
689 1981 1
830 1981 1
894 1981 .9843202
922 1981 .9183081
983 1981 1
1053 1981 .7563626
1061 1981 .9769992
1078 1981 .8987333
1093 1981 .9443965
1136 1981 .8489815
1214 1981 2.796087
1326 1981 .9159073
1329 1981 .8783159
1383 1981 .9647931
1507 1981 .724487
1592 1981 1
1611 1981 1
1676 1981 .9829967
1682 1981 .9496115
1723 1981 .9303099
1727 1981 .8992974
1779 1981 .9071995
1787 1981 .9773743
1797 1981 .9575505
1803 1981 1.9850259
1825 1981 1.8592555
1877 1981 1
1933 1981 .797481
2025 1981 1
2029 1981 .9719873
2060 1981 .9723535
2100 1981 .938236
2102 1981 .9291729
2168 1981 .8648053
2260 1981 1.9481567
2311 1981 .9338193
2325 1981 1.9370788
2328 1981 2.8375086
2413 1981 .9642746
2453 1981 .9819406
2548 1981 .8755766
2561 1981 .9254037
2606 1981 1
2693 1981 2
2748 1981 1
2781 1981 1
2815 1981 .9525661
2951 1981 .9935044
2997 1981 1.8346635
3129 1981 .8333081
3130 1981 .9122558
3212 1981 2.8710834
3230 1981 1.9802171
3232 1981 .8336055
3244 1981 .9802523
3294 1981 .8765165
3295 1981 1.9607345
3351 1981 .8664867
3376 1981 .9543119
3377 1981 1.9361031
3378 1981 .8927855
3438 1981 .9139506
3470 1981 .9531335
3660 1981 1.9801275
3863 1981 .969985
3921 1981 4.9161055
3945 1981 .9600499
3989 1981 .9499711
4023 1981 .9717865
4112 1981 1
4147 1981 .9676305
4164 1981 .9876153
4166 1981 2.970615
4167 1981 .9031265
4317 1981 .9790472
4331 1981 2.98254
4351 1981 .9270598
4443 1981 .9430362
4511 1981 .9410541
4552 1981 .9664393
4606 1981 .8773384
4657 1981 .9376161
4695 1981 .7541578
4704 1981 2.893189
4742 1981 1
4751 1981 .8412895
4773 1981 1
4895 1981 .9534461
4906 1981 .9528947
4916 1981 .9347821
4918 1981 .9310517
4967 1981 .9664066
5004 1981 .977186
5125 1981 .9443058
5167 1981 .7463674
5236 1981 1
5251 1981 1
5269 1981 .970731
5271 1981 1
5286 1981 .9697879
5294 1981 .8595699
5340 1981 .9395195
5420 1981 1
5458 1981 .9709796
5460 1981 .8970433
5504 1981 1
5509 1981 .9434185
5541 1981 .8863737
5622 1981 .9692547
5637 1981 .9398476
5651 1981 .9488067
5657 1981 .9795824
5669 1981 .9319209
5690 1981 .9545827
5761 1981 .9250944
5821 1981 2.825572
5845 1981 .9487513
5853 1981 .976999
5958 1981 .9304005
6090 1981 .9279912
6186 1981 .8096952
6196 1981 1
6279 1981 1.969289
6300 1981 .9447445
6412 1981 .9865587
6417 1981 1.884149
6421 1981 5.746818
6559 1981 .9693107
6592 1981 .9632124
6611 1981 2.942466
6649 1981 .8072466
6738 1981 .9460628
6743 1981 .6657316
6792 1981 1
6822 1981 2.724372
6851 1981 .9422984
6862 1981 .9837164
6924 1981 1.963085
6953 1981 .8967003
7037 1981 1
7060 1981 .9737934
7142 1981 .944016
7186 1981 .865937
7286 1981 .7803548
7310 1981 .927887
7324 1981 .9492131
7325 1981 .966571
7332 1981 1.959252
7360 1981 .942402
7370 1981 2
7401 1981 .8939605
7417 1981 2
7451 1981 .8627259
7526 1981 1
7593 1981 1
7641 1981 .977897
7651 1981 .9485284
7701 1981 1
7705 1981 1.730772
7736 1981 1.739946
7748 1981 .986727
7753 1981 1.348805
7777 1981 1.853945
7791 1981 .8769524
7871 1981 .8131953
7880 1981 .9295898
7903 1981 1.950277
7932 1981 .8092956
8006 1981 .8763628
8121 1981 .9313891
8160 1981 .8832332
8170 1981 1
8226 1981 .9598701
8284 1981 2.8602
8319 1981 .9493222
8355 1981 .8643233
8373 1981 1.66353
8387 1981 .9458709
8388 1981 1.995656
8445 1981 .9147298
8532 1981 .9294966
8621 1981 .9692287
8622 1981 1.38969
8659 1981 1
8685 1981 .9663295
8727 1981 1
8757 1981 .9077176
8789 1981 2.900749
8801 1981 .9735944
8839 1981 .9407891
8877 1981 1
8897 1981 .9554606
8898 1981 3.360947
8975 1981 .9570356
9104 1981 .8032276
9122 1981 3.949942
9221 1981 .9685039
9331 1981 1.94451
9411 1981 1
9439 1981 1
9485 1981 .9454524
9529 1981 1
9601 1981 1
9613 1981 .9922789
9617 1981 1
9663 1981 1
9678 1981 1
9806 1981 3.930938
9814 1981 .9231595
9824 1981 1
9860 1981 1.914876
9916 1981 .9337206
10075 1981 .9128391
10077 1981 .9300027
10085 1981 .7449246
10141 1981 .9188104
10195 1981 1
10232 1981 4.952856
10254 1981 1
10262 1981 1.881059
10273 1981 1
10287 1981 .9600788
10296 1981 .952943
10333 1981 .9107682
10357 1981 .8163967
10358 1981 .9532718
10361 1981 .9333735
10407 1981 3.949179
10410 1981 .9743795
10434 1981 2.526216
10436 1981 7.798751
10445 1981 4.927028
10498 1981 1.860064
10548 1981 .78981
10563 1981 24.38515
10589 1981 .9410462
10619 1981 .8463745
10663 1981 4.560928
10674 1981 5.659954
10698 1981 3.848193
10736 1981 1.91969
10751 1981 .9771283
10793 1981 1.632008
10818 1981 1.745378
10821 1981 .986012
10947 1981 1.699511
10993 1981 .9282455
11013 1981 .9571767
11046 1981 1.855962
11068 1981 .9837058
11081 1981 .9365266
11095 1981 .7696742
11148 1981 .954631
11175 1981 1.945432
11181 1981 1
11209 1981 23.88808
11269 1981 .987328
11315 1981 .8471712
11389 1981 .9091884
11464 1981 .9885298
1 1982 6.4358585
2 1982 4.6806064
5 1982 .9300239
43 1982 1.8759014
50 1982 8.1424143
52 1982 .9486974
61 1982 .9721524
90 1982 1.8475524
107 1982 8.299184
116 1982 6.7569823
118 1982 13.5585275
127 1982 .2465717
132 1982 2.8752572
135 1982 3.8187035
139 1982 1.8981068
167 1982 .8300652
231 1982 .9738935
253 1982 1.6620491
261 1982 2.7482756
262 1982 30.2699111
263 1982 9.4221406
279 1982 .8284684
300 1982 .8671496
344 1982 .9784805
368 1982 .8607442
401 1982 1.9206865
421 1982 1.9260798
447 1982 1
499 1982 .859922
514 1982 1.9539099
527 1982 1
543 1982 .9010563
551 1982 .8036431
562 1982 .8620761
612 1982 .7833457
652 1982 .8301011
660 1982 .9037594
683 1982 .8681794
748 1982 .9269074
780 1982 .7684425
796 1982 .9283533
811 1982 1
849 1982 1.9805246
893 1982 .9271244
894 1982 .979691
906 1982 .8613524
922 1982 1.8941895
1029 1982 .9026652
1093 1982 .9279802
1094 1982 1.9820541
1175 1982 .7139518
1195 1982 .8414257
1214 1982 6.7358841
1304 1982 3
1305 1982 1
1344 1982 .7928663
1345 1982 .8754056
1359 1982 1.8084444
1360 1982 4.4861234
1362 1982 1.8805543
1494 1982 .9575402
1507 1982 3.643145
1513 1982 .9024141
1629 1982 1.8195576
1649 1982 1
1710 1982 .6998858
1803 1982 .980605
1811 1982 1
1820 1982 2.9705312
1933 1982 1.7376897
2060 1982 .9641911
2102 1982 .908262
2170 1982 .9283349
2189 1982 .8819196
2260 1982 3.9328506
2279 1982 .9506907
2295 1982 2.6847648
2380 1982 .9324068
2398 1982 1
2420 1982 1
2435 1982 1.9298777
2453 1982 1.9766087
2502 1982 .9364191
2507 1982 1
2561 1982 .90338
2634 1982 .9205844
2653 1982 1.9705484
2667 1982 1.9380388
2765 1982 1.8744262
2951 1982 1.9915866
2955 1982 1.9459342
2960 1982 1
2996 1982 1
3012 1982 .9614398
3038 1982 .9350509
3067 1982 .8146751
3068 1982 .9540465
3143 1982 .9261911
3145 1982 3.7481176
3160 1982 1
3212 1982 .8330223
3241 1982 .8988402
3295 1982 1.9491418
3312 1982 .8631181
3376 1982 2.9408231
3377 1982 1.9172383
3378 1982 .8611316
3401 1982 .941165
3428 1982 .8807084
3470 1982 .9392967
3504 1982 .9357577
3549 1982 .8814331
3660 1982 1.9742603
3769 1982 1
3772 1982 .8713798
3859 1982 1
3867 1982 .8473741
3878 1982 .9594667
3921 1982 .8913366
3927 1982 .9290493
3930 1982 .8374701
3939 1982 1
3954 1982 .9440258
3967 1982 1
4006 1982 1
4062 1982 .9367229
4080 1982 .913662
4167 1982 .8745258
4185 1982 .9319374
4218 1982 .7582524
4237 1982 1
4251 1982 .8697479
4255 1982 1
4256 1982 .9149806
4383 1982 .804022
4410 1982 .7136
4443 1982 .9262183
4482 1982 1
4506 1982 1.945341
4512 1982 .923003
4528 1982 1.940607
4596 1982 2
4601 1982 .9376238
4603 1982 1
4606 1982 1.841124
4657 1982 .919198
4695 1982 1.681576
4704 1982 2.861655
4707 1982 1.90887
4751 1982 1.794432
4765 1982 .9320916
4777 1982 1
4784 1982 .9677336
4807 1982 .9838098
4906 1982 .9389874
4999 1982 .9751313
5013 1982 .8790839
5026 1982 1
5055 1982 .9081267
5238 1982 .8736814
5294 1982 1.81811
5315 1982 1
5330 1982 .9804878
5373 1982 1.971038
5398 1982 1.853359
5429 1982 .9432705
5442 1982 .9628453
5448 1982 .7858382
5468 1982 1.913917
5480 1982 1
5484 1982 .8369399
5541 1982 .8528269
5547 1982 1
5597 1982 .8327826
5637 1982 .9220883
5682 1982 .9200764
5776 1982 .9476247
5779 1982 .9488189
5821 1982 1.774075
5822 1982 1.924213
5906 1982 .8582744
5943 1982 .9181317
5958 1982 .9098521
6057 1982 1.922019
6080 1982 .9600939
6095 1982 .8391196
6114 1982 .8648688
6127 1982 .9047553
6143 1982 .8818426
6172 1982 1
6234 1982 .9333455
6278 1982 .9771743
6298 1982 .9513666
6338 1982 1
6412 1982 .9825903
6421 1982 1.672069
6514 1982 .8465523
6557 1982 .5455433
6562 1982 .9143238
6565 1982 1
6611 1982 .9254798
6638 1982 .7641212
6662 1982 1
6712 1982 .937651
6716 1982 .9777803
6743 1982 1.567043
6822 1982 1.642996
6851 1982 .9252627
7047 1982 .9342509
7081 1982 2
7093 1982 .8926706
7154 1982 .9586798
7161 1982 .9723522
7181 1982 .9503639
7216 1982 1.913292
7230 1982 1.92642
7252 1982 .9066485
7277 1982 1
7318 1982 .9276583
7319 1982 3.770157
7324 1982 .9342189
7325 1982 1.956701
7393 1982 .8960353
7428 1982 .9510869
7451 1982 3.822197
7475 1982 .8982128
7532 1982 .9650718
7587 1982 .9062449
7682 1982 4.801408
7684 1982 1
7705 1982 3.651285
7708 1982 1
7719 1982 1.961534
7731 1982 .9308179
7736 1982 .6631685
7746 1982 .8542931
7753 1982 8.861309
8101 1982 .8958259
8114 1982 .8098243
8121 1982 .9111325
8137 1982 .7039704
8143 1982 .8364079
8252 1982 .9730617
8284 1982 1.818926
8303 1982 .8539019
8310 1982 .9360915
8319 1982 .9343602
8329 1982 2.845551
8355 1982 .8242663
8373 1982 .564191
8377 1982 .964708
8387 1982 .9298899
8388 1982 2.994373
8398 1982 1.891216
8460 1982 .9008189
8500 1982 1
8505 1982 1
8620 1982 .914614
8665 1982 1
8685 1982 .9563886
8718 1982 .9662459
8789 1982 4.871447
8802 1982 .9715194
8839 1982 .9233077
8875 1982 .8979726
8898 1982 11.17227
8911 1982 .8712264
9122 1982 .9351625
9146 1982 .8185426
9259 1982 .8480575
9287 1982 1.921026
9331 1982 1.928127
9382 1982 .8971675
9392 1982 2
9413 1982 1.923298
9448 1982 .9335643
9485 1982 1.929348
9491 1982 .9528384
9537 1982 .9540758
9594 1982 1.961252
9613 1982 .9899993
9632 1982 1.822536
9664 1982 1
9682 1982 1.583962
9684 1982 1
9785 1982 .90608
9795 1982 1.737272
9806 1982 1.910548
9841 1982 1
9850 1982 .9568328
9882 1982 .7349606
9954 1982 1.79521
9975 1982 .899302
10062 1982 .9684774
10077 1982 1.909337
10118 1982 1
10170 1982 .719329
10239 1982 .9502463
10253 1982 .9546941
10262 1982 .8459425
10287 1982 1.948293
10291 1982 .9249054
10322 1982 1
10407 1982 1.934174
10410 1982 .9668153
10429 1982 .9326942
10434 1982 5.386337
10435 1982 1.920549
10436 1982 18.85362
10445 1982 2.905484
10464 1982 .5936435
10476 1982 1.584906
10511 1982 1
10530 1982 .6647375
10548 1982 3.727754
10563 1982 41.4322
10589 1982 .9236408
10628 1982 .888022
10663 1982 3.431297
10674 1982 1.55956
10694 1982 .929632
10697 1982 .9548964
10728 1982 .9695146
10748 1982 1.726343
10763 1982 1
10786 1982 .9326905
10793 1982 4.523362
10818 1982 2.670204
10821 1982 .9818823
10823 1982 .8587401
10869 1982 1.824927
10888 1982 1.86359
10968 1982 1
10984 1982 3.853393
10993 1982 .9070608
11046 1982 3.813436
11095 1982 1.701673
11131 1982 4.879901
11148 1982 .9412363
11151 1982 3.859619
11162 1982 .931379
11175 1982 .9293211
11178 1982 1.819672
11209 1982 40.37885
11241 1982 2.845442
11250 1982 1.786886
11315 1982 .8020503
11358 1982 .7992326
11379 1982 1.77317
11382 1982 .7109958
11389 1982 .8823774
11452 1982 1.862486
11468 1982 .7084299
1 1983 9.17608382
2 1983 1.53353272
6 1983 .84989313
7 1983 5.91656821
13 1983 .65450101
32 1983 .93192185
50 1983 26.36608112
61 1983 .95932914
82 1983 .93436933
88 1983 1.81703217
90 1983 .77735363
107 1983 3.97647371
116 1983 2.64507795
117 1983 6.167472
118 1983 7.89476115
119 1983 .60566624
135 1983 .73522045
136 1983 1.86237048
138 1983 1.69725247
139 1983 .85118729
141 1983 1.75985679
143 1983 1.84007453
231 1983 .96187202
243 1983 .95586971
253 1983 4.50643024
261 1983 2.63236201
262 1983 22.55228748
263 1983 2.69557115
279 1983 .74948184
300 1983 3.80597491
302 1983 .76917383
331 1983 .81135718
344 1983 .96857127
387 1983 .76784972
398 1983 1.67086319
400 1983 .9228331
421 1983 .89204117
499 1983 2.79541917
514 1983 2.9326864
541 1983 2.70001973
546 1983 1
592 1983 .88382688
612 1983 15.68358119
691 1983 .88693971
706 1983 1
789 1983 .85619648
805 1983 .66574352
849 1983 2.97155665
918 1983 .91341063
922 1983 .84546612
964 1983 .8526113
997 1983 .80387932
1052 1983 .95697232
1070 1983 1
1078 1983 1.80843707
1093 1983 1.89481673
1094 1983 .97379036
1137 1983 .96242198
1188 1983 .86895045
1195 1983 .76840573
1214 1983 8.61426453
1296 1983 2.91390865
1359 1983 .72023724
1360 1983 4.2494946
1372 1983 2.83315124
1387 1983 .81522461
1407 1983 .96955112
1436 1983 .87659243
1493 1983 .75406935
1499 1983 .90141341
1507 1983 .47882117
1518 1983 .50541883
1585 1983 .81160008
1591 1983 .82017115
1629 1983 .73646779
1641 1983 1
1644 1983 .65780932
1674 1983 1
1675 1983 .55560282
1682 1983 .90468167
1727 1983 .80950423
1740 1983 1
1768 1983 .8002487
1803 1983 .971674
1811 1983 1
1820 1983 .95696149
1852 1983 .89594935
1933 1983 .61690165
2037 1983 .95956986
2038 1983 .93846264
2043 1983 .83840269
2046 1983 1.84273392
2058 1983 .66777381
2060 1983 .94770195
2098 1983 1
2106 1983 .93441039
2126 1983 1
2155 1983 .92025685
2168 1983 1.74425664
2180 1983 .97942998
2202 1983 .94516101
2260 1983 2.90192983
2261 1983 .90598769
2325 1983 1.88097407
2380 1983 3.90128162
2383 1983 .88401632
2398 1983 1
2401 1983 .88825528
2434 1983 1
2457 1983 .9214622
2460 1983 .91679671
2473 1983 .75289111
2493 1983 1
2560 1983 .89854339
2861 1983 .32405805
2895 1983 .91262299
2909 1983 1
2945 1983 1
2959 1983 .93192129
2964 1983 1
2993 1983 1.81997432
2995 1983 .94629665
2997 1983 .68723848
3012 1983 1.94368371
3052 1983 .89403517
3066 1983 1
3068 1983 .93288589
3079 1983 .77901791
3094 1983 1
3119 1983 5.82372913
3127 1983 .90299159
3130 1983 .83401715
3145 1983 .63213133
3212 1983 1.7561327
3230 1983 2.96257736
3236 1983 2.96267238
3286 1983 .89206636
3294 1983 .76641034
3295 1983 3.92572271
3324 1983 .87476708
3374 1983 4.85846044
3376 1983 1.9135734
3415 1983 2
3422 1983 .92483608
3439 1983 1
3465 1983 1
3475 1983 1
3502 1983 .90044731
3504 1983 1.9061755
3549 1983 .82683564
3552 1983 .93528875
3636 1983 .79262335
3660 1983 3.96240781
3674 1983 .86299187
3695 1983 1
3773 1983 .81937621
3812 1983 .89756213
3865 1983 1
3921 1983 3.84129956
3932 1983 .96896183
3950 1983 1.90408041
3958 1983 1.94371723
3969 1983 1
3978 1983 1
4017 1983 .86647449
4023 1983 .94662939
4055 1983 .6805581
4094 1983 .9338969
4099 1983 1
4132 1983 .943833
4157 1983 .9557433
4224 1983 1.932884
4300 1983 1.835831
4317 1983 .9603644
4351 1983 .8620214
4383 1983 .7137785
4445 1983 .8403263
4493 1983 1
4503 1983 1
4506 1983 .9201715
4511 1983 .888494
4521 1983 .8916968
4525 1983 .9532971
4593 1983 1.898523
4601 1983 .9089009
4689 1983 .8631403
4704 1983 2.79795
4773 1983 1
4788 1983 .4169276
4794 1983 1
4865 1983 .9308803
4887 1983 1
4906 1983 .9108925
4917 1983 .6652623
4918 1983 .8695728
4941 1983 .429263
4989 1983 .8251546
4993 1983 .6943795
5041 1983 1
5043 1983 .6738845
5108 1983 .9433999
5120 1983 2.831615
5125 1983 .8946451
5141 1983 1.405957
5167 1983 1.520212
5179 1983 1
5193 1983 1
5218 1983 .9000023
5269 1983 .9446328
5294 1983 2.734353
5401 1983 .9582397
5449 1983 .8601154
5458 1983 .945103
5460 1983 .8052403
5469 1983 .9407884
5505 1983 .928491
5541 1983 .7850569
5618 1983 .8386306
5637 1983 2.886212
5690 1983 2.914086
5715 1983 .8021146
5761 1983 .8583035
5766 1983 1
5786 1983 .8611247
5801 1983 .8523777
5821 1983 2.670041
5822 1983 .8893148
5927 1983 1
5943 1983 .8804331
5949 1983 .8422423
5958 1983 1.868341
6022 1983 1
6078 1983 .9078744
6151 1983 .9647919
6155 1983 .9602993
6178 1983 1
6186 1983 .6400068
6193 1983 .822621
6285 1983 .9160232
6300 1983 .895475
6310 1983 1
6314 1983 .7979096
6338 1983 1
6358 1983 1.721511
6369 1983 .7199243
6417 1983 .780848
6421 1983 9.521064
6442 1983 .7867729
6480 1983 .9256688
6537 1983 2.956917
6547 1983 1
6549 1983 .9487994
6562 1983 2.874872
6611 1983 .8911648
6615 1983 1.793741
6649 1983 3.635375
6699 1983 1.614136
6716 1983 3.967549
6822 1983 1.478604
6823 1983 .824222
6843 1983 .9032616
6862 1983 .9691969
6914 1983 1.839226
6919 1983 .6514357
6924 1983 .9301694
7186 1983 .7463975
7214 1983 .6921957
7239 1983 2
7246 1983 .8099159
7277 1983 1
7278 1983 1
7288 1983 .9077519
7307 1983 1.868075
7319 1983 2.66432
7324 1983 4.903928
7369 1983 1
7394 1983 1
7414 1983 2
7417 1983 3
7424 1983 .8669337
7428 1983 2.928564
7430 1983 1
7434 1983 .9496303
7445 1983 .8501685
7450 1983 .05154402
7451 1983 4.740323
7512 1983 .8831204
7539 1983 .9519523
7587 1983 .8630728
7588 1983 1.895448
7607 1983 1
7608 1983 .8314227
7705 1983 7.49071
7707 1983 1
7719 1983 1.943822
7738 1983 .8326261
7746 1983 1.787198
7749 1983 1
7753 1983 9.87649
7780 1983 .7728035
7793 1983 1
7796 1983 .941478
7804 1983 1.677451
7820 1983 .7607424
7843 1983 .7963469
7860 1983 .8831708
7864 1983 .817011
7867 1983 .7789139
7880 1983 4.866807
7896 1983 2
7904 1983 .7470247
7932 1983 .6392509
7937 1983 1.796282
7946 1983 1.892286
7961 1983 1
8005 1983 .8862859
8006 1983 .7661197
8088 1983 .7357579
8101 1983 .8478561
8114 1983 .7222526
8125 1983 1
8137 1983 2.567655
8274 1983 1
8284 1983 1.735545
8301 1983 .9149369
8310 1983 .9066631
8316 1983 .8678592
8319 1983 4.904134
8360 1983 1.881209
8373 1983 .3635105
8388 1983 2.991782
8443 1983 .7833282
8460 1983 .8551482
8553 1983 1
8595 1983 .8060784
8604 1983 .8918549
8620 1983 .8752957
8658 1983 .7213743
8664 1983 .9020196
8685 1983 .9363066
8700 1983 .8805149
8722 1983 1.977926
8768 1983 .9251977
8789 1983 6.812251
8794 1983 1
8796 1983 .7975304
8848 1983 3.763654
8860 1983 .756529
8897 1983 .9157463
8898 1983 9.791124
8910 1983 .8287107
8913 1983 1
8975 1983 2.918726
8996 1983 .8719245
9122 1983 2.905306
9130 1983 .9131654
9146 1983 2.734985
9170 1983 1.904249
9209 1983 .8506933
9236 1983 .9681773
9287 1983 .8846609
9306 1983 .6057136
9309 1983 .5836038
9315 1983 .8240047
9317 1983 1.936199
9320 1983 1.905205
9382 1983 .8498154
9402 1983 .9078203
9485 1983 1.896814
9499 1983 .9875438
9503 1983 .7779117
9537 1983 .9329288
9540 1983 .9001536
9594 1983 2.94341
9613 1983 2.985394
9682 1983 .3923857
9693 1983 .8288474
9708 1983 1
9745 1983 .8336343
9787 1983 .9441709
9795 1983 .6162913
9797 1983 .5538487
9798 1983 .8036229
9803 1983 3
9806 1983 3.869357
9942 1983 .9066191
9952 1983 .7679411
9980 1983 1
9987 1983 .7602735
10014 1983 .949197
10040 1983 .6575298
10058 1983 .9609108
10062 1983 .9539619
10078 1983 1.92846
10097 1983 .7875907
10158 1983 .8832518
10162 1983 1.917308
10220 1983 .8949938
10232 1983 1.91082
10246 1983 1.96454
10287 1983 1.924482
10296 1983 1.910984
10313 1983 2.835872
10358 1983 1.911606
10364 1983 .8877977
10390 1983 .8811195
10407 1983 4.903863
10410 1983 .9515345
10420 1983 1
10434 1983 22.10376
10435 1983 .8839637
10436 1983 43.9443
10445 1983 3.861962
10475 1983 1
10476 1983 .3937647
10498 1983 .7352879
10530 1983 .5103565
10533 1983 1.969798
10540 1983 .6814436
10549 1983 3.634836
10563 1983 31.48691
10619 1983 1.709392
10631 1983 .9130251
10663 1983 7.169422
10670 1983 3.890532
10695 1983 .9507674
10698 1983 2.712832
10725 1983 .9311501
10728 1983 3.955477
10786 1983 .9016959
10793 1983 7.303881
10794 1983 1.729848
10796 1983 .9290514
10876 1983 1
10888 1983 .8007762
10969 1983 .9372684
10975 1983 1
10984 1983 1.785884
10993 1983 .8642644
11001 1983 1.830889
11013 1983 1.918993
11046 1983 .7275278
11064 1983 3.628424
11068 1983 .9691768
11087 1983 .5377956
11095 1983 .5643003
11100 1983 1.282858
11105 1983 .8615468
11131 1983 .8245979
11151 1983 1.794977
11175 1983 .896775
11181 1983 1
11190 1983 .6719522
11209 1983 30.32996
11210 1983 .9544862
11219 1983 1.861203
11250 1983 .6887521
11315 1983 .7108988
11334 1983 .6669393
11358 1983 .7067836
11387 1983 .9441905
11389 1983 .8282148
11418 1983 .8796373
11439 1983 1
11440 1983 .9099672
11468 1983 2.574168
11471 1983 1.681054
1 1984 2.57844943
2 1984 1.76133549
4 1984 6.37601313
50 1984 10.11744742
61 1984 .97919106
65 1984 1.97141318
76 1984 .90892472
84 1984 .82538225
88 1984 1.90638587
107 1984 2.47632041
116 1984 1.81840678
117 1984 1.57404326
118 1984 9.92287024
119 1984 .28659953
120 1984 .91249176
132 1984 .90678683
135 1984 .86452752
143 1984 .91817532
179 1984 .9813189
182 1984 .87376373
253 1984 .74746871
255 1984 .9355593
261 1984 3.81190076
262 1984 20.21271852
263 1984 5.82095616
302 1984 .88189951
311 1984 1.88723921
314 1984 .32131562
316 1984 .94019994
323 1984 .98331609
385 1984 .96416993
400 1984 .96051813
500 1984 .98551142
514 1984 1.9655595
541 1984 .84651733
543 1984 .92606502
551 1984 .85327374
605 1984 1
612 1984 6.83810667
682 1984 .94594967
683 1984 .90149802
794 1984 .91622899
905 1984 1.80116811
906 1984 .8963966
922 1984 .92093389
927 1984 .95412844
1094 1984 .98659003
1188 1984 .93294948
1195 1984 .88150652
1214 1984 2.80264132
1313 1984 .97341312
1359 1984 .85686147
1360 1984 2.61600951
1380 1984 1.91928456
1493 1984 .87417142
1518 1984 .74695123
1644 1984 2.82492069
1690 1984 .96859842
1724 1984 .77003993
1734 1984 .97591968
1853 1984 .98884539
1933 1984 .80399059
1981 1984 .98418245
2013 1984 .92672526
2038 1984 .96851487
2098 1984 2
2102 1984 .93144944
2260 1984 .94982313
2261 1984 .9518993
2311 1984 3.93594652
2366 1984 .95907698
2369 1984 .88888891
2473 1984 1.87356858
2708 1984 .9440254
2720 1984 .88240927
2741 1984 .92918615
2747 1984 .97007863
2760 1984 .97360102
2895 1984 .9552942
2957 1984 1
2994 1984 .93514096
3017 1984 .89721962
3177 1984 1
3244 1984 .98088703
3255 1984 .7857929
3259 1984 .93514848
3347 1984 .88297415
3374 1984 1.92758234
3376 1984 .95578047
3417 1984 .93265593
3441 1984 .64037702
3542 1984 .82106045
3583 1984 1.94593055
3593 1984 .96166152
3606 1984 .86390532
3617 1984 1
3655 1984 .8852323
3660 1984 .98076624
3921 1984 2.9188021
4023 1984 .97269333
4051 1984 .8607736
4218 1984 .8193559
4223 1984 1
4509 1984 .9067923
4511 1984 .9429488
4592 1984 1
4601 1984 .9533898
4704 1984 .8966227
4781 1984 1
4783 1984 .8140142
4784 1984 .9758892
4788 1984 .7016754
4789 1984 .6913057
4853 1984 .8820885
4890 1984 .8207065
4993 1984 .8436316
5043 1984 1.833145
5054 1984 1
5094 1984 .9583382
5111 1984 .8836969
5120 1984 .9138471
5131 1984 .9024542
5167 1984 .7545199
5232 1984 1.903873
5236 1984 1
5269 1984 .9716718
5442 1984 .9722364
5489 1984 .9699364
5630 1984 .921062
5637 1984 1.941781
5650 1984 .9690909
5657 1984 .9802387
5680 1984 .8696121
5690 1984 .9560425
5759 1984 1.976869
5786 1984 .9289455
5934 1984 .8741722
6070 1984 1.80672
6151 1984 .981986
6186 1984 3.815812
6199 1984 1
6241 1984 1
6279 1984 .970276
6338 1984 1
6412 1984 .9869907
6417 1984 .8878725
6421 1984 1.754956
6477 1984 .723798
6522 1984 1
6546 1984 1
6611 1984 .9443153
6712 1984 1.95341
6723 1984 1
6743 1984 .676476
6744 1984 .9403009
6745 1984 .8164604
6822 1984 3.733231
6862 1984 .9842398
6880 1984 1
6888 1984 1
6914 1984 .917741
6941 1984 1
7186 1984 .8702461
7216 1984 .9352082
7235 1984 .8814814
7276 1984 1
7286 1984 .7874148
7307 1984 .9325017
7311 1984 .8680804
7325 1984 1.967645
7326 1984 .9670247
7533 1984 .90051
7630 1984 .9147655
7705 1984 .7394254
7731 1984 .9483042
7753 1984 12.40188
7791 1984 .8809075
7804 1984 .8349702
7831 1984 .9399985
7880 1984 .931853
7939 1984 .9635058
7967 1984 .8592446
7968 1984 .9640909
7980 1984 1
7993 1984 .9550529
8017 1984 .8043273
8284 1984 1.864693
8316 1984 .9323912
8319 1984 1.950951
8322 1984 2
8335 1984 .9820381
8353 1984 .8807938
8373 1984 1.674345
8387 1984 .9476108
8388 1984 1.995795
8412 1984 .8694128
8530 1984 .9410686
8622 1984 4.473593
8624 1984 .9481955
8658 1984 .8574432
8662 1984 1
8700 1984 1.938866
8722 1984 .988706
8768 1984 .9617279
8789 1984 2.90394
8836 1984 1.851514
8898 1984 6.381488
8985 1984 .8912656
9122 1984 1.951551
9146 1984 .8644073
9170 1984 .9510095
9221 1984 .9695163
9315 1984 .9099533
9382 1984 .9231592
9387 1984 1
9503 1984 .8863702
9571 1984 .9296591
9619 1984 .9667261
9632 1984 .8673915
9682 1984 1.689119
9806 1984 3.933157
9916 1984 .935851
9934 1984 .9157611
9975 1984 .9247542
10075 1984 .9156407
10170 1984 .04302799
10216 1984 .8476567
10287 1984 .961362
10299 1984 .9389041
10313 1984 .9160251
10358 1984 .9547738
10407 1984 1.950812
10434 1984 3.541445
10436 1984 9.901648
10445 1984 .9293737
10476 1984 1.689824
10530 1984 1.749478
10540 1984 .837013
10563 1984 19.59777
10663 1984 2.575041
10674 1984 1.670884
10698 1984 1.853073
10736 1984 .9222712
10748 1984 .7955115
10773 1984 1
10793 1984 1.643836
10797 1984 .951004
10850 1984 .3011566
10862 1984 .8892085
10863 1984 .984547
10869 1984 .8691778
10886 1984 .813549
10937 1984 1.858324
10951 1984 .8933818
10993 1984 .9305519
11030 1984 1
11046 1984 .8605916
11064 1984 .809886
11105 1984 .9291615
11131 1984 .9102568
11148 1984 .9560893
11175 1984 .9471857
11190 1984 .8321568
11209 1984 15.0524
11241 1984 .8845078
11249 1984 .9248251
11315 1984 .8520835
11319 1984 .9625574
11356 1984 .8024488
11464 1984 .9888985
11468 1984 .7821264
4 1985 2.506865981
9 1985 1.943464932
23 1985 4.947967891
32 1985 .97001684
39 1985 1
59 1985 3.955654579
65 1985 .986069307
66 1985 1
70 1985 .97214622
72 1985 8.641647931
84 1985 .585459573
88 1985 1.904351954
93 1985 1
100 1985 .988606048
125 1985 1
126 1985 1
135 1985 .273068996
154 1985 .964641114
156 1985 1
178 1985 .87660708
213 1985 2
214 1985 .894867885
215 1985 .96581603
218 1985 2.912972655
221 1985 1
224 1985 2
231 1985 2.972963534
251 1985 .962410822
254 1985 .321814936
255 1985 .926407702
292 1985 .978990998
300 1985 .820255977
302 1985 4.895668566
305 1985 3
318 1985 1
322 1985 2.987527824
331 1985 .948156079
344 1985 .980366812
379 1985 1
391 1985 1.260211975
395 1985 1
405 1985 .912743724
414 1985 4
421 1985 2.935202635
429 1985 .985570541
500 1985 .966138751
515 1985 .730882248
517 1985 3.980607082
520 1985 3.958347444
526 1985 .98486026
537 1985 1
546 1985 1
584 1985 1.935144407
591 1985 .979576447
616 1985 1
623 1985 .9855685
625 1985 1
662 1985 .949758545
666 1985 2
705 1985 1
749 1985 1
823 1985 1
845 1985 1
846 1985 1
849 1985 1.980584676
859 1985 .744249209
869 1985 1
922 1985 3.888670824
952 1985 .799460697
963 1985 .971739603
964 1985 .900348237
982 1985 1.93900864
994 1985 1
1023 1985 1
1039 1985 1
1052 1985 .976335463
1061 1985 3.954664494
1075 1985 1.961880263
1093 1985 4.949528666
1094 1985 .973629982
1095 1985 .958764226
1137 1985 5.983821132
1145 1985 1.961781821
1186 1985 1
1197 1985 1
1202 1985 .963659193
1214 1985 22.619875861
1222 1985 2
1326 1985 1.926506046
1359 1985 .22005237
1380 1985 1.922391247
1383 1985 .946090899
1399 1985 .635472015
1429 1985 2.975229027
1441 1985 1.919819718
1454 1985 1
1497 1985 3
1518 1985 .351674336
1562 1985 .976111729
1563 1985 1.956593447
1586 1985 .845763345
1644 1985 .115063328
1676 1985 2.985114377
1682 1985 1.950289912
1688 1985 .954092173
1701 1985 2
1724 1985 .454902081
1739 1985 1
1802 1985 .983684371
1803 1985 4.98145728
1850 1985 1
1853 1985 .981848522
1877 1985 1
1879 1985 1
1893 1985 1
1910 1985 1
1926 1985 .949064764
1930 1985 1.931037706
1933 1985 .602149025
1964 1985 1
1982 1985 1
1988 1985 1
2046 1985 1.947434856
2060 1985 3.970575864
2078 1985 2
2110 1985 1
2114 1985 .962431831
2122 1985 2
2161 1985 .967267599
2168 1985 .707402614
2241 1985 1
2260 1985 2.924692631
2274 1985 1.974838853
2279 1985 .944745282
2284 1985 1
2291 1985 .967236247
2295 1985 .237932373
2305 1985 .91443624
2326 1985 1
2328 1985 .730402079
2369 1985 3.757572192
2380 1985 8.92150364
2401 1985 1.976321503
2413 1985 2.98762924
2434 1985 1
2459 1985 3
2463 1985 1.951994903
2494 1985 .915342591
2495 1985 .937823433
2519 1985 1
2522 1985 1
2548 1985 1.705644539
2555 1985 .908431522
2598 1985 .431770746
2619 1985 .902256858
2634 1985 1.915596927
2659 1985 1
2672 1985 .940960564
2676 1985 .887139299
2694 1985 1.845267407
2718 1985 .892847921
2720 1985 .692175984
2746 1985 1.971526881
2748 1985 1
2759 1985 .90738312
2760 1985 1.974965239
2776 1985 2.973360415
2899 1985 1
2904 1985 4.943157475
2911 1985 2
2942 1985 6.963716547
2945 1985 1
2959 1985 .981779848
3012 1985 .979724334
3098 1985 4.941943033
3118 1985 1.960093593
3145 1985 .563227982
3174 1985 .992123163
3229 1985 1.981727593
3230 1985 .938694748
3236 1985 2.971385598
3251 1985 .982579937
3255 1985 3.962347153
3259 1985 1.938017459
3295 1985 1.935356726
3298 1985 1
3411 1985 .962409154
3419 1985 2
3437 1985 3.907375017
3470 1985 1.924430913
3480 1985 1
3510 1985 2.944985754
3538 1985 .893908172
3552 1985 .938774519
3617 1985 1
3649 1985 2
3654 1985 .954337209
3718 1985 8
3732 1985 .413079131
3752 1985 .793463477
3757 1985 1
3758 1985 1
3765 1985 .650493418
3787 1985 1
3794 1985 .949275659
3805 1985 1
3806 1985 .950588985
3863 1985 2.962714878
3886 1985 1
3893 1985 1.984721132
3921 1985 .835640535
3943 1985 1.38960464
3967 1985 1
4020 1985 1
4050 1985 3
4062 1985 1.976495
4103 1985 1.982431
4104 1985 1
4110 1985 1
4121 1985 1
4130 1985 1
4133 1985 2.982748
4145 1985 .5168264
4163 1985 .8985276
4198 1985 1.989456
4221 1985 .9350971
4251 1985 .7982104
4316 1985 .9888532
4317 1985 3.979896
4331 1985 .9800418
4334 1985 4.942779
4346 1985 2
4393 1985 1
4428 1985 5.967837
4433 1985 .9774165
4437 1985 1
4443 1985 1.95975
4482 1985 1
4493 1985 4
4506 1985 .9531053
4507 1985 1.923144
4516 1985 1
4521 1985 .9674649
4540 1985 .948254
4552 1985 1.93434
4584 1985 1
4594 1985 1
4601 1985 .9443105
4606 1985 1.306054
4618 1985 .9854426
4633 1985 .9014764
4641 1985 2.991694
4662 1985 .9206163
4664 1985 1
4666 1985 .9635205
4687 1985 1
4689 1985 .9078196
4704 1985 11.81385
4726 1985 1.97842
4748 1985 .8552838
4777 1985 1
4780 1985 .9370292
4784 1985 1.979854
4789 1985 12.86044
4809 1985 .9419054
4834 1985 1.893602
4837 1985 .9151715
4841 1985 2
4856 1985 1
4898 1985 1
4906 1985 .7057811
4923 1985 .9157772
5055 1985 .8928332
5080 1985 5.860793
5081 1985 .9046384
5086 1985 1
5180 1985 .8835994
5184 1985 1
5236 1985 1
5238 1985 .7690874
5252 1985 1.957944
5255 1985 1.970967
5269 1985 .9626068
5276 1985 .9298202
5330 1985 .9867468
5363 1985 .8810137
5383 1985 1.993039
5429 1985 .9408129
5449 1985 2.920474
5456 1985 .9692631
5458 1985 2.963501
5469 1985 8.993652
5484 1985 .6819381
5489 1985 2.956647
5505 1985 .9834938
5509 1985 3.947662
5541 1985 .7538921
5605 1985 .9237083
5622 1985 3.973462
5650 1985 .9545543
5656 1985 4.965439
5657 1985 .9669477
5690 1985 6.947231
5715 1985 .7537165
5752 1985 1.90968
5786 1985 .8420424
5801 1985 3.842096
5811 1985 1.989546
5845 1985 13.97401
5853 1985 .9750157
5862 1985 .9221508
5886 1985 10.97575
5896 1985 5.938009
5906 1985 .9552177
5916 1985 .6955847
5943 1985 5.919036
5949 1985 4.932209
5958 1985 8.899925
6050 1985 .9849998
6057 1985 .9228162
6097 1985 1
6138 1985 1
6143 1985 .9264397
6186 1985 .4832759
6192 1985 .9689599
6253 1985 4.958328
6278 1985 .9819189
6279 1985 3.974374
6285 1985 2.927991
6337 1985 1
6358 1985 2.8366
6370 1985 1.986902
6372 1985 .9781631
6401 1985 .7469365
6436 1985 1
6447 1985 1
6461 1985 1.964911
6529 1985 1
6536 1985 .975702
6549 1985 .9691698
6551 1985 2
6557 1985 1.488981
6559 1985 1.979418
6562 1985 3.840715
6568 1985 1.983442
6584 1985 .7584162
6592 1985 3.943378
6611 1985 1.915141
6620 1985 2.914195
6626 1985 .8223542
6661 1985 5
6711 1985 .9170838
6716 1985 3.981782
6734 1985 1
6743 1985 .1877215
6779 1985 .5752142
6831 1985 .9769183
6851 1985 2.951104
6914 1985 10.85847
6919 1985 12.94138
6930 1985 .8712772
6938 1985 .7305128
6943 1985 1
6953 1985 .9078316
6961 1985 .9442266
6977 1985 2
6984 1985 .6337231
7005 1985 1
7015 1985 .9232026
7043 1985 1.984782
7096 1985 .976372
7097 1985 1
7154 1985 1.965642
7186 1985 1.948829
7202 1985 1
7214 1985 1.591316
7218 1985 .002107932
7228 1985 1
7239 1985 1
7278 1985 1
7322 1985 .6226311
7332 1985 2.981659
7345 1985 .9373812
7351 1985 1
7356 1985 2.986855
7417 1985 1
7424 1985 .856356
7476 1985 .9555494
7512 1985 .9390898
7518 1985 .8347813
7539 1985 4.979904
7628 1985 1
7641 1985 3.983713
7651 1985 .9085077
7705 1985 21.50173
7719 1985 3.959781
7725 1985 13.96329
7736 1985 .5751451
7748 1985 2.987997
7777 1985 .6408529
7791 1985 1.851226
7793 1985 1
7837 1985 1
7864 1985 2.917732
7868 1985 1.988597
7871 1985 .5128142
7880 1985 .5596237
7883 1985 3.983431
7961 1985 1
7968 1985 1.970358
7978 1985 2
7993 1985 2.981689
7994 1985 .8981916
8016 1985 .9867786
8026 1985 1
8055 1985 2
8086 1985 1
8101 1985 .7714976
8108 1985 4
8121 1985 .9462535
8135 1985 .7379017
8137 1985 .4883981
8148 1985 1
8158 1985 .902856
8159 1985 .843358
8183 1985 1.972283
8193 1985 1
8219 1985 .8500028
8236 1985 .8892158
8252 1985 2.962495
8283 1985 1.952588
8301 1985 2.950391
8329 1985 .243937
8335 1985 2.98659
8369 1985 .9800508
8380 1985 1
8398 1985 1.894958
8440 1985 1.943397
8474 1985 2.900241
8481 1985 .7712569
8494 1985 1.988122
8533 1985 .8569496
8663 1985 .9928478
8685 1985 2.968563
8686 1985 .958539
8711 1985 1
8724 1985 1
8763 1985 1
8789 1985 5.828192
8811 1985 .8077239
8839 1985 .8886907
8846 1985 .9673089
8848 1985 .6955537
8852 1985 .8518416
8853 1985 .8078504
8877 1985 1
8908 1985 .8196917
8975 1985 .8912957
8983 1985 1
8996 1985 .9449505
9044 1985 .9771295
9055 1985 2
9122 1985 6.883717
9146 1985 2.803898
9170 1985 2.798323
9175 1985 3.989399
9177 1985 1
9209 1985 .8142865
9232 1985 .9304666
9260 1985 .9258999
9274 1985 1.987025
9283 1985 .9351353
9284 1985 .9420203
9286 1985 2.958531
9309 1985 .6550172
9315 1985 1.920285
9316 1985 2.976247
9339 1985 2
9340 1985 1.961836
9369 1985 .8366461
9372 1985 1
9373 1985 1
9387 1985 1
9401 1985 .9858131
9402 1985 1.948169
9423 1985 1.979903
9424 1985 .9560527
9485 1985 3.956873
9499 1985 2.992907
9543 1985 2.971385
9551 1985 1
9577 1985 .945708
9594 1985 1.940976
9601 1985 1
9613 1985 2.963741
9619 1985 .9583463
9628 1985 .9291456
9639 1985 .8726553
9650 1985 2
9673 1985 .9640856
9682 1985 .1887711
9733 1985 1
9740 1985 .8371449
9741 1985 1
9744 1985 1
9747 1985 .9227424
9772 1985 1
9783 1985 .8064835
9806 1985 .7303404
9861 1985 2.934071
9882 1985 .8192221
9900 1985 2
9942 1985 1.96434
9979 1985 1
9988 1985 1
10009 1985 2
10022 1985 .8898033
10031 1985 .8996971
10041 1985 1
10058 1985 2.979334
10062 1985 .9694092
10071 1985 1.954562
10079 1985 .9734409
10085 1985 .2734495
10097 1985 .9289003
10104 1985 1
10137 1985 1
10147 1985 1
10151 1985 1
10154 1985 1.942867
10162 1985 1.943594
10163 1985 5
10170 1985 2.266578
10175 1985 12.98626
10195 1985 1
10215 1985 .9287899
10228 1985 .939172
10232 1985 1.862527
10234 1985 2.95378
10239 1985 13.96238
10243 1985 .7664418
10261 1985 1
10262 1985 .9015876
10271 1985 .8964502
10300 1985 .9764128
10308 1985 .6452441
10313 1985 .8934776
10357 1985 .8341504
10360 1985 2.978766
10364 1985 .9015038
10390 1985 38.92027
10393 1985 1.986086
10401 1985 1
10407 1985 13.92102
10422 1985 .9437686
10445 1985 5.862932
10465 1985 1
10496 1985 1
10530 1985 .221191
10549 1985 .6374221
10642 1985 .5887464
10698 1985 2.114175
10728 1985 5.965475
10745 1985 2.938868
10760 1985 .9305214
10764 1985 1
10768 1985 3.957844
10777 1985 1.958262
10781 1985 1
10786 1985 .9462167
10824 1985 2
10850 1985 .5786554
10856 1985 2.974276
10886 1985 .4815336
10925 1985 1
10956 1985 1.936514
10963 1985 .9827321
10969 1985 .9752326
10975 1985 1
10987 1985 .9455969
10993 1985 3.889172
11013 1985 1.956134
11024 1985 .6171138
11071 1985 .9918572
11094 1985 1
11142 1985 1.983547
11148 1985 .9331599
11181 1985 1
11184 1985 .9742515
11189 1985 1
11205 1985 .9193417
11269 1985 2.985383
11334 1985 .6506247
11382 1985 .4073668
11387 1985 .943105
11395 1985 1
11414 1985 .9765786
11418 1985 .9371675
11464 1985 .9914986
11483 1985 2
1 1986 19.9774936
2 1986 10.4210991
7 1986 .8964585
24 1986 1.736258
50 1986 24.0081258
52 1986 .9070141
54 1986 2.9010951
100 1986 .951931
107 1986 8.729771
115 1986 .9047972
116 1986 1.5595303
117 1986 18.966806
118 1986 26.387331
119 1986 4.269587
120 1986 1.3621571
127 1986 1.6344112
132 1986 .7739036
135 1986 2.6714001
136 1986 3.8291973
138 1986 1.6242806
141 1986 .7019746
143 1986 1.8015274
146 1986 .7395106
167 1986 .6919932
170 1986 .2582071
176 1986 .7836918
181 1986 .7763731
182 1986 .6938033
186 1986 .9691671
214 1986 .7203806
224 1986 1
231 1986 .952682
253 1986 4.3874641
261 1986 5.5437495
262 1986 61.2392139
263 1986 6.1401298
300 1986 2.7592086
303 1986 .8621341
311 1986 1.7264892
331 1986 .7658882
338 1986 .8608768
344 1986 .9609959
368 1986 2.7475988
383 1986 .6386027
409 1986 .7864729
421 1986 .8660196
425 1986 1.7513402
499 1986 .7461086
514 1986 1.9164617
534 1986 1.8782198
541 1986 .6277149
543 1986 .8206645
612 1986 4.6073141
652 1986 .6920583
689 1986 2
724 1986 2
745 1986 .7858213
805 1986 .585177
821 1986 1
827 1986 .648381
841 1986 .9117383
849 1986 .9647009
893 1986 2.867913
905 1986 2.5177165
922 1986 .8082185
979 1986 .9338126
1078 1986 1.7622643
1093 1986 .8694642
1145 1986 .88881
1175 1986 .4815376
1195 1986 1.7125841
1214 1986 5.5212899
1285 1986 .7041334
1288 1986 .8974565
1295 1986 .8285055
1304 1986 1
1325 1986 .8550604
1328 1986 .8343309
1360 1986 7.0685987
1407 1986 .962212
1422 1986 1.8914125
1428 1986 .4942703
1507 1986 8.3532003
1518 1986 1.3862089
1539 1986 1
1563 1986 .7124706
1585 1986 .7661897
1602 1986 1.4504442
1629 1986 2.6729481
1644 1986 2.5753304
1659 1986 1
1675 1986 2.4484888
1682 1986 1.8817069
1688 1986 .8827872
1714 1986 .4614353
1724 1986 4.4422125
1734 1986 .9415911
1741 1986 1
1787 1986 .9468834
1797 1986 .9003448
1802 1986 .9674478
1820 1986 .9465878
1890 1986 1.9037697
1894 1986 .7398619
1933 1986 3.5245627
2038 1986 .9236302
2048 1986 .8666032
2098 1986 2
2114 1986 .8859844
2119 1986 1.8507113
2168 1986 1.6826143
2202 1986 1.9319431
2260 1986 .8782918
2295 1986 .4286362
2311 1986 1.8446329
2328 1986 1.618532
2369 1986 2.7304907
2380 1986 .8774873
2466 1986 .497933
2473 1986 2.6933299
2523 1986 1.8558446
2580 1986 1
2634 1986 .8560592
2667 1986 .8876952
2720 1986 .7147738
2759 1986 .8653513
2760 1986 .935967
2994 1986 1.8426789
3012 1986 .9301097
3019 1986 .8923011
3073 1986 .9088833
3098 1986 .6979433
3118 1986 .6934278
3209 1986 1.2520459
3230 1986 .9535573
3236 1986 1.9536752
3247 1986 .8364088
3268 1986 3
3291 1986 1
3293 1986 .8571364
3295 1986 1.9078195
3312 1986 1.7519016
3336 1986 .9267296
3342 1986 .8522814
3374 1986 1.8243449
3376 1986 2.8927418
3377 1986 3.8499945
3411 1986 .9026463
3422 1986 .9067192
3470 1986 .8899753
3533 1986 .8503493
3538 1986 .792378
3542 1986 .5659671
3655 1986 1.7216213
3667 1986 1
3712 1986 1
3716 1986 .823554
3739 1986 .8392468
3765 1986 .6826817
3772 1986 .766876
3806 1986 .9008688
3813 1986 .8586059
3863 1986 1.9295362
3921 1986 2.8030477
3954 1986 1.8985468
3956 1986 1.8986004
3958 1986 .9301513
4011 1986 .9108774
4017 1986 .8342906
4025 1986 1
4123 1986 1
4157 1986 .945076
4166 1986 .9310152
4167 1986 .772578
4256 1986 .8459024
4293 1986 .8368143
4351 1986 1.828764
4359 1986 1
4383 1986 .6447899
4428 1986 2.925307
4473 1986 1
4493 1986 1
4506 1986 .9009303
4509 1986 .773917
4521 1986 .8655923
4525 1986 .9420402
4580 1986 .8737098
4582 1986 1
4588 1986 .6624235
4593 1986 .8740638
4618 1986 .951583
4663 1986 1
4704 1986 5.74925
4742 1986 1
4773 1986 1
4789 1986 .2512361
4834 1986 .6387416
4848 1986 1
4853 1986 .7139958
4855 1986 .2974693
4865 1986 .9142202
4878 1986 1
4906 1986 2.889415
4993 1986 .6207152
4999 1986 1.954925
5004 1986 .9464414
5090 1986 .8523075
5094 1986 .8989458
5111 1986 2.717897
5112 1986 .721265
5131 1986 .7633944
5167 1986 .4045672
5192 1986 .8867718
5197 1986 .4674752
5238 1986 .7710475
5262 1986 .8947076
5294 1986 1.670324
5306 1986 1
5338 1986 2.950328
5401 1986 .9481741
5449 1986 .8263987
5637 1986 1.858785
5650 1986 .9250273
5653 1986 .9518244
5657 1986 1.952067
5690 1986 1.893377
5715 1986 .7544178
5737 1986 1
5759 1986 2.943894
5761 1986 .8241501
5786 1986 .8276512
5821 1986 4.590511
5823 1986 .9196542
5833 1986 1
5886 1986 .9143981
5935 1986 .8602711
5943 1986 3.851614
5949 1986 .8042176
6037 1986 1
6070 1986 1.531182
6090 1986 .8309508
6095 1986 3.708404
6097 1986 1
6106 1986 .6921185
6186 1986 .5532369
6253 1986 .9205579
6278 1986 .9586284
6314 1986 .7491993
6342 1986 .6548729
6417 1986 .7280254
6421 1986 18.40563
6450 1986 1
6489 1986 .9147193
6549 1986 2.936458
6557 1986 1.176297
6559 1986 .9279532
6562 1986 2.844712
6568 1986 .9346487
6649 1986 1.547489
6699 1986 .521131
6734 1986 1
6743 1986 .2152652
6744 1986 .8551949
6758 1986 .7759566
6822 1986 3.35293
6823 1986 1.781854
6874 1986 .8369694
6919 1986 .5674205
6930 1986 .8196983
6984 1986 .6123559
6991 1986 .8060845
7047 1986 .8808298
7093 1986 1.805465
7142 1986 .868571
7166 1986 .3157288
7169 1986 .7785082
7216 1986 3.842842
7221 1986 1
7235 1986 2.712523
7236 1986 .8926874
7243 1986 .7750302
7252 1986 .8308005
7286 1986 1.484357
7307 1986 3.836277
7319 1986 1.58341
7321 1986 .7929182
7322 1986 1.827244
7324 1986 .8807718
7325 1986 .9215214
7326 1986 .9200156
7393 1986 .811564
7443 1986 .58032
7451 1986 2.677733
7468 1986 1.695616
7531 1986 1
7587 1986 1.830069
7615 1986 1.862354
7641 1986 .9481106
7682 1986 .6400514
7701 1986 2
7705 1986 12.36795
7708 1986 1
7731 1986 .8746075
7736 1986 .3894929
7746 1986 .7359062
7748 1986 .9688401
7753 1986 5.123623
7789 1986 1
7804 1986 3.599706
7816 1986 1
7822 1986 .8674074
7830 1986 .8428334
7840 1986 .7719077
7848 1986 .5855879
7932 1986 .5522988
7937 1986 1.74718
7939 1986 .9114802
7945 1986 1
7968 1986 1.912899
8110 1986 .8485341
8111 1986 .859466
8137 1986 1.463446
8142 1986 .9167921
8160 1986 .725876
8161 1986 .8844893
8177 1986 .6056613
8187 1986 .9554535
8197 1986 .8862559
8229 1986 .9500773
8236 1986 .4062227
8243 1986 .8607033
8252 1986 1.951174
8284 1986 1.671803
8310 1986 .8841659
8316 1986 1.836009
8319 1986 2.881028
8373 1986 .2100961
8377 1986 1.936033
8398 1986 1.80283
8412 1986 .6832497
8457 1986 1
8460 1986 .8202342
8492 1986 .8412414
8493 1986 .4784316
8503 1986 .6180131
8575 1986 1
8620 1986 .8452379
8622 1986 6.871986
8629 1986 1.818224
8685 1986 .9209544
8700 1986 4.851715
8722 1986 .9726054
8728 1986 .8029321
8789 1986 6.766997
8828 1986 1
8839 1986 .8609952
8841 1986 .8242273
8848 1986 .7066876
8857 1986 1
8897 1986 .8954384
8898 1986 24.49975
8975 1986 .8991359
9001 1986 .8829435
9113 1986 1.922823
9122 1986 6.882482
9149 1986 1
9170 1986 .8811693
9209 1986 .8147055
9217 1986 .9058069
9240 1986 .6224433
9308 1986 1
9314 1986 1
9413 1986 .8609769
9499 1986 1.984542
9537 1986 .9167624
9540 1986 2.876087
9543 1986 1.928938
9558 1986 1
9561 1986 .7608533
9566 1986 .6960971
9571 1986 .8293822
9613 1986 .9818737
9647 1986 .7930254
9682 1986 2.245931
9775 1986 .9025197
9780 1986 .9239698
9785 1986 1.82977
9791 1986 1
9795 1986 .5238052
9806 1986 1.837868
9860 1986 5.800162
9875 1986 .8755572
9916 1986 2.844401
9954 1986 1.628819
9975 1986 1.817485
9980 1986 1
10000 1986 .8294344
10038 1986 .9357486
10040 1986 .5749834
10085 1986 2.40118
10097 1986 .7363932
10154 1986 .7614599
10158 1986 1.855112
10216 1986 .6304786
10218 1986 .9134455
10232 1986 .889325
10246 1986 .9559931
10253 1986 1.917883
10287 1986 .9062803
10296 1986 1.889528
10298 1986 1.66854
10313 1986 .7963119
10333 1986 1.790518
10358 1986 .8903
10364 1986 1.860753
10407 1986 .8806908
10410 1986 .9398528
10434 1986 14.88774
10435 1986 2.855995
10436 1986 42.48469
10445 1986 1.82869
10476 1986 2.247643
10498 1986 3.671484
10530 1986 .3923367
10533 1986 .9625185
10540 1986 .6046612
10548 1986 2.506554
10549 1986 .5468193
10563 1986 55.47085
10589 1986 .861599
10596 1986 .6879271
10663 1986 1.969226
10674 1986 10.2017
10697 1986 1.91825
10698 1986 1.643615
10728 1986 .9447452
10748 1986 1.503996
10751 1986 .946306
10777 1986 .9008195
10793 1986 6.136094
10794 1986 .6647326
10796 1986 1.91195
10869 1986 .6826798
10886 1986 3.547747
10906 1986 .4645657
10956 1986 .8484956
10981 1986 1
10984 1986 2.734275
11046 1986 5.661853
11064 1986 .5388626
11068 1986 2.961747
11087 1986 2.42639
11095 1986 2.459283
11100 1986 .110004
11105 1986 .8281752
11131 1986 1.78232
11146 1986 .7546925
11151 1986 .7455602
11153 1986 1.605481
11181 1986 1
11199 1986 .8305815
11209 1986 58.99917
11219 1986 .8277489
11241 1986 .719864
11250 1986 2.613731
11276 1986 .6262819
11334 1986 .586661
11356 1986 4.520823
11358 1986 1.636109
11379 1986 1.588871
11382 1986 .4761798
11389 1986 .7868091
11452 1986 1.750757
11468 1986 3.471529
1 1987 8.4182291
2 1987 2.67062537
4 1987 .13885207
5 1987 2.9278371
32 1987 .95192971
50 1987 22.0218647
59 1987 .9118661
84 1987 .75901462
107 1987 6.27728351
117 1987 2.41214826
118 1987 8.51348144
119 1987 1.0154547
132 1987 1.87135895
138 1987 .78622862
139 1987 .89492268
141 1987 1.8304338
143 1987 1.88707591
156 1987 1
182 1987 .82578463
218 1987 .93948225
231 1987 .97307766
253 1987 1.65148819
261 1987 1.74040917
262 1987 7.15334585
263 1987 1.37283249
279 1987 1.82310801
311 1987 .84438179
331 1987 .86679846
344 1987 .97780804
440 1987 1.87810755
459 1987 1
499 1987 1.85554456
517 1987 .97467669
534 1987 .93071124
546 1987 1
562 1987 .857766
612 1987 2.77657526
682 1987 .92540656
683 1987 .86406
691 1987 .92016762
693 1987 1
745 1987 .87813973
789 1987 .89845969
795 1987 .73222998
805 1987 1.76398
811 1987 1
830 1987 1
841 1987 .94978215
849 1987 .97991603
905 1987 1.72559731
964 1987 .89592818
1052 1987 1.96961797
1061 1987 .96927755
1094 1987 .98149326
1132 1987 1
1156 1987 1.96897892
1175 1987 1.70501277
1188 1987 .90746533
1214 1987 5.72763046
1298 1987 .7053423
1304 1987 1
1333 1987 .94348892
1360 1987 1.47006479
1507 1987 .6319933
1518 1987 .65077403
1552 1987 .80884061
1563 1987 .8364057
1570 1987 1
1602 1987 1.68732172
1629 1987 .81391873
1639 1987 2
1644 1987 2.75837763
1675 1987 .68620916
1682 1987 1.9326953
1717 1987 .97746362
1723 1987 1.90691389
1724 1987 .68263814
1727 1987 .86549009
1755 1987 1
1757 1987 1
1802 1987 .98147893
1933 1987 .72949254
1945 1987 1
2038 1987 2.9565482
2060 1987 .96307212
2087 1987 3.81582165
2102 1987 1.90539517
2295 1987 .67491367
2311 1987 1.91160147
2332 1987 .90793682
2334 1987 .9178277
2380 1987 1.93029451
2720 1987 1.83771611
2870 1987 1
2887 1987 .92331405
2955 1987 1.94424467
2959 1987 .95192932
3012 1987 .96023482
3019 1987 .93872303
3076 1987 .83331665
3079 1987 .84396356
3145 1987 .74024629
3177 1987 1
3212 1987 .82780421
3229 1987 .91879828
3236 1987 .9736428
3268 1987 1
3293 1987 .91871555
3295 1987 1.94755247
3312 1987 .85884055
3337 1987 .94804072
3374 1987 1.90005828
3376 1987 3.93897379
3380 1987 1
3398 1987 1
3417 1987 .90706021
3426 1987 .83001548
3428 1987 .87698057
3482 1987 1.97315383
3510 1987 .94317136
3533 1987 .91485389
3542 1987 .75305022
3546 1987 .83239284
3639 1987 .89305362
3656 1987 .98464761
3660 1987 1.97345598
3778 1987 1
3863 1987 .95990853
3865 1987 1
3921 1987 2.88794091
3972 1987 1
3975 1987 1
4019 1987 1
4055 1987 .7744406
4117 1987 .8947373
4129 1987 .9691507
4132 1987 .9603402
4157 1987 .9687501
4163 1987 .9220422
4166 1987 .96075
4189 1987 .664449
4220 1987 .9270125
4223 1987 1
4233 1987 .7851968
4300 1987 2.884079
4314 1987 1
4321 1987 1
4331 1987 1.976678
4420 1987 1.953946
4424 1987 .8501161
4428 1987 .9575023
4473 1987 1
4493 1987 1
4551 1987 .8983699
4593 1987 .9283466
4657 1987 .9166729
4681 1987 1
4704 1987 4.857332
4748 1987 .9115196
4834 1987 .7944564
4899 1987 .897025
4906 1987 2.937081
4923 1987 .9590014
4958 1987 1.902557
4964 1987 .908602
4980 1987 .9436663
4993 1987 .7842
5004 1987 .969527
5015 1987 .9037787
5141 1987 .5805436
5236 1987 1
5252 1987 .9319256
5338 1987 .9717384
5383 1987 .9788613
5449 1987 1.901227
5505 1987 .9495072
5630 1987 1.89106
5637 1987 .9196536
5669 1987 .9090658
5710 1987 1
5805 1987 1
5821 1987 .7670147
5867 1987 .9547286
5934 1987 .8263483
5943 1987 .9155733
5949 1987 .8886066
5963 1987 1
6097 1987 1
6144 1987 1
6189 1987 .9232532
6278 1987 .976461
6284 1987 .8462939
6342 1987 .8036346
6413 1987 1
6417 1987 1.845256
6421 1987 5.661821
6493 1987 .8937659
6522 1987 2
6549 1987 .963847
6592 1987 .9508622
6677 1987 .8921227
6716 1987 .9770859
6843 1987 .9316926
6862 1987 .9782498
6874 1987 .9072412
6961 1987 .9429099
6976 1987 .8792823
6991 1987 .8896688
7042 1987 .9356024
7044 1987 1
7047 1987 .9321962
7063 1987 1
7142 1987 .9252214
7175 1987 .9382628
7246 1987 .8657808
7319 1987 4.762975
7324 1987 .9321632
7355 1987 .9518508
7451 1987 .816641
7587 1987 .9033151
7608 1987 .8809668
7682 1987 .7952016
7699 1987 1
7705 1987 4.640388
7719 1987 .9603324
7731 1987 .928656
7746 1987 1.84974
7753 1987 4.794475
7791 1987 1.835644
7804 1987 1.772247
7820 1987 .8310592
7834 1987 .8710016
7844 1987 1
7864 1987 .8707907
7871 1987 .7504822
7880 1987 2.905952
7904 1987 .821373
7932 1987 .7452735
7978 1987 1
8099 1987 .9374394
8137 1987 .6947195
8142 1987 .9526576
8187 1987 .9746546
8220 1987 .9626206
8243 1987 .920745
8283 1987 .8555144
8284 1987 3.813267
8319 1987 5.932309
8373 1987 .5505719
8376 1987 1
8440 1987 .899023
8445 1987 .8861034
8595 1987 .8630711
8629 1987 1.896576
8631 1987 1
8655 1987 2.834001
8658 1987 .8032611
8685 1987 .9550258
8693 1987 .7832229
8700 1987 .9156311
8781 1987 1.88526
8789 1987 3.86743
8862 1987 .7083553
8897 1987 1.940508
8898 1987 1.146408
9122 1987 .9331363
9141 1987 1.934816
9170 1987 .9323894
9236 1987 .9775298
9287 1987 .9185585
9306 1987 .7215926
9312 1987 .8287518
9322 1987 .8130919
9323 1987 1
9331 1987 .9258813
9357 1987 1
9426 1987 1
9482 1987 1
9491 1987 .9513646
9493 1987 .9199067
9499 1987 .9912046
9571 1987 .9029243
9594 1987 1.960041
9653 1987 1
9682 1987 .5709608
9797 1987 .6849706
9806 1987 3.907752
9860 1987 5.886299
9861 1987 .9213839
9916 1987 .9114696
9930 1987 1.931687
9952 1987 .8361422
9980 1987 1
10001 1987 .870238
10004 1987 1
10058 1987 .9723989
10085 1987 .6592921
10097 1987 .8500168
10128 1987 1
10232 1987 2.93703
10239 1987 1.948692
10246 1987 .9749616
10280 1987 .929967
10287 1987 1.946677
10296 1987 .9371452
10333 1987 .8808118
10346 1987 1.932379
10390 1987 .9160579
10407 1987 .9321172
10434 1987 1.36716
10435 1987 2.918066
10436 1987 19.72405
10445 1987 1.902531
10476 1987 3.571935
10530 1987 .6542605
10548 1987 1.719246
10549 1987 .7421558
10563 1987 30.16445
10619 1987 .7948003
10663 1987 5.413525
10674 1987 3.545796
10698 1987 5.797229
10728 1987 1.968562
10736 1987 2.892728
10748 1987 2.717791
10786 1987 1.930587
10793 1987 1.508467
10794 1987 1.809244
10818 1987 1.659897
10850 1987 .03554449
10859 1987 1
10886 1987 .7426838
10887 1987 .923435
10888 1987 .8593272
10947 1987 .5986326
10974 1987 .9716327
10984 1987 1.848812
10993 1987 .9041565
11056 1987 .7519215
11064 1987 1.737629
11068 1987 .9782356
11153 1987 .7755326
11157 1987 1
11209 1987 29.17194
11241 1987 2.840612
11277 1987 .964274
11285 1987 .8432545
11334 1987 .7648244
11358 1987 1.792959
11418 1987 .9150113
11464 1987 .9846791
11468 1987 .6993184
1 1988 16.97541953
2 1988 8.41992489
6 1988 .81333469
32 1988 .91534145
50 1988 32.99394354
61 1988 1.94942378
64 1988 1.78934977
77 1988 .85559329
84 1988 1.57559082
97 1988 .74467501
107 1988 32.72719449
116 1988 5.5586369
117 1988 6.9647103
118 1988 27.38203148
119 1988 5.26607708
132 1988 .773445
135 1988 .67073355
136 1988 .82885089
138 1988 9.6235185
139 1988 1.81494405
141 1988 3.70137005
167 1988 1.69136847
181 1988 .77591951
182 1988 .69318219
224 1988 1
253 1988 5.38622162
261 1988 2.54282399
262 1988 31.22550036
263 1988 17.13432888
300 1988 2.75872022
302 1988 .71295626
303 1988 .86185442
311 1988 2.72593443
337 1988 .82536137
338 1988 1.86059461
391 1988 .16254644
403 1988 .86764385
419 1988 1
517 1988 1.95540208
520 1988 .90261326
541 1988 .62695971
551 1988 1.6433812
612 1988 4.60651757
652 1988 3.6914337
682 1988 .86863045
683 1988 .76059051
691 1988 .85940394
742 1988 .80038351
745 1988 .7853869
761 1988 .81428201
776 1988 .92764795
805 1988 1.58433555
849 1988 .96462929
905 1988 3.51673823
922 1988 1.80782949
1029 1988 .82322278
1061 1988 2.94589345
1093 1988 .8691994
1175 1988 2.48048595
1214 1988 3.52031889
1221 1988 1.81187284
1326 1988 .80218187
1329 1988 .71375253
1344 1988 1.62380869
1359 1988 1.65210118
1360 1988 10.06670946
1387 1988 .77022267
1428 1988 .49324444
1493 1988 .69417309
1497 1988 1
1507 1988 8.35188837
1518 1988 .38496388
1585 1988 .76571539
1602 1988 1.44932952
1644 1988 2.57446898
1675 1988 1.44737015
1682 1988 1.88146695
1689 1988 1.6746234
1717 1988 1.96031026
1730 1988 1.92951037
1839 1988 .85128812
1888 1988 .75524125
1894 1988 .7393342
1933 1988 1.52359828
2018 1988 1
2054 1988 .82757133
2059 1988 2
2169 1988 1
2179 1988 .67274482
2211 1988 .94591018
2216 1988 1
2232 1988 .92624928
2260 1988 .8780449
2261 1988 .88309105
2311 1988 1.84431774
2369 1988 1.72994402
2380 1988 2.87723881
2398 1988 1
2459 1988 1
2466 1988 .49691458
2473 1988 1.69270789
2548 1988 .70730867
2634 1988 .8557672
2720 1988 .71419521
2741 1988 .82788662
2747 1988 .92727599
2839 1988 .54680471
2917 1988 2.74213554
2928 1988 .90751972
2942 1988 .91141866
2955 1988 .90180701
2993 1988 .77612917
2994 1988 .84235982
2997 1988 2.6110656
2998 1988 .65557217
3014 1988 .80517565
3145 1988 .54253713
3183 1988 .81482818
3186 1988 .71574502
3199 1988 .7749113
3212 1988 1.69673897
3230 1988 .9534631
3255 1988 .47936872
3268 1988 1
3295 1988 2.90763252
3351 1988 2.68592597
3375 1988 .53215474
3376 1988 .89252425
3380 1988 1
3388 1988 .90157309
3404 1988 1
3408 1988 .83354697
3437 1988 .46879531
3481 1988 1
3544 1988 1
3549 1988 .78466157
3593 1988 .90681816
3660 1988 2.95325225
3733 1988 .71148643
3765 1988 .68203804
3812 1988 .87261345
3863 1988 .92939328
3867 1988 .72280446
3921 1988 2.80264816
3933 1988 .88753124
3943 1988 1.72650728
3974 1988 .67930098
3979 1988 1
3999 1988 1.87626449
4006 1988 1
4017 1988 .83395443
4030 1988 .67368873
4055 1988 1.602758
4062 1988 .8850777
4145 1988 .6145448
4166 1988 .9308753
4167 1988 .7721167
4218 1988 .5609437
4225 1988 1
4251 1988 1.763439
4294 1988 .07246253
4300 1988 .7958473
4351 1988 .8284168
4367 1988 .8529362
4448 1988 .7967097
4479 1988 1
4540 1988 .9134822
4601 1988 .8867138
4622 1988 1
4695 1988 1.421685
4699 1988 .8653564
4704 1988 1.748741
4718 1988 1
4751 1988 .6266524
4766 1988 .7835704
4789 1988 1.249717
4866 1988 1.744248
4870 1988 1
4873 1988 .89188
4889 1988 .644482
4906 1988 .8891904
4989 1988 .7825711
4993 1988 .6199458
4999 1988 .954834
5013 1988 .7803951
5030 1988 1
5043 1988 1.594459
5078 1988 1
5110 1988 .7842697
5111 1988 .7173249
5151 1988 1
5167 1988 1.403359
5180 1988 .8592363
5236 1988 1
5243 1988 .8583329
5255 1988 .881122
5269 1988 .9311481
5458 1988 .9317329
5480 1988 2
5489 1988 .9269303
5509 1988 .8668988
5541 1988 1.732708
5618 1988 .7993292
5622 1988 1.927675
5630 1988 1.808141
5650 1988 .9248752
5680 1988 .6830917
5750 1988 .8460753
5759 1988 1.94378
5766 1988 1
5821 1988 3.58968
6052 1988 .796199
6095 1988 .7078127
6099 1988 .7326088
6123 1988 1
6186 1988 1.552331
6189 1988 .864838
6234 1988 .8789436
6300 1988 1.870018
6353 1988 1
6399 1988 .8837745
6421 1988 .4044196
6461 1988 .91144
6479 1988 1.899505
6520 1988 1
6557 1988 .1746264
6562 1988 1.844397
6592 1988 1.913461
6611 1988 1.864658
6620 1988 .8804174
6626 1988 .533153
6656 1988 .346656
6716 1988 .959645
6738 1988 .873119
6743 1988 1.213673
6822 1988 4.351618
6823 1988 .7814113
6843 1988 .879701
6914 1988 .8000692
6961 1988 .8994563
6979 1988 .8936374
6995 1988 1.8278
7039 1988 .8836156
7060 1988 .9383522
7061 1988 2
7093 1988 .8050709
7216 1988 .8425233
7235 1988 .7119399
7246 1988 .7636211
7286 1988 .4833108
7307 1988 .835945
7311 1988 .6793688
7318 1988 .8686148
7322 1988 1.826893
7325 1988 .9213622
7326 1988 1.919853
7370 1988 1
7385 1988 1
7393 1988 1.811182
7396 1988 1
7451 1988 6.677079
7556 1988 1
7582 1988 .855982
7587 1988 1.829724
7682 1988 1.639321
7705 1988 .3666723
7753 1988 32.11576
7791 1988 .7105452
7804 1988 2.598894
7867 1988 .7250685
7889 1988 .8183506
7906 1988 1
7932 1988 3.551391
7937 1988 .7466669
7939 1988 1.911301
7941 1988 2
7950 1988 .7549304
7993 1988 .8907558
8064 1988 1
8088 1988 1.671402
8103 1988 .8149757
8114 1988 .6546073
8122 1988 .4895907
8137 1988 3.462358
8160 1988 1.72532
8188 1988 1.688211
8208 1988 .9143324
8226 1988 .9055991
8243 1988 1.860421
8252 1988 .9510752
8273 1988 .8749494
8284 1988 9.671137
8301 1988 .8942198
8316 1988 .8356764
8319 1988 2.880786
8329 1988 .7194934
8352 1988 1
8373 1988 2.208494
8377 1988 .9359036
8387 1988 1.872668
8388 1988 .9897807
8433 1988 1
8618 1988 .7422317
8620 1988 2.844924
8621 1988 .9276142
8687 1988 1
8728 1988 .8025323
8768 1988 .9069796
8789 1988 1.766525
8799 1988 1
8836 1988 1.639104
8841 1988 .8238708
8848 1988 1.706093
8852 1988 .8735703
8893 1988 1
8897 1988 .8952264
8898 1988 17.4967
9029 1988 .9276601
9104 1988 1.537116
9113 1988 .9226668
9122 1988 1.882244
9146 1988 .6704414
9170 1988 3.880928
9191 1988 1.803188
9197 1988 .873119
9217 1988 .9056159
9238 1988 1
9287 1988 1.85657
9382 1988 2.813238
9387 1988 1
9415 1988 1
9491 1988 .9143462
9540 1988 .8758361
9594 1988 .9296272
9613 1988 .981837
9632 1988 .6776944
9682 1988 .2444016
9706 1988 .9100761
9775 1988 .9023219
9780 1988 .9238156
9795 1988 6.522839
9797 1988 .4451888
9799 1988 1
9837 1988 .8583996
9860 1988 5.799757
9863 1988 .627121
9916 1988 .8440856
9930 1988 .8796904
9954 1988 4.628066
10022 1988 .8729461
10040 1988 1.574121
10078 1988 1.911036
10085 1988 .3999654
10145 1988 .6647765
10232 1988 .8891005
10253 1988 .9177164
10262 1988 .7202043
10271 1988 .802898
10296 1988 .8893039
10313 1988 .7958987
10333 1988 1.790093
10358 1988 .8900775
10360 1988 .9341937
10390 1988 1.852166
10407 1988 1.880449
10434 1988 29.88548
10435 1988 1.855703
10436 1988 39.46944
10445 1988 2.828343
10450 1988 .911263
10452 1988 1
10476 1988 4.246117
10498 1988 .6708174
10530 1988 1.391104
10540 1988 .6038593
10548 1988 2.505553
10549 1988 1.5459
10559 1988 .8797478
10563 1988 128.4394
10580 1988 .6483522
10596 1988 .6872941
10619 1988 1.638614
10663 1988 1.967135
10674 1988 8.200083
10698 1988 1.642892
10725 1988 .9143817
10728 1988 .9446331
10736 1988 .8110798
10748 1988 2.50299
10778 1988 1
10793 1988 10.13434
10794 1988 4.664053
10796 1988 .9117719
10818 1988 .4010314
10869 1988 .6820361
10884 1988 .8940499
10886 1988 .5468299
10888 1988 1.752255
10924 1988 1
10937 1988 .6556554
10980 1988 1
10984 1988 1.733736
10990 1988 1
11013 1988 1.899263
11046 1988 1.661167
11087 1988 .425226
11095 1988 2.458186
11100 1988 1.108199
11105 1988 .8278267
11131 1988 1.781879
11138 1988 .7729848
11141 1988 1.867145
11151 1988 .7450441
11153 1988 .6046812
11177 1988 .7039211
11178 1988 1.672492
11190 1988 1.592056
11209 1988 64.97483
11232 1988 .806853
11241 1988 1.719296
11249 1988 2.817287
11250 1988 1.612948
11315 1988 .6404884
11339 1988 .7110139
11356 1988 1.519851
11358 1988 1.635371
11379 1988 .5880371
11389 1988 .7863766
1 1989 .248157
2 1989 6.5743376
7 1989 1.9238665
9 1989 .8448121
32 1989 .9378771
50 1989 14.8589161
52 1989 .931628
61 1989 .9628869
84 1989 .6885661
107 1989 5.0660081
116 1989 2.6761253
117 1989 5.2402986
118 1989 9.0789199
135 1989 1.7583824
138 1989 .7237357
139 1989 .8642049
231 1989 .9652073
243 1989 .9597301
253 1989 2.5496059
261 1989 2.6645217
262 1989 17.0288338
263 1989 6.8971543
279 1989 1.7713963
290 1989 1
303 1989 1.898628
311 1989 .7988891
331 1989 .827859
351 1989 .9007397
368 1989 .8144109
387 1989 .7881574
425 1989 .8171619
499 1989 .8133152
500 1989 .9741594
514 1989 1.9385748
527 1989 1
534 1989 3.9104557
541 1989 2.7262609
542 1989 .8932349
551 1989 1.7383111
562 1989 .816186
600 1989 .9588224
610 1989 .8372319
612 1989 7.7112604
621 1989 .9620297
632 1989 2
642 1989 .2536096
645 1989 1
683 1989 1.82432
745 1989 .8425157
756 1989 .8923506
795 1989 .6539514
805 1989 .6949831
823 1989 1
846 1989 1
849 1989 2.9740448
905 1989 1.6453798
922 1989 2.8589842
963 1989 .8303799
1029 1989 .8702799
1052 1989 2.9607362
1093 1989 .9040178
1141 1989 1
1188 1989 .8804142
1214 1989 4.6480073
1221 1989 .8619512
1260 1989 1
1297 1989 1
1360 1989 6.3151461
1388 1989 2
1407 1989 .9722147
1518 1989 .548683
1552 1989 .752958
1570 1989 1
1577 1989 1
1584 1989 1
1608 1989 .8238713
1630 1989 1
1644 1989 3.6877429
1652 1989 1
1675 1989 1.5944771
1723 1989 1.8797015
1802 1989 .9760646
1803 1989 .9741519
1852 1989 .9050513
1865 1989 .9612182
1893 1989 1
1894 1989 .808722
1948 1989 1
2029 1989 1.9516447
2061 1989 .9048509
2119 1989 .8902289
2168 1989 .7666282
2179 1989 .7598583
2180 1989 .9812294
2189 1989 .8426318
2199 1989 .9189969
2211 1989 1.9603086
2220 1989 .7017658
2243 1989 1
2260 1989 2.9105087
2295 1989 .5798795
2311 1989 .8857595
2315 1989 1
2466 1989 .6308331
2473 1989 1.7745073
2559 1989 .8986048
2653 1989 1.9607492
2656 1989 .834876
2757 1989 1
2776 1989 .9210832
2780 1989 1.8757797
2781 1989 1
2969 1989 1
2994 1989 2.8843227
3017 1989 .8166894
3044 1989 .4146423
3119 1989 .8391487
3209 1989 .4500338
3212 1989 .7774653
3236 1989 .9659377
3244 1989 .9659117
3291 1989 1
3295 1989 1.9322202
3301 1989 .9300323
3324 1989 .885722
3351 1989 .7695307
3377 1989 .8897018
3378 1989 .8149273
3428 1989 1.8410177
3443 1989 .847249
3447 1989 1
3470 1989 .9190995
3482 1989 .9653058
3510 1989 1.9265584
3529 1989 1
3538 1989 .8473368
3542 1989 1.6808581
3544 1989 1
3554 1989 1
3579 1989 1
3583 1989 .9035662
3617 1989 1
3639 1989 .8617894
3656 1989 1.9801596
3660 1989 .9656962
3712 1989 1
3716 1989 .8702603
3733 1989 .7882871
3765 1989 .7666777
3825 1989 1
3863 1989 1.9481884
3921 1989 1.8551821
3932 1989 .9716769
3943 1989 1.7993095
3951 1989 .9415432
3958 1989 .9486406
3974 1989 .7646692
3977 1989 .9527279
4011 1989 1.9344687
4016 1989 1
4023 1989 .9512981
4030 1989 .7605509
4080 1989 .8849355
4099 1989 1
4103 1989 .9654027
4145 1989 .7171508
4157 1989 .9596147
4164 1989 .9786216
4180 1989 .7145259
4300 1989 .8501916
4317 1989 .9638316
4351 1989 .8740913
4383 1989 .7388161
4428 1989 1.945079
4509 1989 .8337625
4550 1989 1
4595 1989 1
4601 1989 .9168699
4606 1989 2.788263
4688 1989 1.755644
4695 1989 .5756295
4699 1989 .9011978
4704 1989 9.815625
4733 1989 .9439143
4747 1989 .8954992
4834 1989 .7343688
4853 1989 .7897028
4865 1989 .9369267
4906 1989 .9186873
4968 1989 .9065414
5043 1989 1.702412
5120 1989 .8463447
5166 1989 1
5167 1989 .5621818
5242 1989 1
5269 1989 .9494761
5279 1989 1
5340 1989 .8955991
5354 1989 1
5373 1989 .9614022
5420 1989 1
5449 1989 .872352
5458 1989 3.949905
5469 1989 .945968
5484 1989 .7826865
5630 1989 .8592127
5657 1989 .9647553
5669 1989 .8824826
5690 1989 .921601
5715 1989 .8194249
5748 1989 .7988067
5759 1989 1.958746
5821 1989 3.698905
5872 1989 1
5886 1989 .9370574
5932 1989 1
5943 1989 .8908924
5954 1989 1
5958 1989 2.879858
6040 1989 1
6063 1989 .927866
6070 1989 2.655281
6090 1989 .8756991
6095 1989 .7855913
6161 1989 .8993744
6186 1989 .6714977
6193 1989 .8381375
6253 1989 .9415867
6279 1989 1.946987
6401 1989 .793313
6412 1989 1.976798
6421 1989 4.56296
6514 1989 2.795497
6551 1989 2
6562 1989 2.885818
6611 1989 2.900685
6649 1989 3.667271
6667 1989 1
6737 1989 .7499444
6752 1989 1
6796 1989 .6788804
6822 1989 2.524214
6843 1989 .9117239
6862 1989 1.971891
6961 1989 1.92622
6983 1989 .8638791
7008 1989 1
7047 1989 .9123748
7060 1989 .9547625
7093 1989 .8569599
7216 1989 .8844427
7230 1989 .9019386
7236 1989 .9210937
7272 1989 1
7286 1989 1.620851
7307 1989 .8796155
7318 1989 1.903589
7319 1989 3.693684
7326 1989 .941188
7356 1989 .8665594
7360 1989 1.900575
7385 1989 1
7393 1989 .8614441
7417 1989 1
7451 1989 1.763039
7557 1989 .9735309
7587 1989 .8750507
7594 1989 1
7705 1989 6.535261
7731 1989 2.9078
7736 1989 .5510977
7753 1989 13.14972
7777 1989 .7478816
7804 1989 4.705666
7806 1989 .8552919
7834 1989 .8332908
7867 1989 .7982537
7868 1989 .9816062
7871 1989 2.677539
7932 1989 .6708079
7939 1989 .9349119
7968 1989 .9359555
7970 1989 1
8032 1989 3
8042 1989 1
8103 1989 1.864228
8107 1989 1
8137 1989 .6054753
8143 1989 .7819775
8144 1989 .6613119
8164 1989 .7869961
8187 1989 .9672453
8189 1989 .9230951
8252 1989 .9640987
8283 1989 .8132762
8284 1989 .7586784
8297 1989 .9526401
8310 1989 .9148278
8316 1989 .8794184
8319 1989 5.91252
8329 1989 .7941627
8335 1989 .9679645
8360 1989 .8916008
8373 1989 2.419188
8398 1989 .8550219
8445 1989 .8528074
8460 1989 .8678193
8487 1989 .789133
8491 1989 .9494765
8604 1989 1.901315
8618 1989 .8108482
8668 1989 .7031972
8684 1989 1
8700 1989 .8909671
8730 1989 .6613154
8762 1989 1
8781 1989 .8517177
8789 1989 5.828675
8804 1989 .776084
8816 1989 1
8848 1989 .7843291
8852 1989 .9072252
8865 1989 .8181455
8877 1989 1
8883 1989 .8705511
8898 1989 3.896873
8918 1989 1
8967 1989 1
8972 1989 1
8975 1989 .9258352
8987 1989 .8686659
8996 1989 .8831281
9001 1989 .9139291
9104 1989 2.660333
9122 1989 2.91359
9146 1989 .758168
9170 1989 3.912625
9196 1989 1
9273 1989 1
9275 1989 .8594196
9287 1989 .8947503
9304 1989 .8469239
9309 1989 .6200287
9323 1989 1
9326 1989 .9072287
9339 1989 1
9382 1989 .862953
9434 1989 1
9491 1989 .9371468
9537 1989 .9387959
9540 1989 1.908888
9543 1989 .9477486
9572 1989 1
9594 1989 .94836
9597 1989 .6075932
9615 1989 1
9660 1989 .8458417
9666 1989 1
9785 1989 .8748309
9795 1989 1.649857
9802 1989 .8957714
9837 1989 .8960929
9860 1989 2.85306
9861 1989 .8984016
9875 1989 .9084979
9889 1989 1
9954 1989 .7270726
9965 1989 .942432
9980 1989 1
10032 1989 1
10040 1989 1.687488
10062 1989 .9579892
10071 1989 .9362302
10076 1989 1
10105 1989 1
10129 1989 .9347329
10170 1989 .2932234
10209 1989 .8873245
10232 1989 3.918621
10239 1989 1.933692
10258 1989 .9575045
10262 1989 .7946844
10287 1989 1.931088
10296 1989 .9187706
10298 1989 .7562792
10358 1989 .9193382
10371 1989 1
10390 1989 .8915187
10407 1989 .9122726
10429 1989 .9103002
10434 1989 5.182159
10435 1989 1.894114
10436 1989 19.47403
10445 1989 5.874037
10475 1989 3
10476 1989 2.446796
10548 1989 .637172
10549 1989 .6667789
10563 1989 54.58151
10580 1989 .7419589
10589 1989 .8982346
10619 1989 1.734813
10663 1989 .2420778
10674 1989 1.413016
10697 1989 .9398896
10698 1989 4.737952
10728 1989 4.959371
10749 1989 .9439283
10751 1989 .9605191
10786 1989 .9102952
10793 1989 1.364775
10794 1989 2.75348
10796 1989 1.935258
10824 1989 1
10856 1989 .9487259
10869 1989 .7666763
10886 1989 .6674612
10937 1989 .747318
10947 1989 .4812988
10984 1989 .8046141
10985 1989 .837761
11046 1989 1.751363
11061 1989 .8926719
11064 1989 2.660928
11092 1989 .7327777
11095 1989 .6024137
11131 1989 2.839941
11142 1989 .9459484
11151 1989 .8129119
11153 1989 .7099128
11182 1989 1.803519
11209 1989 40.17586
11219 1989 1.873345
11241 1989 2.794018
11250 1989 1.715979
11269 1989 .9781257
11315 1989 .7361883
11334 1989 .6960743
11356 1989 1.647664
11358 1989 2.732433
11379 1989 .6976993
11389 1989 .843242
11414 1989 .9446495
11452 1989 1.816733
11464 1989 .9802003
11465 1989 .8675285
11468 1989 .6114186
11490 1989 1
2 1990 2.46576716
4 1990 16.40626555
9 1990 .93193165
23 1990 10.93735323
32 1990 1.96390021
43 1990 1.85672876
59 1990 .94660801
70 1990 2.96646399
72 1990 53.75253442
81 1990 .79930666
88 1990 .88483954
90 1990 .67868802
97 1990 2.89479885
107 1990 1.78218681
141 1990 .06352968
143 1990 .33038487
167 1990 1.59195758
182 1990 .69305026
192 1990 .95541611
213 1990 2
224 1990 1
232 1990 .9814202
247 1990 1
253 1990 .63657704
262 1990 .66451332
300 1990 3.7835878
302 1990 1.87438472
311 1990 .71640071
313 1990 1
322 1990 .98498347
331 1990 1.9375798
344 1990 2.9763616
351 1990 1.91213982
395 1990 2
398 1990 .9303487
421 1990 .92198383
515 1990 .67598163
520 1990 1.94985023
526 1990 1.98177172
527 1990 1
584 1990 .92191372
683 1990 .11110893
795 1990 .46077512
849 1990 .97662391
864 1990 1
889 1990 .9056236
905 1990 .44120315
922 1990 4.86595942
951 1990 1
964 1990 .88001906
1052 1990 1.97150784
1060 1990 1.98021546
1078 1990 .78204147
1093 1990 .9392324
1095 1990 5.95035204
1145 1990 3.95398523
1175 1990 1.17055614
1214 1990 30.54232969
1437 1990 1
1445 1990 1.71484488
1497 1990 4
1513 1990 .78823128
1518 1990 .21941446
1589 1990 1
1682 1990 .94014894
1688 1990 .94472687
1690 1990 .89758254
1710 1990 1.36487305
1714 1990 .18156977
1724 1990 .34370089
1730 1990 1.97718731
1739 1990 1
1749 1990 1
1779 1990 .90169641
1787 1990 .9889941
1797 1990 1.94071613
1839 1990 .87917661
1847 1990 .98796009
1894 1990 .72221989
1932 1990 1
1933 1990 .52098654
1946 1990 1
1948 1990 1
1976 1990 1
2016 1990 .94355194
2029 1990 .95062365
2048 1990 1.94196822
2054 1990 .7280449
2060 1990 .96457328
2100 1990 .62120251
2183 1990 1.9871803
2192 1990 1
2228 1990 .89330765
2260 1990 2.90932976
2261 1990 1.93802069
2279 1990 .9334732
2288 1990 .98399405
2291 1990 .96055237
2311 1990 8.88651617
2334 1990 .92813387
2338 1990 .95914294
2363 1990 .85884821
2369 1990 1.70811638
2380 1990 .90549021
2401 1990 .97149104
2434 1990 2
2460 1990 .94497473
2466 1990 .34407099
2494 1990 1.89807229
2501 1990 1.89682156
2535 1990 1
2544 1990 1
2581 1990 .96660807
2601 1990 1
2606 1990 1
2628 1990 .66275438
2718 1990 .87098866
2720 1990 .6293792
2748 1990 2
2760 1990 1.96985809
2776 1990 1.96792588
2901 1990 5.94620377
2904 1990 17.93156147
2911 1990 1
2928 1990 .92288672
2940 1990 .99201519
2942 1990 .95631464
2959 1990 2.9780629
2993 1990 1.9482215
2994 1990 .86511335
2997 1990 .47801647
3012 1990 1.97558805
3014 1990 .88661532
3034 1990 2
3047 1990 1.17725329
3098 1990 1.93009928
3142 1990 .81459922
3145 1990 1.47412552
3174 1990 5.99051627
3190 1990 1
3202 1990 1
3209 1990 .11554434
3236 1990 .9655482
3240 1990 1
3241 1990 .90824935
3244 1990 1.97421908
3251 1990 1.9790262
3255 1990 1.95466589
3288 1990 .74211652
3295 1990 8.92216935
3347 1990 .5960903
3350 1990 1.96298238
3351 1990 .66583763
3352 1990 1
3355 1990 .95884265
3417 1990 2.97483591
3439 1990 2
3441 1990 .89383431
3445 1990 1
3470 1990 .90901465
3504 1990 .62230809
3510 1990 .93376273
3538 1990 1.8722652
3542 1990 1.49959238
3549 1990 .629672
3552 1990 .92628438
3555 1990 1
3571 1990 .89557584
3589 1990 1
3688 1990 1
3765 1990 1.5791933
3771 1990 1.96083442
3794 1990 .93892778
3842 1990 .88547844
3863 1990 6.95510863
3921 1990 .80211084
3943 1990 .26508263
3945 1990 1.95099465
3967 1990 1
3974 1990 .55732675
3989 1990 .85739804
3997 1990 .89253519
4023 1990 .96850778
4030 1990 .60963662
4055 1990 .5036655
4062 1990 3.9717
4110 1990 1
4133 1990 5.979228
4135 1990 .8188126
4145 1990 1.418258
4166 1990 .9505928
4167 1990 3.815324
4218 1990 .4503506
4249 1990 1
4251 1990 .7570448
4256 1990 .8996182
4316 1990 .9865792
4317 1990 .9757952
4346 1990 1
4383 1990 .5746767
4417 1990 1
4428 1990 2.961276
4493 1990 3
4506 1990 .9435387
4507 1990 .9074651
4516 1990 1
4523 1990 1
4525 1990 .9700641
4592 1990 1
4618 1990 1.982473
4641 1990 3.99
4704 1990 8.775871
4726 1990 1.974018
4732 1990 1
4742 1990 1
4749 1990 .7026354
4751 1990 .4668529
4784 1990 .9757442
4788 1990 2.918935
4789 1990 13.83197
4853 1990 1.612084
4898 1990 1
4961 1990 1.946608
4973 1990 1
4977 1990 .9606802
5004 1990 .9724361
5021 1990 .9839272
5079 1990 1
5080 1990 2.832394
5102 1990 3.98594
5125 1990 .8101307
5167 1990 2.200884
5218 1990 1.922447
5243 1990 .8266308
5269 1990 1.954978
5295 1990 .8917331
5330 1990 .9840431
5363 1990 .8567403
5366 1990 .8334766
5376 1990 1
5383 1990 2.991619
5421 1990 1
5426 1990 1
5446 1990 .9422904
5452 1990 1
5458 1990 4.956055
5468 1990 .8835539
5469 1990 3.992357
5489 1990 1.947803
5505 1990 2.980126
5509 1990 1.936985
5573 1990 1
5629 1990 1.988352
5641 1990 1
5650 1990 .9452833
5653 1990 .9767534
5657 1990 .9602049
5690 1990 .9364656
5811 1990 2.987414
5845 1990 10.96871
5853 1990 .9699188
5886 1990 5.970802
5887 1990 1.99073
5894 1990 1
5896 1990 9.925362
5906 1990 3.946082
5943 1990 1.902519
5949 1990 5.91838
5958 1990 1.87951
6052 1990 .9471046
6070 1990 .3377108
6114 1990 .8780856
6169 1990 .8713922
6196 1990 1
6225 1990 1
6253 1990 .9498264
6278 1990 .9782303
6279 1990 5.969146
6286 1990 1
6294 1990 1
6300 1990 2.898423
6314 1990 .9735643
6342 1990 .7223852
6358 1990 1.803267
6387 1990 2.983017
6409 1990 1
6423 1990 1
6458 1990 1
6505 1990 1
6568 1990 .9800645
6592 1990 1.931827
6611 1990 4.89783
6660 1990 .9701047
6661 1990 1
6682 1990 1
6723 1990 1
6743 1990 .02201485
6758 1990 .937116
6777 1990 1
6822 1990 3.307004
6906 1990 1
6914 1990 .829602
6919 1990 2.929418
6961 1990 1.932849
6977 1990 2
7000 1990 7.986526
7005 1990 1
7024 1990 .7708866
7042 1990 .9384508
7044 1990 1
7060 1990 .8788515
7093 1990 .7546763
7158 1990 2
7165 1990 1
7169 1990 .8458515
7186 1990 .93839
7197 1990 1
7210 1990 1
7216 1990 .8680677
7234 1990 .9423358
7235 1990 .06598821
7273 1990 2
7310 1990 .9223748
7332 1990 .9779177
7356 1990 .9841739
7376 1990 .8764032
7384 1990 .9254163
7417 1990 1
7421 1990 .977867
7430 1990 1
7555 1990 .9442128
7597 1990 .9537999
7599 1990 .9555071
7601 1990 .9642293
7641 1990 2.980391
7648 1990 1
7705 1990 32.40008
7719 1990 1.951576
7733 1990 1
7736 1990 2.488474
7771 1990 1
7777 1990 1.567586
7820 1990 .7220176
7843 1990 1.881417
7867 1990 .7920355
7871 1990 .4134272
7883 1990 1.98005
7896 1990 1
7932 1990 .424229
7937 1990 .7205909
7939 1990 .9357906
7941 1990 1
7945 1990 1
7961 1990 2
7968 1990 .9643115
7993 1990 1.977953
8006 1990 .6823565
8016 1990 .9840814
8041 1990 .7743918
8042 1990 1
8046 1990 1
8062 1990 1
8102 1990 .9329696
8121 1990 .9352891
8137 1990 2.38403
8139 1990 1
8157 1990 3.901046
8167 1990 1
8183 1990 .9666286
8236 1990 1.866616
8243 1990 .9105339
8316 1990 .8223227
8329 1990 2.089698
8352 1990 1
8360 1990 .9338734
8369 1990 .9759811
8387 1990 .3817975
8398 1990 1.873529
8408 1990 3
8440 1990 .9318495
8474 1990 .8798903
8494 1990 4.985699
8530 1990 .8684178
8622 1990 1.223874
8640 1990 1.985628
8685 1990 3.962149
8718 1990 .9612661
8789 1990 4.793143
8802 1990 1.978689
8835 1990 1.82446
8839 1990 .8659834
8846 1990 .9606399
8848 1990 .633446
8876 1990 .9768053
8989 1990 1
9000 1990 .9491314
9122 1990 2.859995
9130 1990 .9567293
9146 1990 9.763893
9262 1990 1
9274 1990 1.984378
9284 1990 .9301923
9306 1990 .1348278
9325 1990 .8929366
9386 1990 .7967465
9401 1990 1.982919
9472 1990 .9758803
9481 1990 1
9493 1990 .9842614
9499 1990 1.991459
9522 1990 1.98919
9537 1990 .9292881
9543 1990 .9655473
9565 1990 .9348065
9600 1990 .9919961
9682 1990 1.023279
9699 1990 .8546094
9802 1990 .9205365
9803 1990 1
9841 1990 1
9849 1990 1
9860 1990 .4868934
9954 1990 .2815053
9988 1990 1
9991 1990 .6398966
10027 1990 .8260096
10058 1990 2.975118
10071 1990 .9452927
10077 1990 .3623901
10085 1990 1.125232
10113 1990 1
10147 1990 1
10151 1990 1
10154 1990 .9312123
10170 1990 12.11696
10184 1990 1
10216 1990 .4586164
10220 1990 .976988
10230 1990 .87613
10234 1990 .9443508
10239 1990 3.954704
10246 1990 .978846
10296 1990 .6620054
10298 1990 .5829758
10305 1990 1
10346 1990 .9626226
10360 1990 .9744342
10393 1990 .9832478
10401 1990 1
10402 1990 .9869171
10407 1990 6.904913
10409 1990 .8683113
10422 1990 .9322972
10437 1990 2
10445 1990 1.83497
10459 1990 1
10511 1990 2
10530 1990 2.062312
10540 1990 .5032828
10616 1990 1.569901
10663 1990 1.302677
10728 1990 .9584321
10745 1990 1.926396
10768 1990 1.949244
10786 1990 .9352447
10850 1990 12.4927
10856 1990 .9690284
10869 1990 .5641346
10886 1990 .3757654
10951 1990 .8795337
10964 1990 1
10984 1990 .4680938
11056 1990 .6093871
11100 1990 5.522494
11177 1990 1.724992
11184 1990 .9689988
11209 1990 7.793803
11232 1990 .5096037
11241 1990 .1752577
11269 1990 .9824016
11325 1990 1
11334 1990 .5793514
11369 1990 1
11382 1990 .2864683
11405 1990 .9431358
11418 1990 .9243495
11440 1990 1.965937
1 1991 15.30363787
2 1991 5.60574855
5 1991 .9136232
50 1991 9.2382926
61 1991 .96562557
84 1991 .71154781
90 1991 1.81182248
107 1991 9.13493027
116 1991 5.70002498
117 1991 10.29635928
118 1991 22.22068233
119 1991 2.82152911
132 1991 2.84602056
135 1991 5.77621213
136 1991 1.8836775
138 1991 .74412214
141 1991 1.7970344
143 1991 .86483329
182 1991 .79146948
231 1991 .96777478
244 1991 1
253 1991 3.58284192
254 1991 .86314176
261 1991 3.68927764
262 1991 30.39567155
263 1991 6.0523298
300 1991 2.83601278
303 1991 .90610855
311 1991 .81372972
316 1991 .90121589
344 1991 .97343689
383 1991 1.75387596
421 1991 .90875474
436 1991 1
437 1991 .72640428
459 1991 2
460 1991 1
514 1991 .94310752
517 1991 .96968876
541 1991 2.74646098
551 1991 .75762194
584 1991 .86734156
592 1991 .90181215
652 1991 .79028111
682 1991 .91071392
683 1991 .83728394
762 1991 .895678
795 1991 2.6794874
805 1991 .71749122
893 1991 .91004423
905 1991 3.6715483
918 1991 .9268159
922 1991 2.86939018
952 1991 .71962342
980 1991 .89735433
1107 1991 .92104096
1175 1991 .64690923
1195 1991 .80425984
1214 1991 5.67398192
1285 1991 .79850463
1321 1991 .96029587
1360 1991 4.36568361
1417 1991 .93843043
1507 1991 5.55950713
1518 1991 1.58198709
1629 1991 1.77726636
1644 1991 3.71078534
1682 1991 .91943831
1710 1991 2.62954658
1714 1991 .63321887
1802 1991 .97783084
1811 1991 1
1816 1991 1
1825 1991 .77497642
1839 1991 .8989271
1879 1991 1
1933 1991 1.67621077
2038 1991 1.94798951
2055 1991 .96337085
2118 1991 .90868085
2168 1991 .78384938
2170 1991 .9115384
2179 1991 .77757909
2189 1991 1.85424446
2202 1991 .95365087
2232 1991 .94987489
2260 1991 1.9171125
2288 1991 .97630159
2295 1991 .61088152
2311 1991 .89418964
2328 1991 1.74020715
2366 1991 .932399
2369 1991 .81645486
2466 1991 .6580750399999999
2548 1991 .80107062
2634 1991 .90197133
2720 1991 .8057511
2741 1991 .88302213
2780 1991 .88494633
2783 1991 1
2919 1991 .7455339
2928 1991 .93714524
2951 1991 .98961475
2961 1991 .71230295
2993 1991 1.84784488
3038 1991 .91982843
3119 1991 7.85101839
3145 1991 .68908267
3179 1991 1
3193 1991 .03379104
3209 1991 .49061748
3241 1991 .87513089
3295 1991 2.9372219
3329 1991 1
3342 1991 .89939852
3356 1991 .76162351
3376 1991 2.92695348
3401 1991 .9273755
3430 1991 .82336125
3510 1991 .93197784
3676 1991 .95296303
3678 1991 1
3765 1991 .78389529
3799 1991 .80914706
3806 1991 .93248824
3921 1991 2.86586866
3933 1991 .92355994
3950 1991 .91893014
3951 1991 .94585693
3981 1991 1
3982 1991 .74252488
3989 1991 .92001327
4012 1991 1
4014 1991 .38009596
4023 1991 1.95489193
4051 1991 .7700111
4164 1991 .9801992
4218 1991 3.701593
4251 1991 .83922
4317 1991 .9665005
4321 1991 1
4341 1991 1
4348 1991 .5775357
4351 1991 .8833825
4383 1991 .7580897
4445 1991 .8650461
4480 1991 .9125487
4511 1991 .9057567
4606 1991 3.803888
4695 1991 .6069451
4704 1991 1.82923
4783 1991 .6927688
4873 1991 .9265156
4895 1991 .9255692
4906 1991 1.924688
4961 1991 .9150468
4979 1991 .9173585
4993 1991 1.741694
4999 1991 .9693027
5004 1991 .9635248
5043 1991 1.724372
5049 1991 1
5080 1991 .4492231
5108 1991 .9521624
5111 1991 1.807878
5120 1991 .8576834
5131 1991 .8388634
5167 1991 1.59449
5232 1991 .8412068
5238 1991 1.844075
5269 1991 1.953204
5306 1991 1
5449 1991 .8817715
5458 1991 .9536019
5556 1991 1
5612 1991 1
5630 1991 2.869602
5690 1991 2.927386
5727 1991 1
5772 1991 .8956444
5786 1991 .8826245
5821 1991 1.721124
5886 1991 .9417021
5891 1991 .8805645
5926 1991 .7106753
5943 1991 1.898944
6057 1991 .9037417
6070 1991 .6807188
6083 1991 1
6106 1991 .7903221
6186 1991 .6957389
6421 1991 10.59521
6471 1991 .8600887
6475 1991 1
6549 1991 .956726
6562 1991 1.894243
6592 1991 .9411836
6626 1991 .6827047
6712 1991 .9230379
6743 1991 3.465569
6822 1991 5.559323
6825 1991 .8663133
6884 1991 1
6885 1991 .7716884
6914 1991 .8641158
6930 1991 .8772083
6977 1991 1
7057 1991 .8759024
7060 1991 1.958101
7093 1991 .8675153
7169 1991 .8491564
7175 1991 .9261025
7307 1991 1.888499
7318 1991 .9107033
7319 1991 .716288
7321 1991 .8589702
7324 1991 .9188015
7367 1991 .657198
7393 1991 1.871669
7414 1991 1
7424 1991 .8875343
7451 1991 2.780525
7498 1991 1.475337
7514 1991 .9237078
7533 1991 .8356519
7566 1991 .7274086
7615 1991 .9062586
7705 1991 3.569555
7719 1991 .9525191
7746 1991 .820143
7753 1991 4.360054
7755 1991 1
7780 1991 .8079768
7804 1991 .7273861
7864 1991 .8453403
7871 1991 .7013348
7932 1991 1.6951
7961 1991 1
7992 1991 1
8002 1991 1
8137 1991 1.634588
8160 1991 1.813312
8284 1991 1.776486
8301 1991 .9281059
8310 1991 .921113
8316 1991 .8883165
8319 1991 .9189758
8353 1991 .8030824
8373 1991 .4620482
8398 1991 .8657203
8441 1991 .8790528
8442 1991 1.979704
8460 1991 .8775733
8620 1991 .8946017
8629 1991 1.876205
8639 1991 .9477226
8655 1991 .8013038
8658 1991 .7645095
8685 1991 .9461672
8700 1991 1.899013
8781 1991 .8626599
8789 1991 3.841317
8836 1991 1.754715
8839 1991 2.905333
8841 1991 .8802927
8848 1991 .8002441
8859 1991 1
8883 1991 .8801035
8898 1991 12.97828
9001 1991 .9202805
9029 1991 .9508337
9060 1991 1
9122 1991 1.919966
9146 1991 .7760135
9236 1991 .9731039
9260 1991 1.958251
9287 1991 .902517
9309 1991 .6480679
9310 1991 .8691745
9326 1991 1.914075
9382 1991 .8730661
9402 1991 .9220911
9448 1991 .9179934
9482 1991 1
9540 1991 .9156113
9565 1991 .9184268
9632 1991 .7809431
9639 1991 .8709579
9682 1991 1.486453
9687 1991 1
9797 1991 .6229193
9806 1991 .8895822
9840 1991 .7080074
9850 1991 1.946716
9860 1991 1.863903
9916 1991 .8940318
9954 1991 2.747213
9965 1991 .9466801
9975 1991 1.875701
10040 1991 .7105491
10057 1991 .6874684
10062 1991 .9610893
10075 1991 .8606464
10077 1991 1.888088
10085 1991 .5921829
10123 1991 .9296024
10141 1991 .8701933
10146 1991 2
10232 1991 2.924627
10256 1991 .9105224
10287 1991 .9361737
10313 1991 .8612814
10333 1991 2.857335
10337 1991 1
10358 1991 .9252905
10364 1991 .9051682
10410 1991 .9590377
10429 1991 2.916919
10434 1991 8.24251
10436 1991 29.88181
10463 1991 1
10475 1991 1
10476 1991 1.487619
10498 1991 .7762691
10530 1991 .5861603
10540 1991 .7307607
10548 1991 2.663946
10549 1991 .6913683
10563 1991 51.42412
10596 1991 .7874676
10628 1991 .8617772
10663 1991 4.298007
10670 1991 1.907479
10674 1991 5.456332
10698 1991 .7572898
10728 1991 .9623696
10736 1991 .8715993
10740 1991 .5614553
10765 1991 .8578078
10793 1991 10.41165
10818 1991 .5929075
10886 1991 1.692
10888 1991 1.831619
10900 1991 .9112343
10930 1991 1
10937 1991 .7659642
10956 1991 .8968203
10984 1991 .8190322
10990 1991 1
11027 1991 1
11046 1991 5.76971
11064 1991 2.68595
11087 1991 3.609352
11095 1991 .6317529
11098 1991 .7651462
11131 1991 4.851753
11146 1991 .8329371
11151 1991 1.826718
11153 1991 .7313193
11175 1991 .9127557
11177 1991 .7987682
11178 1991 .7774072
11190 1991 .7227387
11209 1991 63.82702
11213 1991 1
11219 1991 .882691
11232 1991 .8687265
11241 1991 6.809218
11250 1991 .7369377
11334 1991 .7185019
11356 1991 2.673664
11358 1991 2.752178
11379 1991 .720007
11382 1991 .6432604
11387 1991 .9528306
11389 1991 3.85481
11457 1991 1.956627
11468 1991 2.640093
1 1992 9.3497855
2 1992 9.6318754
7 1992 1.9341577
43 1992 .8569673
50 1992 17.5538488
52 1992 .94087
61 1992 .9679036
82 1992 1.9482059
84 1992 1.7306634
97 1992 .8379668
107 1992 2.192258
116 1992 5.7199042
117 1992 7.3429892
118 1992 17.3385969
119 1992 1.8996258
132 1992 2.8562247
135 1992 2.7910424
138 1992 1.761079
139 1992 4.8825606
141 1992 .8104848
154 1992 .9363909
243 1992 .9651735
253 1992 .6104868
254 1992 .8722113
261 1992 2.7098691
262 1992 22.7007983
263 1992 3.181401
279 1992 1.8022972
302 1992 .8178376
311 1992 .8260738
344 1992 .9751972
402 1992 1
499 1992 .8385498
514 1992 .9468778
520 1992 .9381969
541 1992 2.7632629
551 1992 .7736842
600 1992 .9643885
612 1992 2.75029
682 1992 1.9166309
717 1992 .8352788
796 1992 .9174219
841 1992 1.9438742
905 1992 .6933146
922 1992 1.8780456
1007 1992 .5751982
1195 1992 .8172315
1214 1992 4.695587
1296 1992 1.9320588
1304 1992 2
1308 1992 1
1333 1992 .9368406
1344 1992 .7612632
1359 1992 1.7792181
1360 1992 5.4077195
1362 1992 .86233
1428 1992 .6784051
1493 1992 .8059175
1507 1992 3.5886984
1582 1992 1
1644 1992 1.7299515
1651 1992 .6859809
1690 1992 .9515651
1714 1992 .6575253
1723 1992 2.8959626
1757 1992 1
1814 1992 .8305563
1825 1992 .7898886
1855 1992 1
1877 1992 1
1890 1992 .9388069
1919 1992 1
1926 1992 2.8861488
1933 1992 .6976681
1981 1992 1.9756025
2037 1992 .9680935
2059 1992 1
2061 1992 .9177124
2102 1992 1.8942652
2168 1992 1.7981736
2170 1992 1.9174007
2258 1992 .7266096
2260 1992 2.9226054
2261 1992 .9258078
2266 1992 .8953432
2311 1992 1.9012016
2401 1992 1.9118138
2466 1992 .6807343
2473 1992 1.8049877
2667 1992 .9285851
2720 1992 .8186239
2724 1992 1
2741 1992 .8907742
2748 1992 1
2782 1992 .79634
2895 1992 1.9310442
2958 1992 .9089569
2997 1992 .7531762
2998 1992 .7814208
3014 1992 .8763615
3038 1992 .9251414
3073 1992 .9420587
3179 1992 1
3198 1992 1
3209 1992 1.524374
3236 1992 .970542
3259 1992 .8999707
3293 1992 .9091527
3294 1992 .8156567
3295 1992 .9413822
3333 1992 1
3336 1992 1.9534072
3337 1992 .9419279
3374 1992 .8883004
3376 1992 1.9317942
3378 1992 .839944
3404 1992 1
3405 1992 .9553852
3419 1992 1
3428 1992 .8625077
3510 1992 .9364856
3538 1992 1.8679726
3555 1992 1
3556 1992 .8856829
3656 1992 .9828414
3660 1992 .9703332
3772 1992 .8517558
3799 1992 .8217948
3863 1992 .9551919
3869 1992 1
3977 1992 .9591178
4094 1992 .947833
4117 1992 .8823534
4147 1992 .951677
4251 1992 .8498748
4300 1992 3.870442
4305 1992 .82136
4383 1992 .774121
4428 1992 .9525026
4445 1992 .8739894
4509 1992 .8562332
4580 1992 .9196917
4582 1992 1
4606 1992 3.816884
4704 1992 1.840547
4742 1992 1
4751 1992 .7630679
4801 1992 .9565919
4807 1992 .9813396
4866 1992 .8376955
4964 1992 .8978492
5004 1992 1.965942
5055 1992 .8941093
5076 1992 .976834
5087 1992 1
5090 1992 .9060819
5111 1992 .82061
5120 1992 2.867115
5125 1992 1.916856
5141 1992 1.531196
5167 1992 .6213627
5187 1992 .8830909
5238 1992 .8544085
5296 1992 .8325744
5401 1992 1.967044
5422 1992 2
5458 1992 1.956677
5509 1992 1.915532
5541 1992 1.830372
5630 1992 1.878243
5650 1992 .9523247
5669 1992 .8983677
5748 1992 .8260025
5750 1992 .902317
5772 1992 .90256
5792 1992 1
5811 1992 .9566567
5821 1992 1.739605
5899 1992 .7008878
5943 1992 1.905641
5949 1992 .8755014
5958 1992 .896098
6004 1992 .8379876
6070 1992 .7018774
6095 1992 .8145735
6169 1992 .9125348
6192 1992 .9356477
6241 1992 1
6374 1992 1
6421 1992 7.622036
6549 1992 .9595937
6567 1992 1
6592 1992 .9450813
6697 1992 1
6699 1992 .6954859
6723 1992 1
6743 1992 .5009851
6758 1992 .8575302
6786 1992 1.875726
6822 1992 1.588527
6823 1992 .8612803
6843 1992 .9236564
6874 1992 1.896328
6914 1992 1.873121
6950 1992 .9373438
7047 1992 1.924219
7294 1992 1.926529
7319 1992 2.735089
7322 1992 .8901438
7324 1992 .9241825
7393 1992 1.880173
7428 1992 .9436241
7451 1992 1.795069
7587 1992 .8919404
7623 1992 1
7641 1992 .9670034
7682 1992 .7711077
7705 1992 4.59808
7736 1992 .6117769
7753 1992 10.535
7771 1992 1
7780 1992 .8207021
7804 1992 3.745452
7820 1992 1.811184
7831 1992 1.907451
7867 1992 .8255242
7880 1992 3.894888
7896 1992 1
7900 1992 1
8099 1992 1.930079
8101 1992 1.879932
8121 1992 .8975737
8137 1992 1.658804
8160 1992 1.825684
8189 1992 .9334905
8197 1992 .9276698
8208 1992 .945634
8252 1992 .9689516
8284 1992 .7912984
8301 1992 .9328703
8319 1992 3.924345
8335 1992 1.972295
8368 1992 1
8373 1992 .497698
8387 1992 .919193
8388 1992 .9935147
8398 1992 .874619
8440 1992 .8871433
8445 1992 .8727038
8493 1992 .6683333
8528 1992 1
8553 1992 1
8595 1992 .8469618
8622 1992 1.10318
8640 1992 .9743253
8700 1992 .9057053
8789 1992 .851833
8839 1992 .9116065
8848 1992 1.813482
8883 1992 .888049
8898 1992 9.045985
8910 1992 .8648227
9122 1992 2.92527
9130 1992 .9314722
9141 1992 .927147
9146 1992 .790857
9170 1992 .9244353
9273 1992 1
9306 1992 .6888388
9309 1992 .6713903
9311 1992 2
9315 1992 .8611088
9316 1992 .9598153
9325 1992 .8609163
9343 1992 1
9344 1992 .941077
9369 1992 .5906348
9413 1992 .9115948
9424 1992 .9567518
9491 1992 2.945643
9561 1992 .847926
9639 1992 .8795095
9660 1992 1.86668
9682 1992 .5204856
9692 1992 .8694831
9787 1992 .955941
9795 1992 3.697187
9806 1992 .8968996
9860 1992 1.872923
9954 1992 .7639649
9975 1992 .8839382
9991 1992 1.747524
10041 1992 1
10085 1992 .6192088
10220 1992 .9171317
10287 1992 .9404034
10296 1992 .9297506
10333 1992 .8667897
10358 1992 1.930241
10360 1992 1.958238
10364 1992 .9114527
10390 1992 1.906182
10434 1992 3.292709
10435 1992 1.908427
10436 1992 22.22099
10445 1992 5.891064
10476 1992 3.521574
10533 1992 .9761654
10540 1992 .748603
10548 1992 .6862163
10549 1992 1.711821
10563 1992 29.12498
10580 1992 .7768389
10596 1992 .801552
10663 1992 5.344528
10674 1992 5.49236
10698 1992 2.773374
10740 1992 .5905174
10751 1992 .9658558
10773 1992 1
10786 1992 .9224208
10793 1992 7.45064
10794 1992 .7868026
10886 1992 .7124113
10888 1992 .8427774
10981 1992 1
10984 1992 3.831025
10985 1992 .8596913
10993 1992 1.892881
11001 1992 .8665416
11046 1992 2.784972
11064 1992 .7067615
11095 1992 2.656156
11098 1992 .7807098
11100 1992 .4340492
11131 1992 2.861577
11141 1992 .9156884
11151 1992 .8382011
11190 1992 .7411127
11205 1992 .9424484
11209 1992 40.36864
11219 1992 .8904651
11241 1992 2.821861
11250 1992 .7543707
11315 1992 .7718484
11333 1992 .9327985
11356 1992 1.69529
11358 1992 .7686008
11379 1992 .738562
11382 1992 .6669014
11452 1992 .8415055
2 1993 1.29134549
4 1993 3.14722718
6 1993 .77195848
8 1993 2
9 1993 .74163891
50 1993 11.44098164
59 1993 .81037858
66 1993 2
72 1993 48.36234485
84 1993 .48151631
88 1993 .72203629
107 1993 .44506453
118 1993 1.80173279
132 1993 .72322683
166 1993 1
193 1993 .41771213
253 1993 .25017155
261 1993 .4414864
279 1993 .6194142
302 1993 .64933017
348 1993 .5456821
421 1993 .83598954
542 1993 .82225447
612 1993 .51929829
647 1993 .87806198
683 1993 1.70752302
691 1993 .82823943
793 1993 .57561216
795 1993 .42388875
818 1993 .75232474
855 1993 1
905 1993 1.40961846
964 1993 .77608791
969 1993 1
979 1993 .91897754
982 1993 .85275324
1058 1993 1
1083 1993 .46945811
1111 1993 .58897049
1149 1993 1
1182 1993 1
1188 1993 1.80091025
1209 1993 1
1214 1993 6.41399281
1222 1993 2
1302 1993 .86237033
1333 1993 1.87841555
1359 1993 1.57498596
1380 1993 1.7603357
1412 1993 .52770479
1428 1993 .38091705
1507 1993 .208228
1518 1993 .24863503
1575 1993 .71076196
1602 1993 .32726794
1629 1993 .59964333
1644 1993 .48014581
1710 1993 1.33412169
1727 1993 .71059989
1803 1993 .95696729
1927 1993 .8403658
2060 1993 .9205491
2102 1993 .79645627
2144 1993 .47348287
2168 1993 .61147611
2249 1993 .10071455
2260 1993 1.85101235
2282 1993 .92857723
2295 1993 .30057184
2316 1993 1
2333 1993 1
2363 1993 .84930578
2380 1993 .85002758
2416 1993 .51253027
2434 1993 1
2466 1993 2.3854007
2473 1993 1.62459354
2530 1993 1
2548 1993 .64243073
2718 1993 .72146556
2720 1993 .65084375
2741 1993 .78973599
2780 1993 .79319466
2817 1993 1
2825 1993 .8435677
2942 1993 .89178373
2959 1993 .8965752
2997 1993 1.52485444
3001 1993 1
3076 1993 .64137825
3145 1993 1.44113595
3170 1993 1
3209 1993 1.08440104
3235 1993 2
3295 1993 2.88715835
3347 1993 1.65252103
3351 1993 .61630835
3504 1993 1.85746234
3506 1993 1
3538 1993 .74584202
3593 1993 .88616348
3643 1993 4
3660 1993 1.94289015
3859 1993 1
3920 1993 .7770188
3921 1993 1.75890316
3933 1993 .86260142
3943 1993 .66588491
4023 1993 .91891966
4055 1993 1.514706
4060 1993 .903853
4187 1993 1
4210 1993 .8648079
4293 1993 .8002382
4331 1993 .9498234
4348 1993 .2406337
4521 1993 .8354664
4606 1993 .6474941
4695 1993 1.293496
4704 1993 1.693047
4726 1993 .9328564
4730 1993 2.721969
4788 1993 .1141997
4921 1993 1.904575
4977 1993 .9195987
4993 1993 .5357031
5015 1993 .7929784
5043 1993 .5045671
5055 1993 1.796156
5111 1993 .6546671
5131 1993 .7103621
5141 1993 2.097533
5167 1993 1.271108
5180 1993 .8280347
5216 1993 .950319
5271 1993 1
5458 1993 .9166008
5489 1993 .9107337
5622 1993 .9116439
5669 1993 .8043538
5690 1993 .8694792
5748 1993 .6650478
5943 1993 .8183547
6004 1993 .6881196
6070 1993 1.426102
6092 1993 .8783563
6186 1993 2.4531
6253 1993 1.902752
6401 1993 3.655902
6421 1993 .2724034
6442 1993 .6760666
6459 1993 1
6488 1993 1
6554 1993 .666972
6615 1993 .6866525
6732 1993 .8098233
6743 1993 .03937633
6765 1993 1
6822 1993 1.207898
6874 1993 1.800428
6885 1993 2.589617
6930 1993 .7792859
7093 1993 1.761863
7154 1993 .9083209
7243 1993 .724606
7246 1993 .7112253
7271 1993 .6247106
7278 1993 1
7286 1993 1.368781
7300 1993 1
7316 1993 1
7318 1993 1.839492
7417 1993 1
7451 1993 .6055003
7498 1993 1.056935
7525 1993 1
7587 1993 .7919809
7682 1993 3.559373
7705 1993 5.226289
7719 1993 1.914655
7736 1993 2.252655
7753 1993 6.25478
7780 1993 .6548444
7804 1993 1.509985
7840 1993 .7207836
7867 1993 .6641272
7871 1993 .4631588
7932 1993 .451952
7939 1993 .8916395
8064 1993 1
8137 1993 2.343184
8157 1993 .1896234
8160 1993 .6644344
8161 1993 .858599
8236 1993 .2731346
8373 1993 .0330487
8440 1993 .7827464
8445 1993 1.75495
8493 1993 2.361528
8494 1993 .764117
8595 1993 .7053954
8836 1993 .559108
8848 1993 .6409451
8852 1993 .8455459
8862 1993 .372522
8898 1993 1.163483
9054 1993 2
9104 1993 2.434513
9141 1993 .8597551
9277 1993 1
9369 1993 .2119557
9384 1993 .5946835
9460 1993 .6581795
9513 1993 1
9537 1993 1.898106
9558 1993 1
9632 1993 1.606252
9634 1993 .6977503
9647 1993 .7466346
9666 1993 2
9682 1993 2.076916
9780 1993 .9069286
9794 1993 1
9797 1993 2.322209
9803 1993 1
9812 1993 1
9845 1993 1
9930 1993 .8530225
9934 1993 .7498738
9968 1993 .8118157
10077 1993 .7988411
10085 1993 1.266962
10145 1993 .5904709
10170 1993 2.158511
10172 1993 .4501491
10230 1993 .8160935
10232 1993 .8645185
10296 1993 .864767
10333 1993 .7435648
10358 1993 .865712
10393 1993 .9075665
10409 1993 .5569014
10434 1993 1.638436
10436 1993 16.80022
10437 1993 1
10445 1993 1.790293
10476 1993 .07901075
10530 1993 4.256136
10548 1993 .395954
10563 1993 44.99018
10619 1993 .5585097
10642 1993 .4518393
10745 1993 3.587918
10793 1993 3.94246
10818 1993 .2682641
10850 1993 9.924959
10869 1993 1.611556
10888 1993 .6973402
10900 1993 .8404465
10937 1993 .579328
10985 1993 2.7299
10993 1993 .7937912
11046 1993 .5860618
11095 1993 1.338087
11100 1993 8.910522
11105 1993 .7896627
11141 1993 .8376969
11153 1993 .5170549
11187 1993 1
11209 1993 20.30933
11334 1993 .494016
1 1994 3.94043283
2 1994 3.26340384
5 1994 .82165497
6 1994 .92699266
15 1994 .95037929
23 1994 .3811501
33 1994 .91764935
50 1994 5.90378634
61 1994 1.96144682
70 1994 1.97306572
84 1994 .48066481
107 1994 2.53911585
116 1994 .36387256
117 1994 1.77230054
118 1994 6.12123631
120 1994 101.89117198
127 1994 48.61899302
136 1994 .73542605
140 1994 35.27706367
141 1994 .5777795
143 1994 .73866285
166 1994 2
176 1994 .91479374
179 1994 .93648398
191 1994 .97281035
215 1994 1.9561317
218 1994 1.93466545
220 1994 1.98971335
231 1994 2.96894376
241 1994 1
244 1994 1
253 1994 2.30865072
254 1994 .71769817
261 1994 3.14690918
262 1994 14.50378189
263 1994 2.98600481
295 1994 1.84538297
300 1994 3.81957691
303 1994 .89010339
314 1994 49.53595303
328 1994 .96363931
351 1994 .78461683
374 1994 1
387 1994 .28248299
402 1994 1
405 1994 .92350161
421 1994 .87019824
440 1994 .75246004
499 1994 .72330072
514 1994 .87966188
515 1994 .77332823
517 1994 .96972651
584 1994 .71212151
607 1994 .87107294
612 1994 .30385336
632 1994 1
650 1994 1
652 1994 .59896235
682 1994 2.51635025
683 1994 .61767074
706 1994 1
724 1994 1
761 1994 .81208307
805 1994 4.35666895
849 1994 1.98299632
859 1994 .12772317
905 1994 1.43003496
922 1994 1.88162938
950 1994 1
964 1994 .8761199
979 1994 .89311974
1036 1994 1
1052 1994 1.97576657
1078 1994 1.76006411
1094 1994 .97506375
1145 1994 1.90833171
1175 1994 1.41907293
1195 1994 6.79315655
1197 1994 1
1214 1994 9.63853184
1222 1994 1
1232 1994 .70924106
1237 1994 1.12772317
1313 1994 .9071037
1333 1994 .95821603
1359 1994 1.54998082
1417 1994 .87769168
1437 1994 1
1472 1994 2
1473 1994 7
1507 1994 6.01662695
1588 1994 1
1629 1994 1.82262264
1644 1994 1.48017542
1682 1994 1.80407723
1684 1994 1
1710 1994 .54865705
1711 1994 .82827392
1723 1994 .41202484
1770 1994 1
1782 1994 .85462053
1797 1994 2.91326936
1812 1994 .94932588
1853 1994 .95682443
1865 1994 .97840849
1877 1994 1
1879 1994 1
1894 1994 .71182006
1933 1994 .5006275
1948 1994 2
2038 1994 .82772801
2061 1994 .93612245
2083 1994 2
2149 1994 .85462053
2162 1994 .92929259
2170 1994 .94736511
2185 1994 2
2202 1994 .9750778
2211 1994 .92302389
2260 1994 1.86248858
2261 1994 2.92985001
2279 1994 .94592574
2311 1994 3.90147166
2369 1994 .6718276
2380 1994 .93145985
2413 1994 .95246838
2416 1994 .62521987
2466 1994 .05081755
2495 1994 .9214559
2501 1994 .90864436
2548 1994 .69501409
2555 1994 .89956553
2653 1994 .89164107
2718 1994 1.83626705
2734 1994 .90730983
2737 1994 1
2746 1994 .96588154
2747 1994 .97758191
2748 1994 1
2760 1994 .96894248
2780 1994 .85456148
2783 1994 1
2853 1994 .9005025
2898 1994 2
2901 1994 .92343373
2914 1994 1
2918 1994 .85462053
2942 1994 1.97056142
2951 1994 .97192717
2959 1994 .94783164
2974 1994 .92485482
2988 1994 1.98745951
2993 1994 4.95701168
2994 1994 1.89084668
2997 1994 .3984229
3039 1994 1
3119 1994 1.85059644
3132 1994 .90633998
3193 1994 .85641122
3199 1994 .86526491
3212 1994 1.60187169
3236 1994 .93407254
3251 1994 .92931917
3295 1994 1.92979926
3312 1994 .80434488
3333 1994 1
3354 1994 1
3376 1994 1.76534068
3378 1994 .58425112
3417 1994 .76235694
3434 1994 .85462053
3502 1994 .85462053
3510 1994 1.85498503
3542 1994 .62391235
3571 1994 .85462053
3597 1994 .92292921
3638 1994 .67693451
3654 1994 1.96716869
3660 1994 1.95444671
3695 1994 1
3769 1994 1
3771 1994 .94008267
3863 1994 4.95343597
3869 1994 1
3878 1994 .88863177
3921 1994 .77258717
3933 1994 .92302389
3950 1994 .86896656
3954 1994 .91016695
3961 1994 .85462053
4011 1994 1.93427712
4055 1994 .498693
4090 1994 .7092411
4164 1994 .9167605
4166 1994 1.926849
4218 1994 .4591018
4251 1994 .7851671
4276 1994 .9873161
4288 1994 1
4300 1994 .7145164
4321 1994 1
4331 1994 .9781373
4341 1994 1
4410 1994 .6831426
4420 1994 .952906
4433 1994 1.989468
4443 1994 .9419055
4506 1994 .8464386
4507 1994 .9267125
4509 1994 .8535331
4511 1994 .8669872
4551 1994 .7092411
4606 1994 1.624111
4664 1994 1
4680 1994 .5638616
4695 1994 .2949811
4700 1994 .8404112
4704 1994 1.821546
4713 1994 .9007586
4726 1994 .9723362
4797 1994 1
4828 1994 1
4834 1994 .9024453
4878 1994 1
4906 1994 2.798655
4942 1994 1
4977 1994 .9396498
5004 1994 1.966485
5043 1994 1.424652
5055 1994 1.72902
5062 1994 1
5074 1994 1.923785
5076 1994 .9711251
5111 1994 .5488347
5120 1994 1.883231
5180 1994 .8325757
5184 1994 1
5192 1994 .9839086
5218 1994 .8728132
5232 1994 .8038856
5266 1994 1.979478
5269 1994 .9583387
5285 1994 .9376332
5314 1994 1
5340 1994 .6351094
5433 1994 .8415713
5442 1994 .8387513
5449 1994 .8932942
5468 1994 .8072934
5469 1994 .9819791
5480 1994 1
5484 1994 .7413603
5527 1994 1
5612 1994 1
5622 1994 .9719198
5652 1994 1
5657 1994 1.931514
5667 1994 2
5680 1994 .4293792
5690 1994 .9044637
5779 1994 1.964801
5821 1994 .4088605
5822 1994 1.787971
5832 1994 2
5876 1994 .938115
5900 1994 1
5906 1994 1.894692
5917 1994 .7092411
5936 1994 .9917898
5943 1994 1.921359
5949 1994 .8964844
5952 1994 1
5958 1994 .8695595
6024 1994 1
6085 1994 .9462965
6090 1994 .4256449
6095 1994 .5962522
6190 1994 1
6192 1994 1.96608
6225 1994 1
6241 1994 1
6273 1994 1
6278 1994 .9733382
6358 1994 .682836
6362 1994 .8546205
6445 1994 7.995115
6489 1994 1.901364
6514 1994 .3667163
6551 1994 2
6559 1994 .9709656
6562 1994 2.895808
6568 1994 .9637812
6592 1994 4.959797
6611 1994 .8889394
6615 1994 1.79264
6663 1994 2
6699 1994 .8428415
6716 1994 .9671472
6822 1994 4.387003
6851 1994 1.965034
6914 1994 .869665
6924 1994 1.872753
6956 1994 .9207856
6961 1994 .9382142
7002 1994 1
7012 1994 .9781048
7060 1994 .9566327
7096 1994 .9470677
7106 1994 1
7135 1994 .9546199
7175 1994 1.894706
7214 1994 .5728746
7216 1994 .8484185
7246 1994 .9168065
7275 1994 .9548163
7286 1994 .4431383
7299 1994 .9553157
7307 1994 2.752472
7319 1994 .3324884
7360 1994 .9010329
7393 1994 .7651283
7425 1994 1
7450 1994 8.819266
7451 1994 3.567096
7473 1994 .9004234
7539 1994 .9636446
7587 1994 2.740526
7631 1994 1
7665 1994 1
7705 1994 5.308271
7719 1994 .9457149
7731 1994 .9182981
7736 1994 1.427665
7753 1994 .08670477
7777 1994 1.625024
7780 1994 .6519713
7791 1994 1.82856
7804 1994 .1687302
7855 1994 .9593456
7860 1994 .9314833
7867 1994 .7058859
7868 1994 1.991585
7882 1994 .7092411
7891 1994 1
7903 1994 1.909131
7932 1994 1.406252
7939 1994 .8960401
7942 1994 1
7946 1994 .9209505
8024 1994 9.984885
8041 1994 .7938863
8073 1994 1
8137 1994 .2742167
8187 1994 .9783973
8261 1994 2
8295 1994 .8737147
8301 1994 .8509904
8319 1994 1.868271
8329 1994 .5946304
8352 1994 1
8355 1994 .7940726
8373 1994 .1930124
8387 1994 .7857827
8398 1994 1.848355
8440 1994 1.942521
8441 1994 .5638616
8487 1994 .8358112
8499 1994 1
8500 1994 1
8595 1994 1.848359
8622 1994 220.1606
8629 1994 2.785987
8657 1994 1
8658 1994 .7645964
8700 1994 .9032798
8712 1994 .9412622
8722 1994 .9833233
8748 1994 1
8781 1994 .3973691
8789 1994 .7687359
8798 1994 .7092411
8802 1994 .9419828
8823 1994 1
8839 1994 .8686153
8874 1994 1
8898 1994 13.30765
8913 1994 1
8919 1994 .9817428
8946 1994 1
8967 1994 1
9002 1994 1
9122 1994 2.912799
9130 1994 1.957708
9170 1994 .8887924
9221 1994 .9802479
9260 1994 .9708044
9262 1994 1
9289 1994 .9445561
9293 1994 .7012703
9306 1994 .1210628
9315 1994 .9238842
9395 1994 .8728391
9413 1994 .7790796
9422 1994 .9071037
9424 1994 .9503793
9472 1994 .9809621
9491 1994 .9116344
9499 1994 1.98963
9537 1994 1.911186
9540 1994 1.904557
9543 1994 .9541446
9551 1994 1
9559 1994 1.956913
9571 1994 .6564563
9602 1994 .5638616
9613 1994 .9885581
9632 1994 .6205961
9660 1994 .7747752
9682 1994 2.215639
9708 1994 1
9740 1994 1.920206
9795 1994 .526652
9802 1994 .8602541
9806 1994 3.853254
9860 1994 1.614581
9863 1994 .8546205
9940 1994 .7179925
9952 1994 .5927485
9982 1994 .7114725
10018 1994 .9167051
10022 1994 .9336332
10031 1994 .7884943
10058 1994 .903174
10063 1994 .9706035
10078 1994 .964957
10200 1994 .8415713
10220 1994 .9787778
10232 1994 .8725666
10239 1994 1.958734
10271 1994 .443859
10287 1994 .8348592
10296 1994 .5828325
10344 1994 1
10358 1994 .950053
10360 1994 .9770176
10390 1994 3.920633
10407 1994 1.903748
10409 1994 2.768788
10410 1994 .7502814
10429 1994 .7947117
10434 1994 3.606868
10436 1994 1.335404
10445 1994 2.875965
10476 1994 1.943236
10510 1994 .5638616
10530 1994 .3808722
10548 1994 2.24991
10549 1994 .4927223
10563 1994 6.699972
10624 1994 .9306107
10663 1994 1.650574
10698 1994 2.305353
10728 1994 2.964068
10733 1994 2.863866
10793 1994 .02257372
10864 1994 .8126099
10886 1994 .3881255
10956 1994 1.945656
10963 1994 .9819467
10981 1994 1
11013 1994 .850653
11015 1994 1
11046 1994 .54127
11056 1994 .7185241
11064 1994 1.252605
11068 1994 2.894135
11095 1994 1.235085
11105 1994 .6611386
11131 1994 1.619935
11141 1994 .7860874
11162 1994 .8798878
11175 1994 1.737446
11190 1994 .2535286
11209 1994 15.85581
11241 1994 .5098338
11276 1994 .6393752
11277 1994 .974573
11358 1994 .4348857
11452 1994 .09604214
11455 1994 1
11457 1994 .9779701
11464 1994 2.988435
11468 1994 .2962005
1 1995 5.5680792
2 1995 4.7554643
33 1995 .9553279
50 1995 10.0465359
52 1995 .9607215
61 1995 .9786792
77 1995 .9391241
82 1995 .9655945
103 1995 1
107 1995 7.4634378
116 1995 2.8139395
117 1995 6.5635646
118 1995 3.8963726
132 1995 2.9044938
135 1995 .8611949
136 1995 .9278506
186 1995 .9869758
194 1995 .8864134
197 1995 .8363639
243 1995 .9768656
254 1995 .9151132
261 1995 5.8072735
262 1995 17.1441507
279 1995 3.8686711
300 1995 .8982864
331 1995 .9011079
383 1995 .8473408
421 1995 .9434048
436 1995 1
440 1995 .9095041
475 1995 .8812923
520 1995 .9589458
534 1995 1.9485583
600 1995 1.9763442
606 1995 .9741971
612 1995 1.8341241
632 1995 1
662 1995 1.962452
683 1995 .8990748
849 1995 1.9850892
905 1995 .7962768
1078 1995 .8995771
1175 1995 .7809943
1195 1995 2.8785915
1214 1995 5.7977863
1286 1995 .912804
1292 1995 .2204618
1325 1995 1.9387755
1344 1995 .8414133
1360 1995 4.6065632
1372 1995 .912533
1507 1995 2.7267829
1518 1995 .7407262
1552 1995 .8580786
1644 1995 .8206137
1714 1995 .7725028
1723 1995 .9308906
1724 1995 .7643829
1745 1995 1
1755 1995 1
1825 1995 .8604284
1839 1995 .9373092
1850 1995 2
1930 1995 .8565349
1933 1995 .7991687
2038 1995 .9677403
2043 1995 .915286
2260 1995 .9485888
2261 1995 .950716
2299 1995 1
2328 1995 .8388627
2369 1995 .8861555
2380 1995 .948249
2413 1995 .9645723
2453 1995 .9820911
2466 1995 .78792
2473 1995 .8704583
2494 1995 .6092715
2519 1995 1
2670 1995 .9628343
2748 1995 1
2815 1995 .9529614
2849 1995 .7861426
2928 1995 .9610141
2942 1995 .9626578
2994 1995 .9335454
3012 1995 .9704774
3073 1995 .9615111
3096 1995 1
3132 1995 .8484284
3145 1995 .8071525
3179 1995 1
3190 1995 1
3193 1995 .4007058
3199 1995 .9051119
3236 1995 .9804318
3268 1995 2
3371 1995 .7907661
3374 1995 .9258008
3376 1995 1.9546927
3401 1995 .9549544
3498 1995 .9285349
3538 1995 1.9122976
3542 1995 .8166585
3660 1995 .9802931
3676 1995 .9708252
3688 1995 1
3741 1995 1
3765 1995 .8659604
3943 1995 1.8847068
4008 1995 1
4099 1995 1
4125 1995 1
4210 1995 .9533492
4223 1995 1
4250 1995 1
4251 1995 1.900276
4300 1995 .9139376
4351 1995 .9276676
4377 1995 .9385467
4443 1995 .9435109
4493 1995 1
4506 1995 1.958152
4511 1995 .9415453
4525 1995 .975517
4528 1995 .9545269
4597 1995 1
4633 1995 .9638513
4695 1995 .7562065
4764 1995 1
4783 1995 .8094389
4894 1995 .9699796
4906 1995 1.953287
4916 1995 .9353256
5004 1995 .9773761
5055 1995 .9296595
5120 1995 .9117277
5125 1995 .9447699
5165 1995 .9108712
5238 1995 .9032873
5315 1995 1
5458 1995 .9712214
5470 1995 1
5541 1995 .8873206
5606 1995 1
5668 1995 .925177
5669 1995 .9324883
5759 1995 .9763002
5821 1995 2.827026
5943 1995 .9373196
6050 1995 .9771545
6095 1995 .8768259
6151 1995 .9815429
6192 1995 .9572524
6320 1995 .8919091
6339 1995 1
6358 1995 .8540079
6421 1995 6.748928
6545 1995 1
6551 1995 1
6557 1995 .6520566
6611 1995 .9429454
6649 1995 2.808853
6711 1995 .9129204
6712 1995 .952264
6716 1995 .982988
6822 1995 1.726669
6835 1995 .8942877
6862 1995 .9838521
7118 1995 .9442367
7175 1995 1.954165
7216 1995 .9336143
7307 1995 .9308412
7319 1995 1.824027
7324 1995 .9496363
7355 1995 1.964253
7392 1995 1
7393 1995 1.920402
7451 1995 .8638698
7587 1995 .9282188
7653 1995 1
7682 1995 .8479527
7705 1995 3.733015
7753 1995 2.362565
7789 1995 1
7804 1995 .8309104
7904 1995 .867383
7968 1995 .9632075
7969 1995 .976956
8041 1995 .9080635
8073 1995 1
8137 1995 2.773352
8160 1995 .8842063
8273 1995 2.947284
8284 1995 2.861365
8295 1995 .9278395
8319 1995 1.949744
8329 1995 .88175
8373 1995 .6663337
8388 1995 .995692
8444 1995 .8794215
8487 1995 .8788606
8620 1995 .9346264
8640 1995 .9829449
8679 1995 1
8685 1995 .9666101
8686 1995 .943008
8700 1995 2.937362
8722 1995 .9884281
8768 1995 1.960786
8781 1995 1.914814
8789 1995 5.901576
8897 1995 1.955832
8898 1995 14.36627
9122 1995 3.950359
9141 1995 .9516056
9170 1995 .9498043
9323 1995 1
9382 1995 .9212689
9482 1995 1
9485 1995 .945907
9499 1995 2.99347
9537 1995 .9648393
9571 1995 .9279287
9581 1995 1
9601 1995 1
9736 1995 .8637634
9803 1995 1
9806 1995 3.931513
9860 1995 .9155857
9861 1995 .9416335
9961 1995 .7171851
9983 1995 .8608674
10040 1995 3.820467
10129 1995 .9625051
10162 1995 1.95665
10218 1995 .9634382
10239 1995 .9619073
10262 1995 .8820497
10271 1995 .9169099
10274 1995 1
10280 1995 .9480058
10287 1995 5.960412
10296 1995 1.953335
10407 1995 .9496021
10434 1995 7.530165
10435 1995 .9391704
10436 1995 7.825428
10445 1995 3.927636
10476 1995 1.682194
10498 1995 1.86123
10530 1995 .7433146
10554 1995 1
10563 1995 3.440275
10596 1995 .8681761
10619 1995 .8476547
10663 1995 1.564587
10674 1995 3.662788
10697 1995 .9654676
10698 1995 .8494582
10725 1995 .9639069
10728 1995 2.97666
10736 1995 2.920359
10786 1995 1.948466
10793 1995 .6350743
10796 1995 .9628067
10818 1995 .7474996
10822 1995 .9435075
10869 1995 .8659596
10900 1995 1.944943
10969 1995 .9671143
10993 1995 .9288434
11035 1995 .935117
11046 1995 1.857162
11064 1995 .8052092
11068 1995 .9838416
11088 1995 .3375631
11095 1995 1.771594
11100 1995 1.624053
11131 1995 .9080491
11151 1995 .8925211
11157 1995 1
11162 1995 .9474621
11178 1995 1.861936
11209 1995 11.93068
11219 1995 .9272388
11233 1995 1
11241 1995 .8816667
11251 1995 .9511558
11358 1995 1.846287
11379 1995 2.826333
11452 1995 .8947162
11468 1995 .7767667
4 1996 42.50001309
7 1996 2.93672216
15 1996 .94299638
23 1996 7.94724482
43 1996 .87935053
70 1996 6.97175915
72 1996 33.58108162
77 1996 .81849668
97 1996 2.91140956
116 1996 .14284939
146 1996 .88219366
172 1996 1
182 1996 .74151601
215 1996 .96534099
220 1996 .98819611
224 1996 2
300 1996 2.81775814
302 1996 .89421871
305 1996 1
311 1996 .76117954
322 1996 5.9873545
337 1996 .71153506
344 1996 2.98009398
351 1996 .92601248
352 1996 .46032127
365 1996 1
394 1996 1.97497657
395 1996 1
398 1996 .94134628
499 1996 .57251309
534 1996 .76043856
535 1996 .95764373
584 1996 1.93424313
606 1996 .98544212
623 1996 .98536795
633 1996 .67843245
662 1996 1.94906036
683 1996 .25146015
702 1996 1
745 1996 .81861572
780 1996 1.8860977
789 1996 .86602899
846 1996 1
849 1996 1.98031487
887 1996 .95974262
889 1996 .92052514
899 1996 1
922 1996 1.88712373
1029 1996 8.96892456
1033 1996 3
1078 1996 .81645597
1094 1996 1.97326353
1095 1996 .95819119
1145 1996 2.96125072
1175 1996 .30152096
1214 1996 44.61459342
1326 1996 1.92548473
1365 1996 1.98790438
1372 1996 .89857815
1407 1996 .98520963
1429 1996 .97488479
1436 1996 .98033553
1437 1996 1
1441 1996 .91870548
1561 1996 1
1562 1996 .97577976
1604 1996 .73962847
1629 1996 .77790553
1644 1996 .10276571
1675 1996 1.43828089
1682 1996 2.94959911
1689 1996 .80238552
1710 1996 .46515626
1727 1996 2.8222028
1730 1996 2.98078931
1745 1996 1
1759 1996 1
1787 1996 1.99073188
1797 1996 1.95007674
1803 1996 1.9811996
1825 1996 .81250868
1839 1996 .89825399
1847 1996 2.98986113
1889 1996 1
1892 1996 1
1907 1996 .97148285
1926 1996 .94835694
1933 1996 2.59662025
1952 1996 1
1974 1996 .91459152
1981 1996 2.9852281
2029 1996 .95841992
2040 1996 .94440001
2046 1996 .94670438
2048 1996 .95113113
2050 1996 2
2060 1996 1.97016697
2075 1996 .77008586
2090 1996 .77269298
2114 1996 .96190976
2119 1996 .92386793
2168 1996 1.7033365
2170 1996 2.97134329
2180 1996 .97093066
2183 1996 .98920446
2202 1996 .97456205
2260 1996 1.92364611
2261 1996 1.9478069
2288 1996 .98652131
2291 1996 2.96678094
2295 1996 .22734222
2311 1996 2.90443467
2312 1996 1
2328 1996 .72665558
2338 1996 .96559405
2369 1996 .75420327
2413 1996 1.98745733
2434 1996 1
2445 1996 .95658324
2473 1996 .70095513
2494 1996 2.91416614
2495 1996 .93695939
2501 1996 .91311289
2502 1996 .95512667
2555 1996 .90715903
2561 1996 .94740708
2632 1996 2
2677 1996 1
2746 1996 .9711312
2760 1996 1.97461734
2776 1996 .97299022
2780 1996 .76200251
2825 1996 .86913758
2901 1996 2.95469791
2904 1996 12.94236756
2940 1996 3.99327595
2942 1996 2.96321233
2958 1996 .94676029
2959 1996 .98152665
2968 1996 1.9642119
2993 1996 4.95639705
2995 1996 .96642186
3038 1996 1.94683182
3098 1996 5.94113624
3107 1996 2
3118 1996 1.95953903
3119 1996 9.8677084
3174 1996 .9920137
3209 1996 1.25519523
3229 1996 .98147367
3244 1996 .97828976
3251 1996 .98233786
3255 1996 2.96182391
3259 1996 .93715611
3286 1996 .94331721
3295 1996 5.9344584
3315 1996 .82673245
3329 1996 2
3333 1996 1
3336 1996 .98907419
3350 1996 1.96882727
3351 1996 .71860011
3355 1996 .96534118
3380 1996 2
3408 1996 .82917284
3441 1996 .91059732
3470 1996 .92338076
3485 1996 .98652055
3538 1996 4.89243386
3542 1996 .57860411
3571 1996 .91206386
3597 1996 .84571783
3639 1996 .80634734
3664 1996 1
3685 1996 1.94198133
3765 1996 1.64563646
3806 1996 1.94990234
3825 1996 1
3830 1996 1
3863 1996 3.96219674
3869 1996 1
3884 1996 1
3886 1996 1
3921 1996 .8333565
3927 1996 1.9772228
3932 1996 .9863303
3933 1996 2.97464577
3954 1996 1.94502401
4023 1996 2.97348023
4055 1996 .5820341
4062 1996 1.976168
4081 1996 1.960546
4130 1996 1
4166 1996 2.958394
4198 1996 1.98931
4223 1996 1
4241 1996 1
4249 1996 1
4280 1996 .9203815
4317 1996 .979617
4328 1996 .9697593
4346 1996 1
4428 1996 2.96739
4443 1996 .9591912
4474 1996 .8310815
4480 1996 .9459816
4482 1996 1
4506 1996 2.952454
4508 1996 1
4515 1996 .9799494
4516 1996 1
4552 1996 .9334273
4554 1996 1
4588 1996 .8515119
4650 1996 2
4680 1996 .9079772
4695 1996 1.388235
4704 1996 4.81126
4715 1996 .8728509
4780 1996 .9361541
4781 1996 2
4788 1996 .9317351
4789 1996 7.858502
4894 1996 .9602727
4970 1996 1
4972 1996 1
4993 1996 .6384353
5004 1996 .9767883
5015 1996 .915141
5021 1996 7.986465
5055 1996 .891344
5079 1996 1
5102 1996 2.98816
5103 1996 1
5108 1996 1.961578
5120 1996 .8153742
5180 1996 .8819818
5219 1996 2
5231 1996 .9658014
5238 1996 .7658785
5252 1996 .9573595
5255 1996 1.970563
5269 1996 .9620871
5383 1996 .9929422
5401 1996 .984864
5449 1996 1.919369
5458 1996 10.96299
5469 1996 4.993563
5509 1996 2.946935
5573 1996 1
5599 1996 .4569259
5618 1996 1.910786
5657 1996 1.966488
5679 1996 .8315322
5690 1996 3.946497
5697 1996 1
5759 1996 .9666738
5811 1996 .9894009
5845 1996 6.973648
5855 1996 1
5875 1996 1
5886 1996 1.975412
5887 1996 2.992194
5896 1996 6.937147
5906 1996 4.954595
5943 1996 3.91791
5950 1996 .9804824
5958 1996 .8985345
5963 1996 1
6050 1996 .9847913
6057 1996 .9217436
6155 1996 .9660732
6169 1996 .8916987
6184 1996 1
6189 1996 .9137791
6191 1996 1
6192 1996 .9685286
6193 1996 .9127692
6241 1996 1
6278 1996 .9816676
6279 1996 4.974018
6300 1996 .9144616
6310 1996 1
6314 1996 .9777384
6318 1996 .4722838
6358 1996 .8343297
6370 1996 1.98672
6387 1996 .9856986
6401 1996 .7434198
6408 1996 1
6447 1996 2
6554 1996 .9004698
6559 1996 3.979132
6562 1996 .8385017
6592 1996 .9425911
6611 1996 1.913962
6664 1996 1
6679 1996 1
6716 1996 2.981529
6743 1996 1.176434
6758 1996 .947045
6789 1996 .9736702
6822 1996 1.416425
6831 1996 .9765976
6851 1996 .950424
6874 1996 .9052721
6914 1996 4.856507
6919 1996 .9405627
6956 1996 .9258451
6977 1996 1
7000 1996 4.988653
7001 1996 1
7005 1996 1
7015 1996 .9221354
7034 1996 1
7037 1996 1
7044 1996 2
7088 1996 1
7093 1996 2.793412
7136 1996 2
7143 1996 1
7154 1996 .9651645
7158 1996 2
7216 1996 2.888899
7230 1996 .9363123
7252 1996 .8722516
7278 1996 1
7332 1996 3.981404
7356 1996 1.986673
7375 1996 1
7417 1996 2
7444 1996 .9881498
7503 1996 1
7532 1996 .9634341
7555 1996 .9530213
7557 1996 .9859561
7569 1996 1
7582 1996 .9632835
7588 1996 .9545837
7597 1996 .9610947
7601 1996 1.969877
7641 1996 2.9834870000000002
7646 1996 .9647424
7705 1996 22.4948
7708 1996 2
7719 1996 3.959222
7736 1996 5.569241
7796 1996 .8784105
7810 1996 1
7860 1996 .8972634
7864 1996 .9165892
7867 1996 1.824872
7868 1996 .9884385
7871 1996 .506044
7883 1996 .9832003
7901 1996 .9079614
7928 1996 .9003835
7939 1996 2.945929
7968 1996 .9699465
8031 1996 .9723966
8040 1996 1
8041 1996 .8100141
8101 1996 .7683221
8108 1996 1
8134 1996 1
8157 1996 6.91667
8175 1996 .9076532
8236 1996 3.887676
8243 1996 1.92466
8248 1996 .4352052
8276 1996 1
8303 1996 .9676577
8319 1996 .8085596
8335 1996 .9864032
8355 1996 8.923462
8360 1996 .9443145
8369 1996 .9797735
8398 1996 4.893499
8434 1996 .7371713
8440 1996 .9426101
8441 1996 .873417
8455 1996 1
8487 1996 .7505805
8493 1996 .3677052
8494 1996 5.987957
8499 1996 1
8547 1996 1
8595 1996 .8504413
8640 1996 .9878976
8663 1996 2.992748
8685 1996 8.968126
8709 1996 .9680143
8718 1996 .967382
8781 1996 .8957995
8789 1996 10.8258
8835 1996 .8521767
8846 1996 3.966855
8856 1996 1.902903
8864 1996 .9636339
8877 1996 1
8897 1996 .4152493
8953 1996 1
9013 1996 .8527229
9060 1996 1
9113 1996 .9584057
9130 1996 1.963562
9146 1996 10.80117
9175 1996 .9892513
9243 1996 1.95054
9286 1996 .9579551
9290 1996 1
9325 1996 .9098414
9327 1996 1
9331 1996 .9546478
9355 1996 2
9406 1996 1
9448 1996 .8764876
9475 1996 .7379146
9485 1996 .9562737
9493 1996 .9867465
9500 1996 1
9502 1996 .9546738
9506 1996 1
9522 1996 1.990897
9537 1996 .9404531
9538 1996 1
9559 1996 .9872954
9600 1996 1.99326
9795 1996 1.435369
9837 1996 .9038932
9860 1996 .5679102
9916 1996 .8575919
9921 1996 1.965297
9968 1996 .9369677
9981 1996 1.970813
10014 1996 .9837651
10028 1996 1
10038 1996 .8171704
10071 1996 .9539307
10085 1996 .2633529
10141 1996 .747956
10154 1996 1.942074
10162 1996 .94281
10170 1996 4.256386
10175 1996 2.986071
10234 1996 .9531375
10239 1996 3.961856
10246 1996 .9821861
10309 1996 3.981252
10313 1996 .8919973
10333 1996 .8137666
10346 1996 .9685243
10360 1996 .9784709
10364 1996 .9001351
10404 1996 1
10407 1996 6.919927
10418 1996 1.908641
10434 1996 .03741189
10437 1996 1
10444 1996 .9245047
10445 1996 3.861027
10462 1996 1.7429
10475 1996 2
10511 1996 1
10528 1996 2.963652
10530 1996 .2103682
10549 1996 1.632383
10589 1996 .6298349
10695 1996 .9820886
10745 1996 1.938018
10768 1996 2.957258
10786 1996 .9454692
10796 1996 .9395274
10797 1996 .9609363
10839 1996 .7486151
10850 1996 3.5728
10864 1996 .955941
10956 1996 .9356319
10963 1996 .9824922
10984 1996 .552079
10987 1996 .9448408
11008 1996 .7957194
11013 1996 1.955525
11083 1996 2
11087 1996 .3895056
11100 1996 3.597889
11131 1996 1.433398
11148 1996 .932231
11162 1996 .9158421
11199 1996 .8498161
11251 1996 .9454144
11277 1996 .9839842
11284 1996 1
11325 1996 1
11333 1996 .9432953
11334 1996 .6457696
11341 1996 .9166394
11418 1996 .9362943
11457 1996 .9731643
11464 1996 .9913805
1 1997 4.4804506
2 1997 5.7058526
13 1997 .7821334
50 1997 7.4473337
61 1997 .9743536
84 1997 .7847885
107 1997 9.3545794
116 1997 1.7761914
117 1997 2.4750201
118 1997 8.6724674
132 1997 .8851174
135 1997 2.8330339
139 1997 .9061609
141 1997 2.8485692
143 1997 .8991534
215 1997 1.956813
217 1997 1
231 1997 .9759571
246 1997 .9062234
253 1997 3.6887622
261 1997 2.7681729
262 1997 6.5647527
263 1997 6.5468611
300 1997 .8776506
302 1997 .8544444
303 1997 1.9299484
311 1997 .8610255
353 1997 .9223486
371 1997 1
390 1997 1
527 1997 2
546 1997 1
612 1997 3.800471
662 1997 1.9548342
846 1997 1
893 1997 .9328848
894 1997 .9812963
903 1997 .9022348
905 1997 .7549452
927 1997 .9434646
1051 1997 1
1061 1997 .9725634
1129 1997 1
1214 1997 3.7567609
1296 1997 .9457121
1302 1997 .9428729
1304 1997 1
1359 1997 1.8235857
1360 1997 2.5267423
1380 1997 .9005205
1383 1997 .9580032
1387 1997 .8834834
1407 1997 .9807994
1496 1997 1
1507 1997 .6713523
1518 1997 .6881244
1629 1997 .8338205
1644 1997 .7842196
1676 1997 .9797175
1710 1997 .7236081
1714 1997 2.726348
1723 1997 .9168696
1724 1997 .7165806
1734 1997 .9703217
1825 1997 1.832112
1839 1997 .9245904
1910 1997 1
1981 1997 .9805053
2013 1997 .9096909
2055 1997 .9726713
2060 1997 .9670216
2102 1997 .9155133
2126 1997 1
2170 1997 1.9339996
2199 1997 .944024
2202 1997 .9654193
2261 1997 .9407172
2311 1997 .9210559
2325 1997 .924944
2332 1997 .9177832
2379 1997 1.7193837
2380 1997 .9377496
2453 1997 .9784577
2560 1997 .936023
2606 1997 1
2614 1997 .801397
2653 1997 .9728764
2720 1997 .8550727
2734 1997 .8928263
2839 1997 .7701915
2942 1997 .9550817
2951 1997 .9922517
2955 1997 .9502078
2958 1997 .9272526
2959 1997 1.9570706
2994 1997 .920063
3014 1997 .9012075
3036 1997 1
3087 1997 1
3098 1997 1.8465209
3119 1997 .8888462
3132 1997 .8176773
3230 1997 .9764018
3286 1997 .9319386
3336 1997 .9627703
3351 1997 .8407378
3376 1997 .9455007
3377 1997 .9237801
3378 1997 .8721084
3398 1997 1
3422 1997 .9526027
3442 1997 1.8594511
3445 1997 1
3470 1997 .9440949
3510 1997 .9492493
3660 1997 2.9762949
3676 1997 .9649061
3765 1997 .8387663
3769 1997 1
3786 1997 .9476175
3863 1997 3.9641964
3867 1997 .8594383
3921 1997 5.8999258
3943 1997 .8613159
3989 1997 .9403226
4025 1997 1
4055 1997 .7985646
4062 1997 .9417246
4074 1997 1
4077 1997 1
4166 1997 .9649479
4167 1997 .8844438
4198 1997 .9696195
4223 1997 1
4251 1997 .8800435
4274 1997 1
4300 1997 .8964772
4346 1997 1
4351 1997 .9129927
4363 1997 1
4376 1997 1
4377 1997 .926079
4428 1997 3.962047
4443 1997 .9320503
4446 1997 .8770926
4506 1997 .9496613
4594 1997 1
4618 1997 .9753987
4688 1997 .8311415
4704 1997 1.87259
4770 1997 .8397785
4868 1997 1
4899 1997 .9080384
4916 1997 .9222044
4921 1997 .960391
4967 1997 .9599278
4993 1997 .8072802
4999 1997 .977097
5015 1997 1.91407
5043 1997 1.794356
5055 1997 3.915389
5076 1997 .9814894
5111 1997 .8566597
5117 1997 1
5125 1997 .9335648
5154 1997 1
5232 1997 .8815259
5245 1997 1
5276 1997 .8775955
5373 1997 .9733276
5416 1997 1
5439 1997 1
5489 1997 .9629475
5509 1997 .9325064
5527 1997 1
5573 1997 1
5630 1997 .9027111
5668 1997 .9099968
5676 1997 1
5682 1997 1.926394
5690 1997 .9458236
5759 1997 .9714919
5779 1997 2.952864
5821 1997 .7919329
5886 1997 .9565045
5906 1997 .869477
5936 1997 .89752
5943 1997 .9246029
6104 1997 .8573354
6278 1997 .9789785
6314 1997 .8725648
6372 1997 .9276794
6417 1997 .861806
6421 1997 2.69799
6461 1997 .9550926
6471 1997 .8956135
6562 1997 .921096
6592 1997 1.956118
6649 1997 1.770073
6677 1997 .9036604
6851 1997 .9311703
6914 1997 3.898618
6961 1997 .9490158
6964 1997 .9705296
6984 1997 .8030327
7039 1997 .9409832
7161 1997 .9745376
7175 1997 .9448657
7246 1997 .8801358
7278 1997 1
7319 1997 1.788325
7321 1997 .8947789
7324 1997 .9394185
7414 1997 1
7421 1997 .9671035
7428 1997 2.954953
7451 1997 3.836252
7498 1997 .6085537
7705 1997 2.678849
7731 1997 .9362864
7736 1997 .6897931
7746 1997 .8658103
7753 1997 8.03036
7775 1997 .9521787
7791 1997 .8532218
7804 1997 .7966053
7806 1997 1.900002
7846 1997 .9247952
7868 1997 .9872892
7871 1997 .7771686
7880 1997 .9160107
7883 1997 .9472743
7937 1997 .8715386
7946 1997 .9320771
7971 1997 1
7995 1997 1
8006 1997 .8525185
8031 1997 .9546293
8064 1997 1
8157 1997 .6636299
8160 1997 .8607139
8252 1997 1.975191
8282 1997 1
8297 1997 .9672726
8303 1997 .8654501
8319 1997 .9395486
8360 1997 1.925092
8373 1997 .5986391
8493 1997 .734984
8686 1997 .9314454
8735 1997 .836085
8839 1997 .9293698
8841 1997 .9106875
8844 1997 1
8897 1997 1.946871
8898 1997 7.237701
8910 1997 .8919875
8975 1997 .9487496
9051 1997 .9231318
9122 1997 3.940287
9140 1997 .6186718
9146 1997 .8328857
9170 1997 .9396205
9217 1997 .9521392
9260 1997 1.968851
9287 1997 .9272688
9382 1997 1.905296
9456 1997 .8348773
9503 1997 .8599544
9515 1997 1.916087
9543 1997 .9638925
9559 1997 .9597226
9571 1997 .9133068
9613 1997 .9907898
9657 1997 .9326306
9673 1997 .9445394
9795 1997 4.758039
9806 1997 2.917618
9860 1997 .8984596
9867 1997 1
9930 1997 .9389928
9975 1997 .9072616
10026 1997 1
10040 1997 .7840433
10077 1997 .9165032
10147 1997 1
10162 1997 .9478554
10216 1997 .8122412
10239 1997 .9541791
10272 1997 .8184895
10362 1997 .9612227
10407 1997 2.939377
10410 1997 .9694384
10434 1997 9.434844
10436 1997 16.18137
10445 1997 3.912955
10476 1997 1.617717
10498 1997 .8330764
10533 1997 1.980955
10548 1997 1.749273
10563 1997 29.10943
10619 1997 .8167468
10633 1997 1
10663 1997 .4762496
10674 1997 .5943741
10698 1997 3.818916
10728 1997 1.971924
10736 1997 .9042014
10740 1997 .6728058
10745 1997 .8289536
10749 1997 .9612525
10792 1997 1
10793 1997 6.561038
10816 1997 .7842407
10869 1997 1.838765
10887 1997 .9316238
10947 1997 1.64156
10956 1997 1.923019
10959 1997 .6124418
10963 1997 .9820115
11013 1997 .948918
11029 1997 1
11046 1997 1.828183
11068 1997 2.980563
11087 1997 .7085407
11095 1997 1.725254
11138 1997 .884884
11151 1997 1.870716
11175 1997 .9349079
11178 1997 1.833926
11209 1997 14.90221
11334 1997 .7899768
11389 1997 .8916748
11414 1997 .9617509
11440 1997 .9432266
11452 1997 .8733561
4 1998 29.42929126
7 1998 3.92777168
9 1998 .93457142
11 1998 1
15 1998 .93493336
23 1998 5.93978274
59 1998 .94867862
65 1998 1.98387788
70 1998 4.96776455
72 1998 53.95603724
84 1998 .52024838
90 1998 .69114887
116 1998 .02160769
154 1998 .95907882
156 1998 2
194 1998 3.93813823
197 1998 .91169578
215 1998 .96043856
220 1998 .98652648
224 1998 2
231 1998 1.96871044
292 1998 .97568608
295 1998 .89009684
300 1998 3.79198051
302 1998 5.87925623
322 1998 3.98556583
331 1998 .94000053
344 1998 2.97727832
391 1998 .1438362
395 1998 1
415 1998 .94361161
421 1998 2.92500939
447 1998 2
499 1998 .5120462
500 1998 .96081205
517 1998 .97755639
520 1998 .9517951
527 1998 1
530 1998 1
592 1998 1.90271439
635 1998 1
662 1998 .94185508
744 1998 1
745 1998 .7929594
749 1998 2
761 1998 .74342936
795 1998 1.48168688
823 1998 1
849 1998 .97753046
893 1998 4.95439691
905 1998 .46287394
922 1998 2.87115767
949 1998 3
970 1998 1
1029 1998 4.96452902
1060 1998 2.98098273
1093 1998 1.94158904
1095 1998 4.95227744
1145 1998 2.95576973
1195 1998 1.23093368
1207 1998 2
1214 1998 49.56007868
1215 1998 .96170237
1222 1998 1
1239 1998 .60446439
1288 1998 .54173114
1304 1998 1
1334 1998 .95962429
1372 1998 .8842323
1380 1998 1.91018264
1407 1998 4.98311757
1417 1998 1.93406711
1441 1998 .90720659
1562 1998 .97235387
1571 1998 1
1629 1998 .74649086
1675 1998 .3588272
1676 1998 1.98277273
1682 1998 1.94247004
1688 1998 1.94687043
1701 1998 1
1720 1998 .93625613
1723 1998 .4797208
1724 1998 3.36915294
1730 1998 .97807201
1745 1998 1
1757 1998 1
1785 1998 .51234985
1787 1998 1.98942092
1797 1998 4.94301523
1798 1998 1
1803 1998 .97854033
1827 1998 1
1833 1998 .94474702
1839 1998 .88386228
1847 1998 .98842701
1854 1998 2.9137893
1862 1998 .88848956
1878 1998 1
1879 1998 1
1890 1998 .82314514
1907 1998 .96744918
1919 1998 4
1933 1998 1.53956324
1948 1998 1
2008 1998 1
2029 1998 3.95253852
2046 1998 .93916585
2048 1998 .94421876
2050 1998 2
2083 1998 1
2110 1998 2
2112 1998 1
2114 1998 1.956522
2138 1998 2
2169 1998 1
2170 1998 11.96728988
2202 1998 4.97096392
2224 1998 1
2260 1998 1.91284606
2274 1998 .97088076
2288 1998 1.98461478
2291 1998 2.96208219
2295 1998 .11805181
2311 1998 2.8909172
2315 1998 2
2328 1998 1.68799173
2338 1998 .96072742
2380 1998 1.90915541
2401 1998 .97259665
2416 1998 .6592171
2445 1998 .95044206
2458 1998 1
2459 1998 2
2473 1998 1.65865603
2494 1998 1.90202517
2519 1998 1
2581 1998 .96790305
2605 1998 .96516413
2631 1998 1
2717 1998 1
2748 1998 1
2759 1998 1.89281359
2765 1998 .96457713
2776 1998 3.96916975
2780 1998 .72833839
2901 1998 1.94829005
2904 1998 20.9342156
2911 1998 1
2940 1998 3.99232485
2942 1998 .95800881
2959 1998 3.97891364
2962 1998 1
2993 1998 3.95022953
2997 1998 1.4982596
3012 1998 1.97653478
3034 1998 1
3055 1998 1
3066 1998 1
3067 1998 .59933315
3087 1998 1
3098 1998 1.93281011
3119 1998 1.8489961
3174 1998 4.99088406
3183 1998 .9308117
3209 1998 1.14984456
3236 1998 .96688428
3251 1998 1.97983959
3255 1998 3.956424
3268 1998 1
3295 1998 5.92518772
3327 1998 .71966915
3336 1998 1.98752876
3349 1998 .68774234
3350 1998 2.96441797
3351 1998 .67879684
3366 1998 1
3371 1998 .94557627
3411 1998 .95649575
3417 1998 2.9758118
3439 1998 2
3441 1998 2.89795154
3445 1998 2
3470 1998 .91254317
3510 1998 .93633148
3538 1998 4.87721891
3542 1998 .51899877
3552 1998 .92914316
3656 1998 1.98986983
3685 1998 .93377475
3765 1998 .59551267
3810 1998 1
3863 1998 1.95684957
3883 1998 1
3921 1998 3.80978521
3933 1998 .97105948
3954 1998 1.9372478
3982 1998 .13666665
4009 1998 .92477422
4019 1998 3
4023 1998 .96972908
4062 1998 1.972797
4081 1998 1.954966
4090 1998 1.889059
4103 1998 .9796675
4133 1998 2.980034
4145 1998 .4408185
4166 1998 .9525089
4167 1998 1.822486
4198 1998 .9877977
4223 1998 2
4229 1998 .964661
4328 1998 .9654819
4380 1998 .9326589
4428 1998 2.962778
4482 1998 1
4506 1998 .9457284
4507 1998 .9110537
4508 1998 1
4516 1998 1
4521 1998 .9623468
4525 1998 .9712251
4547 1998 1
4583 1998 .9698931
4592 1998 1
4618 1998 1.983153
4641 1998 .9903874
4650 1998 1
4680 1998 .8949608
4704 1998 2.784563
4747 1998 .9265284
4788 1998 .9220792
4789 1998 14.83849
4841 1998 1
4875 1998 1
4887 1998 1
4898 1998 2
4899 1998 .9565147
4921 1998 1.957021
4961 1998 .9486789
5004 1998 .9735051
5055 1998 .8759749
5071 1998 1.970195
5080 1998 5.838894
5094 1998 .6215826
5108 1998 1.956143
5120 1998 .7892594
5151 1998 1
5218 1998 .9254548
5231 1998 .9609641
5241 1998 1
5252 1998 .9513281
5255 1998 .9663994
5269 1998 1.956724
5330 1998 .9846619
5432 1998 2
5449 1998 .907964
5452 1998 1
5458 1998 9.957759
5469 1998 2.992653
5489 1998 2.949827
5509 1998 1.939429
5542 1998 1
5563 1998 1
5597 1998 .4154119
5622 1998 1.969287
5650 1998 .9474052
5657 1998 .9617482
5669 1998 3.929323
5708 1998 1
5810 1998 .5341808
5811 1998 1.987902
5845 1998 6.96992
5853 1998 .9710854
5862 1998 .9099044
5869 1998 .6955405
5876 1998 .9014184
5886 1998 5.971934
5887 1998 .9910895
5896 1998 29.92826
5906 1998 2.948173
5943 1998 4.906299
5972 1998 2
5993 1998 1
6050 1998 1.98264
6109 1998 1
6117 1998 .8819576
6193 1998 1.900431
6279 1998 2.970343
6358 1998 .8108961
6370 1998 .9848411
6412 1998 .9746904
6461 1998 .9593911
6505 1998 1
6549 1998 1.96432
6554 1998 .8863915
6559 1998 .9761804
6609 1998 1.943846
6611 1998 2.901792
6615 1998 .8212525
6716 1998 1.978916
6743 1998 .05994225
6792 1998 1
6822 1998 2.333879
6851 1998 .9434116
6862 1998 1.960685
6870 1998 .7502352
6874 1998 .8918731
6885 1998 1.567103
6914 1998 7.83621
6919 1998 .9321555
6947 1998 .6434424
6977 1998 2
6984 1998 .5761043
6990 1998 1
6999 1998 1
7000 1998 8.987048
7005 1998 1
7012 1998 .9613034
7074 1998 .9346444
7145 1998 .8416618
7160 1998 1
7183 1998 1
7184 1998 1
7210 1998 2
7216 1998 2.873184
7252 1998 .8541819
7254 1998 2
7259 1998 2
7278 1998 1
7311 1998 1.704272
7332 1998 .9787741
7356 1998 1.984788
7370 1998 1
7385 1998 1
7393 1998 .7132132
7415 1998 1
7443 1998 .9254006
7451 1998 .1826425
7479 1998 1
7497 1998 1
7517 1998 .7687171
7579 1998 1
7597 1998 3.955592
7705 1998 43.42335
7719 1998 .9534539
7726 1998 .9233884
7736 1998 3.508311
7791 1998 1.827823
7822 1998 1.871433
7823 1998 1
7864 1998 2.904791
7868 1998 1.986803
7883 1998 .980824
7938 1998 .8486704
7939 1998 4.938281
7967 1998 .6717609
7968 1998 1.965696
7993 1998 3.978808
8031 1998 .9684922
8041 1998 .7831411
8062 1998 1
8121 1998 1.937799
8143 1998 .7072806
8155 1998 1
8157 1998 3.904883
8164 1998 .9040738
8229 1998 .9420425
8236 1998 2.871788
8283 1998 1.945129
8284 1998 .07291767
8355 1998 2.912635
8398 1998 1.878434
8440 1998 2.934492
8445 1998 1.57233
8474 1998 .8845483
8494 1998 .9862537
8530 1998 .8735207
8595 1998 .8292866
8640 1998 .9861857
8661 1998 1
8663 1998 4.991723
8685 1998 7.963617
8687 1998 1
8718 1998 .9627683
8722 1998 .9904566
8781 1998 .8810606
8789 1998 3.801165
8801 1998 .9880541
8802 1998 .9795156
8823 1998 1
8839 1998 .8711807
8852 1998 .8285349
8864 1998 2.95849
8915 1998 .8305482
8975 1998 .8741954
9001 1998 .6150987
9013 1998 .8318909
9122 1998 .8654249
9146 1998 31.77305
9170 1998 .7665968
9221 1998 .9707478
9236 1998 .9867572
9243 1998 .9435445
9259 1998 .5565112
9274 1998 1.984983
9286 1998 1.952008
9287 1998 .8615274
9292 1998 1
9316 1998 .97251
9323 1998 1
9325 1998 .8970887
9331 1998 1.948233
9339 1998 1
9365 1998 .8265542
9395 1998 .9340459
9451 1998 1
9460 1998 .7915898
9480 1998 .8187878
9485 1998 .9500887
9499 1998 .9917907
9502 1998 .9482625
9503 1998 .6974782
9522 1998 .989609
9537 1998 .9320303
9541 1998 1
9543 1998 .9668835
9558 1998 1
9559 1998 .9854983
9565 1998 1.937335
9600 1998 1.992306
9673 1998 1.958436
9682 1998 .06115699
9747 1998 .910589
9797 1998 .1774439
9806 1998 .6879203
9915 1998 2
9926 1998 1
9934 1998 .8088914
9941 1998 1
9942 1998 .9587304
9987 1998 .7447921
10040 1998 .4625287
10085 1998 .1591562
10147 1998 1
10169 1998 .8357447
10170 1998 5.151204
10213 1998 .7736208
10220 1998 .9778805
10234 1998 1.946509
10239 1998 4.956461
10262 1998 .8861064
10309 1998 .9786002
10313 1998 1.876721
10356 1998 .6213863
10358 1998 2.928941
10360 1998 1.975426
10364 1998 3.886009
10375 1998 1
10407 1998 6.9086
10409 1998 .8734183
10422 1998 .9349228
10445 1998 1.84137
10474 1998 .8751441
10549 1998 5.580385
10642 1998 .5240522
10664 1998 1
10670 1998 .7909358
10728 1998 5.960044
10745 1998 .9292508
10768 1998 1.951212
10775 1998 .7071826
10777 1998 1.951697
10781 1998 2
10786 1998 .937756
10796 1998 .9309737
10816 1998 .9056939
10850 1998 4.512374
10863 1998 1.985493
10956 1998 1.926527
10993 1998 1.871738
11062 1998 1
11071 1998 2.990576
11082 1998 1
11087 1998 1.303153
11100 1998 3.541012
11205 1998 .9066534
11236 1998 2.895534
11241 1998 .2072421
11269 1998 .9830841
11277 1998 .9817188
11284 1998 1
11325 1998 2
11352 1998 .9802408
11380 1998 .2424391
11418 1998 1.927283
11446 1998 .8972798
11464 1998 .9901612
1 1999 7.5084503
2 1999 .7217049
50 1999 9.6387948
61 1999 .9757357
88 1999 .8908411
90 1999 1.8671688
97 1999 .877506
107 1999 3.3893625
116 1999 2.7882529
117 1999 4.5033124
118 1999 4.7440111
119 1999 2.1681382
135 1999 1.8420321
141 1999 1.8567302
191 1999 .9594669
215 1999 1.9591404
218 1999 .9488674
220 1999 .9803446
253 1999 .7055355
262 1999 18.7498858
263 1999 4.625174
276 1999 1
279 1999 1.8505405
294 1999 1
296 1999 1.9170469
300 1999 .8842443
323 1999 .9805457
331 1999 .8874554
344 1999 1.9812496
385 1999 .9582203
396 1999 .8881193
400 1999 .9539621
421 1999 .9355916
440 1999 .8970107
517 1999 1.9786038
520 1999 .953278
522 1999 1
527 1999 2
541 1999 .8210313
562 1999 .8798237
584 1999 .9063587
592 1999 .9306909
611 1999 1
612 1999 4.811224
652 1999 1.8519631
662 1999 1.9572683
683 1999 2.8851416
689 1999 1
722 1999 2
724 1999 1
780 1999 .7982385
795 1999 .7737558
905 1999 .7681517
1052 1999 .9743296
1078 1999 1.8857132
1094 1999 .9843633
1149 1999 1
1195 1999 1.8618305
1214 1999 4.7698696
1260 1999 1
1285 1999 .857768
1325 1999 .9303232
1360 1999 10.5522473
1372 1999 .9004578
1445 1999 .9079701
1484 1999 .8150726
1507 1999 1.6890639
1518 1999 .7049321
1591 1999 .8927138
1602 1999 .7358119
1629 1999 .8427763
1644 1999 2.7958485
1675 1999 2.7348719
1678 1999 .9220236
1679 1999 .9041889
1682 1999 1.9431329
1714 1999 .7410957
1723 1999 2.9213497
1730 1999 .9661821
1797 1999 .9520927
1814 1999 .8719038
1853 1999 .9869931
1927 1999 .9373102
1974 1999 .9009721
1988 1999 1
2060 1999 .9687989
2102 1999 .9200665
2114 1999 .9451892
2168 1999 .8474231
2211 1999 .97405
2228 1999 .9196092
2232 1999 1.9646176
2260 1999 .9414912
2310 1999 .8185086
2311 1999 .9253103
2325 1999 1.9289889
2369 1999 1.8704387
2466 1999 1.7586412
2653 1999 .9743381
2672 1999 .9720152
2718 1999 1.890617
2746 1999 .9602653
2825 1999 .9385676
2942 1999 .9575025
2962 1999 1
2997 1999 .813406
3014 1999 .9065316
3068 1999 .9599596
3098 1999 .8547922
3119 1999 .8948365
3179 1999 1
3209 1999 1.6404359
3236 1999 .9777303
3267 1999 1
3295 1999 1.955686
3297 1999 .9703642
3333 1999 2
3376 1999 4.9484377
3428 1999 .8960584
3496 1999 1
3538 1999 .9001898
3573 1999 1
3603 1999 .8371018
3617 1999 1
3639 1999 .9096389
3642 1999 1
3654 1999 .9865823
3656 1999 1.9870285
3660 1999 1.9775724
3678 1999 1
3721 1999 1
3765 1999 .8474555
3771 1999 .9483985
3825 1999 2
3867 1999 .8670135
3932 1999 .9814826
3943 1999 .8687899
3950 1999 1.9427742
3999 1999 .940637
4166 1999 .9668369
4198 1999 1.971257
4225 1999 1
4295 1999 .8258571
4300 1999 3.902056
4368 1999 1
4428 1999 1.964093
4535 1999 1
4540 1999 1.958492
4623 1999 1
4632 1999 1
4657 1999 .9295953
4695 1999 1.722549
4704 1999 1.879457
4726 1999 .9736321
4742 1999 1
4797 1999 1
4866 1999 .8773009
4958 1999 .9176683
4967 1999 1.962087
4980 1999 .9524026
4999 1999 1.978331
5043 1999 .8054389
5055 1999 .9199486
5120 1999 .8995413
5193 1999 1
5269 1999 2.966968
5272 1999 .8633202
5340 1999 .9317434
5408 1999 .8945975
5458 1999 .9672484
5469 1999 .9646742
5489 1999 .9649443
5505 1999 .9573376
5541 1999 .8717646
5627 1999 .9593102
5690 1999 .9487433
5776 1999 1.954364
5786 1999 .9171467
5811 1999 .9672333
5821 1999 .8031461
5943 1999 1.928666
6080 1999 .9652289
6139 1999 1
6181 1999 1.913938
6186 1999 .7852275
6278 1999 3.980111
6279 1999 .9653403
6285 1999 .9498993
6318 1999 .7622776
6421 1999 2.714266
6474 1999 1
6508 1999 1
6514 1999 .8662974
6519 1999 1.907788
6559 1999 .9653649
6609 1999 .9482431
6611 1999 .9350688
6679 1999 1
6723 1999 1
6743 1999 1.622754
6744 1999 .9303878
6822 1999 1.688934
6914 1999 .9040818
6961 1999 1.951763
6991 1999 .9067789
7059 1999 1
7168 1999 1
7169 1999 .8935222
7175 1999 .947837
7181 1999 .9567509
7214 1999 .8163635
7216 1999 .9244494
7252 1999 1.918661
7294 1999 .944457
7307 1999 2.921293
7319 1999 1.799733
7324 1999 .9426834
7325 1999 .962273
7326 1999 .9615491
7332 1999 .9540129
7369 1999 1
7382 1999 .970033
7414 1999 1
7417 1999 1
7448 1999 .7985599
7451 1999 2.845076
7566 1999 .8075826
7623 1999 1
7641 1999 .9750552
7673 1999 .9484011
7683 1999 .8948124
7705 1999 4.696157
7719 1999 .9664841
7731 1999 .93972
7753 1999 3.136509
7804 1999 1.807567
7868 1999 .9879742
7932 1999 1.784777
7939 1999 1.957446
8064 1999 1
8083 1999 1
8190 1999 1
8319 1999 2.942806
8346 1999 .832162
8373 1999 2.620269
8377 1999 .9692493
8388 1999 .9950972
8460 1999 .9135812
8487 1999 1.862137
8539 1999 .9722608
8553 1999 1
8595 1999 .8843061
8629 1999 .9126149
8685 1999 .9620004
8722 1999 .9868306
8789 1999 3.887989
8848 1999 .8589959
8897 1999 2.949734
8898 1999 4.278783
8978 1999 1
9059 1999 1
9099 1999 .9062795
9113 1999 .9628988
9122 1999 3.943506
9146 1999 .8418919
9170 1999 1.942875
9240 1999 .8184971
9260 1999 .9705299
9287 1999 1.931188
9316 1999 .9696212
9330 1999 .9058453
9424 1999 1.967305
9488 1999 1
9503 1999 .8675018
9598 1999 .9156288
9619 1999 .9612009
9741 1999 1
9795 1999 .7710788
9801 1999 .8837666
9806 1999 2.922058
9835 1999 .879889
9860 1999 1.903932
9916 1999 .9251989
9967 1999 .9677799
10000 1999 .918004
10031 1999 .8445052
10147 1999 1
10239 1999 .9566484
10287 1999 1.954946
10298 1999 .840657
10299 1999 .9287591
10313 1999 .902081
10362 1999 .9633125
10390 1999 .9290757
10401 1999 1
10407 1999 1.942644
10429 1999 .9413549
10434 1999 3.465301
10435 1999 .9307726
10436 1999 18.38716
10445 1999 5.917646
10476 1999 .6383191
10549 1999 .7821423
10563 1999 26.53467
10574 1999 1
10597 1999 1
10619 1999 .8266227
10628 1999 1.902431
10663 1999 4.504476
10670 1999 .934691
10674 1999 1.616234
10728 1999 .9734374
10736 1999 .9093642
10740 1999 .690439
10781 1999 1
10793 1999 7.584694
10794 1999 .8388268
10869 1999 .8474546
10937 1999 .8347982
10981 1999 2
10984 1999 1.872258
10993 1999 .9190199
11046 1999 2.837443
11064 1999 .7783173
11068 1999 .9816108
11095 1999 .7400608
11141 1999 .9362621
11148 1999 .9487978
11151 1999 .8776831
11153 1999 .810343
11177 1999 .857954
11209 1999 17.23084
11236 1999 1.894141
11241 1999 5.86533
11249 1999 .9123422
11269 1999 1.985699
11341 1999 .9413026
11382 1999 .7481838
11389 1999 .8975127
1 2000 6.3933405
2 2000 1.6565345
5 2000 1.9247499
50 2000 15.8516771
82 2000 .9516753
100 2000 2.9714803
107 2000 11.2463652
116 2000 2.7386666
117 2000 11.3869995
118 2000 9.4498871
119 2000 .9733351
135 2000 1.8050396
139 2000 .8904274
182 2000 .8183316
190 2000 1
194 2000 .8404606
208 2000 1
220 2000 .9757417
243 2000 .9675063
261 2000 3.7293037
262 2000 35.9887831
263 2000 2.303221
303 2000 .9182033
311 2000 .8377243
316 2000 1.9139409
323 2000 .9759899
328 2000 .9771523
351 2000 .9199072
416 2000 .4163231
421 2000 .9205086
514 2000 .9504362
517 2000 3.9735933
520 2000 .9423368
534 2000 .927747
541 2000 .7791209
551 2000 1.7888441
557 2000 .753959
572 2000 1
600 2000 1.9667739
612 2000 2.767017
621 2000 .9693619
632 2000 2
662 2000 .9472615
683 2000 1.8582444
742 2000 .881806
805 2000 .7538829
846 2000 1
847 2000 .2104247
894 2000 .9781603
899 2000 1
905 2000 .7138582
951 2000 1
1046 2000 1
1063 2000 1
1078 2000 .8589499
1094 2000 .9807015
1104 2000 .9068603
1156 2000 .9676518
1175 2000 .692393
1188 2000 1.9035066
1195 2000 1.8294743
1214 2000 3.7159783
1359 2000 .7940073
1360 2000 5.4473938
1362 2000 .871552
1372 2000 1.8771472
1405 2000 1
1497 2000 1
1501 2000 1
1507 2000 2.6162497
1629 2000 2.805958
1644 2000 1.7480408
1675 2000 1.672785
1676 2000 1.9763169
1688 2000 .9304569
1717 2000 1.9764995
1724 2000 .6690612
1730 2000 .9582627
1761 2000 .8762387
1787 2000 .9684856
1839 2000 .9119469
1888 2000 .8550771
1894 2000 .8456584
1909 2000 1
1933 2000 1.71792
2087 2000 .8079424
2114 2000 .9323538
2202 2000 .9596214
2256 2000 .8520619
2311 2000 2.9078197
2369 2000 1.8400984
2398 2000 1
2604 2000 1
2609 2000 1
2663 2000 1
2694 2000 .5849012
2695 2000 1
2708 2000 .9194461
2720 2000 1.8307735
2732 2000 .9323215
2751 2000 .9536386
2776 2000 1.9363223
2816 2000 .9219452
2870 2000 1
2895 2000 .9356632
2951 2000 2.9909525
2964 2000 1
2994 2000 .9066604
3047 2000 .7912427
3119 2000 3.8702096
3130 2000 .8777848
3160 2000 1
3183 2000 .8903588
3236 2000 3.9725152
3295 2000 .9453087
3297 2000 1.9634242
3347 2000 .8315864
3374 2000 .8957827
3376 2000 2.936363
3430 2000 .8461152
3455 2000 .81216
3488 2000 1
3510 2000 .9407402
3511 2000 1
3542 2000 .7424855
3639 2000 .8884784
3654 2000 .9834402
3655 2000 .8348362
3685 2000 .9364669
3756 2000 .8929351
3807 2000 .9510378
3812 2000 .9245738
3817 2000 .7272963
3853 2000 1
3863 2000 .9581934
3867 2000 .8358711
3917 2000 .819404
3921 2000 5.8831469
3958 2000 .9585583
3997 2000 .8868018
3999 2000 1.9267356
4011 2000 .947123
4055 2000 .764791
4062 2000 .9319539
4080 2000 .9071549
4099 2000 1
4132 2000 1.958644
4166 2000 .9590709
4251 2000 .8599311
4300 2000 6.87912
4317 2000 .9708158
4341 2000 1
4348 2000 2.631956
4351 2000 .8984047
4424 2000 .843704
4433 2000 .9737651
4448 2000 .8796307
4480 2000 .9238138
4606 2000 3.82915
4633 2000 .949227
4688 2000 .80283
4713 2000 .8618728
4780 2000 .9650917
4784 2000 .9653018
4792 2000 1
4807 2000 .9825896
4824 2000 1
4834 2000 .7856631
4906 2000 .934389
4908 2000 .953626
4916 2000 1.909161
4970 2000 1
4980 2000 .9412563
5043 2000 .7598772
5055 2000 .9012024
5076 2000 .9783858
5090 2000 .9123731
5125 2000 .9224259
5131 2000 .8596204
5167 2000 1.646726
5185 2000 .8913869
5197 2000 1.68405
5205 2000 1
5230 2000 1
5238 2000 .8641611
5269 2000 .9592324
5285 2000 .8276911
5294 2000 .8044009
5296 2000 .8437895
5340 2000 .9157593
5348 2000 .8451336
5449 2000 .8970012
5457 2000 .7706633
5458 2000 .9595787
5468 2000 .9074288
5505 2000 .9473471
5541 2000 .8417348
5619 2000 1
5630 2000 1.886399
5637 2000 1.916216
5690 2000 1.93674
5821 2000 1.757047
5845 2000 .9286179
5906 2000 .8475929
6022 2000 1
6090 2000 2.899702
6104 2000 .8334156
6157 2000 1
6169 2000 .9183937
6189 2000 .9199699
6300 2000 1.923037
6338 2000 1
6390 2000 .8658072
6421 2000 2.647354
6480 2000 .945269
6483 2000 1
6551 2000 1
6554 2000 .8385904
6559 2000 .9572542
6649 2000 .7315221
6664 2000 1
6699 2000 .715884
6712 2000 .9329519
6742 2000 1
6743 2000 .5344119
6765 2000 1
6822 2000 2.61609
6825 2000 .8835343
6914 2000 1.88162
6950 2000 1.941541
6961 2000 3.940468
7132 2000 .7216117
7142 2000 1.922022
7154 2000 .9555656
7168 2000 1
7175 2000 1.935622
7235 2000 .8294381
7307 2000 .9028622
7319 2000 4.752835
7324 2000 1.929261
7326 2000 1.952545
7385 2000 1
7393 2000 2.8882
7451 2000 3.808797
7478 2000 .9180551
7588 2000 .9230169
7598 2000 1
7641 2000 .9692137
7705 2000 1.625003
7736 2000 1.637782
7746 2000 .8433115
7753 2000 10.70012
7777 2000 .7965665
7846 2000 .912186
7932 2000 1.734376
7946 2000 1.920689
7955 2000 1
7967 2000 .7974369
7968 2000 .9483227
8031 2000 .9470222
8041 2000 .8708695
8088 2000 .8054353
8137 2000 .6816594
8142 2000 .9506323
8188 2000 .8153883
8252 2000 1.971031
8284 2000 3.805278
8297 2000 1.961785
8319 2000 2.929413
8329 2000 .8339106
8360 2000 .912533
8373 2000 2.531345
8388 2000 .9939491
8398 2000 1.883018
8473 2000 1
8493 2000 .6905502
8499 2000 1
8530 2000 .915191
8540 2000 .9497399
8553 2000 1
8622 2000 2.364211
8629 2000 .8921514
8655 2000 .8268991
8697 2000 .9639637
8722 2000 .9837466
8789 2000 1.861758
8828 2000 1
8841 2000 1.895713
8852 2000 .9251403
8876 2000 .9453343
8897 2000 .937963
8898 2000 10.10989
8911 2000 .861521
9099 2000 .8843323
9113 2000 .9542106
9122 2000 2.930276
9146 2000 1.804867
9170 2000 .929497
9221 2000 .9561304
9240 2000 1.775993
9306 2000 .7096821
9309 2000 .6934024
9351 2000 1
9402 2000 .932127
9485 2000 .924023
9488 2000 1
9499 2000 .9908284
9503 2000 .8364737
9538 2000 1
9543 2000 .9578386
9571 2000 .8987714
9607 2000 .823475
9632 2000 .8091611
9657 2000 .9213352
9685 2000 .896412
9696 2000 1
9699 2000 .8552343
9795 2000 .7174707
9797 2000 .6714934
9801 2000 .8565474
9806 2000 2.903806
9850 2000 .9535794
9860 2000 2.881435
9883 2000 .9262961
9934 2000 .8787706
9981 2000 .9428182
10058 2000 .9712181
10075 2000 .8785974
10085 2000 .6447163
10132 2000 1
10232 2000 1.934336
10234 2000 .8828235
10239 2000 .9464965
10287 2000 .9443955
10296 2000 1.934456
10318 2000 1
10333 2000 3.875713
10415 2000 1.970833
10434 2000 7.340087
10436 2000 13.54112
10445 2000 2.898361
10452 2000 1
10476 2000 4.553622
10548 2000 .7072353
10549 2000 .731125
10563 2000 25.78646
10589 2000 .9178858
10596 2000 .8148452
10646 2000 .9169191
10663 2000 7.388435
10674 2000 .526365
10698 2000 4.788555
10733 2000 1.778286
10736 2000 1.888139
10786 2000 .9276175
10793 2000 5.487439
10821 2000 .9805168
10869 2000 .8117319
10886 2000 .7316756
10888 2000 .8533091
10930 2000 1
10938 2000 .9537865
10947 2000 .5814618
11046 2000 .7993754
11064 2000 4.726404
11068 2000 .9773045
11095 2000 .679189
11105 2000 1.898055
11131 2000 2.870849
11151 2000 .8490393
11209 2000 51.87983
11219 2000 2.897802
11241 2000 .8337935
11389 2000 .8735125
11418 2000 .9113755
11468 2000 1.686455
11471 2000 .7651561
1 2001 4.399562657
2 2001 .660057197
6 2001 .890608085
33 2001 .937898765
43 2001 .867917164
50 2001 15.894223999
64 2001 .876552143
107 2001 6.25409475
116 2001 1.741346927
117 2001 2.393286705
118 2001 15.465785656
132 2001 .867231429
135 2001 1.807039198
138 2001 1.779369645
139 2001 1.891551218
141 2001 1.824993178
143 2001 4.883452676
146 2001 .847035121
181 2001 .868681578
186 2001 .981894278
192 2001 .943023665
243 2001 1.967839602
253 2001 1.640305988
261 2001 .732080053
262 2001 14.029923792
263 2001 4.320623907
300 2001 1.858602232
302 2001 3.83178307
303 2001 .919042219
311 2001 1.839388697
328 2001 .977386677
344 2001 .977095994
391 2001 .509225092
514 2001 2.950944529
520 2001 .942928214
564 2001 1
574 2001 1
612 2001 7.769406554
647 2001 .941506118
662 2001 1.94780236
689 2001 1
805 2001 1.756407169
832 2001 1.964482175
841 2001 .948170883
849 2001 .979271621
887 2001 .929759048
905 2001 1.71679295
922 2001 .887381857
964 2001 .89258898
982 2001 .929365474
1015 2001 .706233278
1029 2001 .896402822
1051 2001 1
1052 2001 .968643141
1078 2001 1.860396559
1094 2001 .980899456
1145 2001 .934706894
1188 2001 1.904496303
1214 2001 4.718891333
1302 2001 .933978807
1304 2001 2
1325 2001 2.914888405
1328 2001 .902715586
1334 2001 .921412219
1343 2001 1
1349 2001 1.547895803
1359 2001 .796120024
1360 2001 .453061517
1428 2001 1.70302483
1445 2001 .887583754
1507 2001 3.620185596
1518 2001 .639568915
1629 2001 .8079482099999999
1675 2001 .676141007
1710 2001 .680577017
1723 2001 2.903927166
1803 2001 .979357135
1825 2001 .805973714
1839 2001 .912850023
1933 2001 2.72081316
1946 2001 1
2038 2001 2.95515402
2060 2001 .961887263
2087 2001 .809912181
2114 2001 .933047617
2189 2001 .874322473
2202 2001 .960035524
2260 2001 1.928530364
2297 2001 1
2311 2001 4.908765155
2369 2001 .841738446
2380 2001 1.928057967
2413 2001 .950749969
2445 2001 .908327376
2453 2001 2.975103776
2466 2001 .705175647
2473 2001 .819916869
2484 2001 .954045227
2548 2001 1.828473399
2561 2001 .89716362
2604 2001 1
2760 2001 1.962398497
2780 2001 .900795119
2782 2001 .811931173
2825 2001 1.924959152
2839 2001 .734412884
2917 2001 .848883074
2987 2001 1
2994 2001 .907617747
2995 2001 .960863132
2996 2001 1
3038 2001 1.930872171
3047 2001 .793383805
3068 2001 .951089905
3098 2001 .822625942
3145 2001 .731911941
3209 2001 .560785588
3212 2001 .822279212
3236 2001 1.972797116
3259 2001 .907628458
3268 2001 1
3295 2001 2.945869664
3336 2001 .956974082
3374 2001 2.896851595
3376 2001 1.937015729
3428 2001 .873033422
3438 2001 .881374694
3482 2001 .972292456
3538 2001 .878079976
3549 2001 .873804704
3642 2001 1
3654 2001 .983610032
3655 2001 .836530141
3660 2001 .972604305
3718 2001 1
3799 2001 .835437304
3806 2001 .94178807
3863 2001 1.958622174
3921 2001 .884345428
3943 2001 1.839724409
3958 2001 .958983352
3974 2001 .812059985
3997 2001 .887962773
4099 2001 1
4111 2001 .8998638
4121 2001 1
4168 2001 1
4251 2001 .8613677
4285 2001 1
4290 2001 1
4300 2001 1.88036
4307 2001 1
4321 2001 1
4348 2001 .6357307
4351 2001 .8994467
4367 2001 .9138159
4454 2001 1
4506 2001 1.941824
4582 2001 1
4599 2001 .8487787
4606 2001 .8309023
4664 2001 1
4695 2001 .6610889
4704 2001 1.852754
4780 2001 .9654497
4882 2001 1
4894 2001 .958267
4921 2001 1.954224
5034 2001 .925537
5043 2001 .76234
5048 2001 2
5076 2001 .9786075
5090 2001 .9132718
5125 2001 .9232215
5167 2001 .6503493
5180 2001 .9175079
5197 2001 .6872902
5238 2001 1.865554
5260 2001 1
5269 2001 .9596506
5276 2001 .8585385
5294 2001 .8064071
5296 2001 .8453917
5373 2001 .969175
5458 2001 3.959993
5489 2001 .9571788
5509 2001 .9219984
5517 2001 1
5541 2001 .843358
5563 2001 1
5605 2001 .8972234
5619 2001 1
5645 2001 1
5668 2001 .8959843
5737 2001 1
5759 2001 .9670535
5768 2001 1
5821 2001 4.759539
5823 2001 .9528192
5862 2001 .9529139
5943 2001 2.912864
5975 2001 .7931422
6003 2001 .9167857
6024 2001 1
6067 2001 .9553116
6090 2001 .9007308
6095 2001 .8287688
6114 2001 .8561747
6181 2001 .8948736
6358 2001 1.797048
6384 2001 .9117721
6421 2001 3.650971
6435 2001 1.90677
6471 2001 .8793617
6549 2001 .962687
6592 2001 2.949286
6611 2001 .9206853
6620 2001 .9299207
6649 2001 1.734276
6716 2001 .9763507
6723 2001 1
6726 2001 .7970682
6743 2001 .5391872
6785 2001 .7916764
6831 2001 .9657369
6851 2001 .9204543
6854 2001 .8449457
6914 2001 1.882834
6924 2001 .9491102
6930 2001 .8941231
6983 2001 .8912911
7030 2001 1
7062 2001 .9096652
7158 2001 1
7252 2001 1.900642
7286 2001 .6972034
7318 2001 2.923004
7319 2001 3.75537
7382 2001 .9633948
7393 2001 .8893464
7398 2001 1.930361
7428 2001 .9479399
7445 2001 .8908088
7557 2001 .9788612
7641 2001 .9695295
7682 2001 .7886306
7684 2001 1
7705 2001 6.628849
7719 2001 .9590597
7723 2001 .8979982
7736 2001 3.641497
7753 2001 7.72371
7775 2001 .9447334
7804 2001 2.764939
7868 2001 .9853103
7871 2001 .7424763
7880 2001 .9029345
7932 2001 .7371004
7968 2001 1.948853
7978 2001 2
7980 2001 1
8031 2001 .9475656
8032 2001 1
8099 2001 1.935432
8252 2001 4.971328
8270 2001 1
8284 2001 .8072755
8301 2001 1.938009
8310 2001 .9319798
8319 2001 2.930137
8327 2001 .6294821
8329 2001 .835614
8373 2001 .5361518
8377 2001 .9624374
8388 2001 1.994011
8460 2001 .8944377
8539 2001 .9661161
8553 2001 1
8565 2001 .908444
8595 2001 2.858678
8604 2001 .9211882
8620 2001 .9091204
8622 2001 1.401501
8629 2001 .8932575
8663 2001 .9594195
8685 2001 .9535828
8687 2001 2
8768 2001 .945487
8781 2001 .8815787
8789 2001 3.863176
8802 2001 2.969687
8825 2001 1
8836 2001 .7885033
8848 2001 .8277608
8882 2001 .9518741
8898 2001 5.11902
8910 2001 2.875171
8911 2001 .8629413
8979 2001 .8956759
9001 2001 .931262
9025 2001 .6521718
9057 2001 .5506567
9104 2001 3.728735
9122 2001 4.930991
9141 2001 .9327243
9146 2001 .806868
9236 2001 .9768089
9306 2001 .7126597
9308 2001 2
9310 2001 .8871958
9316 2001 .9628917
9384 2001 .805569
9439 2001 1
9472 2001 .9791396
9485 2001 1.924802
9491 2001 1.949804
9499 2001 .9909224
9503 2001 .8381509
9540 2001 1.927236
9594 2001 .9587592
9634 2001 .8550103
9682 2001 1.557195
9727 2001 1
9745 2001 .8787593
9785 2001 .9000373
9795 2001 .7203684
9860 2001 1.882651
9987 2001 .8252968
10022 2001 .9255423
10040 2001 1.750421
10057 2001 .7305201
10062 2001 .9664493
10077 2001 1.903504
10085 2001 .6483603
10154 2001 .8599242
10219 2001 .7809667
10230 2001 .9117797
10232 2001 .9350093
10234 2001 .8840254
10237 2001 .8299788
10239 2001 .9470453
10258 2001 .9660622
10305 2001 1
10313 2001 .88039
10333 2001 2.876988
10407 2001 .9299391
10434 2001 4.346855
10435 2001 .9154374
10436 2001 17.58685
10445 2001 5.899403
10450 2001 .9479972
10459 2001 1
10476 2001 2.5582
10540 2001 .7678487
10549 2001 3.733883
10559 2001 .9295283
10563 2001 20.88096
10587 2001 1
10663 2001 5.394708
10670 2001 .9202238
10674 2001 3.531223
10725 2001 .9498249
10728 2001 .9675532
10733 2001 .7805602
10748 2001 .7087359
10781 2001 1
10793 2001 .4926963
10796 2001 .9482955
10821 2001 1.980717
10850 2001 .004599391
10857 2001 1
10947 2001 .5857545
10956 2001 .9110334
11013 2001 .9409651
11046 2001 2.801433
11064 2001 1.72921
11087 2001 1.663164
11095 2001 .6824794
11190 2001 .7609318
11209 2001 32.95286
11212 2001 1
11241 2001 1.835498
11250 2001 .7731749
11315 2001 .7893145
11356 2001 1.718617
11358 2001 .7863155
11379 2001 .7585764
11382 2001 .6924017
11452 2001 .8536391
1 2002 7.21497225
2 2002 4.55554974
5 2002 .90262511
17 2002 1
50 2002 17.63199925
61 2002 .96124879
82 2002 .93746707
84 2002 .67482009
93 2002 1
107 2002 3.02478364
116 2002 6.66183009
117 2002 6.2067669
118 2002 9.99412736
119 2002 1.67147809
120 2002 7.97480015
127 2002 .95157125
135 2002 .74771792
138 2002 .71154201
143 2002 .84762293
167 2002 1.76352827
203 2002 1
217 2002 1
231 2002 2.96367164
253 2002 1.52972648
261 2002 1.64971434
262 2002 12.80941677
263 2002 2.80433903
279 2002 2.76130617
300 2002 .8151328
302 2002 .78006871
314 2002 2.73612774
323 2002 .96893058
328 2002 .97043474
338 2002 .89318838
344 2002 1.97005469
346 2002 .70225252
383 2002 .72253776
421 2002 .89713677
514 2002 .93586357
520 2002 .92538283
534 2002 .90650341
538 2002 1.86126408
542 2002 .88852248
570 2002 .35367218
600 2002 1.95700491
612 2002 13.69851599
632 2002 1
652 2002 1.76357825
682 2002 1.8993454
731 2002 .84290651
745 2002 1.83556466
756 2002 .88759923
811 2002 1
841 2002 1.93223723
849 2002 .97289917
905 2002 1.62972757
973 2002 2
1061 2002 .95854387
1073 2002 1
1075 2002 .80852053
1093 2002 .89978133
1175 2002 1.60195128
1188 2002 .87513593
1195 2002 .77933686
1214 2002 3.63247105
1359 2002 5.7334419
1360 2002 3.28491808
1372 2002 .84102642
1417 2002 1.93059097
1497 2002 2
1507 2002 4.50342055
1513 2002 .86420494
1569 2002 .75628003
1644 2002 2.67396054
1649 2002 1
1675 2002 1.57657814
1677 2002 .83112746
1723 2002 3.87439182
1724 2002 .57175948
1727 2002 .81849554
1730 2002 .94599124
1739 2002 1
1797 2002 .92348984
1803 2002 .97301097
1820 2002 .95899289
1877 2002 3
1879 2002 2
1888 2002 .81246724
1926 2002 .8625433
1952 2002 2
2046 2002 1.8501568
2060 2002 1.95017039
2087 2002 .75147413
2098 2002 4
2102 2002 2.8723425
2260 2002 2.9065587
2261 2002 .91042503
2311 2002 2.88071714
2369 2002 .79308464
2380 2002 1.90594107
2453 2002 .96745001
2473 2002 2.76455453
2618 2002 .90225871
2631 2002 1
2634 2002 .88948965
2644 2002 1
2653 2002 .95901677
2672 2002 .95530696
2720 2002 .78101799
2748 2002 1
2759 2002 .89662367
2776 2002 .9176
2928 2002 .92914213
2959 2002 .93513457
2996 2002 1
2997 2002 .70200067
3017 2002 .8085984
3068 2002 .93605364
3075 2002 1
3209 2002 2.4257594
3212 2002 .76764311
3230 2002 .96434369
3236 2002 1.96443423
3241 2002 .8592317
3276 2002 .87439043
3295 2002 1.92922856
3301 2002 .92694403
3324 2002 .88067801
3329 2002 1
3336 2002 .94374677
3347 2002 .78206994
3374 2002 .86514103
3376 2002 3.91765269
3377 2002 .88483348
3430 2002 1.80087039
3438 2002 .84490612
3441 2002 .33029619
3464 2002 .84653393
3465 2002 1
3504 2002 .91060397
3538 2002 .84059852
3552 2002 .93834309
3603 2002 .73984402
3636 2002 .80241143
3655 2002 .78627516
3656 2002 .97928385
3660 2002 .96418214
3664 2002 1
3685 2002 .91778712
3733 2002 .77894254
3765 2002 1.75637935
3799 2002 .78484635
3816 2002 1
3859 2002 1
3867 2002 .78761435
3883 2002 1
3889 2002 .38698539
3921 2002 3.84879014
3951 2002 .93896307
3956 2002 .92215058
4017 2002 .87277683
4053 2002 .9367193
4084 2002 1
4132 2002 .946484
4163 2002 .8948057
4167 2002 .8253971
4180 2002 .7019257
4185 2002 .9052878
4217 2002 .8383719
4218 2002 .6635975
4229 2002 .9243615
4246 2002 1
4300 2002 1.843579
4331 2002 .9685305
4351 2002 1.868534
4428 2002 2.942655
4493 2002 1
4589 2002 .8635177
4596 2002 1
4601 2002 .9132007
4606 2002 1.778917
4636 2002 1
4664 2002 1
4683 2002 1
4704 2002 4.807487
4780 2002 1.954828
4849 2002 1
4906 2002 2.915098
4916 2002 .8824526
4921 2002 .9401517
4999 2002 .9653941
5007 2002 1
5040 2002 .7162733
5043 2002 1.689277
5055 2002 4.872154
5080 2002 .3790944
5108 2002 .9460714
5120 2002 .8395627
5131 2002 .8183464
5150 2002 .8051021
5180 2002 .8921477
5216 2002 .9688414
5232 2002 .8209882
5252 2002 .908142
5286 2002 .9455463
5339 2002 .9404082
5442 2002 .9482975
5452 2002 1
5460 2002 .8144329
5484 2002 .7730947
5489 2002 1.944014
5505 2002 .9318662
5545 2002 .782648
5610 2002 .8938609
5620 2002 1
5630 2002 .8529987
5637 2002 .8915825
5650 2002 .9424398
5657 2002 1.9632
5672 2002 1
5690 2002 1.918141
5715 2002 .8114547
5750 2002 .8820638
5811 2002 .94767
5886 2002 .9342792
5899 2002 .6388709
5906 2002 .8027826
5943 2002 3.886077
5958 2002 .8745553
6038 2002 .8924149
6095 2002 2.776128
6102 2002 1
6157 2002 1
6186 2002 .6569983
6192 2002 1.922305
6241 2002 1
6279 2002 3.944647
6342 2002 .7350292
6358 2002 1.734655
6421 2002 19.54367
6489 2002 .9345259
6540 2002 .7100406
6562 2002 3.880778
6592 2002 4.933695
6611 2002 1.896302
6649 2002 .652585
6822 2002 2.503213
6874 2002 .8748335
6924 2002 .9334653
6950 2002 .9243529
6961 2002 .922964
6995 2002 .8680614
7037 2002 2
7043 2002 .9505002
7047 2002 .9085072
7061 2002 1
7073 2002 .7317852
7093 2002 .8506464
7142 2002 .8990956
7154 2002 .9425012
7161 2002 .9615269
7169 2002 .82995
7207 2002 .7598233
7210 2002 1
7214 2002 .7067239
7216 2002 .8793422
7275 2002 .7864698
7311 2002 .7543342
7319 2002 1.680164
7321 2002 1.841013
7322 2002 .8673665
7324 2002 .9084627
7326 2002 1.938592
7369 2002 1
7384 2002 .8422872
7397 2002 1
7424 2002 1.873214
7428 2002 .9319353
7450 2002 .09631067
7451 2002 2.75258
7498 2002 .4085332
7557 2002 .9723626
7646 2002 .9082065
7682 2002 .72365
7705 2002 6.514748
7719 2002 .9464735
7723 2002 .8666401
7725 2002 .6792066
7748 2002 .9760771
7753 2002 4.023918
7775 2002 1.927743
7791 2002 .7782214
7804 2002 6.692675
7837 2002 1
7868 2002 2.980794
7871 2002 1.663307
7880 2002 1.873094
7903 2002 1.91038
7937 2002 1.805898
7967 2002 1.73788
7978 2002 3
8095 2002 1
8137 2002 .5880618
8142 2002 .9361173
8199 2002 1
8220 2002 .9495611
8252 2002 2.962514
8284 2002 1.748027
8301 2002 .9189518
8319 2002 2.908659
8355 2002 .7554589
8373 2002 1.393552
8388 2002 .9921701
8398 2002 1.848623
8436 2002 1
8493 2002 .5995667
8553 2002 1
8595 2002 3.815231
8621 2002 .9445384
8622 2002 15.29523
8649 2002 .9645559
8657 2002 1
8687 2002 1
8735 2002 .752328
8789 2002 1.821113
8883 2002 .8648375
8897 2002 .919723
8898 2002 16.84818
8910 2002 .8367955
8933 2002 1
8985 2002 .7975105
9099 2002 .850324
9107 2002 1
9113 2002 .9407477
9122 2002 2.909776
9146 2002 1.747494
9170 2002 5.908768
9260 2002 .9529349
9279 2002 .8843473
9286 2002 .8986716
9287 2002 .8901048
9306 2002 .6243237
9308 2002 1
9317 2002 .9392103
9326 2002 .903134
9344 2002 .9288601
9382 2002 2.856904
9448 2002 .9075518
9485 2002 1.901684
9499 2002 2.988132
9537 2002 1.936094
9543 2002 1.945442
9550 2002 .6354727
9571 2002 .8690084
9613 2002 .9860836
9673 2002 .9162003
9682 2002 1.421065
9740 2002 .947198
9801 2002 .8143698
9802 2002 1.891171
9806 2002 2.875523
9860 2002 5.846575
9908 2002 .8332975
9916 2002 .8805392
9930 2002 .9078194
9954 2002 .7150262
9967 2002 .948543
9999 2002 .9191001
10040 2002 2.673694
10041 2002 1
10078 2002 .9318362
10126 2002 .9343102
10129 2002 .9318521
10131 2002 .6768399
10166 2002 1
10205 2002 .7597743
10228 2002 .8583163
10232 2002 .9150294
10239 2002 .9307656
10246 2002 .9662137
10262 2002 1.785622
10287 2002 2.928047
10296 2002 .9151853
10344 2002 1
10360 2002 .9495796
10361 2002 .8799137
10364 2002 1.893094
10390 2002 1.886731
10410 2002 .953822
10429 2002 .906341
10434 2002 13.14606
10436 2002 39.23013
10445 2002 3.868477
10476 2002 .4223787
10530 2002 1.533467
10533 2002 .9712236
10548 2002 4.621158
10549 2002 1.652071
10563 2002 22.07752
10580 2002 .7305695
10596 2002 .7604065
10619 2002 1.723108
10633 2002 3
10663 2002 4.208625
10674 2002 2.387108
10697 2002 1.937236
10698 2002 1.726386
10736 2002 2.85525
10781 2002 1
10792 2002 1
10793 2002 4.336738
10799 2002 1
10822 2002 .8973234
10869 2002 .7563779
10886 2002 1.652784
10888 2002 .8101794
10896 2002 1
10947 2002 .4584044
10956 2002 .8836828
10981 2002 1
10988 2002 2
11046 2002 1.740388
11087 2002 2.559611
11092 2002 .7209831
11095 2002 1.584865
11100 2002 .3167069
11141 2002 .8982076
11151 2002 2.804654
11159 2002 1
11162 2002 1.904511
11175 2002 2.901647
11209 2002 16.78638
11241 2002 2.784926
11269 2002 .9771602
11358 2002 3.720623
11382 2002 .5978378
11418 2002 2.885318
11452 2002 1.808644
11468 2002 2.594267
1 2003 2.43585852
2 2003 1.68060642
9 2003 .88355557
38 2003 1
50 2003 9.14241426
61 2003 2.97215236
84 2003 .76631721
88 2003 .87472058
107 2003 4.29918401
116 2003 .75698226
117 2003 7.42996195
118 2003 8.55852746
119 2003 .04528941
132 2003 1.87525716
141 2003 .83557217
166 2003 1
167 2003 1.83006523
213 2003 1
215 2003 .95310632
224 2003 1
231 2003 .97389349
243 2003 .96978367
253 2003 2.66204915
262 2003 21.26991113
263 2003 2.4221406
279 2003 .82846837
300 2003 4.86714959
303 2003 .92393604
311 2003 .8490975
331 2003 .87083487
344 2003 .97848052
384 2003 1.96057671
405 2003 .87800422
421 2003 .92607979
425 2003 .8628084
440 2003 .88180126
514 2003 2.95390989
517 2003 .97544406
541 2003 1.7946013
566 2003 1
581 2003 1
584 2003 .89252987
592 2003 .92045541
612 2003 6.78334571
640 2003 1
652 2003 1.83010115
683 2003 .86817939
805 2003 1.77113212
849 2003 .98052463
893 2003 1.92712444
905 2003 1.73391255
966 2003 .17786379
990 2003 1
1145 2003 .9386538
1175 2003 .71395178
1195 2003 .8414257
1214 2003 3.73588408
1217 2003 .82100877
1228 2003 .90815507
1286 2003 .88611135
1321 2003 .96783463
1359 2003 .80844437
1360 2003 .48612343
1362 2003 .8805543
1407 2003 .97915143
1447 2003 1
1507 2003 3.64314502
1518 2003 .66135663
1552 2003 1.81463332
1644 2003 1.76569952
1674 2003 1
1675 2003 .69571798
1685 2003 2
1688 2003 .93533086
1710 2003 .69988583
1734 2003 .96777442
1787 2003 .9706943
1803 2003 1.98060498
1825 2003 .81770242
1891 2003 .87186783
1926 2003 .90122002
1933 2003 1.73768974
2013 2003 .90193984
2038 2003 2.95786492
2055 2003 .97032575
2147 2003 1
2182 2003 .82988262
2189 2003 .88191956
2202 2003 .96245134
2260 2003 .93285064
2261 2003 .93562908
2280 2003 1
2295 2003 .68476477
2311 2003 2.91428022
2328 2003 1.7895349
2336 2003 1
2434 2003 1
2457 2003 .94622459
2459 2003 1
2460 2003 .9430301
2473 2003 .83080272
2495 2003 .94979722
2548 2003 .83884202
2558 2003 1
2561 2003 .90337998
2601 2003 2
2614 2003 .78435128
2646 2003 .96350105
2720 2003 .8426338
2760 2003 1.96467147
2776 2003 .9407852
2917 2003 .85801795
2949 2003 .48737623
2962 2003 2
2998 2003 .81035553
3119 2003 1.87930604
3191 2003 1
3230 2003 3.97437644
3236 2003 .9744415
3244 2003 .974422
3295 2003 2.94914179
3355 2003 .96439837
3376 2003 1.94082307
3378 2003 1.86113165
3438 2003 .88854548
3467 2003 1
3475 2003 1
3538 2003 1.88544993
3549 2003 .88143309
3552 2003 .95569173
3656 2003 .98511284
3660 2003 1.97426035
3712 2003 1
3765 2003 1.82492783
3799 2003 .84538496
3863 2003 2.96112342
3914 2003 1
3932 2003 .97874793
3943 2003 2.84941292
3954 2003 .94402581
3958 2003 .96146277
3999 2003 .93187033
4055 2003 .7812758
4062 2003 .9367229
4099 2003 1
4145 2003 .7877656
4157 2003 1.969697
4164 2003 .9839588
4178 2003 1
4218 2003 .7582524
4246 2003 1
4351 2003 .9055251
4445 2003 .8906702
4477 2003 1
4506 2003 1.945341
4511 2003 .923651
4606 2003 1.841124
4648 2003 .8395468
4657 2003 1.919198
4680 2003 .9439625
4704 2003 2.861655
4748 2003 .9142008
4778 2003 1
4780 2003 .9675383
4801 2003 .9623381
4828 2003 1
4977 2003 1.963763
4980 2003 2.945373
4999 2003 1.975131
5016 2003 1
5043 2003 3.776706
5055 2003 .9081267
5057 2003 1
5093 2003 1
5120 2003 1.884706
5218 2003 .9315308
5232 2003 .8713574
5294 2003 2.81811
5330 2003 .9804878
5348 2003 .8559875
5385 2003 1
5449 2003 .90422
5458 2003 .9624116
5468 2003 .9139167
5470 2003 1
5471 2003 .7988631
5484 2003 .8369399
5489 2003 .9597673
5509 2003 .9267135
5541 2003 .8528269
5597 2003 .8327826
5622 2003 .9601775
5650 2003 .9586358
5669 2003 .9118214
5680 2003 .825508
5688 2003 1
5698 2003 .8376628
5709 2003 .9049237
5750 2003 .9152479
5759 2003 .9690451
5786 2003 2.904911
5821 2003 .7740749
5822 2003 .924213
5886 2003 .9527713
5943 2003 1.918132
5958 2003 .9098521
6038 2003 .9226865
6058 2003 1
6106 2003 .8301343
6186 2003 .75351
6192 2003 .9441664
6195 2003 1
6279 2003 3.960222
6300 2003 2.928431
6421 2003 6.672069
6538 2003 1
6549 2003 .9649426
6611 2003 .9254798
6758 2003 .8763898
6822 2003 2.642996
6825 2003 .8916969
6843 2003 1.933763
6851 2003 .9252627
6862 2003 1.978909
6885 2003 .8150387
6914 2003 1.889917
6938 2003 1.965448
7047 2003 .9342509
7057 2003 .8994652
7093 2003 .8926706
7154 2003 .9586798
7158 2003 1
7169 2003 .8777976
7175 2003 .9401336
7216 2003 .9132922
7226 2003 .955915
7230 2003 .9264202
7235 2003 .841392
7286 2003 .7155071
7307 2003 2.90967
7319 2003 .7701574
7345 2003 1.90352
7370 2003 1
7417 2003 1
7478 2003 .9237982
7555 2003 .9450412
7582 2003 1.920703
7587 2003 .9062449
7641 2003 1.971371
7682 2003 .8014077
7705 2003 5.651285
7719 2003 .9615345
7731 2003 .9308179
7736 2003 .6631685
7742 2003 1
7748 2003 .9828084
7753 2003 3.861309
7780 2003 .8444369
7788 2003 .8457695
7791 2003 .8406241
7804 2003 1.779148
7820 2003 .8361786
7868 2003 .9861983
7880 2003 .9088021
7900 2003 1
7939 2003 .9511615
8014 2003 1
8101 2003 .8958259
8137 2003 2.70397
8144 2003 .7458671
8160 2003 .8487592
8243 2003 .9231467
8252 2003 .9730617
8273 2003 .9311462
8284 2003 .8189256
8316 2003 2.909522
8319 2003 .9343602
8352 2003 1
8355 2003 .8242663
8387 2003 .9298899
8388 2003 .9943732
8398 2003 .8912165
8441 2003 .9020175
8464 2003 1
8474 2003 .4845768
8497 2003 1
8541 2003 1
8553 2003 1
8584 2003 .909724
8595 2003 .8672204
8641 2003 .8780274
8685 2003 .9563886
8722 2003 .9848857
8789 2003 3.871447
8841 2003 .903022
8897 2003 1.942311
8898 2003 4.172274
8996 2003 .9123058
9122 2003 2.935162
9141 2003 1.936791
9146 2003 1.818543
9222 2003 1
9311 2003 1
9315 2003 .8794947
9320 2003 .9350931
9330 2003 1.891941
9351 2003 2
9382 2003 .8971675
9491 2003 .9528384
9499 2003 1.991471
9502 2003 .9210862
9537 2003 .9540758
9539 2003 .1546933
9540 2003 .9316345
9543 2003 .9607935
9565 2003 .9339154
9613 2003 .9899993
9617 2003 1
9694 2003 1
9773 2003 .841989
9795 2003 1.737272
9801 2003 .8666013
9806 2003 1.910548
9850 2003 .9568328
9859 2003 1
9861 2003 .9237662
9980 2003 1
9991 2003 .7809463
10063 2003 .9543574
10075 2003 .8871059
10078 2003 1.951016
10097 2003 .8545618
10226 2003 .9259198
10232 2003 .9389379
10234 2003 .8910359
10258 2003 .9681138
10262 2003 .8459425
10313 2003 .8876204
10316 2003 .8092779
10364 2003 .9231743
10390 2003 .9186016
10407 2003 .9341742
10410 2003 .9668153
10434 2003 8.386337
10436 2003 24.85362
10445 2003 4.905484
10498 2003 4.81875
10501 2003 .8992685
10511 2003 1
10533 2003 .9793205
10548 2003 1.727754
10563 2003 26.4322
10589 2003 .9236408
10619 2003 .8010184
10642 2003 .7529416
10663 2003 1.431297
10674 2003 .5595599
10698 2003 3.803374
10733 2003 .7938251
10751 2003 2.970376
10790 2003 .9489463
10793 2003 2.523362
10794 2003 1.815025
10796 2003 .9514209
10863 2003 .97932
10884 2003 .9416631
10963 2003 .9804675
10984 2003 .8533932
10993 2003 .9070608
11046 2003 .8134363
11064 2003 .7455793
11087 2003 .6835253
11095 2003 1.701673
11141 2003 1.926849
11151 2003 .8596194
11153 2003 .7823346
11177 2003 .8369768
11209 2003 28.37885
11210 2003 .9688364
11219 2003 .9049649
11241 2003 .8454422
11358 2003 .7992326
11382 2003 .7109958
11389 2003 .8823774
11452 2003 .8624864
11455 2003 1
11471 2003 .7816152
1 2004 7.41926613
2 2004 3.67121249
7 2004 .94119345
30 2004 2
33 2004 .93993663
50 2004 10.02895585
54 2004 .94382683
61 2004 .97133332
84 2004 .75944419
90 2004 3.84306864
93 2004 1
97 2004 .85528138
107 2004 10.27857178
116 2004 2.74983468
117 2004 3.41319612
118 2004 7.5161312
119 2004 2.01720968
127 2004 1.22441202
132 2004 1.87158826
135 2004 .81337125
138 2004 .78660967
139 2004 .89510999
143 2004 .8872772
186 2004 .98248842
194 2004 .84727852
218 2004 .93959013
231 2004 1.97312565
243 2004 .96889495
253 2004 .65210942
254 2004 .88586655
262 2004 23.16020263
263 2004 3.37573297
279 2004 .82342332
295 2004 .90625424
303 2004 .92169886
314 2004 .06503505
331 2004 .8670359
337 2004 .90101454
338 2004 .9209848
344 2004 .97784759
353 2004 .91320398
368 2004 .8566484
396 2004 .8678203
493 2004 .94707221
541 2004 1.78856016
551 2004 .79786789
612 2004 2.77697352
621 2004 .97067122
636 2004 1
683 2004 .86430231
805 2004 2.76440072
819 2004 .93886043
841 2004 .94987167
893 2004 3.92498104
905 2004 2.72608645
1052 2004 .96967212
1078 2004 .86497767
1132 2004 1
1145 2004 1.9368495
1214 2004 1.72811597
1248 2004 1
1333 2004 .94358965
1360 2004 2.47100941
1362 2004 1.87704119
1415 2004 1
1417 2004 .94865382
1437 2004 1
1507 2004 1.63264928
1518 2004 1.65139653
1602 2004 1.68787908
1644 2004 3.75880833
1689 2004 .81557602
1721 2004 1.85886369
1723 2004 2.90707981
1730 2004 1.96004636
1797 2004 .94340067
1811 2004 1
1814 2004 4.84866273
1820 2004 .96966449
1839 2004 .91570987
1877 2004 3
1888 2004 .86127035
1933 2004 2.72997473
2038 2004 .95662565
2040 2004 .9298483
2060 2004 1.96313794
2087 2004 .81614995
2098 2004 2
2260 2004 1.93087565
2261 2004 .93373582
2295 2004 .67549315
2325 2004 1.91610507
2328 2004 .78334475
2371 2004 .8315783
2380 2004 .93041876
2434 2004 1
2466 2004 .71485037
2473 2004 .82582633
2550 2004 1
2560 2004 .92848874
2609 2004 1
2639 2004 .91486573
2672 2004 .96693778
2720 2004 .83800538
2760 2004 .9636324
2870 2004 1
2917 2004 .85384201
2994 2004 1.91064929
3015 2004 1
3052 2004 .92531113
3068 2004 .9526949
3073 2004 .94825017
3145 2004 1.7407093
3209 2004 .5751985
3212 2004 .82811115
3230 2004 1.97362281
3244 2004 .97366971
3295 2004 3.94764596
3314 2004 .90205718
3356 2004 .80120501
3374 2004 2.90023643
3404 2004 2
3422 2004 .94702103
3447 2004 1
3470 2004 .9375113
3482 2004 .97320168
3504 2004 .93386819
3538 2004 .88208081
3552 2004 .95438855
3553 2004 .04714556
3573 2004 1
3589 2004 1
3636 2004 .85383144
3660 2004 .9735033
3685 2004 1.93918202
3772 2004 .86759689
3813 2004 .91969502
3863 2004 2.95998
3921 2004 2.88814066
3926 2004 .79674027
4009 2004 .9364973
4017 2004 1.9058851
4023 2004 .96238195
4030 2004 .81504624
4044 2004 1.913073
4053 2004 .9531873
4058 2004 1
4094 2004 .9534075
4110 2004 1
4117 2004 1.894925
4145 2004 .7815234
4167 2004 .8708354
4175 2004 .737602
4246 2004 2
4251 2004 .8659169
4300 2004 3.884286
4351 2004 .9027464
4367 2004 .916644
4528 2004 .9388597
4551 2004 .8985511
4588 2004 .808273
4606 2004 2.836451
4633 2004 .9513967
4657 2004 .9168215
4674 2004 .8686228
4695 2004 1.67221
4704 2004 .857586
4807 2004 .9833336
4895 2004 .9379282
4961 2004 .9291529
4989 2004 .8767609
5004 2004 .9695813
5043 2004 .7701388
5055 2004 .9054245
5063 2004 1
5120 2004 .8813146
5125 2004 .925741
5141 2004 1.581291
5238 2004 1.869966
5271 2004 1
5383 2004 .978899
5484 2004 .832144
5599 2004 .5109018
5605 2004 .900596
5630 2004 1.891254
5637 2004 .9197968
5657 2004 .9727765
5690 2004 .9394435
5750 2004 .9127552
5821 2004 2.76743
5822 2004 .921984
5823 2004 1.954367
5886 2004 .9513823
5906 2004 1.854106
5943 2004 .9157238
6025 2004 1
6095 2004 .8343878
6127 2004 1.901954
6143 2004 .8783673
6186 2004 .7462603
6279 2004 .9590518
6417 2004 .8455317
6421 2004 3.662424
6458 2004 1
6469 2004 .937271
6471 2004 .8833205
6483 2004 1
6556 2004 .8253021
6565 2004 1
6711 2004 .8829182
6712 2004 .9358172
6713 2004 .8490514
6743 2004 2.554309
6812 2004 1
6822 2004 4.632496
6914 2004 1.886679
6930 2004 .8975974
6949 2004 .800845
6983 2004 .8948584
6984 2004 .779837
7002 2004 1
7093 2004 .8895139
7095 2004 1
7142 2004 .9253547
7154 2004 1.957465
7161 2004 .9715391
7169 2004 .8742034
7186 2004 .8212493
7199 2004 .7989555
7232 2004 1
7234 2004 .9254976
7235 2004 .8367271
7252 2004 .9039029
7307 2004 .9070134
7319 2004 .7633973
7321 2004 .8823876
7346 2004 .5051842
7424 2004 .9062088
7451 2004 2.816968
7528 2004 1
7557 2004 .9795549
7582 2004 .9183704
7682 2004 .7955667
7705 2004 2.641029
7736 2004 .6532617
7746 2004 .8500076
7753 2004 5.798407
7758 2004 1
7804 2004 1.772653
7820 2004 .8313603
7846 2004 .9159387
7850 2004 1.907375
7880 2004 .9061198
7932 2004 .7457275
7980 2004 1
8031 2004 .9492862
8088 2004 .81375
8102 2004 .9542248
8137 2004 .6952637
8252 2004 1.972269
8284 2004 .8135998
8317 2004 1
8319 2004 3.93243
8329 2004 .8410084
8353 2004 .8357798
8360 2004 1.916271
8595 2004 .8633152
8664 2004 .9309389
8757 2004 1.876957
8768 2004 2.947276
8789 2004 3.867666
8802 2004 .9706817
8836 2004 .7954436
8839 2004 .9210521
8846 2004 .9215682
8852 2004 1.928339
8898 2004 7.147929
8910 2004 .8792674
8956 2004 .5888019
8975 2004 .9427141
9001 2004 .9335176
9122 2004 1.933255
9286 2004 .9250411
9306 2004 3.722089
9397 2004 .7506288
9402 2004 .9350276
9475 2004 .6251229
9485 2004 .9272699
9540 2004 .9296237
9600 2004 .7292236
9666 2004 1
9682 2004 3.571726
9694 2004 1
9736 2004 .8168247
9741 2004 1
9795 2004 2.729545
9797 2004 1.685532
9801 2004 .8626778
9806 2004 1.907917
9860 2004 2.886502
9954 2004 1.789187
9975 2004 1.89634
10040 2004 .7586113
10114 2004 .846628
10178 2004 .769179
10296 2004 .9372573
10407 2004 1.932238
10410 2004 .9658393
10434 2004 5.368289
10436 2004 9.731668
10445 2004 7.902704
10476 2004 1.572698
10498 2004 .8134188
10511 2004 1
10533 2004 .9787123
10540 2004 .7754668
10548 2004 .7197467
10549 2004 2.742615
10563 2004 37.1802
10580 2004 .8006855
10619 2004 1.795166
10633 2004 1
10663 2004 3.41457
10670 2004 .9228417
10673 2004 .8615795
10674 2004 .5466058
10698 2004 .7975909
10725 2004 .9514714
10728 2004 1.968618
10736 2004 1.89292
10748 2004 .7182938
10751 2004 .9695044
10777 2004 .9436703
10793 2004 1.509344
10821 2004 .9813494
10857 2004 1
10869 2004 .8197776
10886 2004 1.743142
10888 2004 .8595779
10937 2004 1.804825
10984 2004 1.849081
11001 2004 1.880803
11046 2004 2.807949
11064 2004 2.738096
11087 2004 .6742172
11095 2004 .6928989
11101 2004 1
11131 2004 .8763686
11151 2004 1.855491
11153 2004 .7759327
11162 2004 .9293608
11175 2004 .9272423
11177 2004 .832182
11182 2004 .8482355
11209 2004 23.18411
11241 2004 .8408964
11249 2004 .8964381
11315 2004 .7962282
11358 2004 .7933276
11379 2004 .7664988
11389 2004 1.878918
11468 2004 .6998544
1 2005 15.91942019
2 2005 6.38822038
32 2005 .91071437
50 2005 35.61102143
61 2005 .94665949
82 2005 .91392429
90 2005 .70799557
107 2005 18.6576282
116 2005 3.53451381
117 2005 2.90812564
118 2005 10.23894413
119 2005 2.17130802
132 2005 .76106243
135 2005 3.65273721
136 2005 1.81949658
138 2005 1.60294157
139 2005 .80482965
141 2005 1.68504817
142 2005 .9619527
167 2005 .67449994
224 2005 1
253 2005 4.35267503
254 2005 .78763026
261 2005 1.51783664
262 2005 45.85523418
263 2005 8.97770313
279 2005 1.67144126
300 2005 .74553286
303 2005 1.85430396
311 2005 1.71095513
383 2005 .61807707
394 2005 .92384896
421 2005 .85841019
425 2005 .73721757
514 2005 .9117171
541 2005 .60657087
551 2005 .62388989
592 2005 .84763702
612 2005 7.58501145
682 2005 .86145033
725 2005 2
738 2005 .5737844
795 2005 .50264464
805 2005 1.56161705
809 2005 1
811 2005 1
849 2005 .96269608
905 2005 8.49032514
957 2005 1
996 2005 .87269852
1023 2005 2
1116 2005 1
1175 2005 3.45209146
1285 2005 .68732959
1325 2005 .84682853
1344 2005 .60324763
1360 2005 5.01569966
1380 2005 .79309842
1389 2005 1
1422 2005 .88524526
1441 2005 .66920208
1445 2005 1.79768959
1493 2005 1.67745785
1507 2005 2.31646527
1518 2005 .35134855
1602 2005 .41923214
1629 2005 1.65437312
1644 2005 5.55121121
1652 2005 1
1675 2005 2.41716568
1676 2005 1.95781571
1710 2005 .42514897
1724 2005 3.41053286
1734 2005 .9382738
1770 2005 1
1888 2005 .74186375
1933 2005 1.49756013
2029 2005 .93050174
2038 2005 .91929273
2043 2005 .78806244
2055 2005 .94316073
2123 2005 1
2168 2005 3.66458832
2179 2005 .6548584
2199 2005 .88357896
2266 2005 .82607275
2295 2005 1.39618547
2311 2005 .83580879
2328 2005 .59686649
2366 2005 .89510016
2369 2005 .71518387
2416 2005 .57916863
2443 2005 .53545121
2453 2005 .9551954
2457 2005 .89699637
2466 2005 1.469418
2548 2005 .69131137
2610 2005 2.90412196
2619 2005 .81683885
2670 2005 .90701883
2672 2005 .93848066
2760 2005 .93233028
2853 2005 .788364
2958 2005 .84869706
2994 2005 1.83374386
2997 2005 3.58980806
3047 2005 .62816222
3067 2005 .64502101
3119 2005 .76881782
3209 2005 .20956577
3212 2005 1.68016397
3236 2005 .95104421
3255 2005 .45091316
3269 2005 .85363551
3288 2005 .81419825
3295 2005 1.90258409
3347 2005 .7000223
3374 2005 .8143685
3377 2005 .84147488
3405 2005 .92585547
3444 2005 1.89545191
3502 2005 1.86943499
3510 2005 .89444662
3664 2005 1
3733 2005 .69571747
3765 2005 .66465956
3812 2005 .86565103
3813 2005 .85057538
3823 2005 1
3826 2005 .78042515
3854 2005 1
3886 2005 2
3913 2005 1
3921 2005 4.79186172
3943 2005 4.7115593
3974 2005 1.66177289
4030 2005 .6558539
4042 2005 1
4055 2005 .5810466
4080 2005 .8346246
4132 2005 .926336
4145 2005 3.593477
4147 2005 .9196929
4164 2005 .9692741
4218 2005 1.536947
4225 2005 1
4242 2005 1
4251 2005 .7505097
4295 2005 .6171795
4300 2005 .7846891
4317 2005 .9480172
4383 2005 .6246157
4428 2005 .9210649
4445 2005 .7905852
4493 2005 1
4509 2005 .7610765
4511 2005 .853758
4513 2005 1
4525 2005 .9387483
4695 2005 5.390077
4704 2005 3.735008
4751 2005 1.606247
4853 2005 1.697752
4890 2005 .5404088
4895 2005 .8845021
4906 2005 1.883134
4921 2005 .9176197
4961 2005 .8681739
4989 2005 .7706873
4993 2005 .5991737
5043 2005 .5722941
5090 2005 .8439192
5111 2005 .701875
5141 2005 .2209028
5167 2005 1.37075
5232 2005 .7535927
5251 2005 1
5252 2005 .8735588
5296 2005 .7217585
5449 2005 2.816539
5468 2005 .8351126
5541 2005 3.718099
5630 2005 1.797655
5645 2005 1
5706 2005 1
5720 2005 1
5737 2005 1
5750 2005 1.837662
5758 2005 1
5821 2005 2.567254
5822 2005 .8548345
5862 2005 .9152614
5891 2005 .814666
5906 2005 .728533
5934 2005 .6774597
6024 2005 1
6028 2005 1
6037 2005 1
6041 2005 2
6050 2005 .9428451
6063 2005 .896326
6067 2005 .9195763
6080 2005 .9235622
6086 2005 1
6106 2005 .6746323
6186 2005 5.527863
6189 2005 .8574506
6279 2005 2.923807
6300 2005 .8629137
6342 2005 .6352713
6390 2005 .7609762
6421 2005 .3718677
6437 2005 1
6469 2005 .8832792
6537 2005 .9434954
6592 2005 .9087316
6600 2005 1
6679 2005 1
6743 2005 .170696
6822 2005 2.31618
6914 2005 .7891418
6917 2005 1
6919 2005 .542852
6930 2005 .8094581
6984 2005 1.59034
6991 2005 1.795071
7019 2005 .8540882
7047 2005 1.874061
7060 2005 .9349828
7061 2005 1
7093 2005 .7944169
7096 2005 .9226978
7118 2005 .8604913
7132 2005 .5041357
7158 2005 1
7161 2005 .9470423
7169 2005 .7659285
7216 2005 .8339163
7235 2005 .6961958
7307 2005 1.826978
7318 2005 .8614338
7393 2005 5.800862
7445 2005 .8034935
7451 2005 .6594294
7533 2005 .7449728
7572 2005 .7160887
7587 2005 .8204177
7641 2005 .9451636
7682 2005 .6196081
7705 2005 1.332057
7708 2005 1
7713 2005 1
7723 2005 .816432
7730 2005 .7688894
7753 2005 17.90346
7777 2005 .637645
7804 2005 1.576972
7849 2005 1
7864 2005 .7600069
7880 2005 .8253157
7881 2005 .8469246
7932 2005 1.526872
7937 2005 1.732821
7967 2005 .6391953
8053 2005 .7430542
8084 2005 .8666324
8137 2005 .4329728
8170 2005 2
8220 2005 .9305716
8254 2005 1
8284 2005 3.653163
8319 2005 .8742707
8355 2005 .6633925
8373 2005 1.165233
8387 2005 .8657083
8388 2005 .9892222
8414 2005 1
8444 2005 .6983366
8494 2005 .7963628
8556 2005 1
8587 2005 1
8604 2005 .8581659
8685 2005 .916465
8712 2005 .9126847
8717 2005 1
8735 2005 .6590829
8836 2005 1.619379
8838 2005 .6094306
8850 2005 .7658939
8852 2005 .8666602
8872 2005 1.809143
8877 2005 1
8898 2005 6.41454
8910 2005 .7753512
8972 2005 1
8987 2005 .8112411
9001 2005 .8762953
9122 2005 .8758075
9146 2005 .652429
9170 2005 1.87442
9273 2005 1
9315 2005 .7691792
9317 2005 .9163238
9327 2005 1
9331 2005 .862332
9438 2005 1
9460 2005 .7049073
9540 2005 .8690498
9551 2005 1
9572 2005 1
9594 2005 .9257809
9632 2005 .6600785
9639 2005 .7997589
9682 2005 .2031037
9692 2005 .7830963
9699 2005 .7421438
9740 2005 .9273188
9745 2005 .7818087
9793 2005 1
9795 2005 .4967597
9797 2005 1.414865
9806 2005 .8286592
9850 2005 .9173158
9860 2005 3.788812
9883 2005 .8687188
9906 2005 1
9916 2005 .8355639
9954 2005 .6077375
9960 2005 .753277
9982 2005 .53693
10040 2005 .5508446
10047 2005 .5498895
10077 2005 2.82634
10079 2005 1.821821
10085 2005 .36717
10149 2005 1
10162 2005 .8915475
10205 2005 .6693327
10213 2005 .7170669
10216 2005 1.609492
10218 2005 .9085296
10232 2005 2.883039
10246 2005 .9534937
10287 2005 1.900957
10292 2005 1
10313 2005 .7847434
10364 2005 .8528448
10390 2005 .8440862
10407 2005 .8739146
10434 2005 13.82457
10436 2005 25.05785
10476 2005 3.204912
10511 2005 2
10530 2005 .3578244
10540 2005 2.582208
10548 2005 8.478529
10549 2005 4.521081
10563 2005 170.5889
10596 2005 1.670203
10624 2005 .9511983
10663 2005 9.910683
10674 2005 7.156363
10698 2005 .6233745
10748 2005 4.475825
10786 2005 .8710726
10793 2005 8.087029
10864 2005 .8827648
10869 2005 1.664658
10886 2005 .5220615
10888 2005 1.738715
10937 2005 .636835
10975 2005 1
10984 2005 .7191833
10993 2005 .8219804
11046 2005 1.642648
11087 2005 2.393811
11092 2005 .6159371
11100 2005 .05945652
11131 2005 1.769957
11138 2005 .7605771
11141 2005 .8598841
11151 2005 .7311093
11178 2005 .6545916
11190 2005 2.56976
11209 2005 134.3176
11219 2005 .8179659
11241 2005 .7039536
11249 2005 .8073009
11250 2005 1.591793
11315 2005 2.620839
11334 2005 1.563185
11356 2005 4.493608
11358 2005 1.615442
11379 2005 .5655209
11389 2005 1.774701
1 2006 4.123823
2 2006 5.150562
4 2006 11.28428
7 2006 2.90942
9 2006 .9179472
15 2006 .9184011
23 2006 .9244826
24 2006 .5579369
29 2006 1.483693
33 2006 3.859636
59 2006 .9356387
65 2006 .9797815
70 2006 3.959574
72 2006 23.67445
90 2006 2.612675
107 2006 5.121094
116 2006 .7730152
117 2006 3.714994
118 2006 18.15477
120 2006 .375933
127 2006 .3488544
132 2006 3.290206
135 2006 .9449601
139 2006 .1606673
143 2006 2.192814
167 2006 .5081261
205 2006 .9366896
220 2006 .9831031
224 2006 3
253 2006 4.356465
254 2006 .01570806
255 2006 .8931909
262 2006 38.33566
300 2006 1.739126
302 2006 .8485773
303 2006 .8412886
305 2006 1
311 2006 1.658136
344 2006 3.971505
383 2006 1.195623
387 2006 .5365191
395 2006 1
409 2006 .6577316
421 2006 .9059556
429 2006 .9790576
440 2006 .8111155
499 2006 .3880656
515 2006 .6094128
517 2006 1.971854
526 2006 .9780268
534 2006 .6570752
591 2006 .970358
606 2006 .9791608
612 2006 3.411023
682 2006 2.450987
683 2006 1.928488
717 2006 .5902181
777 2006 1
789 2006 2.808225
823 2006 1
848 2006 .6046244
849 2006 .9718213
881 2006 .4573687
894 2006 .975039
905 2006 .3263995
922 2006 5.838421
1093 2006 2.926748
1094 2006 .9617276
1095 2006 1.940152
1107 2006 .9065386
1145 2006 3.944532
1146 2006 1
1175 2006 .0001486935
1187 2006 .5788266
1188 2006 .8520795
1195 2006 .0355273
1214 2006 19.4483
1228 2006 .7530987
1288 2006 .425293
1302 2006 1.814597
1313 2006 .8794028
1329 2006 1.119954
1343 2006 1
1360 2006 6.652574
1380 2006 2.887362
1407 2006 1.978828
1412 2006 .8962261
1417 2006 .9173147
1428 2006 .2671672
1436 2006 2.971851
1478 2006 1
1503 2006 2
1504 2006 1
1507 2006 1.218379
1527 2006 .4126
1556 2006 .6179691
1563 2006 .9370014
1570 2006 1
1575 2006 .7011808
1602 2006 .9632515
1644 2006 1.715637
1678 2006 .2200218
1682 2006 .9278527
1690 2006 .8765411
1700 2006 .2881499
1710 2006 .2343876
1714 2006 .01342506
1724 2006 .2088657
1727 2006 1.745489
1739 2006 1
1757 2006 1
1779 2006 .8815001
1787 2006 .986733
1803 2006 1.973088
1811 2006 1
1825 2006 .7316119
1853 2006 .9736556
1854 2006 .8918847
1894 2006 .6651506
1926 2006 .9260745
1930 2006 .8999108
1933 2006 .4225743
1972 2006 1
2029 2006 .9404794
2038 2006 1.68174
2046 2006 .923709
2050 2006 2
2060 2006 1.957295
2092 2006 1
2102 2006 .2722487
2168 2006 1.575335
2170 2006 2.958979
2179 2006 .4952381
2232 2006 .8870276
2260 2006 5.890702
2261 2006 .9252872
2291 2006 .9524479
2310 2006 .5706522
2311 2006 6.863201
2325 2006 .2654326
2363 2006 .8298489
2380 2006 4.886073
2401 2006 .9656339
2466 2006 2.209312
2494 2006 2.877131
2509 2006 1
2559 2006 .9263082
2585 2006 1
2614 2006 1.896876
2634 2006 .8775006
2690 2006 .6963308
2718 2006 .8444836
2720 2006 .553236
2748 2006 1
2776 2006 2.961336
2815 2006 .5720771
2816 2006 1.453249
2839 2006 .233031
2849 2006 .9445176
2853 2006 .6092993
2884 2006 1
2887 2006 .8005626
2904 2006 4.917501
2909 2006 1
2911 2006 1
2917 2006 .5015501
2940 2006 .9903747
2959 2006 2.973556
2962 2006 2
2993 2006 3.937584
2994 2006 .8374012
2995 2006 .9519339
2997 2006 .3707761
3012 2006 .9705727
3014 2006 .8633207
3038 2006 .9238914
3052 2006 .9157663
3098 2006 .9157383
3119 2006 2.810629
3145 2006 1.366086
3189 2006 1
3212 2006 1.552028
3265 2006 1
3268 2006 2
3293 2006 3.35587
3295 2006 5.906179
3315 2006 .7519728
3333 2006 1
3336 2006 .98436
3356 2006 .782711
3374 2006 .1461166
3377 2006 1.287348
3380 2006 1
3438 2006 2.383844
3441 2006 1.872023
3442 2006 .6634738
3480 2006 1
3510 2006 1.920154
3538 2006 4.846022
3542 2006 2.396785
3544 2006 1
3552 2006 1.91114
3636 2006 .1453079
3639 2006 .7227922
3642 2006 1
3656 2006 .9872959
3660 2006 2.817739
3752 2006 .7002408
3758 2006 1
3769 2006 1
3778 2006 1
3806 2006 .9282867
3812 2006 .925575
3839 2006 1
3863 2006 1.945886
3867 2006 .7210612
3870 2006 1
3886 2006 1
3920 2006 .8277019
3921 2006 4.761455
3926 2006 .8979661
3933 2006 .9637062
3950 2006 .5624764
3954 2006 .9213036
3969 2006 1
3997 2006 1.870457
3998 2006 1
4023 2006 2.962038
4053 2006 1.965418
4055 2006 1.401695
4062 2006 1.965886
4090 2006 1.860871
4100 2006 1
4103 2006 2.974501
4129 2006 .9647769
4133 2006 .974961
4155 2006 1
4160 2006 1
4166 2006 1.940442
4185 2006 .9239305
4198 2006 .9846973
4234 2006 1
4250 2006 2
4280 2006 .8860286
4285 2006 1
4312 2006 1
4317 2006 3.970822
4329 2006 1.952016
4346 2006 1
4368 2006 1
4383 2006 .487295
4403 2006 2
4428 2006 .9533205
4445 2006 .6819868
4480 2006 1.922674
4493 2006 1
4507 2006 1.888454
4511 2006 1.584942
4515 2006 .9712982
4528 2006 .5910552
4547 2006 1
4552 2006 .9047033
4583 2006 .9622435
4593 2006 .9373559
4601 2006 3.919174
4633 2006 .8570066
4639 2006 1
4657 2006 .8126109
4688 2006 .6738424
4695 2006 .1242773
4703 2006 1
4704 2006 5.729824
4748 2006 .7899644
4784 2006 .9707608
4788 2006 1.902281
4789 2006 8.79745
4797 2006 1
4807 2006 .9823658
4853 2006 1.532388
4866 2006 1.633177
4873 2006 .5664729
4894 2006 .9431316
4906 2006 .572982
4916 2006 1.366588
4921 2006 2.946101
4938 2006 1
4977 2006 .9526021
4993 2006 2.482431
5043 2006 4.413221
5049 2006 1
5055 2006 .8444622
5065 2006 1
5071 2006 .962622
5074 2006 .9199626
5080 2006 .7979603
5090 2006 .9358803
5111 2006 .2470792
5166 2006 1
5167 2006 2.036707
5192 2006 .8284343
5193 2006 1
5218 2006 1.906514
5255 2006 4.957862
5266 2006 .9683629
5268 2006 1
5269 2006 .9457289
5276 2006 .8981437
5286 2006 .8854342
5338 2006 .7760897
5340 2006 .382119
5373 2006 .9440178
5383 2006 2.989897
5390 2006 1
5429 2006 .914098
5442 2006 .8222399
5449 2006 .8845793
5458 2006 1.947026
5474 2006 .8481979
5484 2006 .5383771
5489 2006 3.937079
5509 2006 1.924039
5517 2006 1
5541 2006 1.642808
5546 2006 1
5561 2006 1
5562 2006 1
5573 2006 2
5595 2006 1
5622 2006 .9614836
5629 2006 2.985959
5637 2006 2.523439
5656 2006 .9498399
5668 2006 .6449129
5690 2006 1.923413
5730 2006 1.869966
5759 2006 2.952295
5761 2006 .8392963
5776 2006 .9223829
5811 2006 .9848278
5821 2006 2.649348
5845 2006 2.962277
5886 2006 2.964803
5887 2006 .9888256
5891 2006 .6112146
5896 2006 3.910028
5906 2006 2.935005
5943 2006 2.882491
5949 2006 1.901611
6070 2006 .201645
6078 2006 1.85841
6157 2006 1
6169 2006 .84497
6186 2006 4.250046
6189 2006 .8765775
6241 2006 1
6270 2006 1
6279 2006 3.962807
6285 2006 .8954895
6300 2006 .8775544
6341 2006 .7968697
6358 2006 3.762848
6370 2006 1.98099
6417 2006 .5872975
6435 2006 .6971276
6443 2006 .8355687
6531 2006 1
6549 2006 .9552542
6551 2006 1
6559 2006 3.970128
6592 2006 .9178209
6609 2006 .9295784
6611 2006 1.876839
6660 2006 .9639628
6716 2006 .9735595
6732 2006 .7433371
6743 2006 1.82109
6745 2006 .3055727
6758 2006 .9241966
6822 2006 6.16463
6823 2006 .1930493
6831 2006 .9665002
6862 2006 1.950695
6874 2006 .8643999
6885 2006 .4571115
6914 2006 3.794594
6919 2006 .9149174
7000 2006 .9837577
7001 2006 1
7030 2006 1
7043 2006 1.977913
7048 2006 .4941887
7060 2006 1.853962
7074 2006 2.918039
7093 2006 1.704275
7096 2006 .9657072
7154 2006 .950134
7161 2006 1.855472
7175 2006 .8746655
7181 2006 .9058211
7214 2006 .4068516
7216 2006 .8409625
7246 2006 .9090235
7278 2006 1
7294 2006 .9231246
7318 2006 2.674987
7319 2006 2.87139
7326 2006 .6086774
7332 2006 .9733809
7356 2006 2.980922
7376 2006 .8510105
7392 2006 1
7416 2006 1
7444 2006 2.983037
7451 2006 2.974966
7478 2006 .9597079
7528 2006 1
7557 2006 .9798966
7562 2006 .8519187
7585 2006 .724105
7587 2006 .808309
7588 2006 .9349879
7641 2006 2.976362
7682 2006 1.410562
7705 2006 14.27683
7707 2006 1
7708 2006 1
7719 2006 2.941627
7723 2006 .8537072
7725 2006 .9467251
7726 2006 .9039227
7731 2006 .5183674
7736 2006 4.383382
7746 2006 .2252539
7748 2006 .9825794
7753 2006 .4225698
7796 2006 .8259483
7806 2006 .5301783
7864 2006 1.8806
7883 2006 .9759518
7903 2006 .3992754
7932 2006 .3059381
7939 2006 1.922599
7962 2006 .6763457
7967 2006 .588361
7968 2006 .9569793
7978 2006 1
7993 2006 .9734239
8006 2006 .6170974
8042 2006 1
8084 2006 1.626864
8137 2006 2.257481
8142 2006 2.767896
8157 2006 1.880716
8160 2006 1.092403
8179 2006 .6540987
8189 2006 .8591988
8197 2006 .8642088
8236 2006 1.839212
8243 2006 2.892153
8252 2006 1.945567
8283 2006 .9311878
8319 2006 3.725959
8329 2006 .902679
8346 2006 .7963936
8355 2006 .8904376
8369 2006 .9710465
8373 2006 3.402901
8377 2006 .9346502
8387 2006 .2547892
8388 2006 1.954003
8398 2006 1.847546
8442 2006 2.941854
8444 2006 .3904038
8445 2006 .4636665
8481 2006 .6680109
8493 2006 .09488947
8494 2006 2.982761
8499 2006 1
8540 2006 .7529201
8546 2006 1
8553 2006 2
8583 2006 .6772338
8595 2006 1.785911
8622 2006 6.804494
8629 2006 .7421633
8685 2006 3.954373
8686 2006 .9398251
8696 2006 1
8715 2006 1
8718 2006 1.953308
8774 2006 1
8781 2006 1.85084
8789 2006 10.75064
8836 2006 .4947769
8839 2006 .8384499
8852 2006 .7849686
8856 2006 .861009
8866 2006 1
8882 2006 .8274121
8889 2006 1
8897 2006 .1629474
8898 2006 14.52586
8910 2006 .29554
8945 2006 1
9001 2006 .517302
9020 2006 .7488948
9040 2006 1
9104 2006 .7127939
9122 2006 3.831232
9146 2006 14.71538
9177 2006 1
9209 2006 1.730463
9221 2006 .9633153
9260 2006 .8924539
9284 2006 1.91585
9287 2006 .8263439
9315 2006 .8843054
9331 2006 .9350798
9339 2006 1
9343 2006 1
9382 2006 .5258127
9413 2006 2.874021
9423 2006 .9708313
9485 2006 3.937407
9499 2006 1.989705
9502 2006 1.935117
9506 2006 1
9520 2006 .900492
9537 2006 .9147604
9543 2006 .9584691
9579 2006 1
9594 2006 1.914335
9613 2006 1.947375
9632 2006 .468462
9647 2006 .8846762
9682 2006 1.822613
9685 2006 .746506
9795 2006 5.191749
9801 2006 .7895653
9803 2006 1
9806 2006 2.608626
9850 2006 .7975322
9860 2006 .3814768
9886 2006 1
9890 2006 1.701326
9930 2006 .665874
9942 2006 1.948245
9954 2006 2.133892
9965 2006 .9353735
9973 2006 2
10040 2006 .3259666
10047 2006 .8516238
10063 2006 .9586123
10077 2006 .2313946
10078 2006 .8117876
10129 2006 .8000202
10141 2006 .6392067
10162 2006 1.918134
10169 2006 .7940103
10170 2006 1.93554
10175 2006 .9800604
10228 2006 .9117166
10232 2006 1.800476
10239 2006 .9453985
10243 2006 .6610225
10246 2006 .9745
10287 2006 1.566986
10291 2006 .8005588
10296 2006 .5925652
10313 2006 .8453975
10346 2006 1.954943
10358 2006 2.910886
10364 2006 1.857046
10390 2006 1.884283
10407 2006 3.885377
10409 2006 2.841256
10418 2006 .8692224
10429 2006 .8200664
10434 2006 2.190615
10436 2006 9.938823
10443 2006 1
10444 2006 .8919308
10445 2006 5.801064
10474 2006 .8434204
10476 2006 2.895839
10501 2006 .2964225
10502 2006 1
10528 2006 .9479694
10533 2006 .8376171
10540 2006 2.401233
10549 2006 .4737683
10581 2006 1
10663 2006 2.748518
10670 2006 .7378162
10673 2006 .7950612
10699 2006 1
10725 2006 1.920889
10728 2006 4.949892
10736 2006 .7210505
10745 2006 4.911275
10751 2006 .9525532
10768 2006 .9388163
10786 2006 .9219409
10793 2006 5.24192
10796 2006 .9134353
10816 2006 .8817324
10846 2006 1
10850 2006 1.388476
10863 2006 .9818066
10869 2006 .474587
10884 2006 .9510389
10886 2006 2.247518
10887 2006 .07982564
10900 2006 .9176444
10927 2006 .9592399
10947 2006 .8646502
10963 2006 .9749381
10974 2006 .9459264
10984 2006 .3588148
10985 2006 .860609
10993 2006 .8391488
11013 2006 .936335
11046 2006 5.871341
11087 2006 1.126096
11092 2006 .8221568
11100 2006 1.424391
11141 2006 1.461874
11155 2006 1
11175 2006 .4387796
11209 2006 35.20435
11236 2006 1.868991
11241 2006 .005816144
11276 2006 .4515656
11277 2006 1.977074
11314 2006 1
11325 2006 1
11334 2006 2.49293
11341 2006 .8806719
11351 2006 1
11356 2006 .5146635
11382 2006 .1398748
11389 2006 .1154538
11393 2006 1
11464 2006 1.987661
1 2007 1.409932905
2 2007 2.665928403
6 2007 .89249741
9 2007 .878204259
43 2007 .870198387
50 2007 8.965135502
53 2007 .967377448
59 2007 .91060929
77 2007 .916834599
88 2007 .868963254
107 2007 9.266977396
116 2007 1.745814165
118 2007 9.492283314
119 2007 .001414839
120 2007 .477755994
135 2007 .810371855
138 2007 1.783180186
141 2007 2.828015749
143 2007 .885465583
186 2007 .982206984
215 2007 .950951283
243 2007 .96839505
253 2007 .64651832
261 2007 2.736707341
262 2007 20.098491602
263 2007 2.349628676
279 2007 2.820585484
300 2007 .861044335
302 2007 1.834688371
344 2007 1.977491573
384 2007 .958764978
421 2007 .922682723
432 2007 1
471 2007 .826262398
499 2007 .853484593
514 2007 1.951791774
534 2007 1.929723168
535 2007 1.936471673
551 2007 .794619336
562 2007 .855737709
612 2007 6.773389169
621 2007 1.970199861
655 2007 1.846073726
682 2007 .924342841
683 2007 .862121459
688 2007 1
689 2007 1
731 2007 .881920484
795 2007 1.728411516
805 2007 .760614299
819 2007 1.937877827
849 2007 .979629624
905 2007 1.721684264
922 2007 .889326902
957 2007 1
964 2007 .894444093
1061 2007 .968839445
1078 2007 .862807672
1141 2007 1
1195 2007 .834138275
1214 2007 .723746405
1215 2007 .933601992
1296 2007 1.938343641
1329 2007 .835146951
1407 2007 .978193314
1427 2007 1
1493 2007 1.82387094
1507 2007 5.62674543
1518 2007 .645793977
1602 2007 .682862849
1629 2007 .811265166
1644 2007 2.754932033
1646 2007 1
1690 2007 .956045513
1720 2007 .865453064
1730 2007 2.959404249
1825 2007 1.809324773
1877 2007 3
1890 2007 .944467508
1897 2007 1
1910 2007 1
1919 2007 1
1933 2007 .72563504
2037 2007 1.971044997
2060 2007 .962545514
2087 2007 .813195217
2168 2007 1.816843335
2232 2007 .957526156
2257 2007 .90499036
2260 2007 2.929764728
2261 2007 .932670859
2284 2007 1
2311 2007 2.910340887
2315 2007 1
2325 2007 1.914756763
2332 2007 1.906623979
2363 2007 .928960222
2369 2007 .844471806
2401 2007 .919971369
2445 2007 .909910668
2466 2007 .710267605
2495 2007 .947490112
2501 2007 .900671659
2548 2007 .831435862
2561 2007 .898939723
2614 2007 .774440954
2649 2007 1
2726 2007 1
2760 2007 1.963047918
2768 2007 .905410377
2928 2007 .946739597
2951 2007 .991199992
2959 2007 .95124382
2993 2007 .871070343
3012 2007 .959667758
3038 2007 .932066089
3145 2007 .736542132
3215 2007 .665151022
3230 2007 1.97319889
3236 2007 .973266941
3244 2007 .973246544
3255 2007 .700162753
3256 2007 .872771733
3291 2007 1
3293 2007 .917556416
3295 2007 1.946804558
3297 2007 .964424546
3374 2007 1.898633088
3376 2007 .93810354
3426 2007 .827591459
3440 2007 1
3447 2007 1
3470 2007 .93650702
3510 2007 .942360968
3538 2007 1.880185676
3540 2007 .884713031
3545 2007 .79777366
3549 2007 1.875984243
3636 2007 .851482301
3660 2007 2.973077461
3765 2007 .816882234
3879 2007 1
3921 2007 .886342917
3945 2007 .945877117
3951 2007 .954121512
3954 2007 .94145347
3967 2007 1
3985 2007 .947379199
3999 2007 1.928739367
4044 2007 1.911676
4054 2007 .4465619
4080 2007 .9096942
4087 2007 1
4110 2007 1
4157 2007 .9683045
4166 2007 .9601903
4251 2007 .863762
4280 2007 .9145328
4300 2007 1.882426
4331 2007 .9763459
4351 2007 .9011834
4374 2007 .8025568
4433 2007 .9744826
4446 2007 .8604106
4511 2007 .9201423
4512 2007 .9194646
4525 2007 1.966553
4540 2007 .9501734
4552 2007 1.954533
4606 2007 .8338228
4607 2007 .9249611
4618 2007 .9720596
4695 2007 .6669423
4732 2007 1
4784 2007 .9662508
4834 2007 .7915253
4865 2007 .9504983
4910 2007 .761133
4921 2007 1.955015
4961 2007 .9280143
4967 2007 .9544889
4999 2007 1.973988
5004 2007 .9690925
5006 2007 1
5038 2007 1
5054 2007 1
5055 2007 .9039046
5120 2007 .8794071
5167 2007 .6563882
5188 2007 1
5192 2007 .9346584
5197 2007 .6926911
5218 2007 .9283843
5269 2007 .9603475
5271 2007 1
5294 2007 .8097507
5306 2007 1
5339 2007 .9552077
5340 2007 .9180633
5348 2007 .8493693
5390 2007 1
5410 2007 1
5449 2007 4.899818
5458 2007 1.960684
5482 2007 .9189573
5489 2007 .9579184
5630 2007 .8895063
5651 2007 .9306453
5657 2007 .972339
5690 2007 .9384703
5759 2007 .9676225
5779 2007 .9464668
5786 2007 .9005411
5821 2007 5.763692
5822 2007 1.92073
5886 2007 1.950601
5891 2007 .8987955
5957 2007 .9622521
6004 2007 .8529743
6127 2007 1.900378
6153 2007 .9165607
6338 2007 1
6358 2007 .8005534
6413 2007 1
6421 2007 3.656999
6423 2007 1
6443 2007 .9583517
6559 2007 .9584233
6562 2007 .9103864
6649 2007 1.738865
6716 2007 .9767591
6743 2007 .5471459
6789 2007 .9502053
6822 2007 2.62659
6823 2007 .8741124
6831 2007 .9663287
6834 2007 1.9125
6851 2007 .9218281
6862 2007 .9779396
6914 2007 .8848577
7093 2007 .8877382
7132 2007 .7292257
7154 2007 .9567809
7230 2007 4.923039
7239 2007 1
7246 2007 .8638668
7307 2007 .905519
7311 2007 .815345
7318 2007 1.924334
7319 2007 3.759595
7326 2007 .9538427
7428 2007 .9488391
7445 2007 .8926947
7451 2007 2.814026
7501 2007 1
7514 2007 .9353533
7587 2007 2.901936
7595 2007 1
7630 2007 .8806927
7631 2007 1
7641 2007 .9700557
7650 2007 1
7686 2007 .906556
7705 2007 9.63526
7719 2007 .9597668
7731 2007 .9276386
7736 2007 1.647689
7746 2007 1.847597
7753 2007 8.763024
7775 2007 1.945688
7791 2007 1.8333
7804 2007 1.768999
7806 2007 .8864291
7864 2007 .8689481
7880 2007 .904611
7937 2007 .8541027
7962 2007 .9549715
7968 2007 .9497361
7981 2007 1
8006 2007 .8325011
8059 2007 1
8073 2007 1
8102 2007 .9534892
8103 2007 .8934425
8137 2007 1.690366
8142 2007 1.951982
8187 2007 .9742932
8284 2007 .8106041
8301 2007 .93908
8373 2007 1.544163
8388 2007 .9941146
8440 2007 .897583
8444 2007 .8352721
8491 2007 .9603478
8622 2007 .463651
8634 2007 .7942211
8664 2007 1.929829
8685 2007 .9543844
8789 2007 1.865539
8811 2007 .8852841
8848 2007 .8307355
8883 2007 .8984049
8898 2007 9.134235
8903 2007 1
8975 2007 .9417934
9104 2007 2.73342
9122 2007 .9321828
9130 2007 .9378113
9137 2007 .5679569
9146 2007 1.810204
9209 2007 .8930704
9309 2007 .701788
9325 2007 .8737821
9503 2007 .8409462
9507 2007 .8266861
9537 2007 .9519653
9569 2007 .894407
9613 2007 2.98954
9632 2007 .8143807
9664 2007 1
9740 2007 1.960311
9797 2007 .6804782
9801 2007 .8604708
9860 2007 1.884678
9875 2007 .9281867
10000 2007 .9015702
10040 2007 .7547318
10058 2007 .9720053
10082 2007 .874074
10085 2007 .6544335
10162 2007 .9407779
10232 2007 4.936132
10239 2007 1.94796
10246 2007 .9746045
10287 2007 .9459163
10296 2007 .9362489
10313 2007 1.882456
10333 2007 1.879112
10357 2007 .7512612
10358 2007 .9366944
10360 2007 .9621015
10396 2007 1
10407 2007 6.931149
10434 2007 4.358136
10435 2007 .9168979
10436 2007 28.66307
10445 2007 2.901141
10476 2007 5.56583
10548 2007 1.715243
10549 2007 .7384789
10563 2007 39.03845
10581 2007 1
10619 2007 .7918741
10663 2007 4.405162
10670 2007 .9216016
10674 2007 .5393191
10695 2007 .9647409
10697 2007 .9528237
10698 2007 1.794338
10736 2007 2.891199
10793 2007 .501458
10794 2007 .8065242
10796 2007 1.949188
10947 2007 .592909
10974 2007 .9712282
11046 2007 1.804863
11064 2007 .7338872
11095 2007 .6879633
11122 2007 .8098536
11151 2007 2.853168
11157 2007 1
11175 2007 .926073
11178 2007 .8113845
11199 2007 .9022321
11209 2007 28.07457
11250 2007 .7770924
11315 2007 .7929533
11358 2007 .7900061
11379 2007 1.762746
11414 2007 .9565594
1 2008 7.52400563
5 2008 .940957631
7 2008 .951799633
33 2008 .950769487
50 2008 12.745162031
107 2008 4.408686511
116 2008 4.794953782
117 2008 4.519030393
118 2008 6.783757541
119 2008 2.194462937
138 2008 .825096143
143 2008 .907607562
146 2008 .878737686
151 2008 1
231 2008 .977972634
261 2008 .787607503
262 2008 17.852737514
263 2008 .668681129
300 2008 .887907469
303 2008 .935821033
307 2008 1
314 2008 1.23366266
351 2008 1.937157978
383 2008 .831763317
499 2008 .881809188
535 2008 .948753072
538 2008 .915878748
541 2008 1.826694846
584 2008 .909322079
592 2008 .932884254
612 2008 .817197941
644 2008 1
662 2008 .958620524
690 2008 .715486331
721 2008 1
893 2008 .938511244
905 2008 .775488712
922 2008 .910722405
963 2008 .892612954
1052 2008 .975141972
1144 2008 .772950203
1156 2008 .97461912
1195 2008 1.866202932
1214 2008 2.777152197
1359 2008 .838374941
1360 2008 1.566416643
1399 2008 .315044711
1417 2008 .95791447
1498 2008 .005687497
1507 2008 3.698903607
1513 2008 .917661913
1602 2008 .744172316
1607 2008 2
1644 2008 1.802308969
1666 2008 1
1676 2008 .981417863
1682 2008 .944932518
1710 2008 .746778672
1717 2008 .981561143
1724 2008 .740340292
1803 2008 1.983635449
1854 2008 .899810742
1888 2008 .88629123
1933 2008 .778675718
2029 2008 1.969386085
2075 2008 .811790294
2098 2008 1
2162 2008 .774262445
2173 2008 3
2180 2008 .988116249
2260 2008 .943342724
2311 2008 .927673931
2325 2008 1.931236123
2473 2008 .857239798
2548 2008 2.864022954
2628 2008 .826640669
2670 2008 .959041882
2720 2008 3.86722227
2872 2008 .849894123
2887 2008 .937256948
2928 2008 .957035984
2942 2008 .958847334
2997 2008 .819310843
2998 2008 .839987477
3098 2008 .859387405
3145 2008 .787474233
3207 2008 .950603694
3209 2008 1.651814481
3374 2008 1.918229503
3376 2008 3.950069464
3439 2008 1
3470 2008 .948781585
3482 2008 .978034952
3571 2008 .923522096
3579 2008 1
3636 2008 .880193982
3655 2008 .870409904
3685 2008 .950150974
3863 2008 .967197889
3921 2008 .908315288
3950 2008 .944585161
4055 2008 .8154514
4090 2008 .9483345
4166 2008 2.967886
4256 2008 .9282649
4300 2008 .9051558
4351 2008 .9202868
4428 2008 .9652291
4506 2008 .9538813
4515 2008 .9625192
4525 2008 .9730187
4552 2008 .9633229
4676 2008 1
4695 2008 .7313296
4704 2008 .8832714
4788 2008 .6631464
4906 2008 .9485206
4909 2008 1
5004 2008 .9750676
5043 2008 .8115959
5067 2008 1
5090 2008 .9312466
5167 2008 1.722816
5180 2008 .9346047
5197 2008 .7521005
5245 2008 1
5350 2008 .9499069
5389 2008 1
5407 2008 .905492
5442 2008 .9686507
5468 2008 .9273672
5509 2008 .9381645
5527 2008 1
5637 2008 .934262
5657 2008 1.977686
5670 2008 .8168649
5682 2008 .9325645
5690 2008 .9503653
5715 2008 .8856773
5750 2008 .9284904
5821 2008 3.809376
5958 2008 .9239377
6127 2008 .9196373
6283 2008 .8755349
6300 2008 .9396136
6421 2008 2.723308
6549 2008 1.97042
6557 2008 .6165521
6562 2008 .9277107
6592 2008 .9597964
6743 2008 .6346924
6822 2008 1.698778
7175 2008 1.949488
7307 2008 .9237842
7322 2008 .9195789
7324 2008 1.944497
7467 2008 1
7533 2008 .8876608
7539 2008 .9722418
7569 2008 1
7587 2008 .9208942
7641 2008 .9758446
7705 2008 1.705772
7753 2008 8.19548
7804 2008 2.813656
7846 2008 .9310998
7864 2008 .8942833
7871 2008 .7958491
7883 2008 .9516944
7903 2008 .9456599
7932 2008 .7915874
7939 2008 .9587925
7945 2008 1
7970 2008 1
8041 2008 .8986822
8102 2008 .9624807
8114 2008 .8395392
8137 2008 .750225
8160 2008 1.872391
8252 2008 .9772708
8275 2008 .8618798
8284 2008 2.847218
8316 2008 .9236594
8319 2008 .9446164
8329 2008 .8696837
8373 2008 .6322861
8380 2008 1
8387 2008 .9408446
8398 2008 .9082139
8457 2008 1
8625 2008 .8996549
8629 2008 .9153803
8748 2008 1
8789 2008 1.891533
8802 2008 .9759695
8836 2008 .8323368
8882 2008 .9618484
8898 2008 1.301606
8975 2008 .953046
9122 2008 1.945293
9130 2008 .9498337
9146 2008 .8468953
9170 2008 .9446823
9286 2008 .9385605
9326 2008 .9412662
9344 2008 .956865
9382 2008 .9132351
9413 2008 .9352823
9485 2008 .9403873
9571 2008 1.920574
9646 2008 2
9682 2008 1.648968
9785 2008 .920755
9797 2008 .7422487
9801 2008 .8874449
9860 2008 2.906972
10085 2008 .721239
10133 2008 1
10218 2008 1.959707
10232 2008 .9484789
10262 2008 .870014
10313 2008 .9051797
10333 2008 .9024824
10360 2008 .9694281
10407 2008 2.944459
10434 2008 2.482222
10436 2008 21.50149
10476 2008 1.649765
10498 2008 .84707
10502 2008 1
10548 2008 .7702924
10549 2008 1.789037
10563 2008 29.77092
10619 2008 .8321093
10663 2008 3.520157
10670 2008 .9367577
10674 2008 .6283787
10698 2008 1.834097
10736 2008 1.912232
10740 2008 .7002352
10748 2008 .7691015
10791 2008 .7716179
10793 2008 2.597837
10869 2008 .852282
10879 2008 .8581952
10956 2008 .9294721
11001 2008 .9023008
11046 2008 .8425869
11064 2008 2.785333
11068 2008 1.982193
11095 2008 2.748287
11100 2008 .5856915
11151 2008 .8815539
11153 2008 .8163448
11175 2008 .9403647
11178 2008 .8478479
11209 2008 29.41341
11211 2008 .8832203
11241 2008 1.869592
11358 2008 .8306025
11389 2008 1.900756
11452 2008 .8839729
1 2009 9.2476385
2 2009 4.574044
4 2009 .8863408
13 2009 .6845066
30 2009 1
33 2009 .9221858
50 2009 16.8553705
61 2009 .9628613
84 2009 .6883514
107 2009 12.065364
116 2009 5.6759019
117 2009 5.2397746
118 2009 12.077595
119 2009 .72676
120 2009 2.059072
138 2009 1.7235452
139 2009 1.8641112
141 2009 1.7807125
143 2009 .8539636
181 2009 .8354551
205 2009 1.934102
213 2009 1
224 2009 1
250 2009 1
253 2009 1.5492953
262 2009 38.0254054
263 2009 5.895704
279 2009 1.7712386
295 2009 1.878549
296 2009 .8730327
300 2009 1.8228254
302 2009 1.7892204
368 2009 .8142829
387 2009 .7880113
389 2009 1
400 2009 .9295348
421 2009 .9014171
429 2009 .9409723
440 2009 .8423655
499 2009 .8131864
514 2009 .9385324
520 2009 .9284878
534 2009 .910394
541 2009 .7260721
592 2009 1.8939162
604 2009 1
612 2009 9.7110612
644 2009 1
682 2009 .9035338
726 2009 2
788 2009 .8815049
795 2009 .6537127
827 2009 .7412783
841 2009 1.935057
849 2009 .9740269
894 2009 .9729151
1046 2009 1
1078 2009 .8250738
1094 2009 1.9760666
1145 2009 3.9181863
1188 2009 .8803317
1195 2009 .788519
1214 2009 .6477645
1240 2009 .8775853
1275 2009 1
1326 2009 .8547398
1359 2009 .7445338
1360 2009 5.3146738
1372 2009 .8476416
1428 2009 .6278834
1445 2009 .8591399
1497 2009 1
1507 2009 2.524084
1563 2009 .7884355
1576 2009 .8751077
1587 2009 2.7683252
1619 2009 .6443076
1629 2009 1.7593548
1644 2009 3.6875276
1661 2009 1
1682 2009 .9129598
1724 2009 1.5895793
1785 2009 .6167211
1839 2009 .8907991
1877 2009 1
1909 2009 1
1932 2009 1
2046 2009 .856392
2054 2009 .8733836
2059 2009 1
2060 2009 .9522439
2098 2009 2
2161 2009 .9313968
2168 2009 1.7664672
2216 2009 1
2260 2009 .9104469
2295 2009 .5795898
2311 2009 2.8856807
2328 2009 2.7193154
2369 2009 .8016947
2401 2009 .89796
2445 2009 2.8851321
2466 2009 .6305785
2473 2009 .7743518
2494 2009 .3193912
2519 2009 1
2530 2009 1
2555 2009 2.8545347
2556 2009 1
2559 2009 1.8985348
2571 2009 .89638
2676 2009 .8656928
2718 2009 1.8325793
2751 2009 1.9425039
2815 2009 .9180636
2849 2009 1.6274825
2961 2009 .6891672
3012 2009 .9485746
3038 2009 .9133813
3052 2009 .9032379
3119 2009 .8390377
3189 2009 2
3212 2009 .7773119
3295 2009 2.9321735
3297 2009 .9546397
3324 2009 .8856432
3329 2009 1
3333 2009 2
3355 2009 .9525203
3374 2009 .8707527
3377 2009 1.8896257
3378 2009 1.8147997
3380 2009 1
3388 2009 .927724
3411 2009 .928367
3430 2009 .8091565
3447 2009 2
3504 2009 .9143239
3538 2009 .8472315
3542 2009 .680638
3544 2009 1
3549 2009 1.8418745
3580 2009 .8981432
3593 2009 .9315755
3599 2009 1
3636 2009 1.8106334
3638 2009 1.8475514
3655 2009 .7951686
3660 2009 1.9656726
3691 2009 2
3758 2009 1
3806 2009 1.9270591
3830 2009 1
3838 2009 .7073687
3863 2009 1.9481527
3921 2009 1.8550822
3950 2009 .9124107
3988 2009 .7444979
4030 2009 .7603858
4033 2009 1
4042 2009 1
4051 2009 .751516
4053 2009 .9393525
4080 2009 .8848562
4121 2009 1
4129 2009 .9601049
4145 2009 .7169557
4166 2009 .9492409
4202 2009 1
4280 2009 2.891026
4300 2009 1.850088
4317 2009 .9638066
4351 2009 .8740045
4420 2009 .9404413
4506 2009 1.927104
4552 2009 .9420279
4576 2009 .5627625
4601 2009 1.916813
4612 2009 1
4695 2009 .5753368
4704 2009 3.815498
4718 2009 1
4742 2009 1
4894 2009 .9477076
4906 2009 .9186312
4958 2009 .8739839
4993 2009 2.720922
5004 2009 2.960592
5043 2009 .7022067
5055 2009 .8774741
5076 2009 .9731947
5084 2009 2.803661
5120 2009 .8462388
5125 2009 1.903795
5177 2009 1
5232 2009 1.828437
5272 2009 .7907992
5340 2009 .8955271
5373 2009 .9613756
5382 2009 1
5383 2009 .9726629
5384 2009 1
5390 2009 1
5449 2009 .8722639
5469 2009 .9459307
5489 2009 .9463441
5517 2009 1
5541 2009 1.803724
5599 2009 .3663558
5657 2009 1.964731
5665 2009 1
5690 2009 2.921547
5750 2009 .8869713
5759 2009 1.958717
5821 2009 3.698697
5869 2009 .7386701
5876 2009 .9138703
5886 2009 .937014
5891 2009 .8709599
5903 2009 1
5907 2009 1
5958 2009 1.879775
6078 2009 .9158752
6080 2009 .9467797
6095 2009 .7854435
6153 2009 .8936112
6186 2009 1.671271
6279 2009 .9469502
6298 2009 .9351406
6312 2009 1
6335 2009 1
6412 2009 3.976782
6421 2009 3.562658
6471 2009 .8488375
6480 2009 .9321243
6496 2009 1
6511 2009 .4290448
6538 2009 1
6539 2009 1
6551 2009 1
6609 2009 .9207814
6616 2009 .8264885
6649 2009 .6670415
6662 2009 2
6699 2009 .6476476
6716 2009 .9703669
6743 2009 1.422591
6792 2009 1
6822 2009 2.523885
6862 2009 .971872
6914 2009 2.853188
6950 2009 .9275007
7012 2009 .9700678
7039 2009 .9145376
7060 2009 .9547313
7093 2009 1.856861
7141 2009 .8591731
7216 2009 .884363
7234 2009 .9034795
7235 2009 .7884741
7254 2009 2
7325 2009 .9422554
7326 2009 .9411474
7331 2009 .7107575
7332 2009 .9296125
7356 2009 .8664674
7360 2009 .9005064
7393 2009 .8613485
7451 2009 1.762875
7478 2009 .8983743
7514 2009 .9175726
7518 2009 .8868838
7558 2009 .8901948
7572 2009 .8023247
7587 2009 1.874965
7598 2009 1
7705 2009 2.53494
7736 2009 2.550788
7740 2009 1
7746 2009 .8056794
7753 2009 14.14776
7775 2009 .9307497
7791 2009 1.78745
7804 2009 .7054634
7807 2009 1
7822 2009 .9024382
7871 2009 .677317
7880 2009 2.878375
7882 2009 .73866
7932 2009 .6705809
7967 2009 .7487872
8014 2009 1
8088 2009 .7587065
8111 2009 .8965949
8137 2009 2.605203
8157 2009 1.512901
8160 2009 .7982992
8284 2009 1.758512
8295 2009 .8743039
8319 2009 .9124601
8322 2009 1
8329 2009 .7940207
8373 2009 1.418788
8412 2009 .7669348
8460 2009 .8677281
8493 2009 1.616229
8566 2009 2
8595 2009 .8229199
8620 2009 .8861259
8665 2009 1
8685 2009 .9418382
8789 2009 2.828556
8836 2009 .7349899
8839 2009 1.89772
8846 2009 .8983888
8848 2009 1.78418
8898 2009 19.89611
8975 2009 .925784
9001 2009 .9138697
9146 2009 2.758001
9239 2009 1
9286 2009 .9028881
9317 2009 .9417398
9338 2009 2
9382 2009 .8628585
9385 2009 1
9491 2009 .9371034
9537 2009 .9387537
9544 2009 1
9571 2009 .8744592
9594 2009 2.948324
9619 2009 .9406145
9632 2009 .7633272
9682 2009 2.445155
9729 2009 1
9745 2009 .8480827
9795 2009 .6496153
9797 2009 .5925956
9806 2009 4.880703
9860 2009 1.852959
9964 2009 .8877972
9975 2009 .8657052
10040 2009 .6872723
10075 2009 .84944
10077 2009 1.879088
10078 2009 .9346727
10097 2009 .8060378
10178 2009 .7009632
10210 2009 1
10216 2009 .7281057
10218 2009 .9363131
10232 2009 .9185652
10239 2009 .9336465
10296 2009 .9187146
10298 2009 .7561111
10333 2009 1.845863
10371 2009 3
10390 2009 2.891444
10407 2009 .9122121
10415 2009 .9638282
10434 2009 11.1816
10436 2009 26.47022
10445 2009 3.87395
10450 2009 .9348394
10476 2009 .4464145
10533 2009 .9724211
10548 2009 .6369218
10549 2009 .6665491
10563 2009 59.57364
10580 2009 .7417809
10589 2009 .8981644
10663 2009 5.241555
10670 2009 .9000386
10674 2009 .4126116
10698 2009 .7377718
10736 2009 2.861274
10749 2009 .9438896
10751 2009 .9604919
10790 2009 1.931913
10793 2009 5.364337
10794 2009 1.75331
10818 2009 1.56017
10822 2009 .9015959
10886 2009 .6672319
10901 2009 1
10938 2009 .9426874
10947 2009 1.480941
10974 2009 .9633146
10984 2009 3.804479
11046 2009 2.751191
11064 2009 .6606945
11068 2009 .9718537
11095 2009 3.60214
11131 2009 5.839831
11138 2009 .8333001
11141 2009 .9024433
11142 2009 .9459111
11148 2009 .9216304
11151 2009 3.812783
11153 2009 .7097128
11162 2009 .9084844
11175 2009 .9057398
11177 2009 .7825858
11178 2009 .7595069
11209 2009 58.16977
11219 2009 .8732574
11241 2009 .7938756
11249 2009 .8658318
11250 2009 .7157831
11335 2009 1
11356 2009 2.647421
11358 2009 .7322486
11389 2009 1.843134
11393 2009 1
11440 2009 .9177863
11452 2009 .8166065
11468 2009 .6111506
1 2010 4.96867886
2 2010 12.41610861
6 2010 1.81210663
9 2010 .78712502
33 2010 .89333389
50 2010 28.94785107
64 2010 .78796391
77 2010 .85464325
80 2010 1
84 2010 8.57279865
97 2010 .74299524
107 2010 8.71882077
116 2010 1.55573319
117 2010 9.95789918
118 2010 16.36480801
119 2010 6.2546697
120 2010 .33941711
132 2010 .7719545
135 2010 2.66856733
141 2010 1.69940538
167 2010 1.689338
194 2010 .72878302
231 2010 .95227404
240 2010 .91292351
253 2010 1.3821836
261 2010 2.53981626
262 2010 39.18093128
263 2010 10.11547578
295 2010 .83351758
300 2010 1.75713285
311 2010 1.72413136
314 2010 .33960243
328 2010 1.96115898
338 2010 .85967747
368 2010 .74542291
375 2010 .67612591
384 2010 1.9279293
387 2010 1.70941038
390 2010 2
391 2010 .15703688
499 2010 .74391991
514 2010 .91574151
541 2010 .6245055
551 2010 .64103503
557 2010 .58173027
580 2010 1
612 2010 1.60392887
645 2010 1
649 2010 1
662 2010 .91034447
663 2010 .75766566
682 2010 1.86776618
683 2010 .75901545
743 2010 1
756 2010 1.85233479
795 2010 1.52531679
805 2010 2.58160091
821 2010 2
859 2010 .61537518
869 2010 1
905 2010 5.51355888
913 2010 .82054067
918 2010 .89161343
922 2010 .80656521
1023 2010 3
1078 2010 3.76021482
1095 2010 .61080019
1175 2010 6.4770681
1195 2010 .71010635
1228 2010 1.83209598
1270 2010 1
1286 2010 .79179731
1302 2010 .88660091
1344 2010 2.62133375
1359 2010 .64981237
1360 2010 9.06056939
1380 2010 1.80253012
1417 2010 1.90881469
1428 2010 2.48991052
1445 2010 .80691199
1461 2010 1
1493 2010 5.69216107
1507 2010 4.34762448
1513 2010 .82160081
1518 2010 3.38091759
1585 2010 .76417404
1590 2010 1
1602 2010 3.44570669
1629 2010 1.67012866
1644 2010 .57166943
1675 2010 1.44373442
1710 2010 7.45135379
1714 2010 .4567925
1724 2010 2.43740397
1780 2010 .86462753
1852 2010 .86975661
1890 2010 .90294013
1894 2010 .73761929
1930 2010 .65744041
1933 2010 2.52046406
2018 2010 1
2029 2010 .93366985
2055 2010 .94575177
2102 2010 .83229143
2115 2010 .90582904
2124 2010 .68777306
2134 2010 .30123188
2168 2010 2.6798782
2178 2010 .83725213
2179 2010 1.67059182
2232 2010 .92576408
2250 2010 1
2260 2010 .87724257
2282 2010 .94115166
2288 2010 .96490236
2295 2010 2.4237106
2435 2010 1.87180767
2445 2010 .84254158
2457 2010 .90169183
2466 2010 1.4936048
2473 2010 5.69068623
2548 2010 4.70538307
2585 2010 1
2656 2010 1.77349537
2720 2010 2.71231492
2726 2010 1
2750 2010 1
2768 2010 .83467596
2848 2010 1
2881 2010 .71162506
2887 2010 .86405672
2917 2010 1.74043906
2928 2010 .9069113
2997 2010 5.60850683
3067 2010 .66120287
3106 2010 1
3129 2010 .60529741
3145 2010 5.53952751
3199 2010 .77343045
3207 2010 .89297467
3209 2010 2.24559804
3212 2010 3.69474383
3213 2010 1
3239 2010 .81913612
3244 2010 .95324023
3268 2010 1
3295 2010 .90702484
3301 2010 .90402357
3302 2010 1
3347 2010 .71369691
3349 2010 .68322413
3365 2010 .62417096
3401 2010 .8924422
3430 2010 .73839578
3464 2010 .79838572
3542 2010 5.56222539
3549 2010 2.78324487
3552 2010 .91899895
3573 2010 1
3638 2010 .79102669
3676 2010 .93033765
3690 2010 1
3765 2010 3.67994619
3806 2010 .90001422
3829 2010 .85503827
3921 2010 4.80134979
3954 2010 .89767219
3974 2010 1.67719111
3999 2010 .87545044
4006 2010 1
4060 2010 .9207803
4090 2010 .8880581
4145 2010 6.612009
4167 2010 .7706175
4184 2010 .6465347
4187 2010 2
4218 2010 5.558055
4251 2010 2.761883
4300 2010 .7945041
4334 2010 2.70346
4351 2010 .827288
4377 2010 .8532646
4383 2010 .6417277
4410 2010 .476425
4528 2010 .8914213
4606 2010 .709555
4695 2010 8.417881
4702 2010 2
4726 2010 .9446774
4751 2010 .6241961
4809 2010 .874361
4840 2010 1
4853 2010 1.71153
4866 2010 .7425649
4869 2010 .8165677
4887 2010 1
4967 2010 .9204556
4993 2010 .6174455
5043 2010 1.591791
5084 2010 .7308631
5125 2010 .8681241
5131 2010 1.761355
5141 2010 3.256418
5167 2010 3.399434
5238 2010 .7690738
5253 2010 1
5268 2010 1
5276 2010 .7570234
5346 2010 .6601061
5363 2010 .9101597
5429 2010 .8962913
5474 2010 .85756
5484 2010 10.70191
5526 2010 .7004729
5541 2010 1.730949
5543 2010 1
5599 2010 .131414
5630 2010 1.806879
5822 2010 .8614519
5867 2010 .9197461
5869 2010 .6417745
5876 2010 .8819352
5957 2010 .9340241
5963 2010 1
6041 2010 1
6052 2010 .7948583
6057 2010 .8574403
6070 2010 4.52714
6079 2010 1
6080 2010 .9270467
6090 2010 1.829494
6095 2010 2.70589
6154 2010 1
6184 2010 1
6185 2010 1
6186 2010 6.549385
6189 2010 .8639488
6253 2010 5.919873
6285 2010 1.894884
6300 2010 1.869163
6322 2010 .6863841
6353 2010 1
6443 2010 .927207
6471 2010 .7927897
6475 2010 1
6477 2010 .3242732
6479 2010 .898844
6549 2010 .9359106
6615 2010 1.741819
6620 2010 1.879631
6646 2010 .605219
6667 2010 1
6683 2010 1
6716 2010 .9593795
6725 2010 1
6728 2010 .6619438
6743 2010 11.2085
6744 2010 .8539466
6821 2010 1
6822 2010 5.347352
6823 2010 .7799732
6906 2010 1
6984 2010 1.609014
7002 2010 1
7067 2010 .7933115
7077 2010 .650258
7154 2010 .9244616
7214 2010 .614712
7235 2010 .7100448
7245 2010 1
7286 2010 3.479911
7307 2010 2.834866
7360 2010 .8636163
7373 2010 .06041754
7393 2010 .8099395
7451 2010 3.674954
7478 2010 .8606937
7495 2010 1
7496 2010 1
7498 2010 1.222967
7499 2010 1
7533 2010 1.756598
7555 2010 2.899528
7572 2010 .7290309
7587 2010 .828604
7629 2010 1
7665 2010 1
7673 2010 1.89174
7682 2010 6.636948
7705 2010 .3625056
7753 2010 17.09021
7767 2010 .7323698
7777 2010 2.654163
7800 2010 .7930794
7815 2010 1
7843 2010 .7450811
7847 2010 1
7871 2010 10.55767
7928 2010 .9224391
7930 2010 .7914071
7932 2010 5.548439
7937 2010 .7450003
7949 2010 .8785515
7967 2010 1.655643
7968 2010 .9121486
8006 2010 .7072449
8017 2010 1.521288
8026 2010 1
8105 2010 2
8137 2010 8.458821
8160 2010 2.723513
8173 2010 1
8186 2010 1
8213 2010 .7314139
8271 2010 1
8273 2010 1.874127
8284 2010 .6689733
8319 2010 1.880002
8373 2010 3.203287
8382 2010 3.736321
8384 2010 1
8396 2010 .880415
8441 2010 .8208757
8443 2010 .7287853
8444 2010 .7120881
8456 2010 1
8473 2010 2
8492 2010 1.839873
8498 2010 2
8506 2010 1
8605 2010 .635285
8622 2010 11.81916
8624 2010 .8732605
8629 2010 1.816657
8638 2010 .6617877
8641 2010 .7770188
8665 2010 1
8747 2010 1
8815 2010 .8718112
8823 2010 1
8836 2010 4.63673
8839 2010 .8597969
8841 2010 .822712
8848 2010 2.704159
8850 2010 1.776566
8852 2010 .8727385
8853 2010 .5721894
8865 2010 1.750546
8883 2010 .8224318
8898 2010 11.48681
8925 2010 1
9126 2010 2
9170 2010 .8801449
9171 2010 1
9196 2010 1
9259 2010 .7222301
9306 2010 1.50646
9473 2010 .8329308
9503 2010 1.722005
9561 2010 .7587917
9585 2010 .7828114
9591 2010 2
9615 2010 1
9632 2010 2.675574
9634 2010 .7509633
9637 2010 1
9682 2010 13.23943
9685 2010 .8239005
9730 2010 .8379573
9745 2010 1.791755
9749 2010 .4584316
9795 2010 6.5197
9797 2010 .4415388
9837 2010 1.857468
9860 2010 .7984393
9921 2010 .1457093
9943 2010 .7697103
10016 2010 .7708954
10032 2010 1
10040 2010 5.571319
10077 2010 7.834256
10085 2010 4.396018
10126 2010 .9137008
10131 2010 .5754521
10145 2010 .6625711
10216 2010 2.627293
10230 2010 .8484714
10237 2010 .7079687
10258 2010 .941708
10271 2010 .8016012
10292 2010 2
10298 2010 .6656823
10358 2010 .8893543
10375 2010 1
10382 2010 12
10418 2010 .8594121
10430 2010 2
10434 2010 5.878148
10436 2010 14.4199
10474 2010 1.821857
10476 2010 1.241157
10530 2010 4.387098
10540 2010 .6012531
10548 2010 .5023001
10549 2010 2.542913
10563 2010 97.33698
10589 2010 .8604059
10619 2010 .6362368
10663 2010 9.96034
10674 2010 7.19482
10697 2010 .9175451
10698 2010 1.640543
10748 2010 .49972
10793 2010 1.128647
10818 2010 .3970908
10862 2010 .7289491
10869 2010 4.679944
10886 2010 .5438485
10888 2010 .7506254
10937 2010 .65339
10947 2010 1.288485
10963 2010 1.964292
10970 2010 4.730961
10984 2010 .7319845
10993 2010 1.830096
11013 2010 .8986006
11046 2010 3.658938
11087 2010 7.421445
11095 2010 1.454621
11100 2010 4.102332
11131 2010 1.780444
11151 2010 .7433668
11153 2010 .6020804
11177 2010 .7019732
11178 2010 .6703372
11190 2010 .5893725
11206 2010 1.793965
11209 2010 95.89571
11241 2010 .717449
11250 2010 .6104015
11251 2010 .8833719
11315 2010 .6381232
11333 2010 .8934101
11334 2010 1.583098
11336 2010 1
11358 2010 4.632972
11379 2010 4.585327
11382 2010 2.471664
11389 2010 1.784971
11395 2010 1
11440 2010 .8873032
11468 2010 1.466973
1 2011 6.5737828
2 2011 .7586935
7 2011 .9568402
15 2011 .9415909
50 2011 1.0855372
107 2011 9.4705232
117 2011 2.5693279
118 2011 6.9109463
119 2011 3.2787021
135 2011 .8630278
136 2011 .9288034
138 2011 1.8433867
141 2011 1.8757724
205 2011 .9626684
218 2011 .9556635
253 2011 1.7446732
261 2011 1.8098185
262 2011 23.181863
263 2011 4.807904
300 2011 .8996296
344 2011 .9837417
514 2011 .9651782
534 2011 .9492376
538 2011 .9246757
562 2011 .8957965
592 2011 .9399029
612 2011 4.8363145
621 2011 1.9784748
795 2011 .8038262
805 2011 2.827087
841 2011 .9632094
846 2011 1
849 2011 .9852861
869 2011 1
903 2011 .9197974
905 2011 .798967
1133 2011 .7917062
1145 2011 1.953652
1214 2011 4.8004565
1326 2011 .9177093
1360 2011 4.6117587
1362 2011 2.909757
1372 2011 .9136881
1407 2011 .9842486
1493 2011 .8727785
1507 2011 5.7303908
1602 2011 .7709255
1644 2011 .8229825
1675 2011 .7701105
1724 2011 .7674942
1730 2011 .9706769
1814 2011 .8889293
1850 2011 1
1853 2011 .9887219
1933 2011 1.8018207
2029 2011 .9725875
2093 2011 .9324171
2148 2011 1
2180 2011 1.989359
2197 2011 1
2199 2011 .9540796
2260 2011 .9492677
2288 2011 .9854951
2311 2011 .9352374
2325 2011 1.9384271
2369 2011 .8876589
2459 2011 1
2556 2011 1
2559 2011 .9425194
2560 2011 .9475158
2720 2011 .8811075
2748 2011 1
2760 2011 .9733088
2854 2011 .9673895
2951 2011 .9936436
2997 2011 .8382064
3012 2011 1.9708672
3145 2011 3.8096992
3161 2011 1
3230 2011 .980641
3295 2011 1.9615759
3329 2011 1
3374 2011 2.9267807
3376 2011 .955291
3388 2011 .9590552
3470 2011 .9541378
3495 2011 .8893041
3538 2011 .9134557
3583 2011 .945332
3660 2011 1.9805533
3863 2011 .9706282
3921 2011 3.9179032
3951 2011 .9668611
3968 2011 1
4023 2011 .972391
4123 2011 1
4183 2011 2
4221 2011 .9602321
4234 2011 1
4300 2011 .9150741
4317 2011 .9794962
4493 2011 1
4511 2011 1.942317
4593 2011 .9475053
4606 2011 .8799669
4657 2011 .9389529
4695 2011 .7594258
4704 2011 4.895478
4726 2011 .9771367
4784 2011 .9756223
4789 2011 .6878885
4834 2011 2.849415
4853 2011 .8807832
4916 2011 .9361797
4921 2011 .9675064
4977 2011 .9726223
4980 2011 .9587288
4999 2011 1.981211
5004 2011 1.977675
5034 2011 .9471429
5055 2011 .9305884
5094 2011 .957877
5120 2011 .9128934
5185 2011 1.923692
5236 2011 1
5242 2011 1
5269 2011 .9713582
5285 2011 .8789419
5541 2011 1.888809
5610 2011 .9423736
5630 2011 .9201882
5650 2011 .9687487
5657 2011 1.98002
5759 2011 .9766131
5821 2011 .8293102
5943 2011 .9381473
5945 2011 2
6080 2011 .9698504
6180 2011 1.966618
6186 2011 .8137732
6193 2011 1.908241
6240 2011 1
6401 2011 .8828298
6421 2011 1.752243
6554 2011 .8865994
6562 2011 .9352703
6611 2011 .9436989
6615 2011 .8933009
6649 2011 .8113771
6743 2011 .6728945
6822 2011 3.730278
6843 2011 .9499566
6914 2011 4.91683
6999 2011 1
7216 2011 .934491
7307 2011 .9317545
7319 2011 1.826351
7324 2011 .9503014
7332 2011 .9601251
7451 2011 7.865667
7526 2011 1
7557 2011 .9849947
7665 2011 1
7705 2011 5.736541
7719 2011 .9709387
7723 2011 1.927595
7753 2011 1.384188
7880 2011 .9310986
7932 2011 1.813382
7939 2011 .9631018
7961 2011 1
7962 2011 .967475
8041 2011 .9092775
8187 2011 .9814314
8197 2011 .9525874
8319 2011 .9504081
8360 2011 .9385489
8373 2011 .6707399000000001
8388 2011 .9957489
8491 2011 .9713584
8506 2011 1
8532 2011 .9310074
8620 2011 1.93549
8622 2011 .4456249
8685 2011 .967051
8700 2011 .9381896
8839 2011 1.942058
8841 2011 .9267317
8898 2011 11.37464
8910 2011 .9113909
9104 2011 .8074441
9122 2011 .9510143
9146 2011 .8629063
9170 2011 1.950467
9256 2011 .6533237
9279 2011 .9372084
9287 2011 .9403343
9309 2011 1.784596
9311 2011 1
9316 2011 .9736588
9322 2011 .8630673
9331 2011 .9456991
9334 2011 1
9395 2011 .9322102
9439 2011 1
9447 2011 1.881522
9594 2011 4.970725
9666 2011 1
9744 2011 1
9806 2011 1.932417
9860 2011 1.9167
9930 2011 .9499522
9975 2011 .9239212
9987 2011 .8759879
9991 2011 .8345017
10014 2011 .9737193
10077 2011 .9315027
10078 2011 .9629917
10079 2011 .92972
10126 2011 .9643349
10162 2011 .9572227
10167 2011 .72085
10170 2011 1.032434
10255 2011 1
10262 2011 .8836073
10287 2011 .9609343
10296 2011 .9539513
10313 2011 1.915096
10407 2011 3.950268
10409 2011 .8491189
10434 2011 8.536369
10435 2011 .9399737
10436 2011 8.867349
10445 2011 2.928592
10498 2011 .8630627
10549 2011 1.811098
10563 2011 11.5269
10633 2011 1
10663 2011 3.570337
10674 2011 2.667241
10698 2011 1.851446
10725 2011 .9643835
10790 2011 .9614282
10793 2011 .6398932
10794 2011 .8602486
10888 2011 1.89694
10901 2011 1
10947 2011 .7059501
11064 2011 1.807781
11092 2011 .8485126
11100 2011 .6290179
11131 2011 1.909263
11141 2011 .9447336
11175 2011 1.946601
11177 2011 .8768336
11190 2011 .8302988
11209 2011 6.997625
11219 2011 1.9282
11232 2011 .9196524
11236 2011 .9082107
11277 2011 .9738264
11356 2011 .8002619
11358 2011 3.848317
11371 2011 1
11418 2011 .9377356
11440 2011 .9534255
11451 2011 .8890113
11471 2011 1.835007
1 2012 .539561
2 2012 .7393185
50 2012 17.8515293
72 2012 6.9833315
117 2012 1.5347484
118 2012 4.823504
119 2012 1.2207877
132 2012 1.8981878
145 2012 1
237 2012 1
240 2012 .9611242
253 2012 .7241725
262 2012 6.9555892
263 2012 4.7121883
311 2012 .8768369
314 2012 .2587064
387 2012 .8702647
460 2012 1
465 2012 .9074774
541 2012 .8323584
607 2012 .6808746
725 2012 1
795 2012 1.7880751
1195 2012 .8705754
1360 2012 2.580586
1507 2012 .7087434
1513 2012 .9203527
1518 2012 .7236073
1724 2012 .7488259
1933 2012 .7859085
2054 2012 .9225118
2115 2012 .9579569
2466 2012 .7739171
2548 2012 .8684666
2993 2012 .8993941
2997 2012 .8252157
3209 2012 .6631931
3212 2012 1.8637167
3542 2012 1.8045531
3765 2012 .8571102
4145 2012 .8267792
4251 2012 1.893691
4317 2012 .9778499
4695 2012 2.74011
5141 2012 .6680238
5484 2012 .8669142
5821 2012 1.815605
5935 2012 .9370795
6095 2012 .8686932
6455 2012 .8638786
6620 2012 .9462604
6732 2012 .9300427
6743 2012 .6466306
6822 2012 .7086218
7214 2012 2.827986
7286 2012 .7678036
7448 2012 .8113092
7450 2012 .4699629
7485 2012 1
7533 2012 .891332
7585 2012 .9703629
7682 2012 .8379136
7731 2012 .9435352
7753 2012 6.254451
7871 2012 .8025207
8137 2012 1.758388
8157 2012 .7018996
8160 2012 .8765608
8175 2012 .9191146
8284 2012 .8522113
8445 2012 .9098572
8622 2012 4.240529
8882 2012 .9630952
8898 2012 .3244295
9240 2012 .8299846
9569 2012 .917604
9639 2012 .9146766
9682 2012 4.66044
9860 2012 .9100121
9916 2012 .9299332
9954 2012 .8328555
10040 2012 .8086132
10085 2012 1.730349
10186 2012 1
10436 2012 8.615822
10563 2012 53.00716
10674 2012 .6405232
10733 2012 .8317249
10748 2012 .7766472
10793 2012 2.61098
10794 2012 .8490277
10818 2012 .7308279
10850 2012 .2366876
10869 2012 1.857109
10993 2012 .9241452
11095 2012 .7565127
11100 2012 2.599231
11105 2012 .9226266
11153 2012 .8223466
11209 2012 37.59597
1 2013 3.4711174
2 2013 1.7005685
24 2013 .8635817
33 2013 .9452994
43 2013 .8836576
50 2013 18.3835134
54 2013 .9488423
61 2013 1.9738928
74 2013 1
88 2013 .8825505
107 2013 5.342985
115 2013 .9507572
116 2013 .7721709
117 2013 4.4655893
118 2013 3.6486195
119 2013 2.1049588
132 2013 .8830536
141 2013 3.8458489
143 2013 .8973417
149 2013 .8783971
243 2013 .9716722
244 2013 1
262 2013 13.5030417
263 2013 4.5207568
282 2013 1
296 2013 1.9107467
300 2013 3.8754527
311 2013 1.8585289
353 2013 .9209536
421 2013 .9306998
441 2013 .8325757
514 2013 .9567905
517 2013 .9769788
543 2013 .9072402
612 2013 5.7968866
682 2013 .9321878
683 2013 1.8764182
789 2013 .9076906
830 2013 1
849 2013 .9817418
870 2013 1
891 2013 1
894 2013 .9809603
903 2013 .9004785
905 2013 4.750543
1053 2013 .7041546
1093 2013 .9324815
1104 2013 .9188013
1139 2013 1
1201 2013 1
1214 2013 3.7523913
1329 2013 .8522407
1349 2013 .6017735
1360 2013 1.5182407
1590 2013 1
1592 2013 1
1629 2013 .8308352
1644 2013 3.7803433
1675 2013 .7147356
1682 2013 2.9388139
1688 2013 .9393727
1690 2013 .9606032
1717 2013 .9795124
1723 2013 3.9153763
1724 2013 .7114892
1783 2013 1
1802 2013 1.9831627
1825 2013 .829096
1847 2013 .9819506
1853 2013 .9860053
1879 2013 1
1933 2013 .7540841
2038 2013 1.9604984
2048 2013 .9310017
2087 2013 1.8325651
2093 2013 .9161381
2102 2013 2.9139956
2149 2013 .9264053
2199 2013 1.9430185
2260 2013 .9370475
2288 2013 .9820012
2325 2013 .9235957
2328 2013 .802689
2380 2013 .9366314
2473 2013 .8413776
2484 2013 .9595217
2557 2013 1
2585 2013 2
2653 2013 .9723891
2661 2013 1
2676 2013 .9055869
2776 2013 .9444861
2780 2013 .9126175
2825 2013 .9339018
2951 2013 .9921125
2994 2013 .918627
2998 2013 .8222083
3014 2013 .8994328
3119 2013 4.8868494
3130 2013 .8934534
3145 2013 .7638603
3209 2013 .6131272
3212 2013 .8434584
3231 2013 1
3236 2013 .9760389
3293 2013 .926105
3295 2013 .9523204
3333 2013 1
3337 2013 .9527643
3352 2013 1
3374 2013 3.9091439
3376 2013 .9445216
3377 2013 1.9224109
3378 2013 .8698109
3428 2013 1.8881642
3538 2013 1.8926093
3617 2013 1
3660 2013 .9758691
3769 2013 1
3771 2013 .9444794
3772 2013 .8794186
3825 2013 1
3863 2013 2.9635532
3884 2013 1
3954 2013 2.9475242
3989 2013 .9392506
4006 2013 1
4019 2013 1
4023 2013 3.9657407
4145 2013 1.80103
4159 2013 1
4166 2013 1.964318
4167 2013 .8823679
4210 2013 .9428766
4224 2013 .9569175
4251 2013 1.877889
4280 2013 3.923395
4287 2013 1
4317 2013 .9745574
4331 2013 .9787986
4346 2013 1
4430 2013 .9477616
4433 2013 .9771286
4443 2013 .9308296
4448 2013 .8950627
4506 2013 .948757
4511 2013 .9284228
4516 2013 1
4606 2013 .8510538
4633 2013 .9557363
4666 2013 .9711996
4680 2013 .9474649
4703 2013 1
4704 2013 1.870302
4751 2013 .8072801
4878 2013 1
4906 2013 .9428007
4921 2013 .9596795
4923 2013 1.962729
5004 2013 .9722973
5007 2013 1
5043 2013 .7906622
5048 2013 1
5167 2013 .6920175
5168 2013 .9027893
5192 2013 .9414337
5280 2013 1
5306 2013 1
5338 2013 .9743077
5401 2013 .9731935
5618 2013 .8964149
5630 2013 1.900963
5637 2013 .9269578
5657 2013 1.975207
5676 2013 1
5690 2013 .9448504
5715 2013 .8729747
5737 2013 1
5750 2013 .9205449
5759 2013 1.97098
5801 2013 .9052393
5821 2013 1.788195
5822 2013 .9289497
5867 2013 .9588442
5886 2013 .9557231
5906 2013 .8671323
5958 2013 .9154864
6070 2013 .7575079
6190 2013 1
6279 2013 1.962708
6298 2013 .9544062
6300 2013 .932904
6412 2013 .9836784
6421 2013 2.692565
6549 2013 .9671337
6551 2013 1
6562 2013 .9196785
6607 2013 1
6615 2013 .8675997
6649 2013 2.765942
6709 2013 .8361085
6716 2013 .979169
6760 2013 .9473984
6822 2013 1.665309
6823 2013 .8871658
6830 2013 .9518854
6854 2013 .8634237
6930 2013 .9067405
7060 2013 .9681777
7095 2013 1
7097 2013 1
7154 2013 .9612623
7169 2013 .8854353
7216 2013 1.918711
7307 2013 .9153158
7319 2013 2.784523
7321 2013 .8928887
7324 2013 .9383302
7325 2013 .9594076
7332 2013 .9505202
7345 2013 1.90955
7360 2013 .9300596
7375 2013 1
7393 2013 .9025331
7398 2013 .9386596
7451 2013 1.83331
7512 2013 .9249735
7539 2013 .9691575
7641 2013 .9731607
7705 2013 7.67308
7710 2013 .9199915
7723 2013 1.910154
7746 2013 .8633997
7749 2013 1
7753 2013 1.994978
7777 2013 .8226477
7791 2013 .8505851
7804 2013 2.792952
7855 2013 .9775059
7868 2013 .9870609
7880 2013 .9145019
7883 2013 .9463271
7901 2013 .8101967
7968 2013 .954948
8016 2013 1.939833
8031 2013 .9538142
8073 2013 1
8104 2013 1
8123 2013 .812098
8137 2013 1.722472
8295 2013 .9116402
8301 2013 .9453969
8319 2013 2.938463
8329 2013 .8552041
8360 2013 .9237468
8387 2013 .9342718
8388 2013 2.994725
8398 2013 .8980154
8440 2013 .9082027
8450 2013 1
8466 2013 1
8474 2013 .5167907
8491 2013 .9644594
8499 2013 1
8553 2013 1
8595 2013 .8755192
8685 2013 .9591143
8700 2013 1.923301
8768 2013 .9519834
8789 2013 6.879481
8796 2013 .8700321
8836 2013 .8137076
8839 2013 .928101
8865 2013 .8720748
8868 2013 .5563025
8883 2013 .9089394
8898 2013 4.224007
9044 2013 .931738
9113 2013 .960081
9115 2013 .7459087
9122 2013 2.939215
9130 2013 1.94426
9146 2013 .8298837
9170 2013 .9385359
9277 2013 1
9289 2013 .9412155
9306 2013 .7469024
9315 2013 .8870263
9316 2013 .9673139
9321 2013 1
9352 2013 .7143343
9402 2013 .9408287
9459 2013 1
9485 2013 .9337636
9498 2013 1
9499 2013 .9920042
9537 2013 3.956946
9540 2013 .9359073
9571 2013 3.911749
9613 2013 1.990624
9685 2013 .9096925
9785 2013 2.91195
9806 2013 3.916138
9860 2013 .8966355
9954 2013 .8080097
9981 2013 1.950149
10045 2013 1
10058 2013 .9749081
10075 2013 .8941618
10115 2013 1
10125 2013 .7396181
10218 2013 .9552304
10232 2013 2.942754
10238 2013 1
10239 2013 .9533559
10258 2013 .9701066
10262 2013 1.855571
10287 2013 1.951524
10295 2013 .5851318
10313 2013 1.894644
10333 2013 2.891647
10358 2013 .9432586
10390 2013 .923689
10404 2013 1
10407 2013 4.938288
10429 2013 .9369008
10434 2013 12.42469
10436 2013 20.11277
10445 2013 1.911391
10459 2013 1
10475 2013 1
10498 2013 .8300778
10548 2013 .7447693
10563 2013 16.96768
10619 2013 .8134548
10624 2013 .9761143
10663 2013 4.466841
10670 2013 .9297308
10674 2013 .5870874
10697 2013 .9577154
10698 2013 5.815663
10728 2013 .9714199
10736 2013 .9024804
10740 2013 .666928
10751 2013 1.972227
10777 2013 .9486997
10786 2013 .9368973
10793 2013 1.553152
10794 2013 .8265858
10796 2013 1.954457
10821 2013 .9830146
10886 2013 .7660762
10888 2013 .8721156
10993 2013 .9128695
11046 2013 .8250965
11064 2013 2.761481
11087 2013 .7033049
11095 2013 3.720319
11131 2013 .8874071
11148 2013 .944909
11162 2013 .9356679
11175 2013 1.933739
11190 2013 .7894218
11209 2013 18.79267
11250 2013 .8002059
11253 2013 .7167648
11285 2013 .8575041
11315 2013 .8144221
11356 2013 .7521498
11358 2013 .8117805
11379 2013 .7873471
1 2014 3.4680063
2 2014 .6988072
7 2014 .946129
33 2014 .9449777
50 2014 15.3622399
59 2014 .919407
88 2014 .8818597
100 2014 .9749905
107 2014 5.3391202
116 2014 .7708307
117 2014 3.4624457
118 2014 5.6406702
119 2014 6.0996939
120 2014 .6275726
136 2014 .9111341
139 2014 .9039133
213 2014 1
244 2014 1
254 2014 .8954456
261 2014 2.7626202
262 2014 11.4824713
263 2014 2.5120554
279 2014 1.8382432
300 2014 2.8747201
303 2014 .9282706
314 2014 .1435053
316 2014 .9245328
351 2014 .9297648
368 2014 .8686797
429 2014 .9582616
499 2014 .8679044
514 2014 .9565363
534 2014 1.9366397
541 2014 1.806306
551 2014 1.8148325
557 2014 .784241
612 2014 7.7956918
683 2014 1.8756912
724 2014 1
773 2014 .9286791
793 2014 .8196264
905 2014 .7490756
922 2014 1.9002192
1046 2014 1
1202 2014 .9391206
1214 2014 1.7509348
1273 2014 .8134753
1285 2014 .8460653
1329 2014 .8513715
1349 2014 .599431
1359 2014 .8193602
1360 2014 4.5154068
1507 2014 2.6634805
1518 2014 .6806543
1629 2014 .8298401
1682 2014 .938454
1714 2014 .7197934
1723 2014 .9148785
1734 2014 .9696108
1797 2014 1.948151
1803 2014 1.9817102
1812 2014 .8428692
1847 2014 .9818444
1883 2014 .9720739
1933 2014 1.7526376
1981 2014 .9800384
2036 2014 1
2037 2014 .9738947
2038 2014 1.960266
2061 2014 1.9326738
2090 2014 .814531
2149 2014 .9259724
2170 2014 .9324188
2179 2014 .830079
2202 2014 1.9645911
2236 2014 1
2260 2014 3.9366772
2325 2014 .9231463
2380 2014 .9362586
2466 2014 .7387826
2473 2014 1.8404445
2614 2014 .7966401
2661 2014 1
2740 2014 1
2859 2014 1.8421884
2961 2014 .7802106
3034 2014 1
3145 2014 1.7624712
3209 2014 .6108515
3230 2014 2.9758366
3268 2014 1
3278 2014 .9144738
3293 2014 .9256704
3295 2014 .95204
3365 2014 .8061334
3374 2014 2.9086094
3376 2014 .9441953
3403 2014 1
3438 2014 .8948968
3444 2014 .9485286
3538 2014 1.8919776
3542 2014 .7741796
3660 2014 2.9757271
3771 2014 .9441528
3791 2014 .871258
3802 2014 1
3967 2014 1
3974 2014 .8334832
3997 2014 .9007339
4017 2014 .913784
4062 2014 .9403288
4099 2014 1
4137 2014 1
4145 2014 .7998598
4218 2014 .7720285
4224 2014 .9566641
4317 2014 1.974408
4346 2014 1
4507 2014 .8776693
4633 2014 .9554759
4671 2014 1
4704 2014 4.869539
4715 2014 .8883817
4719 2014 1
4734 2014 .9446313
4742 2014 1
4751 2014 .8061464
4807 2014 .9847324
4809 2014 .9351908
4906 2014 .9424642
5043 2014 1.789431
5048 2014 1
5132 2014 .7495056
5150 2014 .8679225
5192 2014 .9410892
5238 2014 .8808797
5269 2014 1.96425
5276 2014 .8746636
5286 2014 .9630981
5339 2014 1.959616
5383 2014 .98067
5484 2014 .8462319
5622 2014 .9624468
5637 2014 1.926528
5762 2014 .8688782
5801 2014 .9046819
5821 2014 3.786949
5822 2014 1.928532
5852 2014 .8446919
5917 2014 .9039432
5943 2014 1.922797
5949 2014 .8981375
5958 2014 .9149892
6067 2014 .9604056
6151 2014 .9772665
6178 2014 1
6179 2014 1
6189 2014 .9298197
6193 2014 1.885468
6278 2014 .978475
6358 2014 .8201826
6421 2014 6.690756
6471 2014 .8931132
6562 2014 .9192061
6568 2014 .9659988
6649 2014 .7645655
6716 2014 .9790465
6744 2014 .9246602
6764 2014 .8441827
6803 2014 1
6822 2014 5.66334
6831 2014 .9696426
6843 2014 .9375371
6851 2014 .9295217
6914 2014 .8961898
6938 2014 .9674166
7093 2014 .8987868
7136 2014 1
7161 2014 1.973928
7200 2014 .898719
7221 2014 1
7307 2014 .9148176
7319 2014 .783255
7326 2014 .9583854
7331 2014 .7954771
7332 2014 .9502291
7398 2014 .9382987
7421 2014 .9663156
7533 2014 1.874444
7673 2014 .9441557
7682 2014 .8127245
7705 2014 2.671157
7731 2014 .9347603
7736 2014 1.682363
7746 2014 .8625962
7753 2014 7.983183
7775 2014 .9510332
7777 2014 .8216045
7804 2014 3.791734
7859 2014 .764866
7871 2014 1.771831
7932 2014 .7670682
8101 2014 .9017623
8121 2014 .9161967
8124 2014 .9123923
8142 2014 .9567083
8157 2014 .6555732
8161 2014 .9399016
8284 2014 .8292441
8297 2014 .9664888
8333 2014 1
8346 2014 .8183525
8360 2014 .9232982
8379 2014 1
8388 2014 .9946938
8398 2014 .8974155
8408 2014 1
8457 2014 2
8492 2014 .9174005
8546 2014 1
8622 2014 6.811692
8640 2014 .9789934
8685 2014 .9588738
8768 2014 .9517009
8789 2014 4.878772
8848 2014 2.847394
8856 2014 .8897185
8874 2014 1
8897 2014 .9455983
8898 2014 5.219442
8996 2014 .9173031
9001 2014 .9390974
9104 2014 .7596565
9122 2014 2.938857
9146 2014 .828883
9170 2014 .9381743
9279 2014 .9216251
9499 2014 1.991957
9540 2014 1.93553
9673 2014 .943211
9795 2014 1.752244
9806 2014 2.915645
9860 2014 .8960275
9954 2014 1.80688
9964 2014 .9206615
9983 2014 .8286314
10078 2014 1.953807
10169 2014 .8978133
10232 2014 2.942418
10287 2014 1.951239
10346 2014 .9381648
10360 2014 .9658314
10390 2014 .9232401
10407 2014 1.937925
10434 2014 4.421307
10436 2014 11.0899
10445 2014 1.91087
10462 2014 .7370396
10476 2014 3.60856
10498 2014 .8290783
10530 2014 1.683843
10563 2014 16.92043
10589 2014 .9279922
10619 2014 1.812357
10663 2014 3.463705
10664 2014 1
10670 2014 .9293175
10674 2014 2.584659
10698 2014 2.814579
10728 2014 .9712518
10736 2014 1.901907
10786 2014 .9365261
10793 2014 .5505236
10797 2014 .9381674
10818 2014 .6889971
10888 2014 .8713633
10984 2014 1.861748
11001 2014 .8908068
11064 2014 2.760078
11087 2014 1.70156
11095 2014 3.718673
11151 2014 .8676191
11153 2014 .7947383
11162 2014 .9352894
11178 2014 .8299477
11209 2014 16.75616
11241 2014 1.85425
11250 2014 1.799031
11276 2014 .8055604
11315 2014 2.813331
11379 2014 .7860962
11389 2014 .8890802
11468 2014 1.725045
4 2015 30.99481798
5 2015 .50922318
6 2015 2.83677688
7 2015 2.87278518
9 2015 4.88476148
23 2015 4.89394011
43 2015 .7574443
59 2015 1.90960831
61 2015 .76351542
70 2015 4.94322412
72 2015 125.11613283
76 2015 .75406392
88 2015 .80503536
90 2015 .45602445
97 2015 3.8218963
132 2015 1.00313534
146 2015 .76316017
154 2015 .92792605
181 2015 .39701265
182 2015 2.48033948
186 2015 1.97874318
192 2015 .92452025
194 2015 3.89104365
220 2015 .97626927
221 2015 1
224 2015 2
237 2015 1
243 2015 1.95619307
246 2015 .86541312
247 2015 1
300 2015 6.63361794
302 2015 .78733554
303 2015 .77709892
318 2015 2
322 2015 3.97457728
331 2015 4.8943237
395 2015 2
421 2015 2.86791999
425 2015 .56704296
477 2015 .80849571
512 2015 1
526 2015 .96913984
584 2015 1.8678013
591 2015 .95836956
601 2015 1
623 2015 .97058349
702 2015 1
724 2015 1
823 2015 1
889 2015 .84022241
893 2015 1.91967986
905 2015 4.05396674
922 2015 .77307166
964 2015 1.79687437
970 2015 1
980 2015 .56158949
1030 2015 1
1078 2015 1.63100003
1093 2015 .89712152
1094 2015 .94624855
1095 2015 4.91594687
1116 2015 1
1145 2015 .9220978
1169 2015 .05893509
1207 2015 1
1211 2015 .94436547
1214 2015 46.2251722
1215 2015 1.93254687
1287 2015 1
1304 2015 1
1305 2015 1
1323 2015 .85821278
1326 2015 2.85019326
1372 2015 .79609983
1387 2015 .66273216
1417 2015 .88387324
1429 2015 .94950797
1435 2015 1.62306269
1436 2015 1.96046622
1493 2015 .3289463
1497 2015 3
1604 2015 .47654474
1629 2015 1.55349758
1647 2015 1
1675 2015 .87071053
1682 2015 .89867321
1689 2015 .60271255
1724 2015 1.88889713
1730 2015 1.96137851
1739 2015 2
1757 2015 2
1767 2015 .94852733
1769 2015 1
1770 2015 1
1780 2015 .83838486
1787 2015 1.98136721
1797 2015 1.89963345
1802 2015 .96674296
1839 2015 1.79544812
1847 2015 .97961664
1878 2015 1
1888 2015 .4730724
1890 2015 .68850779
1898 2015 1
1919 2015 1
1926 2015 .89617592
2008 2015 1
2029 2015 .91640671
2046 2015 .89285359
2048 2015 .90175321
2110 2015 1
2143 2015 1
2168 2015 1.40358276
2170 2015 2.94238808
2183 2015 .97829647
2202 2015 .94885912
2228 2015 .81937172
2259 2015 1
2260 2015 4.84649688
2269 2015 1
2270 2015 .9719862
2311 2015 7.80787386
2328 2015 .45046383
2338 2015 .93082971
2363 2015 .7610325
2369 2015 .50584615
2420 2015 1
2436 2015 .88368641
2453 2015 .94496388
2494 2015 7.82743818
2549 2015 .82966899
2556 2015 1
2561 2015 1.89426633
2605 2015 .93864403
2636 2015 1
2679 2015 1
2693 2015 1
2718 2015 1.78158606
2720 2015 .37254549
2724 2015 1
2743 2015 1
2803 2015 1
2851 2015 .79226106
2898 2015 2
2901 2015 .90892393
2904 2015 9.88413478
2928 2015 .86944857
2940 2015 .98648185
2945 2015 1
2959 2015 3.96286087
2968 2015 .92805101
2981 2015 1
2993 2015 4.91233991
2994 2015 .77163927
3038 2015 1.8931098
3048 2015 1
3098 2015 3.88165931
3118 2015 3.91865659
3119 2015 2.73403876
3132 2015 .63792515
3179 2015 1
3183 2015 .87813953
3209 2015 .50263208
3236 2015 1.9416737
3241 2015 .84466776
3255 2015 .92325014
3256 2015 .34532693
3276 2015 .94915943
3278 2015 .90784421
3286 2015 1.88604398
3288 2015 .5634078
3291 2015 2
3294 2015 1.86384356
3295 2015 4.86823408
3336 2015 1.97803457
3349 2015 .45002457
3350 2015 6.93732982
3351 2015 .43426897
3355 2015 .93032132
3358 2015 1
3366 2015 1
3380 2015 1
3390 2015 1
3407 2015 1
3417 2015 .95739763
3430 2015 .35043819
3441 2015 12.82026335
3470 2015 .8459634
3510 2015 2.88786146
3516 2015 1
3538 2015 2.78374723
3542 2015 1.15281869
3552 2015 .87520076
3589 2015 1
3656 2015 4.98215786
3660 2015 1.7440249
3664 2015 1
3733 2015 .59279817
3771 2015 .93369336
3786 2015 .93347311
3794 2015 .8966058
3800 2015 .79733126
3805 2015 1
3812 2015 3.89547439
3842 2015 .80611701
3859 2015 1
3863 2015 6.9239997
3867 2015 .60824648
3878 2015 .90290912
3884 2015 1
3914 2015 1
3921 2015 .66497712
3926 2015 1.85669924
3954 2015 .88947535
3961 2015 .65440748
3967 2015 1
3997 2015 1.81806396
4009 2015 1.8675058
4023 2015 1.94668422
4030 2015 .33912164
4055 2015 .1597145
4062 2015 .9520884
4081 2015 1.920682
4103 2015 .9641886
4133 2015 .9648341
4198 2015 2.978508
4213 2015 1
4223 2015 1
4241 2015 1
4274 2015 1
4317 2015 .9590217
4328 2015 1.939204
4331 2015 .9593182
4351 2015 2.691418
4359 2015 1
4417 2015 1
4424 2015 .786554
4428 2015 1.934441
4438 2015 1
4448 2015 .8434356
4493 2015 1
4506 2015 2.904412
4507 2015 .8433401
4515 2015 .9596899
4525 2015 .9493191
4552 2015 .8661612
4582 2015 1
4593 2015 1.91202
4597 2015 1
4601 2015 .886485
4602 2015 .8832285
4633 2015 1.799174
4704 2015 7.620553
4708 2015 1
4711 2015 .3234686
4738 2015 .801694
4749 2015 .4965669
4788 2015 2.862759
4789 2015 6.715531
4797 2015 1
4841 2015 1
4866 2015 1.4848189999999999
4875 2015 1
4884 2015 .7752792
4910 2015 .8138561
4921 2015 1.924302
4951 2015 1
4993 2015 .2731043
5004 2015 1.953335
5048 2015 1
5055 2015 2.781556
5071 2015 .9475047
5076 2015 .9636418
5079 2015 1
5080 2015 2.716247
5150 2015 .7722042
5192 2015 .7590458
5216 2015 .9491229
5219 2015 1
5255 2015 .9408198
5260 2015 1
5266 2015 .9555675
5269 2015 2.923779
5271 2015 1
5315 2015 1
5330 2015 .9729852
5350 2015 .7891118
5383 2015 .9858108
5401 2015 .9695703
5432 2015 1
5446 2015 .9022987
5457 2015 .7555082
5458 2015 5.925602
5460 2015 .889418
5489 2015 .9116317
5505 2015 .9663545
5541 2015 .4983448
5542 2015 2
5573 2015 1
5622 2015 .9459059
5629 2015 1.980281
5637 2015 .3306972
5641 2015 3
5657 2015 .9326276
5669 2015 .8755175
5690 2015 .8924374
5714 2015 .6997717
5727 2015 1
5748 2015 .763009
5750 2015 .5914065
5759 2015 .9330004
5811 2015 .9786915
5845 2015 7.947021
5886 2015 2.950568
5896 2015 11.87364
5906 2015 2.908718
5943 2015 1.834966
5949 2015 .8618182
5958 2015 1.796012
6003 2015 .8848386
6025 2015 1
6031 2015 1
6085 2015 .8546922
6086 2015 3
6127 2015 .8330644
6143 2015 .8500579
6144 2015 1
6186 2015 2.946733
6192 2015 .9367293
6279 2015 .9477651
6338 2015 1
6358 2015 2.666934
6370 2015 3.973301
6387 2015 .9712483
6536 2015 .9504721
6554 2015 .7999029
6556 2015 .794914
6559 2015 3.958047
6583 2015 1
6615 2015 2.685174
6661 2015 1
6716 2015 .9628658
6743 2015 2.344288
6822 2015 4.82677
6831 2015 .9529514
6842 2015 .2964875
6851 2015 2.900332
6874 2015 .8095574
6914 2015 3.711519
6919 2015 .8805063
6977 2015 2
7000 2015 4.977189
7015 2015 .8434597
7057 2015 .8447962
7093 2015 1.584671
7131 2015 1
7136 2015 1
7154 2015 .9299661
7186 2015 1.895695
7216 2015 1.776641
7252 2015 .7431724
7307 2015 .08610322
7326 2015 .4504098
7332 2015 2.962615
7351 2015 2
7354 2015 1
7356 2015 .9732066
7370 2015 1
7393 2015 .494886
7430 2015 1
7435 2015 1
7476 2015 1.909394
7533 2015 .4327039
7557 2015 1.971766
7582 2015 .9261846
7597 2015 2.921784
7598 2015 1
7608 2015 .8146436
7641 2015 1.966802
7646 2015 .9291174
7705 2015 29.98435
7706 2015 1
7719 2015 1.918019
7723 2015 .7945401
7725 2015 .9251784
7736 2015 5.133995
7775 2015 1.911984
7822 2015 .7735572
7852 2015 .4648897
7864 2015 2.83231
7867 2015 .6479197
7868 2015 2.976757
7883 2015 1.966226
7904 2015 .796816
7910 2015 .9326067
7932 2015 2.02523
7939 2015 2.891295
7967 2015 .4218766
7968 2015 1.93958
8002 2015 2
8031 2015 1.944506
8042 2015 1
8103 2015 .5241268
8111 2015 .7660361
8114 2015 1.255515
8137 2015 .9571739
8157 2015 8.832473
8158 2015 .801986
8165 2015 1
8220 2015 .8392307
8236 2015 7.774182
8271 2015 1
8275 2015 .4007606
8301 2015 .8988802
8316 2015 .6991955
8319 2015 1.615125
8351 2015 .8807589
8369 2015 2.959336
8388 2015 .9353994
8398 2015 3.785888
8456 2015 1
8474 2015 3.796656
8493 2015 .7288241
8494 2015 4.975789
8553 2015 1
8595 2015 .6993246
8621 2015 .6677368
8631 2015 1
8640 2015 .9756691
8648 2015 1
8658 2015 .4617834
8663 2015 5.985421
8685 2015 3.93592
8709 2015 .9356954
8722 2015 1.983191
8789 2015 11.64979
8801 2015 .9789599
8802 2015 .9639212
8836 2015 .2904431
8839 2015 .7731122
8846 2015 .933364
8848 2015 .3794305
8852 2015 .6980007
8856 2015 1.804795
8862 2015 .4150664
8864 2015 2.926889
8883 2015 .7110567
8895 2015 1
8913 2015 1
9044 2015 .9533818
9058 2015 1
9061 2015 .4656185
9113 2015 .9163782
9122 2015 .7629746
9130 2015 .9267435
9141 2015 .3118913
9146 2015 24.60027
9175 2015 .9783906
9209 2015 .62145
9232 2015 .8582663
9243 2015 .9005656
9274 2015 1.973551
9286 2015 .9154722
9287 2015 .75611
9308 2015 1
9315 2015 1.837514
9320 2015 .9069932
9323 2015 1
9324 2015 .6549876
9337 2015 1
9340 2015 .9222085
9355 2015 1
9413 2015 2.82307
9440 2015 .6660012
9451 2015 2
9485 2015 1.912092
9493 2015 .9733549
9499 2015 3.985541
9515 2015 .7779356
9522 2015 .9816985
9537 2015 2.880286
9540 2015 .8194567
9543 2015 1.941672
9559 2015 1.974458
9560 2015 .6616017
9565 2015 1.889629
9591 2015 1
9598 2015 1.801379
9600 2015 1.986449
9682 2015 2.346428
9700 2015 .6085884
9801 2015 .7044565
9806 2015 .450338
9815 2015 .9195712
9861 2015 .8656143
9882 2015 .6315106
9890 2015 .5805295
9916 2015 .7137003
9930 2015 .5307392
9940 2015 .7748953
10009 2015 3
10028 2015 2
10056 2015 1
10071 2015 1.907381
10145 2015 .2999867
10170 2015 7.505027
10232 2015 1.71978
10234 2015 .9057869
10239 2015 1.923315
10246 2015 1.964187
10256 2015 .9290254
10258 2015 .951851
10313 2015 .7828696
10333 2015 .6255933
10341 2015 1
10359 2015 1
10364 2015 .7992299
10393 2015 .9716387
10407 2015 2.839019
10422 2015 .8853804
10445 2015 7.720606
10464 2015 .1735361
10549 2015 .2609377
10597 2015 1
10670 2015 .6317778
10695 2015 .9639907
10728 2015 4.929626
10745 2015 6.87539
10749 2015 .9188246
10751 2015 1.933364
10768 2015 2.914071
10781 2015 1
10786 2015 .8903705
10816 2015 1.8339
10850 2015 11.14115
10869 2015 1.262087
10951 2015 .7960527
10956 2015 2.870593
10963 2015 .9648019
10968 2015 1
10981 2015 1
10984 2015 1.099492
10993 2015 1.774094
11056 2015 .3386992
11071 2015 4.983402
11082 2015 1
11087 2015 .7726519
11092 2015 .7502294
11100 2015 3.19159
11177 2015 .5344171
11325 2015 2
11341 2015 .8324105
11440 2015 .9423316
11464 2015 .9826711
4 2016 15.49782017
9 2016 3.94242788
20 2016 .68242908
23 2016 1.94701344
59 2016 .95484113
65 2016 .98581377
70 2016 7.97163528
72 2016 72.56170039
81 2016 .83025383
129 2016 1
182 2016 .74038231
194 2016 1.94556639
213 2016 1
224 2016 1
243 2016 1.97811445
261 2016 1.94835006
262 2016 2.41246002
300 2016 7.81695884
302 2016 2.89375476
303 2016 .88864064
305 2016 5
322 2016 1.98729904
328 2016 .93224608
383 2016 .43561163
395 2016 2
409 2016 .75984845
421 2016 3.93401402
429 2016 2.98530585
517 2016 1.98025135
520 2016 1.95758339
526 2016 .98458254
584 2016 .93395473
612 2016 .88509912
849 2016 .98022853
893 2016 .95987279
894 2016 .98248622
905 2016 .52737035
922 2016 .88662865
1029 2016 1.96878826
1033 2016 2
1052 2016 .97590137
1075 2016 .96118101
1080 2016 .35294317
1095 2016 1.95800782
1137 2016 .98352435
1195 2016 1.32328074
1198 2016 1
1211 2016 1.97220549
1214 2016 54.61290304
1215 2016 .96630103
1221 2016 .8409471
1305 2016 1
1323 2016 .92916439
1343 2016 2
1344 2016 1.62016055
1359 2016 2.20574538
1380 2016 1.92096763
1383 2016 .94510202
1417 2016 .94198412
1437 2016 1
1493 2016 1.66474765
1494 2016 1.9286109
1499 2016 .77432026
1530 2016 .72093436
1554 2016 1
1562 2016 .97567353
1563 2016 .95579722
1585 2016 .92089079
1629 2016 1.77693144
1646 2016 1
1676 2016 .98484132
1682 2016 4.94937805
1688 2016 .95325006
1696 2016 .84761294
1714 2016 .30777277
1717 2016 .95625614
1730 2016 1.98070505
1741 2016 1
1767 2016 .97428472
1780 2016 .91925854
1797 2016 2.94985778
1798 2016 1
1802 2016 .98338508
1825 2016 1.81168635
1847 2016 .98981666
1853 2016 2.98151556
1855 2016 1
1879 2016 2
1888 2016 .73675174
1919 2016 2
1933 2016 .59485104
1979 2016 1
1981 2016 .98516331
2002 2016 1
2028 2016 1
2029 2016 .95823755
2038 2016 .77669402
2048 2016 .95091679
2050 2016 2
2054 2016 .76998073
2085 2016 .8895785
2114 2016 .9617427
2119 2016 .92353401
2124 2016 .7269624
2134 2016 .87942398
2170 2016 5.97121761
2182 2016 .67504727
2183 2016 .98915711
2211 2016 .96634617
2260 2016 5.92331123
2261 2016 .94757798
2269 2016 1
2270 2016 .98600456
2279 2016 .94373172
2284 2016 2
2288 2016 1.98646219
2291 2016 .96663524
2311 2016 2.90401552
2314 2016 .89769888
2322 2016 .95909527
2328 2016 1.7254567
2369 2016 .75312521
2380 2016 4.92006374
2413 2016 1.98740232
2421 2016 1
2494 2016 5.91378968
2560 2016 .7694766
2605 2016 .96934711
2634 2016 .91404868
2636 2016 1
2690 2016 .78693143
2708 2016 .72935003
2748 2016 2
2776 2016 3.97287175
2780 2016 1.76095866
2781 2016 1
2805 2016 1
2820 2016 2
2825 2016 .86856362
2851 2016 .89621551
2904 2016 4.94211478
2911 2016 1
2940 2016 4.99324646
2944 2016 1
2959 2016 7.98144563
2961 2016 .59448315
2976 2016 2
2985 2016 1
2993 2016 2.95620581
2994 2016 1.88591305
3012 2016 3.97935241
3014 2016 .90409938
3046 2016 .81811121
3052 2016 .94089767
3073 2016 .96583316
3098 2016 .94087806
3119 2016 8.86712817
3145 2016 .55521604
3174 2016 2.99197867
3199 2016 1.87684132
3212 2016 .68568217
3228 2016 1
3255 2016 .96165647
3294 2016 .93197748
3295 2016 1.93417094
3312 2016 .83343692
3329 2016 1
3333 2016 3
3350 2016 3.96869055
3380 2016 2
3388 2016 .88558842
3406 2016 1
3411 2016 1.96171961
3464 2016 .91627868
3470 2016 .92304471
3480 2016 1
3508 2016 1
3510 2016 .9439766
3538 2016 3.89196207
3607 2016 1
3656 2016 .99108623
3660 2016 .87211716
3678 2016 1
3691 2016 1
3806 2016 1.94968261
3815 2016 .95744621
3863 2016 4.96203094
3865 2016 1
3867 2016 .80428349
3921 2016 4.8326256
3927 2016 .9771229
3945 2016 .95855134
3954 2016 3.94478289
4023 2016 .97336392
4055 2016 .580201
4062 2016 1.976064
4081 2016 .9603734
4090 2016 .9023802
4103 2016 .982109
4121 2016 1
4133 2016 .9824314
4147 2016 .9141127
4166 2016 .9582114
4198 2016 1.989263
4251 2016 .7945088
4300 2016 .4980116
4317 2016 2.979528
4321 2016 1
4346 2016 2
4351 2016 .8458354
4393 2016 1
4400 2016 1
4455 2016 1
4482 2016 1
4506 2016 6.952245
4507 2016 1.921734
4515 2016 1.979861
4540 2016 .9473048
4551 2016 .8377699
4582 2016 1
4593 2016 .956046
4650 2016 3
4666 2016 .9628513
4703 2016 1
4704 2016 2.810432
4713 2016 .8897845
4742 2016 2
4788 2016 .9314357
4789 2016 5.857882
4801 2016 .9726854
4807 2016 .987627
4820 2016 1
4887 2016 1
4895 2016 .9424806
4921 2016 .9621821
4989 2016 .6971309
4993 2016 1.636849
5003 2016 1
5004 2016 2.976686
5021 2016 .9864056
5041 2016 1
5043 2016 .8866418
5055 2016 1.890867
5071 2016 1.973774
5080 2016 3.858239
5081 2016 .9028892
5102 2016 1.988108
5103 2016 1
5120 2016 .8145645
5131 2016 .7394729
5167 2016 .3241085
5180 2016 .8814642
5216 2016 1.974582
5254 2016 .8491165
5255 2016 .9704341
5266 2016 .9778019
5268 2016 1
5269 2016 .9619209
5314 2016 1
5330 2016 .9865037
5338 2016 .842894
5373 2016 .9607203
5383 2016 .9929112
5401 2016 1.984798
5433 2016 .5582009
5449 2016 .9190154
5458 2016 6.962831
5468 2016 .9015101
5469 2016 .9935352
5489 2016 .955852
5505 2016 .983191
5509 2016 2.946702
5541 2016 .7493776
5551 2016 1
5556 2016 1
5618 2016 .9103946
5630 2016 .02366679
5650 2016 .9537207
5652 2016 1
5653 2016 .980338
5656 2016 .9648053
5676 2016 1
5690 2016 .9462627
5759 2016 1.966528
5776 2016 .9455402
5779 2016 .9681143
5811 2016 .9893545
5812 2016 .7354517
5821 2016 2.052319
5823 2016 .7086675
5845 2016 3.973532
5886 2016 1.975304
5887 2016 1.992159
5896 2016 5.936871
5906 2016 2.954396
5936 2016 .9448048
5943 2016 .9175504
5958 2016 .8980895
5963 2016 1
5975 2016 .9026678
6003 2016 .9424664
6053 2016 .8512914
6078 2016 .9006537
6127 2016 1.9166
6157 2016 1
6186 2016 2.473797
6199 2016 1
6201 2016 1
6241 2016 1
6253 2016 .9575632
6278 2016 1.981587
6279 2016 3.973904
6314 2016 1.977641
6372 2016 .9777625
6417 2016 .7104286
6514 2016 .7833835
6554 2016 .9000333
6559 2016 1.979041
6562 2016 .8377934
6611 2016 5.913585
6615 2016 .842716
6784 2016 1.974372
6812 2016 1
6822 2016 1.413865
6851 2016 .9502066
6877 2016 .7018837
6885 2016 .619084
6914 2016 3.855878
6919 2016 .940302
6977 2016 1
7000 2016 3.988604
7005 2016 1
7015 2016 .9217939
7043 2016 .9845026
7044 2016 1
7059 2016 1
7060 2016 1.897533
7096 2016 .9759386
7154 2016 .9650117
7158 2016 2
7169 2016 .8696214
7245 2016 1
7246 2016 .9361666
7259 2016 1
7278 2016 1
7286 2016 .2781127
7332 2016 .9813228
7451 2016 .2807882
7463 2016 1
7468 2016 .7361736
7476 2016 .954734
7520 2016 .9675278
7588 2016 1.954384
7597 2016 .960924
7641 2016 .9834144
7646 2016 .9645877
7686 2016 .7861725
7701 2016 1
7705 2016 27.49259
7719 2016 3.959043
7723 2016 1.897354
7736 2016 11.56735
7748 2016 1.987777
7775 2016 .9560278
7789 2016 2
7822 2016 .8868712
7841 2016 1
7842 2016 .7845164
7864 2016 2.916223
7867 2016 .8241039
7871 2016 .5038775
7881 2016 .8194868
7896 2016 1
7932 2016 .5130136
7937 2016 .7636761
7939 2016 .9456917
7961 2016 1
7975 2016 1
7991 2016 .9142033
8002 2016 1
8031 2016 .9722755
8062 2016 1
8073 2016 1
8102 2016 .9433058
8103 2016 .762258
8123 2016 .7358514
8157 2016 7.916305
8187 2016 .9892796
8190 2016 1
8191 2016 .8587348
8213 2016 .7777285
8236 2016 3.887184
8243 2016 .9243297
8284 2016 .1842388
8348 2016 .8404646
8355 2016 .9231259
8360 2016 .9440702
8388 2016 .9677261
8398 2016 2.893031
8440 2016 1.942358
8445 2016 .6236833
8494 2016 2.987904
8530 2016 .8887079
8595 2016 .8497853
8631 2016 1
8634 2016 .6747485
8640 2016 1.987845
8663 2016 2.992717
8665 2016 1
8685 2016 7.967986
8687 2016 2
8709 2016 1.967874
8722 2016 1.991603
8789 2016 5.825041
8839 2016 .8866489
8846 2016 1.966709
8848 2016 1.689969
8850 2016 .7927726
8864 2016 .9634744
8876 2016 1.980382
8975 2016 1.889302
8979 2016 .8933564
9044 2016 .97671
9058 2016 1
9099 2016 .2609533
9104 2016 1.096836
9122 2016 .8815843
9130 2016 .9634017
9146 2016 17.8003
9150 2016 .8360117
9170 2016 1.794623
9221 2016 .9742603
9274 2016 1.986787
9286 2016 1.957771
9306 2016 .2682384
9316 2016 .9758109
9326 2016 1.905842
9339 2016 1
9340 2016 .9611361
9344 2016 .9733332
9357 2016 1
9367 2016 1
9401 2016 .9855529
9402 2016 1.947219
9460 2016 .8166151
9472 2016 .9795996
9473 2016 .7518185
9485 2016 1.956082
9491 2016 .8670564
9499 2016 .9927764
9503 2016 .733804
9522 2016 2.990857
9543 2016 1.97086
9565 2016 .9448594
9572 2016 1
9600 2016 .9932303
9632 2016 .627048
9685 2016 .8221367
9696 2016 1
9729 2016 1
9785 2016 1.873414
9795 2016 .4328929
9815 2016 .9598185
9871 2016 .5456308
9916 2016 .8569673
9921 2016 .9651444
9941 2016 1
9952 2016 .5421014
9988 2016 1
9999 2016 1.961577
10028 2016 1
10040 2016 .5270665
10041 2016 1
10058 2016 1.978955
10062 2016 1.968848
10085 2016 .260122
10170 2016 4.253125
10175 2016 1.986009
10220 2016 .9805365
10226 2016 .9336298
10228 2016 .9380562
10232 2016 1.860005
10239 2016 6.961689
10246 2016 1.982108
10253 2016 .9353395
10262 2016 .8997824
10289 2016 1
10291 2016 .8600627
10296 2016 .7141246
10298 2016 .6472814
10309 2016 .9811698
10313 2016 1.891524
10333 2016 1.81295
10356 2016 .666849
10358 2016 .9374735
10390 2016 1.918807
10393 2016 1.985831
10407 2016 4.919575
10418 2016 1.90824
10434 2016 2.028804
10437 2016 1
10445 2016 4.860418
10528 2016 .9634929
10530 2016 .2069049
10549 2016 2.630771
10559 2016 .9382995
10596 2016 .5910745
10687 2016 1
10698 2016 .09792599
10728 2016 .9648419
10734 2016 1
10745 2016 1.937746
10746 2016 1
10751 2016 1.966709
10788 2016 1
10796 2016 1.939262
10823 2016 .8725612
10839 2016 .7475126
10850 2016 9.570926
10923 2016 1
10927 2016 .9714008
10993 2016 .8871393
11013 2016 .9553297
11046 2016 .2080802
11071 2016 4.991708
11087 2016 1.386828
11100 2016 3.596126
11142 2016 .9832449
11148 2016 .9319338
11177 2016 .767399
11182 2016 .893521
11276 2016 .6151927
11277 2016 1.983914
11325 2016 1
11440 2016 .9711894
11471 2016 .6966041
1 2017 2.5286722
2 2017 .7331537
32 2017 1.9610554
50 2017 16.7770722
61 2017 .9767339
82 2017 1.9624555
93 2017 1
107 2017 .4144837
116 2017 1.796964
117 2017 5.5237458
118 2017 .7956815
132 2017 .8957801
141 2017 2.8626242
159 2017 1
215 2017 .9608214
224 2017 1
253 2017 1.7176495
255 2017 .9279501
261 2017 .7896898
262 2017 8.883593
263 2017 .6817333
279 2017 .8566891
300 2017 1.8890064
421 2017 .9382413
424 2017 .9673646
475 2017 .8704618
500 2017 .9838006
520 2017 .9552001
534 2017 .943865
542 2017 1.9330693
600 2017 .9741859
609 2017 1
612 2017 5.8189901
682 2017 .9395673
683 2017 .8898668
689 2017 1
805 2017 1.8087859
808 2017 .7002844
845 2017 2
903 2017 .9113088
927 2017 .9487119
973 2017 1
975 2017 1
1045 2017 1
1083 2017 1.8002226
1098 2017 1
1145 2017 1.9487466
1156 2017 .974868
1195 2017 1.8675147
1209 2017 1
1214 2017 3.779337
1237 2017 .717531
1296 2017 .9507508
1349 2017 .6451099
1360 2017 3.5706675
1478 2017 1
1507 2017 1.7018555
1644 2017 3.8042471
1682 2017 2.9454724
1723 2017 3.9245853
1727 2017 .8910254
1757 2017 1
1779 2017 .8995766
1797 2017 .9540636
1811 2017 1
1825 2017 .8476944
1877 2017 1
1894 2017 .8800885
2038 2017 3.9647971
2061 2017 .9403514
2183 2017 1.9616217
2202 2017 .9686289
2266 2017 1.9241363
2325 2017 4.9319103
2332 2017 .9254141
2380 2017 .9435274
2548 2017 .8653561
2561 2017 .9192761
2605 2017 .9650634
2708 2017 .9374158
2720 2017 1.868524
2751 2017 .9639807
2776 2017 .9505273
2853 2017 .9076885
2863 2017 .822877
2997 2017 .8210823
3049 2017 .8565644
3212 2017 .8604938
3236 2017 .9786464
3295 2017 .9575091
3337 2017 .9579046
3380 2017 1
3405 2017 .9676596
3455 2017 1.8540627
3638 2017 .9044964
3660 2017 2.9784951
3727 2017 1
3805 2017 1
3806 2017 .9543051
3943 2017 .8741878
3950 2017 .9451284
4080 2017 .9278665
4163 2017 .9368417
4164 2017 .986598
4166 2017 .9682012
4187 2017 1
4275 2017 .7436505
4280 2017 1.931731
4305 2017 .8705074
4317 2017 .9773261
4493 2017 1
4521 2017 .9380443
4606 2017 .8672627
4660 2017 .9507374
4680 2017 .9531819
4695 2017 .7339636
4704 2017 3.884416
4726 2017 .9747168
4748 2017 .9283166
4783 2017 .7920528
4878 2017 1
4906 2017 .9490253
4908 2017 .963971
4930 2017 .9365061
5076 2017 .9832074
5192 2017 .9478071
5252 2017 .9448488
5339 2017 .9642213
5340 2017 .9345514
5438 2017 1
5449 2017 1.919978
5489 2017 1.966386
5517 2017 1
5637 2017 .9349065
5690 2017 .9508519
5821 2017 .8112445
5822 2017 .9366816
5845 2017 .9445416
5865 2017 1
5872 2017 1
5943 2017 1.931601
6090 2017 .9220762
6137 2017 .9192061
6153 2017 .9333512
6192 2017 .9533523
6279 2017 1.966766
6312 2017 1
6358 2017 .8406881
6421 2017 .726021
6435 2017 .9268166
6438 2017 1
6461 2017 .9592606
6464 2017 .7311609
6471 2017 .9053021
6480 2017 .9574783
6562 2017 3.928419
6611 2017 .93774
6649 2017 1.791413
6716 2017 1.981436
6838 2017 1
6851 2017 .9375587
6874 2017 .9248505
6914 2017 .9080278
6961 2017 1.953748
7002 2017 1
7019 2017 .9363561
7118 2017 .939149
7142 2017 .9394174
7234 2017 .9395333
7246 2017 .8912609
7319 2017 3.807972
7321 2017 .904545
7444 2017 .9546963
7451 2017 .8514498
7533 2017 .8887621
7557 2017 .9834066
7558 2017 .9312109
7692 2017 .8245656
7705 2017 1.708656
7719 2017 .9678629
7736 2017 1.718585
7753 2017 8.213171
7775 2017 .9566172
7791 2017 .8668449
7804 2017 2.815483
7840 2017 .8948601
7867 2017 .8735259
7868 2017 .988469
7880 2017 2.923806
7932 2017 .7936306
7939 2017 1.959196
7946 2017 1.938381
7962 2017 .9640326
8086 2017 1
8160 2017 .8736416
8187 2017 1.979466
8189 2017 .9517886
8195 2017 1
8197 2017 1.947569
8252 2017 1.977494
8319 2017 .9451594
8360 2017 1.932045
8387 2017 .9414246
8398 2017 1.909114
8506 2017 1
8595 2017 .8890656
8685 2017 .9635637
8744 2017 .8860706
8781 2017 .9070423
8789 2017 5.892597
8801 2017 .9714254
8864 2017 .7940148
8883 2017 1.918849
8897 2017 .951802
8898 2017 2.308453
8966 2017 1
9001 2017 .9460424
9019 2017 1
9104 2017 .7870641
9122 2017 3.94583
9146 2017 2.848396
9170 2017 .9452246
9198 2017 1
9217 2017 .9565814
9260 2017 .9717423
9308 2017 1
9317 2017 .9635021
9337 2017 1
9448 2017 .9444944
9491 2017 .9605975
9543 2017 .9672438
9572 2017 1
9594 2017 .9676271
9745 2017 1.904829
9797 2017 .7447756
9806 2017 1.925265
9860 2017 .907884
9878 2017 1
10040 2017 .8040872
10058 2017 .9776387
10075 2017 .9056795
10232 2017 .948984
10239 2017 1.958432
10246 2017 1.979715
10258 2017 .9733597
10287 2017 1.9568
10295 2017 .6302792
10346 2017 .9452162
10375 2017 2
10407 2017 2.945004
10410 2017 1.972275
10434 2017 4.487298
10435 2017 .9336205
10436 2017 16.53579
10445 2017 .9210341
10476 2017 .6531983
10548 2017 .7725444
10559 2017 .9446816
10563 2017 22.84179
10589 2017 .9362036
10624 2017 .9787136
10663 2017 2.524861
10674 2017 1.632022
10698 2017 7.835723
10728 2017 .9745301
10736 2017 4.913093
10740 2017 .7031741
10793 2017 4.60178
10821 2017 1.984863
10863 2017 .9827223
10947 2017 .674828
10984 2017 .8775133
11013 2017 .9536591
11064 2017 1.787437
11087 2017 1.735592
11095 2017 1.750755
11151 2017 .8827151
11177 2017 .8637977
11209 2017 17.46818
11241 2017 .8708704
11251 2017 .9466994
11410 2017 .9178989
11457 2017 .9706436
11464 2017 .9875876
11468 2017 .7563997
1 2018 2.4903023
2 2018 2.7114302
43 2018 .8878779
50 2018 14.5146996
61 2018 .9748399
66 2018 1
107 2018 15.3668179
117 2018 .4849748
118 2018 4.6976402
119 2018 .137426
127 2018 .319283
132 2018 1.8872958
136 2018 .9148585
140 2018 .5759555
141 2018 1.8514407
179 2018 .9774126
200 2018 1
231 2018 .976413
244 2018 1
253 2018 2.6946639
254 2018 .8998275
262 2018 16.6298921
263 2018 .5744156
279 2018 .8450224
300 2018 .8799706
303 2018 1.9312768
314 2018 2.1794013
344 2018 1.9805573
351 2018 1.9327084
368 2018 .8741834
383 2018 .8198511
391 2018 .5833923
421 2018 .9332136
517 2018 .9778139
534 2018 .9392951
612 2018 10.8042544
662 2018 .9556906
745 2018 .8932365
849 2018 .9824041
903 2018 .9040886
911 2018 1
927 2018 .9445366
1029 2018 .9120587
1052 2018 .9733819
1078 2018 1.8814938
1175 2018 .7415575
1214 2018 7.7613732
1223 2018 1
1326 2018 .9015915
1359 2018 .8269309
1360 2018 1.5357163
1362 2018 2.8920817
1507 2018 3.6775841
1524 2018 1
1569 2018 1.8417591
1629 2018 .8369716
1644 2018 2.7883112
1690 2018 .9620323
1710 2018 .7288491
1723 2018 1.9184459
1780 2018 .9330965
1814 2018 .8671745
1825 2018 .8352955
1839 2018 1.9260204
1850 2018 1
1877 2018 1
1879 2018 1
1890 2018 1.9520312
1894 2018 1.8703267
1933 2018 .7630046
2029 2018 .9672184
2037 2018 1.9749888
2048 2018 .9335045
2087 2018 .8386388
2102 2018 .9171154
2179 2018 .8372005
2210 2018 1
2260 2018 2.939331
2311 2018 .9225528
2328 2018 .8098463
2369 2018 .8656553
2466 2018 .7497303
2571 2018 .9298012
2780 2018 .9157872
2825 2018 1.9362995
2887 2018 .9328144
2898 2018 1
2998 2018 .8286576
3068 2018 .9584813
3096 2018 1
3097 2018 1
3119 2018 .8909539
3145 2018 .7724261
3244 2018 .9768905
3249 2018 1
3293 2018 .9287856
3295 2018 .95405
3308 2018 1
3374 2018 2.9124397
3376 2018 1.9465341
3538 2018 .8965049
3638 2018 .8967216
3655 2018 .8612341
3660 2018 .9767444
3685 2018 1.9466214
3702 2018 1
3750 2018 1
3772 2018 .8837926
3878 2018 .9633784
3943 2018 1.8639457
3958 2018 .9651819
3977 2018 .9679528
4062 2018 .9428296
4099 2018 2
4163 2018 .9317001
4180 2018 .8064682
4198 2018 .9701956
4224 2018 .9584803
4251 2018 .8823182
4297 2018 1
4300 2018 1.89844
4305 2018 .8599656
4316 2018 .9054355
4317 2018 .9754803
4331 2018 .9795677
4354 2018 1
4480 2018 .9359906
4509 2018 .8873024
4516 2018 2
4521 2018 .9330006
4525 2018 1.971108
4558 2018 1
4572 2018 .9365263
4601 2018 2.943644
4606 2018 .8564568
4696 2018 .2224566
4704 2018 13.87501
4770 2018 .8428167
4788 2018 .6392951
4807 2018 .9853722
4921 2018 .9611421
5065 2018 1
5108 2018 .9649856
5120 2018 .8958323
5125 2018 .9348245
5136 2018 1
5180 2018 .9299743
5252 2018 .940359
5269 2018 3.965748
5330 2018 .9823708
5338 2018 .9752396
5339 2018 .9613086
5458 2018 1.966039
5474 2018 1.929604
5489 2018 .9636501
5541 2018 .8670302
5627 2018 .9578079
5637 2018 .9296074
5657 2018 .9761065
5668 2018 .9117035
5750 2018 .9234271
5759 2018 1.972032
5779 2018 1.953758
5786 2018 .9140878
5821 2018 3.795878
5822 2018 .931527
5934 2018 .8478613
6050 2018 .9730407
6057 2018 .9295444
6186 2018 .7772981
6253 2018 .9603998
6279 2018 .9640607
6285 2018 .9480496
6314 2018 .8749812
6412 2018 1.98427
6417 2018 .8644265
6421 2018 .7037169
6436 2018 1
6514 2018 .8613612
6559 2018 .9640862
6562 2018 1.922592
6568 2018 .9674238
6611 2018 2.932672
6649 2018 4.774433
6712 2018 .9436681
6744 2018 .9278177
6844 2018 1
6914 2018 1.90054
6984 2018 .8067677
7012 2018 .979722
7037 2018 1
7061 2018 1
7141 2018 .9045949
7216 2018 .9216601
7226 2018 .9601696
7230 2018 .9335211
7274 2018 1
7286 2018 .7429628
7307 2018 1.918388
7319 2018 2.792339
7324 2018 2.940567
7376 2018 .8936842
7382 2018 .9689267
7428 2018 .9558074
7468 2018 .8482712
7520 2018 .9247841
7533 2018 .8797065
7615 2018 .9313866
7705 2018 .6849387
7719 2018 .9652467
7725 2018 .7917174
7731 2018 .9374945
7736 2018 2.695675
7746 2018 1.868355
7753 2018 5.067709
7782 2018 .8888715
7791 2018 .856005
7804 2018 1.800462
7807 2018 1
7846 2018 .9262212
7880 2018 .9176033
7901 2018 .8170818
7904 2018 .8435024
7928 2018 .961668
8005 2018 .9296533
8142 2018 .9585227
8219 2018 .8767693
8252 2018 .9756614
8284 2018 1.836401
8310 2018 .9422592
8316 2018 2.918254
8319 2018 3.940695
8322 2018 1
8329 2018 .8604565
8355 2018 .8412259
8373 2018 .6062497
8388 2018 1.994916
8398 2018 1.901715
8500 2018 1
8622 2018 1.945315
8658 2018 1.827634
8668 2018 .7987881
8685 2018 .9605975
8712 2018 .9588143
8722 2018 .9863444
8768 2018 .9537252
8789 2018 2.883853
8839 2018 .9307091
8852 2018 .9371051
8864 2018 .7772459
8877 2018 1
8883 2018 .9122426
8898 2018 8.252156
8996 2018 1.920769
9122 2018 2.94142
9146 2018 .8360546
9191 2018 1.902092
9260 2018 .9694419
9306 2018 .7560833
9316 2018 .9684996
9317 2018 .9605308
9331 2018 .9350635
9343 2018 1
9344 2018 .9538107
9401 2018 .9292944
9439 2018 1
9447 2018 .8583164
9485 2018 .9361663
9499 2018 .9922943
9591 2018 1
9594 2018 .9649916
9643 2018 .5942293
9789 2018 1
9795 2018 .7626271
9850 2018 .9609988
9860 2018 1.900385
9916 2018 .9224373
9954 2018 .8149741
9975 2018 .9090201
9991 2018 .8020866
10014 2018 .9685719
10022 2018 .9367946
10041 2018 1
10078 2018 .9557431
10220 2018 .9350402
10232 2018 2.944831
10239 2018 .9550479
10262 2018 .8608101
10298 2018 .8347741
10313 2018 .8984658
10333 2018 1.895578
10364 2018 .9305885
10401 2018 1
10407 2018 3.940527
10434 2018 8.44556
10436 2018 16.25378
10437 2018 1
10445 2018 8.914606
10459 2018 1
10498 2018 .8362416
10563 2018 18.25905
10589 2018 .93101
10619 2018 2.820222
10663 2018 1.486181
10673 2018 .8785113
10674 2018 .6020656
10698 2018 2.82235
10793 2018 .5693613
10796 2018 1.956109
10822 2018 .9333348
10823 2018 .8723727
10884 2018 .9472931
10937 2018 .828699
10988 2018 1
10993 2018 .9160301
11016 2018 1
11046 2018 .8314411
11064 2018 .7701328
11068 2018 .9809319
11095 2018 1.730464
11100 2018 .5563559
11131 2018 1.891491
11151 2018 1.873167
11162 2018 .9380015
11177 2018 .8527097
11190 2018 .7970604
11209 2018 17.01784
11241 2018 2.860358
11249 2018 .9091059
11269 2018 1.985171
11356 2018 1.76114
11358 2018 .8186081
11452 2018 .8757575
11464 2018 .9865772
11496 2018 1
1 2019 1.5141539
2 2019 5.724934
50 2019 14.6777961
54 2019 .9530051
72 2019 3.7065108
107 2019 6.396448
116 2019 2.7907099
117 2019 1.5090757
118 2019 7.7585848
119 2019 4.1777906
127 2019 .3511376
141 2019 .8583926
143 2019 .9056953
253 2019 1.7089523
261 2019 1.7832116
262 2019 23.7875981
263 2019 9.6411266
295 2019 .9215716
300 2019 1.8855875
303 2019 .9344927
499 2019 .879363
612 2019 .8134145
639 2019 .9406596
755 2019 .9150187
905 2019 1.770842
922 2019 1.9088746
1175 2019 1.7536515
1214 2019 .7725399
1338 2019 .8490216
1359 2019 .8350298
1360 2019 5.5574427
1417 2019 1.9570434
1428 2019 .7597014
1445 2019 .909038
1518 2019 .7083558
1602 2019 .7388774
1629 2019 .8446006
1644 2019 2.7982173
1675 2019 .7379483
1710 2019 .7415377
1714 2019 2.7440998
1724 2019 .7349661
1727 2019 .8876686
1730 2019 .9665745
1789 2019 .2540346
1888 2019 .8839378
1933 2019 .7740949
1948 2019 1
2055 2019 .9744441
2220 2019 .807279
2295 2019 .7285153
2369 2019 .8719421
2548 2019 .8612086
2598 2019 .9395716
2759 2019 1.9360214
2917 2019 .8777232
2997 2019 .8155711
3145 2019 2.7830756
3314 2019 .9180603
3374 2019 .9165371
3375 2019 .7781523
3413 2019 .8419431
3442 2019 .8685686
3475 2019 1
3542 2019 1.7937683
3549 2019 .8978886
3660 2019 .9778327
3733 2019 .8631897
3765 2019 .8492255
3921 2019 .9064177
4030 2019 .8452664
4117 2019 .9120934
4145 2019 .8172209
4218 2019 .7918038
4249 2019 1
4383 2019 .8312212
4606 2019 .863174
4695 2019 1.725769
4704 2019 .8808554
4751 2019 .8229622
4853 2019 .8641045
4948 2019 .7373402
4961 2019 .9407288
5141 2019 .6497053
5294 2019 1.843354
5821 2019 1.80543
5953 2019 .9684638
6095 2019 .8614476
6186 2019 1.78772
6743 2019 1.627132
6748 2019 1
6823 2019 .8963474
6956 2019 .8735594
6984 2019 .8158101
7093 2019 .9075665
7307 2019 .9222067
7451 2019 3.846874
7726 2019 .8812703
7753 2019 11.15813
7780 2019 .866027
7804 2019 .8097996
7967 2019 .8377764
8137 2019 .7450554
8275 2019 .8590211
8373 2019 2.624675
8445 2019 2.904883
8493 2019 .7521757
8622 2019 .088261
8717 2019 1
8811 2019 .9055458
8911 2019 .8890985
9020 2019 .8878348
9146 2019 .8437265
9209 2019 .9119569
9632 2019 .8471658
9660 2019 .9003818
9797 2019 .7369139
9860 2019 .9050466
10027 2019 .8676614
10085 2019 1.715469
10170 2019 1.897069
10246 2019 .97909
10262 2019 1.867324
10434 2019 3.471506
10435 2019 .9315758
10436 2019 13.42908
10450 2019 .9579218
10476 2019 .6425158
10540 2019 .8121539
10548 2019 3.765538
10563 2019 67.62129
10663 2019 1.510225
10674 2019 1.620687
10733 2019 .8224395
10793 2019 6.589513
10794 2019 .840697
10818 2019 .7159749
10850 2019 .1945679
10869 2019 .8492246
10879 2019 .8552603
11046 2019 .8393289
11064 2019 .7808896
11095 2019 .743077
11100 2019 .5771165
11178 2019 .8446988
11209 2019 56.29778
11232 2019 .9084116
11250 2019 .8164636
11358 2019 1.827096
11379 2019 .8046512
11389 2019 .8987019
11468 2019 .748896
1 2020 4.397488608
2 2020 2.658882956
4 2020 .108151606
7 2020 .938988207
29 2020 .784989653
50 2020 20.880041699
59 2020 .908724073
61 2020 2.970258316
82 2020 .952005769
88 2020 .866199737
100 2020 .971675346
107 2020 2.25151822
117 2020 2.391190977
118 2020 7.460486125
119 2020 .980355046
136 2020 .899354621
141 2020 4.824388664
182 2020 .819573739
215 2020 .949916864
231 2020 .972117866
253 2020 .639063522
261 2020 1.731154596
262 2020 15.01621023
263 2020 8.314822954
300 2020 .858113811
305 2020 1
323 2020 .97615412
338 2020 .918021731
344 2020 1.977016878
390 2020 1
396 2020 1.86286356
514 2020 .95077508
517 2020 .973773895
524 2020 1
534 2020 .928241056
541 2020 2.780631167
542 2020 1.914440634
610 2020 .869561033
612 2020 9.76861003
652 2020 1.818545529
679 2020 1
688 2020 1
717 2020 .847363621
805 2020 .755565743
846 2020 1
891 2020 1
979 2020 .960999131
980 2020 .911188186
1004 2020 .887260492
1052 2020 .968534827
1078 2020 .859914337
1093 2020 .923081836
1094 2020 1.980833478
1175 2020 .694496293
1214 2020 5.717920319
1215 2020 1.932201682
1304 2020 1
1344 2020 1.77877819
1360 2020 3.451172264
1362 2020 .872430236
1507 2020 2.618873629
1513 2020 .895776845
1518 2020 1.638323903
1575 2020 .860772743
1602 2020 1.676174544
1629 2020 .807284818
1644 2020 3.74976364
1675 2020 .675022323
1676 2020 .976478819
1682 2020 .930295846
1718 2020 1
1723 2020 .903595308
1724 2020 2.671323987
1730 2020 .9585481
1750 2020 .957130621
1761 2020 .877084917
1783 2020 1
1797 2020 1.941278197
1850 2020 1
1894 2020 1.846713734
1933 2020 1.719848785
1934 2020 1
2038 2020 1.954999111
2098 2020 1
2102 2020 .902022447
2179 2020 .807555403
2180 2020 .984957605
2288 2020 .979495495
2295 2020 .663324143
2311 2020 .908450009
2328 2020 .775220182
2338 2020 .951128429
2369 2020 .841191774
2523 2020 .915056531
2548 2020 2.827880906
2672 2020 .965697947
2708 2020 .919996937
2720 2020 .831930586
2774 2020 .90388383
2782 2020 .81128154
2825 2020 .924699943
2872 2020 .809996701
2895 2020 .936103155
2969 2020 1
3036 2020 1
3052 2020 .922510298
3068 2020 .950920958
3095 2020 .944233627
3119 2020 .871097074
3212 2020 .821665323
3236 2020 1.972703151
3268 2020 1
3286 2020 .921070556
3295 2020 .945682686
3297 2020 .963674273
3333 2020 2
3351 2020 .815306669
3352 2020 1
3376 2020 .936798167
3377 2020 .911609313
3404 2020 1
3417 2020 .903746853
3428 2020 1.87259485
3430 2020 .847167366
3442 2020 1.837008188
3470 2020 .935167976
3510 2020 .941145382
3636 2020 .848350117
3656 2020 .98410029
3660 2020 1.972509674
3663 2020 .754273889
3691 2020 1
3710 2020 .873049186
3794 2020 .926640812
3805 2020 1
3921 2020 .883945931
3939 2020 1
3951 2020 .953153952
3954 2020 .940218745
4025 2020 1
4060 2020 .9537188
4062 2020 .9324192
4133 2020 .8629252
4145 2020 1.773331
4164 2020 .9828678
4198 2020 .9647683
4300 2020 1.879947
4317 2020 .9710154
4351 2020 1.899099
4387 2020 1
4424 2020 .8447727
4428 2020 .9559872
4430 2020 .9404892
4443 2020 .9212
4448 2020 1.880454
4506 2020 .9416232
4507 2020 .8614539
4601 2020 .9333813
4687 2020 1
4704 2020 2.852245
4748 2020 .9083652
4797 2020 1
4865 2020 .9494543
4875 2020 1
4878 2020 1
4906 2020 .9348377
4918 2020 .9046215
4921 2020 .9540662
4999 2020 .9734398
5030 2020 1
5108 2020 .9586096
5167 2020 1.649142
5266 2020 .9349335
5449 2020 .8977055
5479 2020 1
5489 2020 .9570309
5509 2020 .921729
5600 2020 .8548887
5625 2020 1
5630 2020 .887176
5637 2020 .9167892
5645 2020 2
5668 2020 .895625
5690 2020 3.937173
5750 2020 .9094835
5762 2020 .8514975
5768 2020 1
5821 2020 1.758709
5845 2020 .929106
5958 2020 1.903721
6057 2020 .9167147
6070 2020 .7237492
6090 2020 .9003879
6129 2020 1
6181 2020 .8945104
6253 2020 .9531888
6285 2020 .9385896
6338 2020 1
6417 2020 .8397391
6421 2020 .649765
6522 2020 1
6562 2020 .9084965
6592 2020 .9491104
6611 2020 .9204113
6616 2020 .8610473
6649 2020 1.733358
6716 2020 .976269
6743 2020 2.537595
6792 2020 1
6822 2020 2.618715
6862 2020 .9774744
6914 2020 3.882429
6942 2020 1
6964 2020 .9658237
7154 2020 .9558694
7169 2020 1.869486
7216 2020 .9073948
7239 2020 1
7307 2020 .9035264
7319 2020 .7545247
7321 2020 .8779772
7382 2020 .9632684
7393 2020 .8889642
7451 2020 .8101041
7496 2020 1
7498 2020 1.546047
7587 2020 .8998682
7595 2020 1
7641 2020 1.969424
7682 2020 .7879005
7705 2020 3.627567
7746 2020 .8443828
7753 2020 10.71585
7804 2020 2.764127
7830 2020 .9073897
7932 2020 1.736192
7939 2020 1.94784
7961 2020 1
7962 2020 .9540219
7968 2020 .9486761
7969 2020 .9678546
8005 2020 .9168434
8101 2020 1.888741
8102 2020 .9525083
8114 2020 .7968895
8137 2020 .6838361
8252 2020 1.971229
8283 2020 .8503634
8284 2020 .8066098
8301 2020 .9377953
8319 2020 1.929896
8329 2020 1.835046
8360 2020 .9131311
8373 2020 .5345495
8387 2020 .9251214
8388 2020 .9939905
8398 2020 1.883818
8445 2020 1.882043
8494 2020 .8864556
8500 2020 1
8539 2020 .965999
8589 2020 .8575017
8622 2020 .3890707
8700 2020 1.912623
8709 2020 1.932504
8722 2020 .9838577
8781 2020 .8811696
8789 2020 2.862703
8846 2020 .918627
8856 2020 1.8751
8865 2020 .8542656
8898 2020 5.115976
9209 2020 .8908153
9221 2020 .9564304
9240 2020 .7775249
9283 2020 .9047093
9290 2020 1
9308 2020 1
9325 2020 .8711202
9415 2020 1
9472 2020 .9790675
9485 2020 .9245425
9491 2020 3.949631
9519 2020 .8733842
9565 2020 .9294207
9660 2020 .8764607
9682 2020 .5556653
9685 2020 .8971203
9797 2020 .6737396
9801 2020 .8575282
9806 2020 1.904464
9814 2020 .893704
9860 2020 1.882246
10000 2020 .8994943
10040 2020 .7495592
10077 2020 .9031704
10078 2020 .9476841
10112 2020 1
10209 2020 .9097042
10216 2020 .7822597
10220 2020 .9232113
10228 2020 .8912573
10232 2020 1.934785
10239 2020 1.946862
10246 2020 .9740689
10271 2020 .8840928
10296 2020 1.934904
10298 2020 .8046872
10313 2020 .8799769
10358 2020 1.935359
10371 2020 2
10401 2020 1
10407 2020 4.929697
10415 2020 .9710327
10434 2020 6.344599
10435 2020 .9151453
10436 2020 6.571605
10445 2020 3.899056
10476 2020 1.556674
10498 2020 .806422
10563 2020 43.84946
10589 2020 1.918447
10619 2020 .7874848
10633 2020 1
10663 2020 5.392617
10674 2020 .5296035
10698 2020 5.790001
10728 2020 2.967441
10736 2020 1.888904
10740 2020 .6205592
10748 2020 .7077298
10777 2020 .9415579
10793 2020 4.490944
10794 2020 .8024439
10818 2020 .6477725
10821 2020 .98065
10850 2020 .001161046
10869 2020 1.813019
10884 2020 .9376954
10886 2020 2.73351
10947 2020 .5843236
10963 2020 1.979139
11046 2020 .8007472
11082 2020 1
11095 2020 .6813826
11098 2020 4.796798
11100 2020 .4755703
11131 2020 .8717324
11141 2020 2.921874
11153 2020 .7675301
11177 2020 .8258888
11209 2020 23.92852
11241 2020 2.83493
11250 2020 1.772391
11277 2020 .9630003
11341 2020 .9280523
11358 2020 .7855774
1 2021 12.57170877
5 2021 .94687473
50 2021 11.07135494
59 2021 .93511711
61 2021 1.97885832
82 2021 .96588362
88 2021 .90488897
97 2021 .89327002
107 2021 6.46794669
116 2021 1.81550308
117 2021 .56723214
118 2021 8.90564676
119 2021 3.27519214
136 2021 3.9284569
138 2021 .84262463
139 2021 1.92264361
141 2021 .87516785
143 2021 .91686693
213 2021 1
220 2021 .98287405
253 2021 .7434307
261 2021 .80889303
262 2021 14.16814944
263 2021 5.80210306
300 2021 3.89914114
302 2021 .88001107
311 2021 1.88543615
334 2021 1
344 2021 .9836626
391 2021 .64993085
421 2021 .94388043
441 2021 .86441918
471 2021 .8738952
534 2021 1.94899063
542 2021 .93918069
564 2021 1
568 2021 .95943618
612 2021 1.83551797
639 2021 .94768927
652 2021 2.87101429
682 2021 4.9450854
742 2021 .91655707
849 2021 .98521447
899 2021 1
905 2021 1.79798875
922 2021 .91966961
1156 2021 .97716274
1175 2021 .78283471
1195 2021 2.87961179
1325 2021 .93929
1344 2021 .84274594
1360 2021 1.60986944
1362 2021 1.90931788
1380 2021 .9179939
1383 2021 .96537988
1507 2021 5.72907884
1592 2021 1
1629 2021 .86300969
1644 2021 1.82212114
1682 2021 .95045126
1688 2021 .95090376
1723 2021 .93147136
1724 2021 .76636283
1748 2021 .01137499
1787 2021 .97775137
1797 2021 .958258
1802 2021 .98636506
2038 2021 1.96801142
2060 2021 .97281423
2061 2021 .94579782
2098 2021 1
2100 2021 .93926541
2102 2021 .93035331
2195 2021 1
2260 2021 .9490208
2261 2021 .95113017
2315 2021 1
2328 2021 .84021676
2363 2021 1.94843686
2409 2021 .89720789
2466 2021 .78970215
2494 2021 .61255491
2605 2021 .96825344
2653 2021 1.97764059
2656 2021 .90593624
2760 2021 .97317889
2782 2021 .86585073
2815 2021 .95335669
2935 2021 1
2951 2021 1.99361265
3073 2021 .9618345
3130 2021 .91371817
3209 2021 1.68670889
3295 2021 .9613889
3376 2021 1.9550734
3377 2021 1.93716807
3417 2021 .93157909
3422 2021 .96092801
3542 2021 .81819918
3555 2021 1
3739 2021 .93266626
3769 2021 1
3863 2021 .97048525
3920 2021 .92370237
3921 2021 1.91750373
3943 2021 .88567561
3954 2021 .95750489
3972 2021 1
3989 2021 .95080488
4023 2021 .97225669
4040 2021 1
4222 2021 1
4317 2021 .9793965
4351 2021 .9282755
4410 2021 .7825677
4420 2021 1.966095
4430 2021 .9576971
4506 2021 .9585032
4507 2021 .9015154
4515 2021 .9662754
4592 2021 1
4606 2021 .8793828
4633 2021 .9641551
4704 2021 3.89497
4707 2021 .9308149
4781 2021 1
4807 2021 .9877085
4906 2021 .9536798
4993 2021 .8411312
5004 2021 .9775662
5043 2021 2.830477
5090 2021 .9381369
5131 2021 .9008944
5269 2021 1.971219
5277 2021 .8434908
5339 2021 .9674882
5340 2021 .9405275
5489 2021 .9694557
5630 2021 2.9198
5650 2021 .9685966
5657 2021 .9799227
5759 2021 1.976499
5821 2021 2.82848
5822 2021 .9424632
5886 2021 .9641444
5927 2021 1
5963 2021 1
6090 2021 .9291914
6186 2021 2.812867
6240 2021 1
6300 2021 .9456654
6338 2021 1
6401 2021 .8822597
6421 2021 4.751038
6554 2021 1.886048
6649 2021 .8104592
6716 2021 1.983131
6727 2021 .8252638
6743 2021 .6713028
6783 2021 1
6789 2021 .9638573
6822 2021 2.728966
6831 2021 .9755602
6995 2021 1.928018
7039 2021 .9513494
7074 2021 .9201418
7145 2021 .9240987
7161 2021 .9790101
7169 2021 .907225
7235 2021 1.879586
7307 2021 .9314224
7318 2021 1.945079
7319 2021 1.825506
7324 2021 1.95006
7332 2021 1.959931
7421 2021 .9728817
7451 2021 1.865014
7557 2021 .9849217
7601 2021 .9715862
7705 2021 1.735259
7731 2021 .9474776
7738 2021 1.912995
7753 2021 .3763249
7791 2021 .8790032
7804 2021 4.832331
7840 2021 .9044603
7864 2021 .904878
7879 2021 .8590317
7932 2021 .812474
7939 2021 .9629222
8088 2021 .8626406
8231 2021 .8095404
8274 2021 1
8284 2021 .8625299
8319 2021 1.950167
8388 2021 1.995728
8441 2021 1.925613
8629 2021 .9238607
8781 2021 1.91553
8789 2021 1.902404
8898 2021 5.371598
9104 2021 .8065071
9122 2021 3.950776
9170 2021 .9502261
9209 2021 .9223868
9260 2021 1.974322
9287 2021 .940044
9304 2021 1.912799
9488 2021 1
9520 2021 .8732269
9540 2021 1.948097
9572 2021 2
9632 2021 .865271
9639 2021 .9206338
9666 2021 1
9806 2021 .9320885
9860 2021 2.916295
9934 2021 1.914414
9954 2021 1.844526
9965 2021 .9672061
9975 2021 .923551
10041 2021 1
10073 2021 .9705746
10075 2021 .9142918
10077 2021 .9311693
10313 2021 1.914682
10322 2021 2
10429 2021 .948902
10434 2021 6.534113
10435 2021 .9396816
10436 2021 13.8521
10445 2021 .9282444
10476 2021 .6848645
10498 2021 .8623963
10540 2021 .8344068
10549 2021 1.810179
10563 2021 11.4954
10589 2021 .9420288
10619 2021 .848935
10642 2021 1.812435
10663 2021 2.568246
10674 2021 3.665622
10698 2021 1.850723
10725 2021 .9642102
10733 2021 .8434738
10736 2021 .9210283
10745 2021 .8589977
10748 2021 .7922417
10791 2021 .7945058
10793 2021 4.638141
10816 2021 .8221386
10850 2021 .2899819
10887 2021 .943634
10956 2021 2.93654
10974 2021 .9791164
10984 2021 .8886974
11046 2021 1.858362
11064 2021 .8068461
11095 2021 1.773513
11105 2021 .9280288
11131 2021 4.908822
11153 2021 2.83475
11155 2021 1
11157 2021 1
11199 2021 1.929037
11209 2021 30.97328
11219 2021 .9278502
11241 2021 2.882661
11356 2021 .79929
11358 2021 1.847579
11379 2021 1.827793
11483 2021 1
1 2022 9.4721544
4 2022 3.2186733
6 2022 .9038334
7 2022 .946549
47 2022 1
50 2022 11.3906045
53 2022 1.9708174
54 2022 .9489426
84 2022 .781352
90 2022 .8573606
107 2022 5.3442733
116 2022 1.7726176
117 2022 6.4666372
118 2022 6.6512693
119 2022 5.1067138
127 2022 .2950459
136 2022 .911827
138 2022 .8060434
141 2022 .8461512
167 2022 .8409985
179 2022 .9766084
194 2022 .8611871
253 2022 3.6837923
254 2022 .8962608
261 2022 .7644711
262 2022 31.5098985
263 2022 6.5236573
314 2022 1.1501836
316 2022 .9251212
347 2022 .9794008
356 2022 1
391 2022 .5685588
400 2022 .9505627
409 2022 .8897715
440 2022 .889406
443 2022 .8035967
514 2022 .9568752
551 2022 .8162763
566 2022 1
584 2022 .8994443
612 2022 .7972849
700 2022 1
731 2022 .8943718
795 2022 .75705
821 2022 2
823 2022 1
905 2022 9.7510321
913 2022 .90815
1030 2022 1
1188 2022 1.9160425
1195 2022 .8516281
1215 2022 .9406035
1232 2022 .6020908
1285 2022 .8472656
1360 2022 4.5191853
1387 2022 .8816228
1392 2022 1
1412 2022 .8008299
1493 2022 1.8424434
1507 2022 6.6661044
1563 2022 .8515695
1586 2022 .8701923
1602 2022 1.7163044
1629 2022 .8311669
1644 2022 2.780774
1678 2022 .9162658
1724 2022 .7120549
2038 2022 .9605758
2090 2022 .8159772
2211 2022 1.9721339
2232 2022 .9620049
2360 2022 .9061005
2369 2022 1.860872
2435 2022 .9343892
2466 2022 .7408194
2473 2022 1.8416886
2523 2022 .9255831
2548 2022 1.8492106
2619 2022 .9105288
2634 2022 .9256938
2720 2022 .8527585
2741 2022 2.9113303
2853 2022 .8966193
2862 2022 .9071608
2904 2022 .1345393
2928 2022 1.9523558
2957 2022 1
2997 2022 .7996279
2998 2022 .8225569
3061 2022 .8078086
3145 2022 .7643233
3160 2022 1
3209 2022 2.6138858
3212 2022 1.8437653
3278 2022 .9151406
3301 2022 .9508778
3374 2022 .909322
3474 2022 1
3500 2022 1
3510 2022 .9484389
3542 2022 .7759404
3733 2022 .851363
3756 2022 .9068444
3765 2022 .8361917
3812 2022 .9343727
3817 2022 .7627244
3917 2022 .8428661
3921 2022 5.8983278
3927 2022 .9336142
3943 2022 .8591014
3951 2022 .9589593
3975 2022 1
3989 2022 .9393697
4030 2022 .8318902
4103 2022 .9757103
4117 2022 .9044942
4210 2022 .9429886
4300 2022 1.894824
4314 2022 1
4347 2022 2
4351 2022 2.911603
4506 2022 .9488575
4606 2022 2.851346
4641 2022 .8681467
4695 2022 1.702063
4704 2022 .8705558
4726 2022 .9716851
4789 2022 2.613468
4849 2022 1
4869 2022 .9061166
4948 2022 .7146343
4961 2022 1.935605
4980 2022 .948888
5043 2022 4.791073
5080 2022 .5825086
5125 2022 .9325039
5180 2022 .9274811
5197 2022 1.725096
5216 2022 .9790492
5285 2022 .8500765
5458 2022 .96483
5484 2022 .8474309
5637 2022 .927101
5651 2022 .9379586
5680 2022 1.836734
5730 2022 .8907211
5777 2022 1
5786 2022 .9110289
5821 2022 3.78861
5906 2022 .8673928
5953 2022 .9657376
5958 2022 .9156521
6070 2022 .7579834
6099 2022 .8622448
6114 2022 .8735629
6184 2022 1
6186 2022 .7693687
6195 2022 1
6402 2022 1
6514 2022 .8564249
6615 2022 .8678593
6743 2022 .5948986
6822 2022 2.665965
6874 2022 .9158392
6933 2022 .9446049
6995 2022 1.911286
7047 2022 .9384811
7048 2022 .9113023
7057 2022 .9059335
7069 2022 .9595391
7093 2022 .899576
7141 2022 .9011979
7155 2022 1
7169 2022 .8856599
7214 2022 .8028038
7216 2022 1.918871
7235 2022 .8515966
7245 2022 1
7252 2022 .9126546
7286 2022 .7338109
7299 2022 .9636327
7393 2022 .9027242
7451 2022 1.833637
7465 2022 1
7552 2022 1
7587 2022 .912277
7631 2022 1
7736 2022 .6848397
7753 2022 10.99891
7820 2022 .8467186
7840 2022 .8822526
7850 2022 .9158102
7867 2022 .8583602
7871 2022 .7736104
7881 2022 .9252252
7932 2022 1.768884
7962 2022 .9597197
7969 2022 .9718382
8088 2022 .8307121
8114 2022 1.82206
8137 2022 2.723016
8191 2022 .917142
8273 2022 .9355761
8275 2022 .8468341
8284 2022 1.830576
8295 2022 1.911813
8310 2022 .9402033
8317 2022 1
8335 2022 .9775089
8373 2022 1.59223
8387 2022 .9344007
8474 2022 .5177382
8483 2022 .8576556
8491 2022 .964529
8493 2022 .7307522
8622 2022 8.836553
8629 2022 2.906162
8700 2022 .9234514
8789 2022 .8797177
8848 2022 .8485842
8898 2022 9.225528
9146 2022 1.830217
9306 2022 1.747399
9313 2022 1
9413 2022 .9282325
9422 2022 .9685693
9424 2022 .964891
9632 2022 .8339539
9639 2022 .9021855
9660 2022 .8917702
9664 2022 2
9682 2022 1.610729
9745 2022 .8934171
9779 2022 1
9787 2022 .9642328
9916 2022 .9196757
9952 2022 .8513304
9954 2022 .8083862
10022 2022 .9345441
10040 2022 .7805949
10077 2022 1.91517
10132 2022 1
10162 2022 .9470227
10170 2022 1.801725
10213 2022 .8617918
10216 2022 .809243
10232 2022 .9428666
10291 2022 1.929737
10390 2022 .9238387
10402 2022 .9358384
10434 2022 5.425819
10436 2022 18.12039
10444 2022 .9071717
10476 2022 1.611613
10548 2022 1.74527
10563 2022 35.98343
10596 2022 .8388995
10619 2022 1.813821
10646 2022 .9277125
10663 2022 4.467886
10674 2022 4.587897
10698 2022 .8160246
10736 2022 .9026717
10748 2022 .7439492
10793 2022 6.554028
10818 2022 .6914221
10884 2022 2.945416
10886 2022 .7665348
10887 2022 .9305319
10937 2022 .8225998
10947 2022 .635836
10984 2022 4.862826
11131 2022 .8876279
11142 2022 .9620521
11153 2022 1.796339
11162 2022 .935794
11209 2022 42.80484
11210 2022 .9708414
11222 2022 1
11241 2022 .8553862
11339 2022 .8511195
11356 2022 2.752636
11358 2022 3.81215
11379 2022 1.787764
11389 2022 .889945
11395 2022 2
11414 2022 .9611402
11452 2022 .8713338
11468 2022 .727189
1 2023 4.5359314
4 2023 1.3130772
5 2023 1.9424369
24 2023 .8802996
50 2023 11.8267103
55 2023 1
61 2023 .9770922
97 2023 .8843543
107 2023 3.4235016
117 2023 6.5310808
118 2023 6.8142298
119 2023 3.2146452
141 2023 .86474
167 2023 .8602099
215 2023 .9614248
231 2023 .9785245
243 2023 .9751437
253 2023 2.7219982
261 2023 2.7929289
262 2023 10.9315905
263 2023 2.7020366
300 2023 .8907159
328 2023 .9825225
353 2023 .9306407
368 2023 .8854467
383 2023 .8359784
520 2023 .9558901
530 2023 1
541 2023 2.8310369
551 2023 .8384748
592 2023 1.9345658
612 2023 3.8217779
683 2023 .891563
795 2023 1.7864045
805 2023 .8117309
849 2023 .9839794
922 2023 1.9129592
1061 2023 .9754932
1094 2023 .9852375
1145 2023 .949536
1188 2023 .9261867
1214 2023 2.7827355
1334 2023 .9392607
1360 2023 5.5772798
1441 2023 .8579347
1497 2023 1
1563 2023 .8695037
1582 2023 1
1629 2023 .8515662
1644 2023 1.807262
1710 2023 1.753123
1723 2023 .9257468
1760 2023 1
1797 2023 .9547711
1853 2023 .9877203
1894 2023 .8819353
1919 2023 1
1981 2023 .9825871
2046 2023 .9114203
2060 2023 .9705433
2119 2023 .9322447
2232 2023 .9665957
2261 2023 .9470478
2288 2023 .9842069
2311 2023 1.929486
2369 2023 .8776821
2380 2023 1.9443971
2453 2023 .9807581
2459 2023 1
2473 2023 .8608166
2502 2023 .9476977
2601 2023 1
2741 2023 .9220438
2748 2023 1
2825 2023 .9420021
2870 2023 1
2951 2023 1.9930791
2959 2023 .9616548
2998 2023 1.8439965
3096 2023 1
3098 2023 .8629104
3295 2023 1.9581635
3374 2023 .9202782
3376 2023 .9513204
3380 2023 2
3424 2023 1
3427 2023 1
3464 2023 .9092786
3470 2023 2.9500648
3504 2023 .9471536
3510 2023 .9546688
3538 2023 .9057699
3542 2023 1.8030124
3549 2023 .9024656
3552 2023 .9635516
3580 2023 .9371731
3636 2023 .8831957
3639 2023 .9146907
3660 2023 2.9788263
3685 2023 1.9513999
3812 2023 .9423021
3815 2023 .9444403
3863 2023 2.9680197
3921 2023 2.9106124
3932 2023 .9825178
3943 2023 .8761255
4062 2023 .9479476
4081 2023 .9014808
4132 2023 1.968364
4145 2023 .8254138
4218 2023 1.801136
4256 2023 .9300622
4300 2023 .907532
4301 2023 .8738557
4383 2023 .8387865
4437 2023 1
4443 2023 .9393064
4606 2023 .869307
4657 2023 .9335314
4666 2023 .9747291
4695 2023 .738061
4704 2023 .8861959
4751 2023 .8308977
4834 2023 .8360415
4896 2023 .8486263
4908 2023 .9645259
4971 2023 .8159804
4973 2023 1
5120 2023 .9051576
5237 2023 .8168064
5269 2023 .9688146
5458 2023 2.969079
5657 2023 .9782455
5669 2023 1.927463
5759 2023 .9745362
5822 2023 1.937657
5906 2023 .8834151
5943 2023 .9326543
5949 2023 .9111434
5958 2023 .9258434
6053 2023 .8541392
6102 2023 1
6169 2023 .9375747
6184 2023 1
6186 2023 .7972348
6189 2023 .9387804
6253 2023 .9639449
6279 2023 1.967278
6314 2023 .8861731
6320 2023 .8838639
6358 2023 .8431417
6417 2023 .8765632
6421 2023 .7302407
6480 2023 .9581332
6548 2023 1
6549 2023 .9711614
6551 2023 1
6592 2023 1.960804
6609 2023 .9511367
6646 2023 .8223585
6743 2023 2.643845
6825 2023 .9109087
6950 2023 .9552812
6961 2023 .9544602
7038 2023 1
7069 2023 .9644278
7142 2023 .9403504
7230 2023 .9394725
7307 2023 1.925694
7319 2023 .8109291
7325 2023 .9643822
7393 2023 .9144776
7421 2023 .9706164
7601 2023 .9692126
7639 2023 1
7641 2023 2.97645
7705 2023 3.713144
7736 2023 .7229189
7746 2023 .88014
7753 2023 1.240691
7791 2023 1.868896
7804 2023 1.818325
7806 2023 1.91068
7932 2023 .796809
7939 2023 1.959825
7980 2023 1
8041 2023 .9012207
8099 2023 .9500965
8135 2023 .7512058
8160 2023 .8755877
8229 2023 .9773424
8254 2023 1
8284 2023 .8510463
8301 2023 .9520884
8319 2023 1.946004
8329 2023 .8729487
8388 2023 .9953713
8440 2023 .9194524
8442 2023 .9864743
8445 2023 .9091466
8491 2023 .9688148
8539 2023 1.973812
8569 2023 .9187858
8595 2023 .8907742
8629 2023 .9175004
8631 2023 1
8685 2023 .9641248
8700 2023 1.9327
8728 2023 1.91056
8789 2023 3.894251
8841 2023 .9202249
8848 2023 .866879
8898 2023 6.319104
8910 2023 .9035217
9001 2023 .9468735
9113 2023 .9649731
9130 2023 .9510906
9146 2023 .8507313
9170 2023 2.946068
9306 2023 .7779192
9343 2023 1
9351 2023 1
9411 2023 1
9491 2023 .9612044
9537 2023 1.962222
9540 2023 .9437618
9543 2023 1.967748
9551 2023 1
9571 2023 .9225644
9632 2023 .8540164
9663 2023 1
9666 2023 1
9681 2023 1
9682 2023 .6577628
9736 2023 .8536233
9787 2023 .9685544
9795 2023 .7838771
9806 2023 .9264156
9860 2023 3.909303
9942 2023 1.947403
9975 2023 .9171648
9983 2023 .8505118
10073 2023 .9681165
10078 2023 4.959705
10114 2023 .8774393
10125 2023 .7715277
10131 2023 .8089641
10232 2023 1.94977
10272 2023 .8378724
10358 2023 .9502122
10407 2023 1.945851
10434 2023 4.495195
10436 2023 4.589145
10445 2023 .9222503
10476 2023 4.65854
10530 2023 .7242096
10548 2023 .7760476
10549 2023 .7943221
10563 2023 34.95204
10616 2023 .5382802
10663 2023 3.532179
10698 2023 3.838253
10736 2023 3.914431
10748 2023 1.774887
10793 2023 2.607913
10794 2023 1.847838
10796 2023 .9600384
10818 2023 .728706
10869 2023 .855983
10884 2023 .9520115
10947 2023 .6798362
10956 2023 .9312391
10981 2023 1
10984 2023 4.8794
11013 2023 1.954373
11046 2023 1.846531
11064 2023 .7907109
11095 2023 .7545933
11131 2023 .9012052
11151 2023 .8845215
11153 2023 3.820946
11175 2023 .9418588
11190 2023 .815228
11209 2023 34.55338
11236 2023 1.900059
11250 2023 .8246904
11334 2023 .8124045
11356 2023 1.782524
11369 2023 1
11382 2023 .7622621
11389 2023 .9032425
11410 2023 .9191633
11464 2023 .9877788
1 2024 .5333389
2 2024 .7357957
32 2024 .9614409
50 2024 14.8089824
52 2024 .9575622
97 2024 .8837083
116 2024 2.7989743
117 2024 1.5284612
118 2024 10.8076054
119 2024 1.2102578
135 2024 .8500305
141 2024 .8639843
143 2024 .9094192
146 2024 .8811154
149 2024 .8927033
218 2024 1.9514564
220 2024 .9813398
253 2024 1.7204451
254 2024 .9082856
261 2024 .7917721
262 2024 20.9144485
263 2024 7.6947854
279 2024 2.858108
303 2024 .9370794
311 2024 1.8751726
383 2024 .8350621
421 2024 .9388528
527 2024 1
534 2024 .9444208
551 2024 .8375724
562 2024 .8859086
612 2024 14.8207823
682 2024 .9401657
724 2024 1
757 2024 .8598654
823 2024 1
849 2024 1.9838899
905 2024 .7798909
1142 2024 1
1195 2024 1.8688264
1214 2024 2.7815218
1244 2024 1
1325 2024 .9338511
1349 2024 .6486237
1359 2024 2.8415441
1360 2024 2.5749183
1372 2024 .9054979
1380 2024 .9106471
1436 2024 1.9301027
1507 2024 .7048075
1518 2024 1.7198722
1585 2024 .8932914
1644 2024 .8061853
1675 2024 1.7482961
1676 2024 .9817822
1678 2024 .9259717
1690 2024 .9652381
1723 2024 2.925332
1730 2024 1.9678944
1803 2024 3.9839563
1847 2024 .984074
1865 2024 .9759285
1893 2024 1
1919 2024 1
1933 2024 .7830154
1975 2024 1
1981 2024 .9824898
2038 2024 1.9651456
2048 2024 .9391191
2102 2024 .9241138
2180 2024 .9883493
2220 2024 .8148891
2232 2024 .9664091
2256 2024 .8862014
2260 2024 .9444537
2288 2024 .9841187
2311 2024 .9290921
2325 2024 .9325844
2413 2024 .9617228
2561 2024 .9200754
2626 2024 1
2667 2024 .9487453
2671 2024 1
2748 2024 1
2780 2024 .9228978
2904 2024 .2348579
2929 2024 1.9674453
2942 2024 .9596542
2951 2024 .9930404
2997 2024 .8228538
3119 2024 2.9001612
3199 2024 .8974798
3212 2024 .861875
3236 2024 .9788579
3288 2024 .9197593
3293 2024 .9347986
3295 2024 1.9579298
3356 2024 .840254
3374 2024 1.9198328
3376 2024 1.9510485
3377 2024 .9315391
3401 2024 .9513313
3405 2024 .9679798
3504 2024 .9468584
3652 2024 1
3660 2024 .978708
3765 2024 .8551793
3921 2024 .910113
3943 2024 1.8754335
3967 2024 1
3975 2024 2
3985 2024 .9583843
4132 2024 .9681873
4166 2024 .9685161
4218 2024 .800025
4280 2024 1.932407
4300 2024 .9070155
4317 2024 .9775506
4351 2024 .9218498
4428 2024 .9659109
4601 2024 .948402
4704 2024 .8855602
4751 2024 .829953
5004 2024 2.975556
5034 2024 .9421272
5043 2024 2.81529
5074 2024 .8936613
5078 2024 1
5080 2024 .6309015
5090 2024 .9325947
5232 2024 1.893586
5269 2024 .9686403
5408 2024 .8999343
5442 2024 .9692654
5458 2024 .9689067
5710 2024 1
5715 2024 .8879189
5759 2024 .9743939
5821 2024 1.813113
5822 2024 .9373086
5886 2024 .9609322
5943 2024 .9322781
5972 2024 2
6053 2024 .8533243
6090 2024 1.922848
6145 2024 1
6157 2024 1
6285 2024 .952436
6333 2024 2
6421 2024 4.728734
6549 2024 .9710003
6551 2024 1
6562 2024 .9291281
6584 2024 .8912613
6591 2024 1
6626 2024 .7873672
6699 2024 .7814492
6712 2024 .9484245
6715 2024 .9308859
6822 2024 2.704684
6914 2024 2.908938
7081 2024 1
7155 2024 1
7161 2024 .9771296
7216 2024 1.928275
7252 2024 .9227791
7286 2024 .7646658
7319 2024 .8098728
7326 2024 .963496
7414 2024 1
7451 2024 .8529206
7520 2024 .931135
7585 2024 .9699624
7623 2024 1
7682 2024 .8357232
7705 2024 4.711541
7736 2024 .721371
7743 2024 1
7746 2024 .8794704
7753 2024 8.230863
7775 2024 .9570467
7777 2024 .8435127
7804 2024 1.81731
7939 2024 1.9596
7967 2024 .8441823
8031 2024 .9592479
8099 2024 .9498177
8114 2024 1.842686
8137 2024 .7551226
8142 2024 .9620248
8197 2024 .9480884
8284 2024 .8502142
8300 2024 1
8316 2024 .9251563
8319 2024 3.945702
8387 2024 .9420045
8388 2024 2.995345
8398 2024 .9100136
8687 2024 1
8712 2024 .9622919
8789 2024 3.89366
8801 2024 .9717083
8804 2024 .8610176
8858 2024 1
8865 2024 1.887125
8898 2024 8.3153
8975 2024 .9539667
9000 2024 .9396447
9122 2024 2.946366
9130 2024 .9508174
9141 2024 .9477132
9146 2024 .8498974
9170 2024 1.945767
9217 2024 .9570113
9260 2024 .972022
9317 2024 .9638634
9322 2024 .8500737
9339 2024 1
9344 2024 .9577108
9485 2024 .9415561
9543 2024 .9675681
9594 2024 1.967948
9601 2024 1
9634 2024 .8873137
9682 2024 1.655851
9701 2024 .7606177
9794 2024 1
9803 2024 1
9806 2024 1.926004
9860 2024 1.908796
9861 2024 .9369389
9875 2024 .9432056
9941 2024 1
9980 2024 1
10058 2024 1.97786
10063 2024 .9622442
10078 2024 .9594799
10218 2024 .9604974
10284 2024 1
10291 2024 .9378813
10313 2024 .9070389
10390 2024 .9326668
10409 2024 .8348017
10429 2024 .9443242
10434 2024 2.492375
10435 2024 .9342778
10436 2024 21.57009
10445 2024 1.921816
10476 2024 5.656632
10540 2024 .8195716
10549 2024 1.793173
10563 2024 28.91266
10624 2024 .9789244
10640 2024 1
10642 2024 .7956319
10663 2024 5.529566
10674 2024 2.635665
10698 2024 1.83735
10736 2024 2.913953
10745 2024 .8463655
10751 2024 .9754946
10793 2024 1.605722
10984 2024 .878726
10987 2024 .8969083
10993 2024 .9231201
11046 2024 1.845673
11064 2024 4.789542
11095 2024 2.753222
11131 2024 1.900653
11141 2024 .9394893
11148 2024 .9513903
11175 2024 1.941534
11190 2024 .8141957
11209 2024 7.522947
11250 2024 .8237111
11315 2024 .8362548
11410 2024 .9187117
11452 2024 .886248
11468 2024 1.758812
1 2025 13.81623622
2 2025 3.32980188
5 2025 1.85316587
7 2025 3.88012915
9 2025 .75565933
32 2025 .90218853
33 2025 .87756725
50 2025 15.90545198
52 2025 .89234949
54 2025 .885497
59 2025 .82066872
61 2025 .94156604
107 2025 16.52944587
116 2025 .4900648
117 2025 4.80386317
118 2025 15.97529245
119 2025 3.99668724
132 2025 1.73824642
135 2025 2.61957728
138 2025 1.56502668
139 2025 .78619294
141 2025 2.6549736
143 2025 .77022665
149 2025 .7278241
186 2025 1.96430452
191 2025 .90238704
211 2025 1
224 2025 1
231 2025 1.94521952
244 2025 1
251 2025 .80398685
253 2025 5.29086232
254 2025 .76735119
261 2025 .47179513
262 2025 43.17298447
263 2025 11.68910568
279 2025 5.64006736
300 2025 7.72123393
302 2025 .66835989
303 2025 .84039152
305 2025 1
328 2025 1.95541778
331 2025 .72896692
344 2025 2.95484469
353 2025 .82307562
368 2025 4.70779311
384 2025 .91727631
387 2025 .66645746
413 2025 1
421 2025 .84488986
429 2025 .90712598
440 2025 .7519782
445 2025 1
499 2025 1.70606795
500 2025 1.95931436
505 2025 1
514 2025 2.90328701
517 2025 1.94847315
520 2025 .88748283
534 2025 7.85901405
541 2025 2.56900254
542 2025 .83190014
584 2025 .77449053
612 2025 7.54538442
619 2025 1
620 2025 1
621 2025 1.94021642
632 2025 1
652 2025 .6434935
653 2025 .79156884
682 2025 1.8482203
694 2025 2
728 2025 1
742 2025 .76937022
805 2025 .5197561
825 2025 1
844 2025 1
849 2025 3.95913395
859 2025 1.55852264
922 2025 2.77797304
973 2025 1
980 2025 .82551001
982 2025 1.86074385
996 2025 .86054257
1037 2025 1
1052 2025 .93817987
1075 2025 .71126312
1094 2025 1.96234323
1111 2025 .61127573
1139 2025 1
1145 2025 1.87127447
1149 2025 1
1175 2025 1.39977198
1195 2025 1.66725631
1214 2025 11.44579353
1215 2025 .86679556
1260 2025 4
1334 2025 .84506399
1343 2025 1
1344 2025 .56536197
1345 2025 .73855784
1359 2025 1.5980501
1360 2025 5.92170936
1372 2025 .7602796
1407 2025 3.95625249
1499 2025 .85835545
1507 2025 6.25119492
1513 2025 .7952311
1518 2025 .28940918
1552 2025 .61103664
1570 2025 2
1575 2025 .72645798
1576 2025 .80349476
1602 2025 .36377494
1643 2025 .87929628
1644 2025 5.50835662
1682 2025 3.86305113
1688 2025 2.86430179
1690 2025 .91182066
1711 2025 .5643344
1714 2025 .37649939
1723 2025 3.81059216
1752 2025 1
1797 2025 .88462833
1798 2025 1
1802 2025 .96231408
1820 2025 .93816431
1850 2025 1
1851 2025 1
1853 2025 .96867653
1926 2025 .79272547
1933 2025 1.44958242
1959 2025 1
1962 2025 .62148543
2029 2025 .92386539
2038 2025 1.91158603
2046 2025 1.77404754
2059 2025 3
2060 2025 3.92486064
2087 2025 .62524137
2098 2025 2
2119 2025 .82716728
2155 2025 .88542881
2161 2025 .89205987
2168 2025 1.63256005
2180 2025 .97044597
2182 2025 1.64303495
2232 2025 .91479105
2257 2025 1.8093963
2260 2025 2.85909743
2261 2025 .86492757
2280 2025 1
2295 2025 .33852756
2311 2025 4.82013027
2325 2025 .82898918
2328 2025 1.55837149
2360 2025 .78941795
2366 2025 .88508333
2473 2025 1.64496564
2481 2025 .70713786
2601 2025 1
2619 2025 .7993489
2639 2025 .82646291
2653 2025 .93820033
2814 2025 1
2816 2025 .84769303
2834 2025 1
2887 2025 .84396254
2909 2025 1
2917 2025 .70207259
2942 2025 .89765628
2951 2025 1.98234585
2988 2025 .9530347
2994 2025 1.81786815
2997 2025 1.55063906
3012 2025 .91908743
3049 2025 .63975419
3067 2025 .61112426
3105 2025 1
3119 2025 3.74674236
3130 2025 .7615237
3230 2025 2.94623292
3268 2025 1
3293 2025 2.83460571
3295 2025 1.8932819
3301 2025 .88983701
3310 2025 1
3329 2025 3
3333 2025 2
3374 2025 .79664265
3375 2025 .45946826
3376 2025 1.87582635
3377 2025 .8263374
3378 2025 .70860621
3406 2025 1
3428 2025 .74968506
3438 2025 1.7661299
3482 2025 .94537451
3504 2025 1.8651974
3510 2025 .88436739
3533 2025 1.82674816
3549 2025 .75120565
3580 2025 .83973874
3633 2025 .82361436
3636 2025 .70205105
3656 2025 .96876159
3660 2025 3.94598932
3765 2025 .63263808
3773 2025 .74048828
3791 2025 .71353024
3812 2025 .85282212
3863 2025 7.91842351
3878 2025 1.91494703
3883 2025 1
3905 2025 1
3920 2025 .78911927
3921 2025 2.77198671
3945 2025 .89142132
3951 2025 .90796082
3954 2025 2.88254681
3958 2025 .91913557
3959 2025 1
3968 2025 1
3972 2025 1
3978 2025 1
3982 2025 .56231147
4011 2025 .89682212
4023 2025 3.92331963
4044 2025 .8228083
4053 2025 .9045774
4094 2025 2.905026
4099 2025 1
4103 2025 .9455271
4117 2025 .7858156
4121 2025 1
4132 2025 .9193019
4163 2025 .8413747
4164 2025 .9663401
4186 2025 1
4225 2025 1
4229 2025 .8859427
4300 2025 1.764129
4317 2025 2.943053
4321 2025 1
4335 2025 1
4351 2025 .8017589
4359 2025 1
4417 2025 1
4428 2025 .9135274
4443 2025 .8451804
4448 2025 .7651256
4480 2025 .8513393
4493 2025 2
4506 2025 .8853062
4509 2025 .7382619
4521 2025 2.844395
4584 2025 1
4590 2025 1
4601 2025 .8691131
4606 2025 .6666234
4633 2025 4.900927
4666 2025 .935538
4680 2025 1.882414
4695 2025 2.331836
4704 2025 6.709704
4725 2025 1
4742 2025 2
4771 2025 1
4780 2025 1.931884
4809 2025 .85579
4853 2025 1.668891
4856 2025 1
4906 2025 1.871975
4971 2025 .5305958
4977 2025 .9239618
4989 2025 .7487904
5030 2025 1
5078 2025 1
5108 2025 .9186797
5111 2025 .6734072
5120 2025 2.758072
5141 2025 1.146507
5260 2025 1
5269 2025 2.920451
5276 2025 .7211083
5279 2025 1
5282 2025 1
5294 2025 2.618331
5330 2025 .9590566
5343 2025 .5916666
5449 2025 .7990204
5458 2025 1.921127
5489 2025 2.915578
5541 2025 .69118
5618 2025 .7681521
5630 2025 1.778333
5651 2025 .860864
5657 2025 .9445078
5669 2025 1.814971
5680 2025 .6338554
5682 2025 .8322927
5690 2025 .8765622
5726 2025 .6589124
5730 2025 .7549277
5752 2025 .5389497
5786 2025 1.80047
5821 2025 3.525931
5886 2025 1.900898
5958 2025 .8108386
6002 2025 1
6050 2025 1.937387
6078 2025 .8676383
6080 2025 .9162632
6104 2025 .6749469
6106 2025 .6435631
6124 2025 .5904307
6151 2025 .9494147
6155 2025 .94296
6161 2025 .8415667
6167 2025 2
6256 2025 1
6279 2025 .9165315
6285 2025 .8793461
6320 2025 1.703756
6396 2025 1
6401 2025 .6745749
6421 2025 5.311888
6471 2025 .7621613
6475 2025 1
6522 2025 1
6557 2025 .04639274
6559 2025 .9165908
6562 2025 5.820222
6592 2025 1.900016
6609 2025 .8753576
6611 2025 1.843631
6616 2025 .7269974
6711 2025 1.761341
6712 2025 2.86917
6716 2025 1.953375
6743 2025 .09150628
6758 2025 .7406232
6784 2025 .6477074
6796 2025 .4944028
6822 2025 5.250882
6823 2025 1.74745
6825 2025 .7727426
6835 2025 .7102747
6843 2025 .8610109
6851 2025 .8431754
6874 2025 .8112582
6914 2025 3.769007
6977 2025 1
6999 2025 1
7000 2025 .7161645
7024 2025 .5610449
7078 2025 1
7093 2025 .7747858
7095 2025 1
7169 2025 .7435771
7214 2025 .5577614
7299 2025 .9184415
7307 2025 4.810457
7319 2025 4.517711
7320 2025 1
7324 2025 .8619685
7325 2025 .9091447
7326 2025 .9074015
7345 2025 .7975516
7376 2025 .7530834
7393 2025 .7818461
7417 2025 1
7421 2025 1.925047
7428 2025 4.897363
7444 2025 .8862175
7448 2025 .5148863
7451 2025 .6269085
7454 2025 1
7468 2025 .6476125
7478 2025 .8401024
7529 2025 1
7557 2025 .9583248
7587 2025 .8032694
7623 2025 1
7630 2025 .7606515
7673 2025 .8757382
7682 2025 1.583285
7705 2025 10.26828
7708 2025 1
7719 2025 1.919286
7731 2025 2.854832
7736 2025 4.293211
7738 2025 .7595251
7746 2025 .6942565
7753 2025 20.51229
7775 2025 3.891042
7791 2025 1.665574
7793 2025 1
7795 2025 1
7796 2025 .9159184
7804 2025 3.536577
7822 2025 .8464965
7840 2025 .7359358
7864 2025 .7370901
7867 2025 .6823539
7868 2025 .9710392
7871 2025 .4922914
7880 2025 2.808635
7939 2025 .8975199
7946 2025 1.845241
7965 2025 1
7969 2025 .9368434
7978 2025 1
7993 2025 .8737831
7994 2025 .769008
8006 2025 .6639719
8010 2025 1
8101 2025 .7814068
8102 2025 1.906692
8113 2025 1
8114 2025 1.600946
8121 2025 .8135253
8142 2025 .9036696
8143 2025 .6567273
8164 2025 .6646291
8179 2025 .6282289
8187 2025 .9484282
8189 2025 .8789146
8191 2025 .8141799
8213 2025 .6917133
8252 2025 .9434741
8275 2025 .656505
8284 2025 4.620043
8316 2025 1.810146
8317 2025 1
8319 2025 9.862265
8329 2025 1.675913
8334 2025 1
8360 2025 .8293273
8378 2025 1
8388 2025 1.988193
8398 2025 3.771735
8413 2025 1
8440 2025 .794536
8499 2025 1
8500 2025 1
8539 2025 .9331977
8595 2025 1.721383
8622 2025 6.905549
8629 2025 .7895569
8665 2025 1
8685 2025 4.908488
8697 2025 .929683
8722 2025 .968285
8735 2025 1.626529
8789 2025 14.73025
8794 2025 1
8836 2025 1.583034
8839 2025 .8390731
8846 2025 .8401252
8856 2025 1.754608
8883 2025 1.796185
8884 2025 1
8897 2025 5.878948
8898 2025 18.26314
8910 2025 .7538996
9057 2025 .1141184
9104 2025 .4652006
9122 2025 9.863948
9146 2025 5.61924
9170 2025 5.862429
9217 2025 2.890952
9241 2025 1
9260 2025 .9290293
9283 2025 .8127808
9286 2025 .8472043
9308 2025 1
9309 2025 .4017417
9315 2025 .7471383
9320 2025 .8638029
9323 2025 1
9325 2025 3.746788
9342 2025 .5468717
9395 2025 .8117224
9401 2025 .8357876
9402 2025 .8675606
9411 2025 1
9420 2025 .9131824
9432 2025 1
9472 2025 .9588736
9485 2025 2.851747
9499 2025 2.982104
9502 2025 1.834412
9537 2025 2.903635
9540 2025 1.856545
9543 2025 .9177311
9551 2025 1
9558 2025 1
9565 2025 1.861332
9577 2025 .9197898
9591 2025 1
9594 2025 3.918694
9601 2025 2
9613 2025 .9790151
9632 2025 .6276196
9639 2025 .780638
9682 2025 .1270085
9699 2025 .7175212
9714 2025 2
9740 2025 .9203785
9749 2025 .3783808
9778 2025 1
9785 2025 2.802923
9787 2025 .9197873
9791 2025 1
9795 2025 1.448706
9800 2025 1
9806 2025 7.812298
9835 2025 .7107453
9860 2025 9.768646
9875 2025 .8559316
9916 2025 1.819862
9952 2025 .6665888
9954 2025 1.570281
9975 2025 2.788701
9983 2025 1.61868
9991 2025 .5403496
10058 2025 .9438385
10071 2025 .8995956
10075 2025 .7631093
10077 2025 1.809757
10085 2025 .3067414
10132 2025 1
10141 2025 .7793383
10147 2025 1
10195 2025 1
10199 2025 .6318189
10209 2025 1.822594
10218 2025 .8997952
10232 2025 6.871871
10234 2025 .7713557
10246 2025 3.949053
10258 2025 .9330916
10262 2025 1.676734
10287 2025 2.8915
10292 2025 1
10296 2025 .8721057
10313 2025 2.764189
10333 2025 1.757481
10344 2025 1
10358 2025 .8729994
10364 2025 .838793
10393 2025 .9125826
10407 2025 5.861875
10409 2025 .580947
10415 2025 1.943087
10434 2025 24.71232
10435 2025 1.833285
10436 2025 20.29946
10445 2025 4.801673
10476 2025 .1289899
10485 2025 1
10498 2025 1.619674
10511 2025 1
10530 2025 2.296503
10533 2025 1.956607
10540 2025 .5423132
10548 2025 2.428734
10549 2025 3.475349
10563 2025 27.02179
10619 2025 .5824679
10624 2025 .9465382
10633 2025 2
10663 2025 5.806665
10674 2025 6.075805
10698 2025 11.58741
10725 2025 1.90108
10728 2025 .9360311
10736 2025 2.781728
10748 2025 1.425772
10749 2025 1.911716
10786 2025 .8587614
10793 2025 8.999849
10794 2025 .6118583
10818 2025 .3079731
10840 2025 1
10869 2025 1.632636
10884 2025 .8775891
10886 2025 .4764234
10888 2025 1.713765
10927 2025 .9210856
10947 2025 1.183314
10974 2025 .9422793
10984 2025 1.692368
11046 2025 3.608525
11061 2025 .8310138
11064 2025 7.466138
11068 2025 .9557146
11095 2025 1.374007
11131 2025 6.747991
11142 2025 .9148967
11151 2025 .705433
11162 2025 .8560095
11175 2025 2.851691
11184 2025 .9298578
11190 2025 .5286765
11209 2025 50.10654
11219 2025 1.800584
11241 2025 2.675684
11249 2025 .7889001
11250 2025 2.552814
11292 2025 1
11315 2025 2.584633
11356 2025 .445253
11358 2025 6.578721
11365 2025 2
11379 2025 .5240328
11387 2025 .9198155
11403 2025 .7721264
11410 2025 .7937988
11452 2025 2.711449
11464 2025 .9688257
11468 2025 .3881853
1 2026 1.32640045
4 2026 .31218112
6 2026 .95358698
59 2026 .96231189
70 2026 4.98287705
90 2026 1.76454756
107 2026 .07127086
116 2026 .59559416
117 2026 .21951357
118 2026 1.16988109
120 2026 113.29508381
127 2026 49.7577821
140 2026 46.54040707
191 2026 .9827147
214 2026 .94520774
215 2026 .97211157
220 2026 .99346046
261 2026 .45766384
262 2026 6.87015368
263 2026 1.08391025
300 2026 .88529947
305 2026 3
311 2026 .82124539
314 2026 62.70499102
384 2026 .93767014
394 2026 .98535112
401 2026 .97284664
447 2026 1
475 2026 .91003055
527 2026 1
557 2026 .83478724
562 2026 .93358929
662 2026 2.95651075
745 2026 .88798882
805 2026 .5910146
846 2026 1
849 2026 .98919024
905 2026 .63765564
913 2026 .85462053
922 2026 2.92474815
1029 2026 .92101918
1109 2026 .56386158
1145 2026 1.94172364
1176 2026 1
1195 2026 .86850324
1214 2026 1.77020353
1295 2026 .85462053
1329 2026 .80645502
1343 2026 1
1349 2026 .59848156
1388 2026 1
1473 2026 3
1507 2026 .37483941
1570 2026 1
1602 2026 .57714597
1629 2026 1.88723574
1714 2026 1.67758784
1724 2026 .63393067
1757 2026 1
1779 2026 .93105327
1803 2026 .98849975
1809 2026 .85462053
1820 2026 .99019532
1847 2026 .98252896
1888 2026 .84294145
1893 2026 1
2046 2026 .92869601
2114 2026 .96789363
2183 2026 1.98706584
2185 2026 5
2186 2026 1
2202 2026 1.98415619
2311 2026 1.93736249
2380 2026 1.95642691
2449 2026 .85462053
2610 2026 .85462053
2759 2026 .93500915
2760 2026 .98025577
2776 2026 1.98063433
2942 2026 .98128498
2959 2026 .96683496
2993 2026 3.972671
3052 2026 1.70924106
3067 2026 .83723116
3073 2026 .96756191
3098 2026 .96312608
3145 2026 .66986378
3212 2026 .74689755
3229 2026 1.96476429
3274 2026 1
3295 2026 1.95537122
3470 2026 .94750701
3549 2026 1.86699841
3656 2026 .99200883
3718 2026 1
3750 2026 1
3765 2026 .79143541
3863 2026 1.97039781
3886 2026 1
3940 2026 1
3943 2026 .65632093
3968 2026 1
3974 2026 .29170357
3997 2026 .91059428
4044 2026 .9021378
4055 2026 .6813037
4111 2026 .9546826
4166 2026 1.953496
4167 2026 .8385109
4276 2026 .9919364
4300 2026 .8185093
4317 2026 1.968688
4493 2026 1
4607 2026 .9730305
4695 2026 .5517977
4704 2026 3.886551
4853 2026 .7653868
4917 2026 .9239931
5041 2026 2
5043 2026 .6342338
5120 2026 .9257664
5125 2026 1.919475
5183 2026 1
5192 2026 6.98977
5238 2026 .8832875
5249 2026 1
5269 2026 .9735146
5285 2026 .9603515
5376 2026 1
5401 2026 .99178
5461 2026 .8546205
5469 2026 .9885436
5478 2026 1
5505 2026 .9785334
5599 2026 .7151325
5653 2026 .9748682
5667 2026 2
5680 2026 .6372388
5690 2026 .9392646
5727 2026 1
5729 2026 1
5776 2026 .9467638
5886 2026 .9761954
5906 2026 .9330521
5914 2026 .9640244
5943 2026 1.950005
5949 2026 .934192
5977 2026 1
6024 2026 1
6051 2026 1
6056 2026 1
6080 2026 .9592942
6092 2026 .9196896
6097 2026 1
6099 2026 .7876735
6253 2026 .969112
6278 2026 .9830503
6318 2026 .8115112
6356 2026 1
6396 2026 1
6412 2026 .9880522
6445 2026 2.996895
6559 2026 .981542
6592 2026 1.974441
6663 2026 1
6699 2026 2.900089
6822 2026 3.610299
6851 2026 5.977771
6858 2026 .9226775
6914 2026 .917142
6989 2026 .9905885
7004 2026 1
7005 2026 1
7057 2026 .9561742
7060 2026 .9724301
7095 2026 1
7209 2026 1
7286 2026 .6459859
7428 2026 .8510879
7430 2026 1
7450 2026 11.8851
7499 2026 1
7509 2026 .9279512
7532 2026 .9476729
7630 2026 .9624075
7719 2026 .9654893
7723 2026 .9374024
7753 2026 1.512197
7852 2026 .9440927
7864 2026 2.931622
7868 2026 .9946503
7871 2026 .7081186
7901 2026 .9291736
8024 2026 3.990391
8057 2026 1
8121 2026 .9750205
8137 2026 .5385971
8232 2026 1
8252 2026 .9837357
8275 2026 .8585567
8373 2026 1.486973
8398 2026 1.903594
8412 2026 .9023478
8442 2026 .945283
8622 2026 232.5592
8685 2026 1.966866
8697 2026 .9869333
8801 2026 1.988217
8841 2026 .9516105
8852 2026 .9429599
8873 2026 1
8877 2026 1
8883 2026 .877763
8919 2026 .9883934
8932 2026 1
8975 2026 1.962878
9141 2026 .8661418
9287 2026 .8521168
9290 2026 1
9499 2026 .9934072
9540 2026 .9393237
9543 2026 1.970848
9594 2026 .9591153
9632 2026 .7588012
9647 2026 .9408553
9659 2026 1
9795 2026 2.699078
9803 2026 1
9806 2026 .9067093
9942 2026 .9505398
9980 2026 1
9999 2026 .949094
10022 2026 .9578086
10078 2026 .9777221
10085 2026 .4532638
10234 2026 .9726236
10356 2026 .8519773
10358 2026 .9682471
10390 2026 .9495437
10409 2026 .8530112
10435 2026 .8165308
10436 2026 2.12738
10445 2026 1.921147
10563 2026 3.2733
10619 2026 .5804257
10674 2026 1.131162
10695 2026 .9742342
10728 2026 1.977157
10733 2026 1.913455
10793 2026 .37862
10797 2026 .8546205
10818 2026 .1132028
10863 2026 .9614199
10886 2026 1.611012
10906 2026 .9244854
10956 2026 .9654519
10968 2026 1
10984 2026 .7796369
10993 2026 .9097724
11094 2026 1
11095 2026 .5137197
11151 2026 .7631186
11184 2026 .962099
11250 2026 .6532064
11334 2026 .7397981
11339 2026 .8546205
11358 2026 .6407394
11379 2026 .6315324
11464 2026 .9926478
11465 2026 .8546205
1 2027 3.4897838
2 2027 1.7111367
43 2027 .8877638
50 2027 12.5111541
54 2027 .9506479
84 2027 .7886545
107 2027 8.3661738
116 2027 .7802119
117 2027 2.4844509
118 2027 3.6963153
119 2027 .1365485
120 2027 .6837539
132 2027 1.8871811
136 2027 1.9147719
138 2027 .8125214
142 2027 .9820353
186 2027 .9846148
220 2027 .9795981
221 2027 2
243 2027 .972672
253 2027 .6943533
262 2027 15.6264637
263 2027 4.5729654
279 2027 .8448648
290 2027 1
300 2027 1.8798485
344 2027 5.9805375
387 2027 .8562392
425 2027 .8759223
429 2027 .9599702
514 2027 .9583156
574 2027 2
592 2027 .9280589
612 2027 3.8040553
717 2027 .8707451
731 2027 .8978996
742 2027 .9005958
849 2027 2.9823862
922 2027 .9043038
952 2027 .7945714
993 2027 1
1052 2027 .9733548
1141 2027 1
1145 2027 .9445178
1214 2027 3.7611305
1222 2027 1
1286 2027 .8969978
1304 2027 1
1360 2027 3.535244
1362 2027 .8919719
1372 2027 .8966777
1380 2027 .9023075
1507 2027 2.6772562
1608 2027 .8804754
1629 2027 .8368057
1644 2027 3.7880959
1679 2027 .9005505
1690 2027 .9619937
1710 2027 .7285732
1723 2027 1.918363
1730 2027 .9648979
1781 2027 1
1814 2027 .8670394
1854 2027 .8926076
1877 2027 3
1933 2027 .7627635
2029 2027 .9671851
2037 2027 .9749633
2060 2027 .967614
2100 2027 .9276479
2102 2027 .9170311
2110 2027 1
2179 2027 .8370349
2260 2027 .9392693
2261 2027 .9417822
2288 2027 .9826365
2315 2027 2
2325 2027 .9262923
2328 2027 1.8096529
2369 2027 .8655187
2380 2027 .9388679
2401 2027 .9308013
2466 2027 .7494757
2480 2027 1
2561 2027 .9126157
2585 2027 1
2610 2027 .9547294
2614 2027 .8049648
2825 2027 .9362347
2904 2027 .1634447
2951 2027 .9923909
2998 2027 .8284833
3068 2027 .9584391
3073 2027 .9545341
3122 2027 1
3143 2027 .9332463
3145 2027 .7721946
3161 2027 1
3183 2027 .9077889
3209 2027 .6267815
3230 2027 .9768258
3236 2027 .9768846
3293 2027 .9287131
3295 2027 1.9540032
3298 2027 1
3312 2027 .8762024
3375 2027 .7670244
3376 2027 .9464797
3377 2027 .9251494
3378 2027 .8744058
3438 2027 .8991992
3482 2027 2.9764558
3538 2027 .8963996
3542 2027 .7834237
3552 2027 1.9599271
3642 2027 1
3660 2027 2.9767208
3863 2027 1.9648396
3867 2027 .8619634
3878 2027 1.9633412
3920 2027 .9091079
3921 2027 2.9017236
3950 2027 .9406011
3951 2027 .96033
3954 2027 .9493763
3982 2027 .8113511
4055 2027 .8021832
4090 2027 .94462
4132 2027 .9652182
4166 2027 .9655776
4167 2027 .8865197
4181 2027 .131978
4251 2027 .8821984
4254 2027 2
4283 2027 1
4300 2027 .8983369
4317 2027 .9754553
4349 2027 .7680428
4428 2027 .9627293
4506 2027 .9505656
4511 2027 .9309491
4584 2027 1
4606 2027 .8563108
4618 2027 .9758406
4689 2027 1.915249
4704 2027 2.874879
4873 2027 .9461589
4999 2027 1.977508
5055 2027 .9169087
5076 2027 .9818219
5078 2027 1
5104 2027 1
5120 2027 .8957264
5141 2027 .6321345
5252 2027 .9402984
5255 2027 .9408016
5258 2027 1
5269 2027 .9657134
5284 2027 1
5294 2027 .8354962
5433 2027 .9362339
5489 2027 1.963613
5526 2027 .8518176
5653 2027 .975961
5670 2027 .8036983
5682 2027 .9277162
5698 2027 .8531803
5706 2027 3
5779 2027 .9537112
5801 2027 .9085838
5821 2027 3.795671
5823 2027 .9599086
5862 2027 .9599891
5901 2027 1.91909
5943 2027 .9259573
5975 2027 .8242245
6333 2027 1
6358 2027 1.827544
6421 2027 2.703415
6537 2027 .9733203
6562 2027 .9225134
6566 2027 2
6615 2027 .8722726
6649 2027 1.774203
6714 2027 .9055043
6721 2027 .9324241
6723 2027 1
6743 2027 .6084285
6799 2027 2
6822 2027 1.677121
6859 2027 .5564021
6862 2027 .9809249
6914 2027 4.900439
6924 2027 .9567569
6930 2027 .910032
6950 2027 .9508344
7047 2027 .9405357
7060 2027 .9693009
7093 2027 .90293
7146 2027 .5271023
7161 2027 2.974995
7239 2027 1
7246 2027 .882289
7299 2027 .9648473
7307 2027 .9183046
7319 2027 3.792128
7320 2027 1
7322 2027 .913797
7324 2027 .9405068
7345 2027 .9127424
7451 2027 .8391932
7468 2027 .8481168
7641 2027 .9741079
7705 2027 6.684618
7719 2027 .9652113
7753 2027 2.065743
7804 2027 1.800259
7864 2027 1.886683
7871 2027 .7811716
7880 2027 2.91752
7932 2027 .7766035
7939 2027 .9558299
7961 2027 1
8058 2027 1
8073 2027 1
8099 2027 .945134
8229 2027 .9750893
8247 2027 .3901969
8252 2027 .9756366
8316 2027 .9181709
8319 2027 2.940635
8329 2027 1.860315
8373 2027 .6058492
8388 2027 .9949111
8440 2027 .9114426
8460 2027 .9102994
8487 2027 .8569013
8491 2027 .9657137
8492 2027 .9207817
8493 2027 .7397448
8684 2027 2
8697 2027 .9696925
8711 2027 1
8768 2027 1.953678
8789 2027 .883735
8802 2027 .9742418
8811 2027 .900808
8864 2027 .7770193
8882 2027 .9591055
8898 2027 6.251395
8975 2027 .9496702
9122 2027 1.94136
9146 2027 1.835888
9170 2027 .9407052
9175 2027 1.963647
9331 2027 1.934997
9397 2027 .7809096
9422 2027 .9696191
9468 2027 1
9491 2027 .9573465
9499 2027 .9922864
9558 2027 1
9571 2027 .9148641
9736 2027 .8390674
9797 2027 1.723718
9860 2027 1.900284
9940 2027 .9145993
9987 2027 .8515476
10031 2027 .8386004
10058 2027 .9757937
10075 2027 1.897897
10141 2027 .9048922
10166 2027 1
10232 2027 6.944775
10313 2027 1.898363
10333 2027 .8954713
10400 2027 .8074691
10407 2027 2.940466
10415 2027 .97547
10429 2027 .9391278
10434 2027 5.444996
10436 2027 16.24997
10445 2027 1.914519
10469 2027 1.808647
10476 2027 4.624584
10530 2027 1.696785
10533 2027 .9812973
10540 2027 .8027316
10563 2027 19.25118
10633 2027 1
10663 2027 4.485658
10670 2027 .9322109
10695 2027 .9695124
10698 2027 4.822169
10736 2027 2.905922
10786 2027 .9391245
10793 2027 4.568923
10794 2027 .8327063
10818 2027 .7017282
10821 2027 .9836141
10822 2027 .933267
10824 2027 1
10869 2027 1.841662
10900 2027 .9349625
10937 2027 .8285248
10947 2027 .6479987
10956 2027 .9244015
10984 2027 1.867407
10993 2027 .9159447
11013 2027 .9498356
11046 2027 1.83127
11064 2027 1.7698990000000001
11068 2027 .9809125
11081 2027 .9256455
11105 2027 .9142619
11131 2027 .891381
11141 2027 .9338416
11153 2027 .8031408
11162 2027 .9379384
11175 2027 .9360772
11184 2027 .9697679
11209 2027 20.01176
11219 2027 .9140491
11241 2027 .8602161
11249 2027 .9090135
11319 2027 .954682
11334 2027 .7937497
11389 2027 .8936208
11418 2027 .9254645
11452 2027 1.875631
11471 2027 .8024902
1 2028 25.2206759
2 2028 7.5587789
50 2028 19.6710006
84 2028 2.6771827
90 2028 .7894037
107 2028 15.0318691
116 2028 6.6642871
117 2028 5.2125302
118 2028 9.0087011
119 2028 6.6811305
132 2028 .827676
135 2028 .7495509
136 2028 .8698193
138 2028 5.7136378
141 2028 2.7728538
143 2028 .84873
167 2028 .7652464
253 2028 4.5331433
254 2028 1.846837
261 2028 1.6522593
262 2028 64.8471291
263 2028 5.8202917
300 2028 .816476
303 2028 1.8949227
311 2028 .7915382
383 2028 .7245537
541 2028 4.7162553
551 2028 .7287459
612 2028 2.7007064
682 2028 1.9000767
688 2028 1
756 2028 .8884159
795 2028 .6413027
805 2028 1.6838342
905 2028 2.6324178
922 2028 .8538298
1083 2028 1.669675
1145 2028 .9152543
1175 2028 1.6048433
1214 2028 .6351413
1359 2028 2.7353786
1360 2028 12.2901135
1380 2028 .8507807
1507 2028 6.5070285
1576 2028 .8706319
1602 2028 .5811449
1644 2028 1.6763294
1710 2028 1.5854121
1714 2028 .5895219
1724 2028 .5748709
1933 2028 1.6376357
2029 2028 .9498772
2168 2028 .758098
2295 2028 .5645234
2369 2028 .794588
2473 2028 3.7662652
2530 2028 1
2548 2028 1.7773709
2667 2028 .9144046
2724 2028 1
2780 2028 .8712393
3017 2028 .809989
3049 2028 .7628342
3130 2028 .8430005
3145 2028 .6520411
3209 2028 2.4299316
3212 2028 .7693313
3324 2028 .8815449
3351 2028 2.7611066
3374 2028 3.8661209
3401 2028 .9187233
3430 2028 .8023172
3542 2028 .6691929
3607 2028 1
3617 2028 1
3660 2028 .9644424
3676 2028 .9473592
3765 2028 .7581494
3921 2028 1.8498888
3943 2028 .7919739
3974 2028 .7560675
4030 2028 2.7517987
4055 2028 1.697847
4123 2028 1
4133 2028 .8226993
4147 2028 .9420818
4328 2028 .4036832
4383 2028 1.729269
4509 2028 .8276862
4512 2028 1.893634
4552 2028 .9399503
4606 2028 .7805234
4695 2028 .560118
4783 2028 .6561664
4916 2028 .8833066
4993 2028 .7109203
4999 2028 .9656455
5043 2028 2.691535
5055 2028 .8730831
5111 2028 .7849895
5167 2028 .5461788
5238 2028 1.825499
5260 2028 1
5294 2028 2.74873
5400 2028 1
5541 2028 .7966901
5821 2028 1.687899
5822 2028 3.895305
6070 2028 1.642681
6095 2028 .7777543
6144 2028 1
6186 2028 1.65949
6314 2028 .8088471
6743 2028 .4018984
6822 2028 .5068227
6823 2028 1.833735
6914 2028 .8479271
6944 2028 1
6989 2028 .9529577
7093 2028 1.851732
7214 2028 .7088548
7216 2028 .8802189
7252 2028 .8710411
7286 2028 .6069919
7307 2028 2.875215
7319 2028 .6824876
7322 2028 .8683302
7325 2028 .9401859
7393 2028 .8563796
7451 2028 2.754377
7518 2028 .88283
7533 2028 .816072
7682 2028 1.725658
7753 2028 20.04554
7777 2028 1.738666
7804 2028 .694908
7871 2028 .6657529
7883 2028 1.920911
7889 2028 .8618324
7928 2028 .9413906
7962 2028 .9405292
7967 2028 .7397844
8088 2028 .7500592
8107 2028 1
8160 2028 3.791071
8208 2028 .9348388
8284 2028 3.749858
8316 2028 1.875011
8329 2028 .7866389
8373 2028 2.397959
8387 2028 1.903148
8388 2028 .9922269
8398 2028 .8497227
8622 2028 5.329409
8664 2028 .9073225
8700 2028 .8869817
8841 2028 .8660313
8848 2028 2.776446
8898 2028 19.85655
9209 2028 .8587741
9279 2028 .8851876
9287 2028 1.890903
9413 2028 2.894041
9673 2028 .9168092
9682 2028 1.425271
9795 2028 .6370585
9797 2028 .5779954
9860 2028 2.847689
9908 2028 .8345087
9943 2028 .8259802
9954 2028 1.717097
10040 2028 2.676065
10077 2028 2.874755
10085 2028 .5435972
10113 2028 1
10129 2028 .9323472
10216 2028 1.718362
10296 2028 .9158015
10299 2028 .8870515
10364 2028 .8938703
10429 2028 .9070215
10434 2028 37.15227
10435 2028 2.890244
10436 2028 22.27205
10445 2028 .8694326
10450 2028 1.932504
10476 2028 2.426575
10498 2028 1.749615
10530 2028 .536857
10548 2028 2.62391
10563 2028 85.16415
10619 2028 2.72512
10663 2028 10.21437
10674 2028 11.39156
10733 2028 .715183
10745 2028 .7434304
10748 2028 .6219603
10793 2028 7.341557
10816 2028 .6763611
10818 2028 1.544408
10869 2028 1.758148
10887 2028 1.897436
10984 2028 1.797472
11046 2028 10.74227
11064 2028 .6485347
11087 2028 1.562811
11095 2028 2.587881
11098 2028 .7371666
11100 2028 1.321671
11131 2028 4.834091
11138 2028 1.827326
11141 2028 1.898947
11151 2028 .8060735
11153 2028 .6993096
11209 2028 70.85332
11232 2028 .8530871
11241 2028 4.786489
11249 2028 2.861024
11250 2028 1.705597
11315 2028 .7265456
11334 2028 .6849652
11358 2028 3.722653
11379 2028 1.68665
11382 2028 .6007598
11389 2028 .8375122
11468 2028 .5972153
1 2029 4.5644496
2 2029 4.7534094
5 2029 2.9459743
50 2029 5.0217169
59 2029 .9340174
61 2029 1.9785
107 2029 1.4589288
117 2029 2.5598971
118 2029 3.8870984
119 2029 1.2629073
138 2029 1.8399573
141 2029 3.873052
143 2029 .9154579
146 2029 .889041
186 2029 .9868663
253 2029 .7390821
254 2029 .9143999
261 2029 1.8056539
262 2029 14.120152
263 2029 3.7817997
279 2029 .8675675
300 2029 .8974317
328 2029 .9835966
331 2029 .9002769
344 2029 .9833857
368 2029 .8924863
421 2029 .9429293
436 2029 1
511 2029 .8992347
514 2029 1.9644157
517 2029 1.9810414
520 2029 .9586008
612 2029 3.8327301
682 2029 .9441546
841 2029 .9624037
893 2029 1.9437358
905 2029 1.7945648
922 2029 .9183081
929 2029 1
1015 2029 .786905
1046 2029 1
1109 2029 .6917131
1175 2029 .7791539
1214 2029 1.796087
1222 2029 1
1285 2029 .8739716
1298 2029 .7794006
1360 2029 2.6032571
1387 2029 .9023214
1427 2029 1
1445 2029 .9184545
1507 2029 .724487
1596 2029 1
1644 2029 5.8191062
1682 2029 1.9496115
1714 2029 1.7705911
1724 2029 1.7624029
1839 2029 .9367824
1847 2029 .9851358
1853 2029 .9884749
1964 2029 2
2037 2029 .9786272
2038 2029 .9674692
2170 2029 1.9446703
2222 2029 .9607124
2261 2029 .9503019
2291 2029 .8416544
2311 2029 .9338193
2325 2029 .9370788
2328 2029 .8375086
2369 2029 1.8851989
2460 2029 .9560159
2653 2029 .9772616
2661 2029 1
2928 2029 .9606865
2995 2029 .9716106
2997 2029 .8346635
3038 2029 .9498555
3076 2029 .8752103
3145 2029 1.805532
3186 2029 .8791629
3209 2029 .6813989
3236 2029 1.9802673
3251 2029 .9107455
3312 2029 .8943191
3374 2029 3.9251773
3376 2029 1.9543119
3378 2029 1.8927855
3381 2029 1
3428 2029 .9078999
3430 2029 .8895186
3486 2029 1
3504 2029 .9504011
3510 2029 .9574545
3538 2029 .9115606
3633 2029 1.9351012
3655 2029 .8814208
3660 2029 1.9801275
3691 2029 1
3863 2029 1.969985
3921 2029 .9161055
3939 2029 1
4023 2029 1.9717865
4080 2029 .933342
4167 2029 .9031265
4185 2029 .9474516
4201 2029 1
4256 2029 1.93436
4261 2029 1
4300 2029 1.913214
4317 2029 .9790472
4404 2029 1
4695 2029 1.754158
4704 2029 1.893189
4747 2029 .9394616
4801 2029 .9709228
4916 2029 .9347821
4954 2029 1
5043 2029 .8276041
5108 2029 .9700793
5125 2029 .9443058
5141 2029 .6859685
5167 2029 .7463674
5181 2029 1
5192 2029 .9517689
5269 2029 2.970731
5294 2029 1.85957
5340 2029 .9395195
5363 2029 .9620584
5442 2029 .9713144
5458 2029 .9709796
5489 2029 .968938
5524 2029 .7241618
5541 2029 .8863737
5573 2029 1
5618 2029 .9146946
5630 2029 .9184405
5645 2029 1
5653 2029 .9794789
5682 2029 .9382943
5690 2029 .9545827
5698 2029 .8746661
5786 2029 .9265857
5821 2029 .8255725
5837 2029 .8921572
5943 2029 3.936793
5986 2029 1
6003 2029 .9396373
6090 2029 .9279912
6114 2029 .8956708
6300 2029 .9447445
6421 2029 3.746818
6424 2029 .8933504
6559 2029 3.969311
6592 2029 1.963212
6611 2029 .942466
6649 2029 1.807247
6699 2029 .7960193
6710 2029 .837499
6732 2029 .9338242
6741 2029 .7257417
6743 2029 .6657316
6758 2029 .9045657
6822 2029 1.724372
6885 2029 .857199
6914 2029 .9150092
7017 2029 1
7096 2029 .9688417
7097 2029 1
7141 2029 1.918474
7216 2029 .9330565
7311 2029 .8636993
7318 2029 .944148
7319 2029 3.822548
7324 2029 .9492131
7326 2029 .9659296
7355 2029 .9639525
7393 2029 .9197331
7451 2029 .8627259
7495 2029 1
7514 2029 .9522819
7557 2029 .9846662
7622 2029 1
7705 2029 3.730772
7736 2029 .7399463
7746 2029 2.887506
7753 2029 .348805
7777 2029 .8539452
7791 2029 .8769524
7804 2029 .8294895
7864 2029 1.903266
7868 2029 .9893443
7880 2029 .9295898
7903 2029 .9502771
7939 2029 .9622938
8137 2029 1.771448
8142 2029 .9645565
8160 2029 2.883233
8197 2029 .9515492
8284 2029 .8601999
8319 2029 1.949322
8373 2029 1.66353
8387 2029 .9458709
8388 2029 .9956558
8398 2029 .9160127
8524 2029 1
8553 2029 1
8622 2029 8.38969
8629 2029 .9225702
8722 2029 .9883309
8789 2029 1.900749
8802 2029 1.978011
8841 2029 .9251273
8898 2029 4.360947
8987 2029 .9239168
9029 2029 .9692482
9122 2029 1.949942
9146 2029 1.859904
9170 2029 .9493825
9275 2029 1.91856
9311 2029 1
9491 2029 .9635885
9499 2029 .9934152
9537 2029 1.964544
9632 2029 .8629875
9657 2029 .9435227
9682 2029 .6787942
9723 2029 1
9775 2029 .9584769
9787 2029 .9704868
9795 2029 .7971584
9801 2029 .8970084
9806 2029 .9309375
9860 2029 2.914876
9875 2029 1.946992
9943 2029 .9027434
9991 2029 .8308776
10040 2029 .8189585
10053 2029 1
10079 2029 .928181
10166 2029 1
10195 2029 1
10209 2029 .9347259
10239 2029 1.961587
10287 2029 .9600788
10313 2029 .9132363
10331 2029 .7100274
10333 2029 .9107682
10346 2029 .9493747
10358 2029 .9532718
10360 2029 .9720257
10390 2029 .9371557
10407 2029 1.949179
10415 2029 .9790598
10434 2029 8.526216
10435 2029 .9386592
10436 2029 9.798751
10445 2029 3.927028
10498 2029 .8600641
10548 2029 1.78981
10563 2029 11.38515
10624 2029 .9803294
10654 2029 1
10663 2029 2.560928
10670 2029 1.942131
10674 2029 .6599544
10698 2029 3.848193
10728 2029 1.976463
10733 2029 .8408209
10786 2029 .9480331
10793 2029 6.632008
10794 2029 .8571883
10796 2029 .9624941
10888 2029 1.894683
10981 2029 2
10984 2029 .8868109
10993 2029 .9282455
11046 2029 2.855962
11092 2029 .8451954
11098 2029 .8531071
11131 2029 .9072764
11141 2029 .9435233
11142 2029 .9686874
11148 2029 2.954631
11157 2029 1
11162 2029 .9470206
11190 2029 .8265827
11209 2029 12.88808
11241 2029 1.880672
11250 2029 1.835464
11333 2029 .9549847
11379 2029 .8248741
11389 2029 .9091884
11418 2029 .9363721
11452 2029 .8938314
1 2030 4.437932574
2 2030 1.681780658
6 2030 .897598587
13 2030 .764304022
33 2030 2.941867237
43 2030 .87635769
50 2030 14.156596559
84 2030 .76717634
107 2030 5.301760543
115 2030 .947667453
116 2030 2.757875708
117 2030 2.432057675
118 2030 .563826988
119 2030 2.048799372
127 2030 .249341634
132 2030 .875715777
136 2030 .906110507
141 2030 .836176689
183 2030 1
186 2030 .983051293
194 2030 1.852187427
220 2030 .977524783
253 2030 .663291616
261 2030 .749201017
262 2030 16.283624689
263 2030 2.427941551
279 2030 1.829099003
300 2030 1.867638013
302 2030 .842532684
303 2030 .924215687
314 2030 .095087499
328 2030 .978831743
344 2030 .978559635
351 2030 .925794388
368 2030 .861256126
421 2030 .926351557
440 2030 .882235817
500 2030 1.980681895
514 2030 1.954079335
517 2030 1.97553434
520 2030 .946575288
523 2030 1
541 2030 1.795356441
559 2030 1
592 2030 1.920747855
612 2030 8.784142231
644 2030 1
652 2030 .830725777
683 2030 .868664026
689 2030 1
724 2030 1
756 2030 1.919522829
849 2030 .980596232
891 2030 1
905 2030 .73489081
913 2030 .902195114
922 2030 1.894578526
1046 2030 1
1053 2030 .685591788
1061 2030 .970318065
1093 2030 .928245018
1094 2030 .982120043
1214 2030 9.736855099
1222 2030 1
1325 2030 .920327316
1359 2030 1.809148624
1360 2030 2.48801268
1362 2030 .880993439
1372 2030 .886177437
1445 2030 .894767521
1507 2030 1.644456983
1676 2030 2.978057694
1678 2030 .910837085
1700 2030 .426318242
1717 2030 .978226883
1723 2030 .910066535
1724 2030 .693386576
1757 2030 1
1803 2030 1.980676282
1839 2030 .918419192
1853 2030 .985127183
1919 2030 1
1924 2030 1
2038 2030 .958019825
2048 2030 .926672348
2054 2030 .905408563
2060 2030 .964322792
2061 2030 .928867839
2114 2030 .937326094
2168 2030 .825534424
2222 2030 .949300308
2239 2030 1
2257 2030 .909498726
2260 2030 .933097509
2311 2030 2.914595361
2315 2030 1
2325 2030 .918801696
2332 2030 .911054827
2380 2030 .932655299
2460 2030 .943239543
2466 2030 .724015891
2501 2030 .905384954
2551 2030 1
2562 2030 1
2605 2030 .958337447
2653 2030 .970656661
2678 2030 1
2709 2030 1
2746 2030 .954564967
2780 2030 .907134636
2895 2030 .940392272
2942 2030 .951405784
2951 2030 .991617568
2988 2030 .977700224
2993 2030 1.877188271
2995 2030 .963364107
3014 2030 .893122674
3049 2030 .828950305
3076 2030 .838961901
3119 2030 .879749766
3142 2030 .857569981
3145 2030 .749043648
3161 2030 1
3183 2030 .89841789
3229 2030 1.921548425
3230 2030 .974470647
3236 2030 .97453547
3259 2030 .913531303
3293 2030 .921468501
3295 2030 3.94932877
3310 2030 1
3356 2030 .807594853
3374 2030 1.903443117
3376 2030 1.941040631
3377 2030 1.917542594
3380 2030 1
3428 2030 .881147003
3438 2030 .888955241
3474 2030 1
3510 2030 .945096036
3552 2030 .955854631
3618 2030 .523587486
3655 2030 .846976401
3656 2030 .985167568
3660 2030 1.97435498
3743 2030 .826048852
3752 2030 .723168739
3812 2030 .930117904
3867 2030 .847935243
3904 2030 1
3921 2030 1.891736135
3943 2030 1.849966545
4025 2030 1
4112 2030 1
4146 2030 1
4163 2030 .9246825
4241 2030 1
4300 2030 .8880053
4317 2030 1.972961
4348 2030 .6590087
4359 2030 1
4374 2030 .8119258
4403 2030 1
4434 2030 1
4493 2030 1
4511 2030 .9239317
4516 2030 1
4528 2030 .9408249
4585 2030 1
4594 2030 1
4633 2030 1.952959
4657 2030 .9194951
4663 2030 1
4695 2030 .6827465
4704 2030 .8621636
4780 2030 .9676576
4784 2030 1.967852
4809 2030 .9315271
4895 2030 1.939923
4906 2030 .9392117
4921 2030 1.95715
4967 2030 .9566485
5007 2030 1
5043 2030 .7775272
5108 2030 .961388
5125 2030 1.928128
5233 2030 1
5255 2030 1.934786
5269 2030 2.962229
5275 2030 1
5338 2030 .9726956
5439 2030 1
5458 2030 2.96255
5474 2030 .9223706
5509 2030 .926983
5541 2030 .853368
5601 2030 .9553608
5619 2030 1
5622 2030 1.960324
5650 2030 .9587878
5657 2030 .9736516
5669 2030 .9121456
5690 2030 1.94139
5750 2030 .9155595
5759 2030 .9691589
5821 2030 4.774905
5823 2030 .9558342
5886 2030 .952945
5889 2030 .4270468
5953 2030 1.963516
5958 2030 .9101836
5969 2030 1
6058 2030 1
6061 2030 .913619
6078 2030 .9371528
6090 2030 2.907074
6127 2030 .9051055
6144 2030 1
6421 2030 1.673275
6611 2030 .9257537
6615 2030 .8592922
6623 2030 .7421925
6683 2030 1
6699 2030 .7367677
6716 2030 1.977862
6723 2030 1
6734 2030 1
6822 2030 .6443086
6871 2030 .8425584
6874 2030 .9103828
6914 2030 .8903214
6938 2030 .9655747
6995 2030 .9055341
7043 2030 .9645589
7093 2030 .8930652
7095 2030 1
7096 2030 .959791
7136 2030 1
7139 2030 .8952641
7154 2030 .9588317
7158 2030 1
7161 2030 .9724539
7273 2030 1
7318 2030 .9279243
7319 2030 6.771002
7320 2030 1
7321 2030 .886168
7396 2030 1
7401 2030 .8631586
7448 2030 .7696613
7451 2030 .822851
7507 2030 1
7533 2030 .8673467
7607 2030 1
7641 2030 .9714766
7686 2030 .9109901
7705 2030 8.652567
7719 2030 .9616759
7723 2030 .9045164
7731 2030 .9310723
7736 2030 3.664407
7753 2030 5.869172
7791 2030 2.84121
7804 2030 1.77996
7855 2030 .9760945
7880 2030 3.909137
7903 2030 .9358337
7937 2030 .8610258
7939 2030 1.951341
7967 2030 .8123262
7978 2030 1
8042 2030 1
8101 2030 .8962089
8135 2030 .6986672
8160 2030 .8493152
8179 2030 .8234779
8213 2030 .8536212
8252 2030 .9731607
8319 2030 1.934601
8335 2030 .9760507
8377 2030 .9648378
8387 2030 .9301477
8388 2030 .9943939
8445 2030 .8899609
8460 2030 .9011835
8492 2030 .9127311
8527 2030 .8940729
8545 2030 1
8595 2030 1.867709
8620 2030 .9149279
8663 2030 .9620128
8685 2030 .956549
8718 2030 .96637
8722 2030 .9849413
8789 2030 8.871919
8801 2030 .9659242
8839 2030 1.92359
8898 2030 1.175317
9104 2030 1.74607
9113 2030 1.957576
9122 2030 .9354008
9141 2030 .9370234
9170 2030 1.934679
9209 2030 .8981444
9240 2030 .7924587
9306 2030 .7310217
9309 2030 .7159387
9332 2030 .005687497
9397 2030 .7586443
9411 2030 1
9424 2030 .9626148
9477 2030 1
9480 2030 .8438023
9522 2030 .6639632
9543 2030 .9609376
9565 2030 .9341584
9594 2030 2.961395
9632 2030 .8231886
9634 2030 .8642756
9646 2030 1
9663 2030 1
9682 2030 1.585492
9775 2030 .9464155
9795 2030 .7382378
9797 2030 .69564
9803 2030 1
9806 2030 .9108765
9860 2030 2.89015
9924 2030 .7295011
9966 2030 .9198775
9975 2030 .8996723
10001 2030 .8746328
10040 2030 .7663702
10058 2030 .9733337
10073 2030 .9613836
10075 2030 .887521
10078 2030 1.951196
10085 2030 2.670831
10097 2030 .8550965
10125 2030 .7232805
10154 2030 2.868876
10232 2030 4.939162
10234 2030 .8914365
10246 2030 3.97581
10284 2030 1
10287 2030 .9484827
10299 2030 .9185388
10313 2030 .8880335
10358 2030 .9396984
10407 2030 1.934416
10417 2030 1
10418 2030 .92338
10434 2030 7.388594
10436 2030 16.86886
10445 2030 2.905832
10476 2030 3.586432
10498 2030 .819416
10549 2030 .7508885
10563 2030 18.4637
10619 2030 1.80175
10663 2030 7.433388
10674 2030 1.561179
10698 2030 .8040969
10733 2030 .7945831
10736 2030 2.896362
10740 2030 1.646029
10748 2030 .7273486
10762 2030 1
10768 2030 .8121501
10792 2030 1
10793 2030 2.525115
10794 2030 .815705
10816 2030 .7665838
10821 2030 .9819489
10887 2030 .9260281
10888 2030 .8640915
10956 2030 .9167187
10993 2030 .9074025
11013 2030 .9447376
11064 2030 .7465147
11081 2030 1.918089
11087 2030 .6846888
11092 2030 .8002283
11095 2030 .70277
11101 2030 1
11131 2030 1.880342
11141 2030 .9271182
11175 2030 .929581
11209 2030 18.40319
11210 2030 .968951
11241 2030 1.84601
11249 2030 .8997669
11251 2030 .936438
11253 2030 .6989932
11315 2030 .802778
11358 2030 .7999707
11382 2030 .7120583
11418 2030 .9178897
11464 2030 1.985198
11468 2030 .7095019
1 2031 5.310897
2 2031 3.6098584
5 2031 .9145236
7 2031 2.9302197
50 2031 22.2879307
52 2031 .9373335
61 2031 2.9659839
77 2031 .9028763
82 2031 .9451081
97 2031 1.8282759
107 2031 9.1439481
115 2031 1.9358395
116 2031 .703152
117 2031 5.3036943
118 2031 6.2392307
119 2031 2.833814
132 2031 .8476257
135 2031 .778545
136 2031 .8848901
138 2031 .7467895
141 2031 2.7991502
142 2031 .9757366
179 2031 1.9694623
218 2031 .9283172
231 2031 .9681107
232 2031 .8563146
243 2031 .9630905
261 2031 .6925167
262 2031 9.443669
263 2031 4.0726331
300 2031 .8377223
302 2031 .8069427
311 2031 .8156715
313 2031 1
323 2031 .972727
344 2031 .9737138
368 2031 .829898
396 2031 .8431546
403 2031 .9109811
405 2031 .8509813
421 2031 .9097059
429 2031 .9459354
468 2031 1
514 2031 .9437006
520 2031 1.9345005
534 2031 .917928
551 2031 .7601486
562 2031 .831525
611 2031 1
612 2031 9.7353552
643 2031 1
662 2031 2.9400944
682 2031 1.9116447
683 2031 .8389802
742 2031 .8657438
805 2031 1.7204362
821 2031 1
889 2031 1.8516586
894 2031 .9751924
905 2031 2.6749722
1033 2031 1
1061 2031 .9636095
1077 2031 1
1093 2031 3.9120273
1145 2031 .9250652
1202 2031 .9211415
1214 2031 4.6773805
1304 2031 1
1360 2031 4.372296
1441 2031 .7890449
1507 2031 3.564099
1592 2031 1
1629 2031 .7795882
1644 2031 1.7138002
1690 2031 2.9486683
1723 2031 4.8897402
1770 2031 1
1782 2031 .8391124
1798 2031 1
1848 2031 .8039929
1853 2031 .9817657
1854 2031 .8549548
1933 2031 3.6795861
2029 2031 1.9556799
2040 2031 .9167575
2046 2031 .8684666
2102 2031 1.8879413
2114 2031 1.9231609
2161 2031 .9371649
2195 2031 1
2202 2031 1.954134
2211 2031 .9636208
2228 2031 .8873002
2260 2031 3.9179766
2279 2031 .9397683
2288 2031 .9765486
2311 2031 .8952927
2314 2031 .8326774
2328 2031 .7429153
2371 2031 .8001496
2380 2031 .9174344
2484 2031 .9472592
2561 2031 .8819779
2585 2031 1
2724 2031 1
2760 2031 2.9568459
2768 2031 .8895346
2774 2031 .8900702
2780 2031 .8861457
2849 2031 .6588037
2958 2031 .9035117
2994 2031 .8939758
2995 2031 .9550839
2998 2031 1.7683479
3014 2031 .8689668
3017 2031 .8319863
3068 2031 .9438674
3087 2031 1
3130 2031 .8611761
3132 2031 1.7581768
3145 2031 .6923238
3212 2031 .7960355
3236 2031 1.9687801
3241 2031 .8764326
3286 2031 1.909727
3291 2031 1
3295 2031 2.9378763
3347 2031 .8086994
3374 2031 3.8816198
3376 2031 .9277149
3377 2031 .898906
3427 2031 1
3444 2031 .933328
3445 2031 1
3455 2031 .786633
3470 2031 .9258505
3474 2031 1
3501 2031 .8697497
3538 2031 .8600762
3542 2031 .70749
3549 2031 .8551696
3580 2031 .9067073
3593 2031 .9373286
3636 2031 .8265553
3701 2031 1
3710 2031 .8548041
3765 2031 .7861481
3842 2031 .9212658
3863 2031 2.952512
3886 2031 1
3921 2031 .8672669
3945 2031 .9367932
3951 2031 .9464213
3958 2031 .9529265
3968 2031 1
4044 2031 .8968516
4053 2031 .9444518
4062 2031 .9227066
4157 2031 .9629848
4167 2031 1.846732
4185 2031 .916861
4218 2031 .7047035
4223 2031 2
4274 2031 1
4300 2031 .8626928
4317 2031 .9668497
4331 2031 .9723759
4348 2031 4.58194
4351 2031 .8845982
4383 2031 .7606114
4473 2031 1
4506 2031 2.933233
4511 2031 .9067392
4515 2031 .9457386
4525 2031 2.960939
4528 2031 .9274504
4582 2031 1
4612 2031 1
4618 2031 .9673701
4642 2031 1
4704 2031 6.83101
4738 2031 .7761833
4750 2031 1
4792 2031 1
4906 2031 1.925473
4921 2031 1.947465
4993 2031 1.744387
4999 2031 .9696227
5004 2031 1.963905
5055 2031 1.887776
5167 2031 .598717
5192 2031 .9236915
5216 2031 .9726487
5230 2031 1
5268 2031 1
5275 2031 1
5296 2031 .8225609
5330 2031 .9761657
5337 2031 .7577451
5340 2031 .9043112
5449 2031 .883004
5458 2031 .9540855
5541 2031 .820227
5573 2031 1
5612 2031 1
5618 2031 .8650347
5630 2031 .8709612
5653 2031 .9675327
5657 2031 .9676964
5662 2031 1
5690 2031 .9281433
5715 2031 1.834494
5750 2031 .8964747
5768 2031 1
5786 2031 .8838481
5801 2031 .8765324
5821 2031 3.724031
5822 2031 .9074256
5845 2031 .9189172
5885 2031 1
5934 2031 .7943109
5943 2031 .8999973
5949 2031 .8680554
5957 2031 .9559165
5969 2031 1
5996 2031 1
6050 2031 .9635514
6086 2031 1
6114 2031 .8349362
6155 2031 .9667954
6169 2031 .9073036
6186 2031 .6989106
6189 2031 .909094
6191 2031 1
6193 2031 .8516447
6300 2031 .9125779
6421 2031 5.59943
6430 2031 1
6520 2031 1
6543 2031 1
6562 2031 2.895346
6611 2031 .908973
6615 2031 .8274901
6649 2031 6.695037
6660 2031 .924371
6711 2031 .8610699
6712 2031 .9238402
6732 2031 .8953004
6822 2031 .5639171
6829 2031 1
6851 2031 .9087079
6914 2031 .8655324
6924 2031 .9415954
6930 2031 .8784884
6949 2031 .7636812
6989 2031 .9584037
7038 2031 1
7047 2031 .919687
7057 2031 .877196
7117 2031 .8474093
7132 2031 .6837794
7141 2031 .8710138
7161 2031 .9662281
7210 2031 1
7216 2031 1.894086
7252 2031 .8859705
7283 2031 1
7307 2031 3.889661
7319 2031 5.719246
7324 2031 1.919648
7326 2031 1.946096
7347 2031 1
7424 2031 .8887067
7428 2031 1.940252
7448 2031 .7176013
7451 2031 5.782813
7475 2031 .8756662
7587 2031 1.885477
7641 2031 .9650299
7705 2031 4.574042
7719 2031 .9530141
7731 2031 .9154936
7753 2031 10.38757
7775 2031 .9365723
7788 2031 .8116063
7791 2031 .8053211
7800 2031 .8617408
7804 2031 3.730228
7822 2031 .9106412
7860 2031 .902287
7874 2031 1
7880 2031 2.888601
7932 2031 .6982784
7939 2031 1.940343
7950 2031 .8351733
7967 2031 .7699091
7986 2031 2
8042 2031 1
8086 2031 1
8137 2031 .6383977
8284 2031 6.778816
8316 2031 .8894808
8319 2031 1.91982
8329 2031 .8113394
8360 2031 .9006465
8373 2031 1.467656
8388 2031 1.993127
8398 2031 1.86712
8441 2031 1.880314
8445 2031 .8650904
8466 2031 2
8467 2031 1
8506 2031 1
8547 2031 2
8553 2031 1
8595 2031 1.837809
8620 2031 .8957004
8658 2031 .7669644
8700 2031 .9000657
8712 2031 .9443177
8718 2031 .9587691
8735 2031 .7825918
8741 2031 1
8768 2031 .9374372
8789 2031 3.842971
8802 2031 .9652107
8838 2031 .7509277
8846 2031 .9069323
8848 2031 1.802326
8872 2031 .8782873
8897 2031 .9295323
8898 2031 10.98893
8910 2031 .8567379
8987 2031 .8796255
8999 2031 1
9001 2031 .9211115
9018 2031 1
9113 2031 .9479879
9122 2031 4.9208
9146 2031 .7783485
9170 2031 3.919916
9260 2031 1.958686
9273 2031 1
9276 2031 1
9285 2031 1
9286 2031 .9110532
9309 2031 .6517366
9325 2031 .8525979
9331 2031 .9122069
9333 2031 1
9382 2031 .8743893
9395 2031 .8903982
9485 2031 .9136979
9491 2031 1.942392
9505 2031 1
9531 2031 1
9537 2031 1.943903
9540 2031 1.916491
9565 2031 .9192772
9571 2031 .8850146
9594 2031 .9526693
9602 2031 .7255227
9613 2031 .9877841
9615 2031 1
9632 2031 .7832266
9647 2031 .8605126
9682 2031 .4918065
9806 2031 3.890733
9916 2031 .8951365
9930 2031 1.919083
9940 2031 .8846569
9941 2031 1
9954 2031 .749848
9967 2031 .9548307
10014 2031 .9575097
10063 2031 .9442472
10077 2031 2.889254
10078 2031 1.940165
10085 2031 .5964342
10131 2031 .7163277
10147 2031 1
10186 2031 2
10216 2031 .7509666
10226 2031 .9095105
10232 2031 1.925412
10234 2031 .8668996
10239 2031 .9392255
10246 2031 .9703422
10262 2031 .8118176
10287 2031 1.936839
10291 2031 1.908271
10296 2031 .925549
10313 2031 .8627274
10360 2031 .9557406
10362 2031 .9485678
10364 2031 2.906157
10401 2031 1
10407 2031 1.919593
10410 2031 .9594647
10431 2031 .6413562
10434 2031 7.250407
10435 2031 .9029502
10436 2031 19.93517
10444 2031 1.878813
10445 2031 3.884548
10476 2031 .4929599
10511 2031 1
10540 2031 1.733567
10548 2031 1.667449
10549 2031 .6945856
10563 2031 28.53436
10589 2031 .9067267
10619 2031 .7569426
10663 2031 3.305325
10670 2031 1.908443
10674 2031 .4619992
10698 2031 6.75982
10733 2031 .7481559
10763 2031 1
10765 2031 .85929
10793 2031 5.417784
10794 2031 .7740516
10796 2031 .9406603
10827 2031 1
10856 2031 .9530047
10863 2031 .9747392
10888 2031 .8333741
10901 2031 1
10956 2031 1.897896
10975 2031 1
10984 2031 .8209187
11035 2031 1.896483
11046 2031 2.772111
11064 2031 .6892233
11087 2031 .6134238
11092 2031 .755077
11098 2031 1.767594
11131 2031 1.853298
11175 2031 .9136652
11178 2031 .7797276
11199 2031 .8858229
11209 2031 27.91222
11236 2031 .8515961
11241 2031 .8112065
11269 2031 .979951
11338 2031 .6606826
11341 2031 .9177121
11358 2031 2.754761
11379 2031 .7229258
11395 2031 1
11418 2031 .8993316
11440 2031 .9246988
11452 2031 .8320262
11464 2031 .9818526
11468 2031 .643845
4 2032 13.4800026
6 2032 .915562
9 2032 3.9403852
23 2032 10.9451335
47 2032 1
53 2032 .9369845
65 2032 .9853104
70 2032 .9706289
72 2032 83.404228
84 2032 .5628776
88 2032 1.8991416
97 2032 .907864
125 2032 1
167 2032 .6426332
194 2032 4.9436351
200 2032 1
224 2032 2
231 2032 .9714907
243 2032 .9773379
246 2032 .930376
247 2032 1
251 2032 .9603632
300 2032 4.8104645
302 2032 .8899851
305 2032 2
318 2032 2
322 2032 2.9868484
331 2032 1.9453319
344 2032 4.9792973
382 2032 1
394 2032 .9739751
429 2032 1.9847845
517 2032 .9795507
520 2032 .9560784
526 2032 .9840355
546 2032 1
591 2032 1.9784639
592 2032 .9113589
606 2032 .9848595
633 2032 .6655627
689 2032 1
749 2032 3
776 2032 .972144
789 2032 1.8606672
795 2032 1.5277426
830 2032 1
841 2032 .9458358
849 2032 2.979527
850 2032 1
894 2032 .9818648
922 2032 2.8826062
993 2032 1
1029 2032 2.9676809
1053 2032 .4071813
1060 2032 .9826725
1093 2032 2.9467793
1095 2032 2.9565179
1100 2032 1
1145 2032 1.9596999
1207 2032 1
1214 2032 38.5991687
1224 2032 .9703995
1268 2032 1
1293 2032 1
1349 2032 .1235061
1380 2032 1.9181635
1387 2032 1.8255257
1407 2032 .9846177
1412 2032 2.9246039
1436 2032 .9795485
1437 2032 1
1518 2032 1.316357
1562 2032 .9748104
1629 2032 .7690169
1675 2032 .4157998
1682 2032 4.947582
1724 2032 .425208
1727 2032 1.815087
1803 2032 3.9804472
1825 2032 .8050049
1851 2032 1
1864 2032 1
1907 2032 .9703415
1926 2032 2.9462901
1962 2032 1.8749956
1987 2032 1
1988 2032 1
2035 2032 1
2048 2032 .9491753
2102 2032 .4712585
2110 2032 1
2136 2032 1
2168 2032 .6914635
2170 2032 2.9701964
2182 2032 .6635178
2183 2032 .9887724
2202 2032 .973544
2259 2032 2
2260 2032 6.9205903
2274 2032 .9734682
2291 2032 2.9654515
2311 2032 2.90061
2328 2032 2.7157158
2369 2032 .744366
2380 2032 3.9172276
2413 2032 .9869553
2494 2032 3.9107309
2526 2032 1
2550 2032 1
2556 2032 1
2605 2032 .9682595
2657 2032 .9683697
2671 2032 1
2746 2032 2.9699758
2747 2032 .8879137
2748 2032 2
2765 2032 .9677247
2770 2032 1.8184757
2776 2032 3.9719092
2849 2032 .9596898
2898 2032 1
2901 2032 .9528848
2904 2032 17.940061
2911 2032 1
2928 2032 .9324636
2935 2032 1
2940 2032 3.9930068
2959 2032 1.9807873
3038 2032 2.9447039
3068 2032 .9632799
3118 2032 .9579197
3119 2032 .8624138
3174 2032 1.9916941
3209 2032 .2253867
3212 2032 .6745301
3213 2032 1
3229 2032 .9807322
3251 2032 .981631
3255 2032 1.960296
3276 2032 .9736993
3286 2032 1.9410487
3295 2032 1.9318353
3358 2032 1
3380 2032 1
3405 2032 1.9062972
3415 2032 2
3440 2032 1
3441 2032 4.9070192
3462 2032 .7018889
3574 2032 3
3638 2032 .8008933
3656 2032 1.99077
3694 2032 1
3758 2032 1
3863 2032 5.9606838
3886 2032 2
3893 2032 .9838888
3921 2032 .8266871
3932 2032 .9857832
3933 2032 .973631
3954 2032 3.9428238
3967 2032 1
3977 2032 .9355157
4017 2032 1.8032492
4023 2032 2.9724189
4053 2032 .9748748
4055 2032 .5653063
4062 2032 2.975215
4084 2032 1
4090 2032 .8989167
4099 2032 1
4119 2032 1
4121 2032 1
4125 2032 1
4129 2032 .974409
4133 2032 6.981808
4166 2032 .9567288
4218 2032 .5186127
4274 2032 1
4295 2032 .8781619
4317 2032 2.978801
4328 2032 .968549
4331 2032 .9789546
4339 2032 .9563089
4383 2032 .6274985
4392 2032 1
4417 2032 1
4428 2032 .9660854
4433 2032 .9761863
4507 2032 .9189572
4516 2032 1
4521 2032 .9656925
4593 2032 .9544865
4601 2032 .9412768
4650 2032 3
4657 2032 .863854
4695 2032 .3637511
4704 2032 .8037059
4784 2032 2.978757
4788 2032 1.929003
4789 2032 8.852839
4801 2032 .9717163
4807 2032 .987188
4898 2032 1
4906 2032 .6897536
4961 2032 .9532391
5004 2032 4.975859
5021 2032 .9859233
5055 2032 1.886995
5076 2032 .9811913
5080 2032 .8532097
5146 2032 .8973847
5252 2032 .955653
5266 2032 .9770143
5269 2032 .9605698
5276 2032 .9259971
5295 2032 .905179
5421 2032 1
5446 2032 .9494575
5449 2032 1.916142
5458 2032 8.961512
5468 2032 .8980156
5469 2032 4.993306
5480 2032 1
5569 2032 1
5622 2032 .9720162
5629 2032 .989799
5641 2032 1
5657 2032 .9651471
5690 2032 1.944356
5759 2032 1.96534
5779 2032 .966983
5845 2032 9.972593
5886 2032 2.974428
5896 2032 13.93463
5906 2032 1.952778
5926 2032 .9132939
5943 2032 4.914625
5972 2032 1
6022 2032 1
6076 2032 .9017685
6080 2032 .9144454
6097 2032 1
6106 2032 .7857582
6127 2032 .9136414
6182 2032 1
6184 2032 1
6186 2032 .4551275
6189 2032 .9103284
6241 2032 1
6253 2032 1.956058
6279 2032 1.972978
6294 2032 1
6298 2032 .9759693
6314 2032 1.976847
6337 2032 1
6338 2032 1
6344 2032 1
6353 2032 1
6370 2032 2.986188
6417 2032 .7001545
6554 2032 .8964864
6559 2032 4.978297
6562 2032 .8320383
6605 2032 1
6611 2032 2.910519
6616 2032 .8920321
6660 2032 .9738175
6699 2032 .3998667
6758 2032 .9449257
6789 2032 .9726165
6799 2032 1
6822 2032 3.393069
6831 2032 .975661
6909 2032 1
6914 2032 3.850764
6919 2032 2.938184
6930 2032 .8642651
6956 2032 1.922877
6977 2032 1
6984 2032 .6137703
7000 2032 9.988199
7018 2032 1
7030 2032 1
7069 2032 .9369493
7093 2032 .7851436
7096 2032 .9750848
7136 2032 1
7160 2032 1
7183 2032 1
7186 2032 .9460415
7260 2032 .6168677
7273 2032 1
7332 2032 1.98066
7356 2032 .9861393
7360 2032 .8676426
7385 2032 1
7393 2032 1.738696
7478 2032 .9707261
7520 2032 .9663757
7557 2032 3.985394
7581 2032 .614719
7582 2032 .9618141
7597 2032 1.959538
7598 2032 1
7615 2032 .50496
7641 2032 5.982826
7705 2032 24.47459
7708 2032 1
7719 2032 1.95759
7725 2032 .9612936
7736 2032 .5520012
7775 2032 .9544676
7791 2032 .8431219
7834 2032 .940371
7848 2032 .8027124
7864 2032 .913251
7883 2032 3.982528
7889 2032 .8567393
7905 2032 3
7949 2032 .7818454
7950 2032 .906642
7952 2032 .5185791
7961 2032 1
7968 2032 2.968744
7978 2032 1
7991 2032 .9111592
8016 2032 1.986058
8073 2032 1
8081 2032 2
8102 2032 .9412943
8123 2032 .7264794
8134 2032 1
8137 2032 .4605287
8157 2032 4.913335
8160 2032 .340593
8170 2032 1
8187 2032 1.988899
8188 2032 .7518483
8236 2032 1.883181
8243 2032 .9216449
8252 2032 .9604522
8301 2032 .947689
8303 2032 .9663633
8334 2032 1
8355 2032 5.920398
8360 2032 1.942086
8369 2032 .978964
8398 2032 .8892361
8411 2032 1
8445 2032 1.610331
8446 2032 1
8466 2032 1
8474 2032 .894807
8487 2032 .7405982
8494 2032 1.987475
8537 2032 .952093
8586 2032 1
8663 2032 2.992458
8685 2032 2.96685
8718 2032 .9660766
8722 2032 1.991305
8789 2032 1.818833
8801 2032 .9891156
8835 2032 .8462605
8836 2032 .6329344
8856 2032 .8990172
9032 2032 .854859
9033 2032 1
9058 2032 1
9146 2032 19.79322
9175 2032 .9888211
9236 2032 .9879339
9274 2032 2.986318
9279 2032 .9249713
9286 2032 .9562724
9287 2032 1.873832
9292 2032 1
9310 2032 1.950432
9325 2032 .9062331
9326 2032 .9025008
9338 2032 1
9344 2032 .972387
9369 2032 .8277474
9423 2032 .9788077
9424 2032 .9536586
9456 2032 .9175181
9466 2032 1
9485 2032 .9545236
9499 2032 .9925201
9537 2032 2.93807
9540 2032 .906602
9559 2032 .9867869
9594 2032 1.937761
9600 2032 1.99299
9682 2032 .1445796
9693 2032 1.900312
9744 2032 1
9814 2032 .918192
9835 2032 .887626
9906 2032 1
9942 2032 .9623975
9965 2032 .9530461
9988 2032 1
10037 2032 1
10047 2032 .8921985
10057 2032 .3725986
10058 2032 1.978208
10123 2032 .9317143
10147 2032 1
10154 2032 .9397552
10157 2032 1
10162 2032 .9405211
10170 2032 4.226626
10175 2032 1.985513
10212 2032 .9780147
10239 2032 5.96033
10246 2032 .9814732
10262 2032 .8962266
10313 2032 .8876748
10333 2032 1.806313
10358 2032 .935255
10364 2032 .8961383
10401 2032 1
10407 2032 9.916722
10408 2032 .755414
10435 2032 .3194938
10437 2032 1
10445 2032 8.855465
10474 2032 .8862384
10526 2032 1
10528 2032 .9621976
10549 2032 .6176708
10596 2032 .5765657
10733 2032 .2046243
10745 2032 2.935537
10765 2032 .9042334
10768 2032 4.955547
10773 2032 1
10786 2032 .9432868
10793 2032 .9961403
10816 2032 .9140737
10850 2032 5.555703
10886 2032 1.45329
10963 2032 .9817915
10981 2032 1
10987 2032 .9426333
10993 2032 .8831349
11013 2032 .9537448
11071 2032 .9914137
11087 2032 .3650724
11100 2032 6.581796
11148 2032 1.929519
11162 2032 .9124739
11184 2032 .9728489
11211 2032 .7967591
11236 2032 1.904817
11276 2032 .6015396
11334 2032 1.631593
11341 2032 .9133032
11394 2032 1
11440 2032 .9701672
11457 2032 .9720903
11464 2032 1.991035
1 2033 6.4000812
2 2033 5.6603508
4 2033 .1119892
5 2033 .925586
33 2033 .9379524
50 2033 9.8977696
107 2033 6.2547389
116 2033 6.7415703
117 2033 5.3938106
118 2033 10.4671105
119 2033 1.9847425
120 2033 5.4523407
127 2033 1.1987899
135 2033 1.8072058
136 2033 .8997877
138 2033 .7795602
141 2033 2.8251443
143 2033 2.8835533
176 2033 .873089
217 2033 1
218 2033 .9375944
253 2033 4.6406166
261 2033 3.7323114
262 2033 28.0333522
263 2033 8.3220741
300 2033 .8587243
311 2033 1.8395274
314 2033 2.0341478
328 2033 .9774062
347 2033 .9765881
421 2033 .9213918
429 2033 .9529324
498 2033 1
499 2033 .8510384
500 2033 .979381
514 2033 .9509869
517 2033 .9738867
542 2033 .9148088
606 2033 .964161
607 2033 .5842027
612 2033 8.7696057
652 2033 .8193263
662 2033 1.9478474
682 2033 1.9230797
755 2033 .8950658
789 2033 .8952922
800 2033 .8591937
849 2033 .9792895
894 2033 1.978403
905 2033 .7170375
922 2033 1.8874791
1097 2033 1
1214 2033 1.7191341
1321 2033 .9657947
1359 2033 1.7962961
1360 2033 5.4535338
1428 2033 .7032813
1493 2033 .8209303
1507 2033 8.6205136
1596 2033 1
1644 2033 2.7508404
1678 2033 1.9048326
1723 2033 3.9040101
1797 2033 .9415309
1883 2033 .9685083
1917 2033 1
1919 2033 1
1933 2033 1.7210543
2029 2033 .9614158
2038 2033 .9551927
2078 2033 1
2090 2033 .7908503
2115 2033 .9452208
2118 2033 .9213282
2232 2033 .956817
2260 2033 .9285921
2282 2033 .965768
2291 2033 .7818978
2311 2033 1.9088439
2338 2033 .9513387
2398 2033 1
2413 2033 .9507925
2434 2033 2
2473 2033 1.8200724
2477 2033 1
2502 2033 .9323868
2604 2033 2
2667 2033 .9341092
2726 2033 1
2780 2033 3.9008808
2816 2033 .9228125
2872 2033 .8108143
2887 2033 1.9209219
2896 2033 1
2917 2033 .8490136
2993 2033 .8689177
3007 2033 .8695655
3129 2033 .7704018
3133 2033 1
3236 2033 1.9728206
3241 2033 1.8924248
3268 2033 1
3278 2033 .9035537
3291 2033 1
3293 2033 .9161799
3295 2033 1.9459164
3297 2033 .9638306
3324 2033 .908814
3337 2033 .9464199
3376 2033 2.9370701
3377 2033 1.9119897
3542 2033 .7453468
3549 2033 .8739137
3654 2033 .9836242
3660 2033 1.972628
3721 2033 1
3747 2033 1
3765 2033 .8138249
3815 2033 .9281759
3879 2033 1
3921 2033 .8844453
3932 2033 .9774001
3968 2033 2
3977 2033 .9622801
3989 2033 1.9310911
4011 2033 .9477106
4019 2033 1
4023 2033 .9611392
4040 2033 1
4132 2033 1.959103
4168 2033 2
4234 2033 1
4251 2033 .8614874
4380 2033 .9208558
4480 2033 1.92466
4511 2033 .918809
4516 2033 1
4525 2033 .9659942
4527 2033 1
4570 2033 1
4572 2033 .9252909
4601 2033 .9336679
4606 2033 1.831048
4704 2033 .8528812
4801 2033 .9599496
4809 2033 .9269159
4865 2033 .9496718
4921 2033 .9542639
4993 2033 2.777468
4999 2033 .9735541
5004 2033 .9685764
5007 2033 1
5076 2033 .978626
5080 2033 .5255034
5094 2033 .9407101
5110 2033 .8736842
5120 2033 1.877394
5197 2033 .6875603
5238 2033 .8656704
5269 2033 .9596854
5338 2033 .9708568
5340 2033 .9166953
5383 2033 .9782019
5401 2033 .969593
5448 2033 .7722562
5468 2033 .9084574
5482 2033 .9176042
5489 2033 .9572158
5562 2033 1
5630 2033 .8876615
5690 2033 2.937443
5821 2033 3.759747
5901 2033 .9048645
5943 2033 .9129397
6050 2033 3.968269
6086 2033 2
6096 2033 1
6104 2033 .8352666
6342 2033 .7975091
6358 2033 .7972234
6399 2033 .9319469
6421 2033 9.651272
6471 2033 .8794659
6475 2033 1
6480 2033 .9458772
6514 2033 .8368208
6562 2033 .9088903
6568 2033 .9616575
6611 2033 .9207538
6615 2033 .8498165
6620 2033 .9299812
6677 2033 .8887576
6712 2033 .9336969
6716 2033 .9763711
6822 2033 2.620355
6823 2033 1.872011
6843 2033 .9295618
6862 2033 .9775713
6914 2033 1.882935
6950 2033 .9421904
6995 2033 .8991724
7015 2033 .9295457
7047 2033 .9300811
7142 2033 .9228888
7214 2033 .7758782
7235 2033 .8313333
7319 2033 2.755581
7324 2033 .9300471
7326 2033 .9530721
7382 2033 .9634264
7393 2033 .8894419
7414 2033 1
7428 2033 .9479849
7443 2033 .7537679
7450 2033 1.3094
7451 2033 4.810921
7504 2033 1
7582 2033 .9156737
7641 2033 1.969556
7646 2033 .9298513
7705 2033 10.62917
7731 2033 .9264305
7739 2033 1
7746 2033 .8450525
7753 2033 5.725675
7775 2033 .9447811
7777 2033 .7988269
7791 2033 1.830517
7804 2033 .765142
7850 2033 .9043148
7861 2033 .8168183
7868 2033 1.985323
7883 2033 .9391181
7939 2033 .9480642
7946 2033 .92157
8031 2033 .9476109
8041 2033 .8723043
8197 2033 .9332647
8213 2033 .8437636
8260 2033 1
8273 2033 1.92678
8284 2033 .807442
8297 2033 .96221
8310 2033 1.932038
8316 2033 2.903784
8319 2033 1.930197
8346 2033 .7951597
8358 2033 1
8388 2033 3.994016
8398 2033 3.884318
8474 2033 .4518891
8545 2033 1
8553 2033 2
8622 2033 4.404608
8631 2033 1
8664 2033 .9286575
8685 2033 .9536228
8709 2033 .9327945
8768 2033 .9455341
8789 2033 1.863294
8835 2033 .5898792
8836 2033 .788686
8897 2033 1.938652
8898 2033 9.11978
8975 2033 .9408216
8987 2033 .8952044
8996 2033 .9067443
9017 2033 .5213321
9122 2033 3.931051
9146 2033 .8070347
9170 2033 .9302804
9268 2033 1
9286 2033 1.922565
9316 2033 .9629237
9317 2033 .9535444
9385 2033 1
9460 2033 .8361697
9468 2033 1
9485 2033 .9248672
9491 2033 .9498475
9515 2033 .9031068
9543 2033 .958307
9613 2033 .9893651
9771 2033 .9055617
9795 2033 1.72061
9806 2033 1.904875
9860 2033 3.882752
9861 2033 .9189315
9930 2033 .9295555
9998 2033 .8141212
10073 2033 .958783
10075 2033 .8799463
10078 2033 .9479092
10131 2033 .7530408
10162 2033 .9397891
10232 2033 1.935065
10239 2033 .947091
10253 2033 .9518208
10313 2033 .8804933
10358 2033 .9356375
10362 2033 .9552242
10364 2033 .918302
10371 2033 1
10407 2033 .9299996
10409 2033 .7876284
10434 2033 4.347419
10435 2033 1.91551
10436 2033 24.59066
10445 2033 1.89949
10511 2033 2
10530 2033 .6434754
10548 2033 3.710488
10549 2033 .7341125
10563 2033 23.88883
10663 2033 6.39523
10670 2033 .9202927
10674 2033 1.531628
10698 2033 4.790904
10728 2033 .9675812
10736 2033 .8893822
10751 2033 .968497
10793 2033 1.493134
10794 2033 .8032939
10850 2033 1.005459
10888 2033 .854939
10927 2033 .960007
10947 2033 .5861122
10956 2033 .9111103
10984 2033 1.844096
10988 2033 1
10993 2033 .9011667
11001 2033 .8768649
11046 2033 1.801605
11064 2033 3.729444
11131 2033 1.872284
11153 2033 1.76853
11175 2033 1.924839
11181 2033 1
11209 2033 13.95894
11232 2033 1.886907
11241 2033 1.83564
11269 2033 2.982546
11325 2033 1
11333 2033 .9379967
11352 2033 .9640663
11356 2033 1.71886
11358 2033 .7865001
11379 2033 .7587849
11387 2033 .9593634
11419 2033 1
11452 2033 .8537655
1 2034 5.4705989
2 2034 .700275
7 2034 .9463915
15 2034 .9274505
50 2034 16.3799678
61 2034 .9738672
100 2034 .9751123
107 2034 2.3423409
116 2034 1.7719475
117 2034 1.4650654
118 2034 3.6472946
119 2034 3.1040813
132 2034 .8829389
135 2034 .8298679
136 2034 .9115672
208 2034 1
210 2034 1
218 2034 .9449299
253 2034 1.6828605
261 2034 3.763777
262 2034 26.4996133
263 2034 5.5193066
279 2034 1.8390314
300 2034 3.8753306
311 2034 .8583902
314 2034 .1476793
346 2034 .7992073
368 2034 .8693197
383 2034 .8128871
384 2034 .9630044
405 2034 .8855168
514 2034 1.9567482
527 2034 1
542 2034 .9248226
592 2034 .9253538
612 2034 2.7966875
633 2034 .7396992
682 2034 .9321213
683 2034 3.876297
689 2034 1
695 2034 1
787 2034 1
788 2034 .9166206
795 2034 .7563341
845 2034 1
849 2034 .9817239
894 2034 .9809416
905 2034 2.7502984
1061 2034 .9720431
1062 2034 .6061577
1195 2034 .8511908
1214 2034 5.7521486
1285 2034 .8468155
1334 2034 .9307097
1344 2034 1.8056218
1360 2034 1.5177684
1387 2034 .881274
1417 2034 .9531925
1507 2034 1.6651205
1602 2034 .7154683
1644 2034 11.7801279
1647 2034 1
1676 2034 .9793329
1714 2034 .7211589
1723 2034 1.9152933
1724 2034 .7112064
1802 2034 .9831462
1811 2034 1
1825 2034 1.8289285
1847 2034 .9819329
1981 2034 .9801357
2038 2034 3.9604596
2061 2034 .9330019
2090 2034 .8154349
2114 2034 1.9409686
2142 2034 1.8807874
2195 2034 2
2260 2034 2.9369858
2325 2034 .9235208
2328 2034 .8024955
2338 2034 .9570586
2369 2034 .860462
2380 2034 .9365692
2473 2034 .841222
2481 2034 .8690266
2484 2034 1.959482
2632 2034 1
2670 2034 .9544464
2746 2034 .9572056
2988 2034 .9789962
2994 2034 .9185473
2998 2034 .822034
3012 2034 .9638144
3014 2034 .8993342
3038 2034 .9390505
3047 2034 .817828
3052 2034 .9319131
3068 2034 .9568763
3119 2034 2.8867385
3244 2034 .9759971
3291 2034 1
3295 2034 .9522737
3297 2034 .9680821
3356 2034 .8187771
3376 2034 .9444672
3377 2034 1.9223349
3378 2034 .8696833
3425 2034 .7731383
3438 2034 .8954089
3444 2034 1.9487795
3510 2034 .9482869
3593 2034 .9518529
3656 2034 .9860296
3660 2034 1.9758454
3664 2034 1
3685 2034 .9445579
3716 2034 1.9086453
3830 2034 1
3951 2034 .9588384
3961 2034 .7704535
4062 2034 .9406196
4080 2034 2.918979
4132 2034 .9639103
4166 2034 .9642832
4300 2034 1.894514
4303 2034 1
4317 2034 2.974532
4351 2034 .9113429
4367 2034 .9240121
4428 2034 .9613278
4482 2034 1
4507 2034 1.878265
4593 2034 1.934797
4607 2034 .932676
4639 2034 1
4648 2034 .8494277
4657 2034 .9241739
4662 2034 .9101737
4680 2034 .9474134
4703 2034 1
4704 2034 .8701744
4734 2034 .9449012
4777 2034 1
4807 2034 .9848068
4853 2034 .8519218
4895 2034 .9434149
4916 2034 .9207292
4923 2034 .962692
4993 2034 .8036259
5080 2034 .5812783
5094 2034 .9476794
5111 2034 .8539416
5167 2034 .6917156
5236 2034 1
5239 2034 1
5458 2034 .9647264
5469 2034 1.961954
5509 2034 .9312266
5622 2034 .9626298
5627 2034 .9561769
5650 2034 .961183
5657 2034 .9751829
5786 2034 .9107667
5821 2034 2.787988
5977 2034 1
6117 2034 .8992794
6160 2034 .7771233
6167 2034 1
6273 2034 1
6283 2034 .8615699
6421 2034 9.692263
6435 2034 3.917799
6442 2034 .8629926
6462 2034 1
6471 2034 1.893634
6562 2034 4.9196
6592 2034 .9552855
6611 2034 2.930069
6649 2034 1.765713
6699 2034 .7520663
6710 2034 .8024839
6714 2034 .9019511
6716 2034 .9791486
6825 2034 .8983663
6862 2034 .9802077
6906 2034 1
6919 2034 .7760326
6924 2034 .9551309
6983 2034 .9041521
6999 2034 1
7097 2034 1
7169 2034 .8853229
7307 2034 1.915233
7319 2034 4.784311
7324 2034 .9382698
7326 2034 .9585882
7332 2034 1.950472
7445 2034 1.903727
7451 2034 1.833147
7498 2034 .6011311
7601 2034 .9648783
7641 2034 .9731344
7701 2034 1
7705 2034 2.672759
7731 2034 2.935078
7753 2034 5.993012
7775 2034 .9512719
7791 2034 .8504386
7804 2034 .7927485
7820 2034 .8462669
7836 2034 1
7848 2034 .7854388
7867 2034 .8579428
7871 2034 1.772943
7880 2034 .9144181
7932 2034 .7682034
7939 2034 .954169
8088 2034 .8302132
8137 2034 1.7222
8160 2034 .8580727
8175 2034 .907
8187 2034 .9769361
8229 2034 .9741526
8232 2034 1
8284 2034 .8300763
8319 2034 .9384023
8335 2034 1.977443
8373 2034 1.591028
8387 2034 .9342074
8388 2034 2.99472
8398 2034 .8979154
8440 2034 .9081127
8460 2034 .9069265
8553 2034 1
8595 2034 1.875397
8621 2034 1.962598
8622 2034 1.82723
8640 2034 .9790958
8658 2034 1.820971
8685 2034 .9590743
8700 2034 .9232258
8730 2034 .7615194
8768 2034 .9519363
8789 2034 1.879363
8801 2034 1.967905
8811 2034 .8970782
8898 2034 4.223246
8996 2034 .9177061
9001 2034 .9393942
9122 2034 .9391552
9141 2034 .9406835
9170 2034 .9384756
9240 2034 .8045206
9306 2034 .7466542
9314 2034 1
9315 2034 .8869155
9326 2034 .9346762
9338 2034 1
9351 2034 1
9537 2034 .9569039
9540 2034 .9358445
9544 2034 1
9571 2034 .9116629
9635 2034 .8399398
9682 2034 1.609582
9806 2034 .9160562
9850 2034 .9594911
9867 2034 1
9954 2034 .8078215
10022 2034 .9343512
10039 2034 1
10077 2034 .91492
10162 2034 .9468666
10167 2034 .6532699
10232 2034 3.942698
10358 2034 1.943203
10364 2034 .9279053
10407 2034 1.938228
10430 2034 1
10434 2034 .4241273
10435 2034 .9254418
10436 2034 16.10896
10445 2034 2.911305
10451 2034 1
10476 2034 2.610468
10540 2034 .7953139
10563 2034 22.95981
10619 2034 .8132719
10663 2034 2.466318
10670 2034 .9296619
10674 2034 2.586683
10698 2034 3.815482
10728 2034 1.971392
10736 2034 .9023848
10740 2034 .6666015
10791 2034 .7459933
10793 2034 2.552714
10821 2034 .982998
10822 2034 .9307577
10850 2034 .1223627
10947 2034 1.634763
10984 2034 2.862421
11013 2034 .9479493
11016 2034 1
11046 2034 1.824925
11095 2034 1.720044
11131 2034 2.887297
11142 2034 .9619402
11148 2034 .944855
11151 2034 .8682642
11157 2034 1
11175 2034 1.933674
11207 2034 .9015944
11209 2034 14.78659
11210 2034 .9707555
11241 2034 .85496
11250 2034 .80001
11285 2034 .8573644
11334 2034 .7859944
11356 2034 .7519069
11358 2034 .811596
11387 2034 .96414
11389 2034 .8896207
11464 2034 .9860583
11468 2034 .7263851
1 2035 3.4011182
2 2035 1.6609379
7 2035 .9393557
50 2035 3.9048607
61 2035 2.9704375
90 2035 .8381645
107 2035 6.2560271
116 2035 1.742017
117 2035 4.3948585
118 2035 11.4697603
119 2035 2.9864975
127 2035 .2001749
135 2035 1.8075391
136 2035 .8999609
141 2035 .8254466
253 2035 2.6412378
261 2035 1.7327741
262 2035 15.040209
263 2035 3.3249746
279 2035 2.8179053
302 2035 .8322189
368 2035 .8521687
383 2035 .7883297
394 2035 .9577954
421 2035 .9215277
437 2035 .7647036
475 2035 .8354053
514 2035 .9510716
517 2035 .9739319
612 2035 5.7700039
623 2035 .9564388
652 2035 1.8196386
724 2035 1
745 2035 .8745556
805 2035 .7570382
849 2035 1.9793253
905 2035 .7175266
927 2035 .9348319
1052 2035 .9687244
1061 2035 .968374
1073 2035 1
1078 2035 .8607582
1094 2035 .9809489
1096 2035 .7274371
1107 2035 .9320941
1145 2035 .934876
1214 2035 6.7196196
1248 2035 1
1272 2035 1
1325 2035 .9151089
1329 2035 .8326843
1344 2035 .7801109
1360 2035 4.4544785
1362 2035 .8731987
1410 2035 1
1507 2035 2.6211696
1518 2035 .6405027
1544 2035 .7162782
1552 2035 1.8032183
1575 2035 .8616115
1584 2035 1
1598 2035 .9340342
1644 2035 6.7512711
1682 2035 1.9307158
1690 2035 .9553889
1723 2035 .9041761
1730 2035 .9587978
1780 2035 .92139
1803 2035 .9794106
1814 2035 .8439334
1862 2035 .9465836
1877 2035 1
1910 2035 1
1919 2035 1
1927 2035 .9236216
1933 2035 1.7215364
2016 2035 1.9081339
2038 2035 .9552702
2059 2035 1
2060 2035 .961986
2078 2035 1
2087 2035 1.8104046
2102 2035 .9026127
2117 2035 1
2239 2035 2
2260 2035 1.9287155
2295 2035 .6653523
2311 2035 .9090015
2317 2035 1
2328 2035 .7765743
2380 2035 .9282443
2453 2035 .9751683
2466 2035 .7059394
2473 2035 .8203834
2512 2035 1
2548 2035 .8289178
2607 2035 2
2748 2035 2
2759 2035 .9211363
2776 2035 1.9371387
2780 2035 .9010521
2825 2035 .9251536
2942 2035 .948223
2951 2035 .9910685
2998 2035 .7986771
3007 2035 .8697909
3119 2035 4.8718736
3130 2035 .8793517
3145 2035 .7326065
3168 2035 1
3209 2035 2.5619234
3255 2035 .6956836
3268 2035 2
3295 2035 1.9460099
3312 2035 .8546888
3356 2035 .7949927
3376 2035 2.9371789
3471 2035 .9245768
3480 2035 1
3504 2035 .9318016
3510 2035 2.9414999
3538 2035 .8783958
3546 2035 .8274632
3660 2035 1.9726753
3663 2035 .7557542
3685 2035 .9372815
3710 2035 .8738139
3727 2035 1
3761 2035 .572097
3765 2035 1.8141467
3767 2035 1
3863 2035 4.9587294
3921 2035 6.8846451
3954 2035 .9405789
3999 2035 .9276748
4040 2035 1
4044 2035 .9103564
4121 2035 1
4158 2035 2
4229 2035 .9422969
4256 2035 .9097451
4275 2035 .6742753
4280 2035 .913256
4329 2035 .9364424
4339 2035 .8621475
4428 2035 .9562524
4506 2035 .9419749
4612 2035 1
4704 2035 4.853136
4748 2035 .9089172
4751 2035 .781773
4820 2035 1
4865 2035 .9497588
4900 2035 1
4906 2035 .9352302
4916 2035 .9103254
4941 2035 .5851471
4977 2035 .9615313
5043 2035 1.762956
5049 2035 1
5094 2035 2.940813
5120 2035 .8776056
5192 2035 .9336822
5239 2035 1
5252 2035 .9299234
5348 2035 .8471191
5364 2035 1
5442 2035 1.960557
5458 2035 1.960097
5460 2035 .8584346
5468 2035 .9086157
5509 2035 .9222005
5541 2035 .8437638
5573 2035 1
5630 2035 1.887856
5637 2035 1.91729
5649 2035 1
5650 2035 .9560885
5657 2035 .9719258
5668 2035 .8962538
5676 2035 1
5680 2035 .8147626
5683 2035 .3606261
5759 2035 4.967139
5779 2035 .9456671
5786 2035 1.899055
5821 2035 2.760162
5822 2035 .919546
5891 2035 .8972837
6051 2035 1
6114 2035 .8565473
6144 2035 1
6161 2035 .9198465
6193 2035 .8710682
6278 2035 .9757687
6285 2035 .9389596
6311 2035 1
6421 2035 5.651875
6469 2035 .9353107
6551 2035 1
6592 2035 .949417
6609 2035 .9369418
6649 2035 2.734964
6712 2035 1.933811
6743 2035 .540381
6796 2035 .7442117
6822 2035 1.621011
6888 2035 1
6914 2035 2.883138
6917 2035 1
6951 2035 1
6979 2035 .9378295
7047 2035 .930202
7060 2035 .963966
7154 2035 .9561353
7175 2035 .936447
7216 2035 .9079526
7235 2035 1.831625
7273 2035 1
7286 2035 .6979878
7307 2035 1.904108
7319 2035 4.756003
7325 2035 .9540351
7393 2035 1.889633
7406 2035 1
7428 2035 1.948075
7450 2035 .3105937
7451 2035 1.811248
7498 2035 .548782
7582 2035 .9158194
7641 2035 .9696084
7705 2035 3.629811
7731 2035 1.926558
7746 2035 .8453203
7753 2035 6.729607
7767 2035 .8445888
7804 2035 2.765548
7864 2035 .8669904
7868 2035 1.985348
7871 2035 .7431435
7939 2035 .948154
7978 2035 1
8006 2035 1.829999
8114 2035 1.798113
8160 2035 1.839446
8243 2035 .918414
8319 2035 .930318
8355 2035 .8134445
8373 2035 .5373535
8377 2035 .9625347
8387 2035 1.925572
8388 2035 1.994027
8398 2035 1.884517
8492 2035 .9070151
8553 2035 1
8622 2035 .4108233
8629 2035 .893534
8665 2035 1
8700 2035 1.91315
8722 2035 1.983955
8789 2035 1.86353
8802 2035 1.969766
8839 2035 1.918585
8841 2035 1.89705
8859 2035 1
8897 2035 1.938758
8898 2035 11.1213
8910 2035 1.875495
8996 2035 .9069055
9013 2035 .8580478
9104 2035 1.729438
9122 2035 2.93117
9126 2035 1
9209 2035 .8914731
9260 2035 1.964095
9306 2035 .7134041
9309 2035 .6973332
9315 2035 .8720739
9322 2035 .8075946
9331 2035 .9237013
9339 2035 1
9537 2035 3.951248
9543 2035 .9583791
9571 2035 .9000692
9594 2035 2.958866
9623 2035 1
9647 2035 .878775
9682 2035 1.558342
9745 2035 .8790734
9795 2035 1.721093
9797 2035 .675705
9801 2035 .8583865
9806 2035 .9050391
10058 2035 .9715871
10075 2035 .8801538
10077 2035 .9037537
10118 2035 1
10162 2035 .9398932
10226 2035 .9213579
10313 2035 2.8807
10333 2035 .8773063
10407 2035 3.930121
10410 2035 .9647718
10415 2035 .9712072
10434 2035 13.34855
10435 2035 .9156565
10436 2035 24.59828
10445 2035 1.899664
10476 2035 .5593444
10511 2035 1
10530 2035 .6440917
10548 2035 .7109887
10549 2035 2.734572
10563 2035 33.90458
10619 2035 .788765
10663 2035 5.396276
10670 2035 .9204305
10674 2035 3.532437
10728 2035 1.967637
10736 2035 1.889573
10748 2035 .7094905
10777 2035 .94191
10793 2035 6.494011
10938 2035 .954379
10956 2035 .9112639
10981 2035 1
10984 2035 1.844365
10985 2035 .8707683
11046 2035 .8019475
11064 2035 4.729912
11098 2035 .7980222
11100 2035 .4787295
11105 2035 .8993622
11131 2035 3.872505
11148 2035 .9376176
11151 2035 1.850975
11157 2035 1
11162 2035 1.927153
11177 2035 .8269377
11209 2035 20.97112
11241 2035 2.835924
11250 2035 .7737625
11334 2035 .7579074
11358 2035 2.786869
11378 2035 1
11379 2035 .7592019
11389 2035 .8751341
11452 2035 .8540182
11468 2035 .6904748
11471 2035 .7681669
1 2036 24.95913525
2 2036 10.84454674
9 2036 .57874513
22 2036 1
43 2036 .55105523
50 2036 78.04461629
53 2036 .8871684
77 2036 .71235587
84 2036 1.15461815
90 2036 3.44849835
107 2036 30.46469511
116 2036 9.12084759
117 2036 11.93780352
118 2036 34.78526109
119 2036 7.54619403
120 2036 11.73501546
127 2036 3.27436224
132 2036 1.54872444
135 2036 7.34413323
138 2036 5.25008543
141 2036 5.40515816
143 2036 .60385987
164 2036 1
192 2036 .8063395
199 2036 1
218 2036 .78770245
224 2036 1
231 2036 .90555587
253 2036 9.7774131
254 2036 2.59890244
261 2036 2.08934982
262 2036 83.50585496
263 2036 23.29186157
285 2036 1
300 2036 1.51939411
303 2036 .72482744
311 2036 1.45408801
314 2036 .71426605
331 2036 .53272615
337 2036 1.65213682
424 2036 1.8586877
475 2036 .43909549
499 2036 .49324724
541 2036 8.25693999
551 2036 2.28965001
612 2036 3.21622124
682 2036 .73832462
691 2036 .71994631
731 2036 1.59159844
795 2036 .06065705
805 2036 5.1720368
878 2036 .55253377
905 2036 8.03738951
979 2036 .86789379
996 2036 .75956879
1078 2036 2.52549297
1186 2036 1
1188 2036 .6753864
1214 2036 .04452184
1218 2036 1.3897767
1228 2036 1.66773744
1285 2036 .40946702
1329 2036 2.42982285
1344 2036 2.25066347
1360 2036 12.14097593
1380 2036 .60923003
1428 2036 .99059217
1445 2036 .61790126
1507 2036 12.70902462
1513 2036 1.64696873
1518 2036 2.77490781
1582 2036 1
1644 2036 1.15238355
1710 2036 3.91429287
1714 2036 2.92505545
1724 2036 .88668779
1839 2036 .70378039
1850 2036 1
1894 2036 .48077905
1926 2036 .6426489
1933 2036 7.05105406
2029 2036 .86874034
2038 2036 .84757014
2040 2036 .75346688
2046 2036 .61044726
2059 2036 1
2102 2036 1.66812423
2123 2036 1
2168 2036 .36651614
2254 2036 1
2255 2036 .56441863
2325 2036 1.70516926
2369 2036 2.46207472
2377 2036 .50201036
2380 2036 .75547164
2383 2036 .71270498
2445 2036 .68840807
2466 2036 1.99790272
2473 2036 4.38790397
2633 2036 1
2634 2036 1.71270229
2649 2036 1
2718 2036 .54585271
2720 2036 2.43070463
2734 2036 .57900639
2747 2036 1.85514084
2759 2036 .73124885
2810 2036 .62390724
2821 2036 1
2997 2036 4.22528048
2998 2036 1.31393323
3034 2036 1
3145 2036 4.08877841
3186 2036 .43379169
3209 2036 2.50712614
3212 2036 1.39593349
3265 2036 1
3324 2036 .68979435
3347 2036 .43343943
3351 2036 .37439505
3374 2036 1.64940231
3376 2036 .78591875
3378 2036 .49762332
3470 2036 .78039686
3501 2036 .61424748
3504 2036 .76759393
3542 2036 3.1336949
3549 2036 .57106677
3593 2036 .81439083
3599 2036 1
3636 2036 1.48632191
3655 2036 .44437188
3716 2036 3.64782379
3756 2036 .63982267
3765 2036 2.36665068
3799 2036 .44065736
3812 2036 .74625837
3815 2036 .75566154
3838 2036 .20620472
3921 2036 5.60689431
3943 2036 3.45522908
3950 2036 1.76240435
3974 2036 .3611987
3977 2036 .87168074
3988 2036 .30692197
4018 2036 1
4030 2036 1.35001966
4055 2036 .2087329
4080 2036 1.687659
4099 2036 1
4117 2036 .630736
4145 2036 .2322107
4157 2036 .8903749
4167 2036 .5460786
4187 2036 1
4218 2036 .1254425
4246 2036 1
4251 2036 .5287938
4256 2036 .6924299
4300 2036 1.593348
4317 2036 .9018214
4351 2036 .658223
4404 2036 1
4419 2036 1
4506 2036 .8022625
4507 2036 .5307079
4511 2036 1.723796
4540 2036 1.827665
4552 2036 .8427441
4596 2036 1
4606 2036 8.425243
4633 2036 .8291943
4695 2036 4.848054
4851 2036 1
4853 2036 .4291519
4906 2036 .779278
4916 2036 2.694408
4937 2036 1
4993 2036 .2429691
5006 2036 1
5013 2036 .5625684
5043 2036 2.192202
5055 2036 2.667635
5093 2036 1
5120 2036 .5829055
5141 2036 1.528538
5167 2036 .81155
5180 2036 2.719612
5197 2036 .9371108
5236 2036 1
5242 2036 1
5276 2036 .5191775
5277 2036 .2542128
5294 2036 .3419847
5328 2036 1
5366 2036 .6907445
5407 2036 .5947892
5429 2036 .7947726
5442 2036 2.865587
5458 2036 .8640186
5484 2036 .4101062
5526 2036 .4072706
5527 2036 1
5541 2036 .4675796
5630 2036 1.617835
5637 2036 .7181431
5650 2036 1.850359
5682 2036 .7108647
5698 2036 .4127213
5786 2036 2.656002
5821 2036 8.182683
5822 2036 2.725829
5823 2036 .8396343
5852 2036 .4041983
5867 2036 .8411869
5869 2036 .2911133
5949 2036 1.609229
5958 2036 .6738768
5986 2036 1
6004 2036 .4914825
6063 2036 .8041935
6077 2036 1
6078 2036 .7718022
6095 2036 1.417991
6186 2036 4.108286
6253 2036 1.841438
6285 2036 .7919869
6303 2036 .1072156
6358 2036 .3101741
6369 2036 .3062443
6399 2036 .7684901
6417 2036 .4571541
6522 2036 1
6562 2036 .6900536
6603 2036 .4990563
6611 2036 .7304121
6667 2036 1
6743 2036 1.433714
6786 2036 .609935
6822 2036 9.708486
6823 2036 .5645926
6832 2036 .2539097
6880 2036 1
6917 2036 1
6930 2036 1.640128
6983 2036 .6305023
6991 2036 .6129556
7015 2036 .7603213
7036 2036 1
7047 2036 .762143
7061 2036 1
7093 2036 4.61172
7156 2036 .1864891
7214 2036 1.23756
7216 2036 3.686322
7235 2036 1.426212
7252 2036 2.662287
7286 2036 .9708052
7294 2036 .7693912
7307 2036 1.673218
7318 2036 .7382934
7319 2036 1.16851
7321 2036 .5866766
7325 2036 .8433612
7331 2036 1.215397
7370 2036 1
7393 2036 .6238924
7414 2036 1
7424 2036 .6703909
7445 2036 .628863
7451 2036 6.356773
7496 2036 1
7506 2036 .7864514
7518 2036 .6931596
7533 2036 1.518336
7582 2036 .7131301
7587 2036 1.660827
7615 2036 .7252671
7682 2036 1.281563
7698 2036 .04487029
7705 2036 .7384727
7738 2036 .5854099
7753 2036 63.26297
7777 2036 2.315629
7780 2036 1.437228
7819 2036 .5271045
7871 2036 2.124686
7903 2036 .7670125
7928 2036 .846516
7932 2036 5.106414
7941 2036 1
7962 2036 .84426
7967 2036 .318557
8041 2036 .5655917
8042 2036 1
8059 2036 1
8088 2036 .3454644
8103 2036 .6314495
8114 2036 3.312011
8137 2036 2.929069
8157 2036 .6786901
8160 2036 2.452864
8177 2036 .2129224
8193 2036 1
8252 2036 .9025466
8260 2036 1
8284 2036 7.344937
8300 2036 1
8316 2036 1.672683
8373 2036 2.423397
8387 2036 2.746366
8388 2036 .9796442
8414 2036 1
8445 2036 1.600448
8486 2036 1
8487 2036 .4276052
8493 2036 1.958979
8620 2036 .6911037
8621 2036 .8558146
8622 2036 52.76883
8629 2036 2.637186
8639 2036 .8467879
8649 2036 .9078547
8700 2036 2.704032
8781 2036 .5974903
8836 2036 1.28113
8839 2036 .7225544
8848 2036 2.414565
8852 2036 .7481644
8853 2036 .1534125
8898 2036 49.00558
8958 2036 1
8998 2036 1
9001 2036 .7663619
9032 2036 .6645512
9060 2036 1
9150 2036 .7461281
9254 2036 1
9260 2036 .8776431
9306 2036 1.023341
9316 2036 .8738701
9387 2036 1
9413 2036 .7225178
9415 2036 2
9448 2036 .759659
9493 2036 .7190311
9503 2036 3.449881
9519 2036 .571119
9520 2036 .3959095
9607 2036 .4061518
9617 2036 1
9619 2036 .8389101
9632 2036 4.357999
9639 2036 .6218096
9682 2036 10.49492
9692 2036 .5903392
9699 2036 1.512993
9744 2036 1
9787 2036 .8617096
9795 2036 5.049542
9797 2036 1.89487
9806 2036 .6763929
9860 2036 3.601135
9883 2036 .7520525
9916 2036 .6894336
9954 2036 1.259143
9967 2036 .8662254
9980 2036 2
10026 2036 1
10040 2036 4.151691
10057 2036 1.084047
10058 2036 .9031749
10077 2036 1.672013
10085 2036 2.804789
10129 2036 1.822833
10146 2036 1
10169 2036 .6079854
10239 2036 .8200087
10262 2036 1.442674
10296 2036 1.779504
10299 2036 .7042148
10333 2036 1.581885
10364 2036 2.722072
10429 2036 .7565113
10434 2036 43.77999
10436 2036 61.99986
10450 2036 .8232445
10476 2036 17.49834
10530 2036 1.787139
10540 2036 .2109263
10548 2036 5.01511
10549 2036 .09547701
10563 2036 383.0047
10580 2036 .2995518
10589 2036 .7237595
10596 2036 2.37712
10619 2036 3.280155
10620 2036 1
10631 2036 .7845605
10642 2036 .10623
10663 2036 17.94263
10674 2036 11.40664
10697 2036 .8368312
10736 2036 .6236893
10740 2036 .7147341
10748 2036 2.010004
10753 2036 1
10786 2036 .7564979
10793 2036 7.275693
10794 2036 2.330825
10816 2036 .1524665
10818 2036 2.806913
10822 2036 .7330679
10839 2036 .4495949
10869 2036 .3666469
10886 2036 3.097329
10888 2036 4.506517
10937 2036 .3140991
10984 2036 7.469628
10993 2036 .6637788
11013 2036 .7993424
11046 2036 4.325078
11056 2036 .1297354
11064 2036 2.079596
11087 2036 2.855106
11095 2036 .9207589
11098 2036 .3117017
11131 2036 4.565524
11138 2036 .5478078
11141 2036 .7353665
11151 2036 .4921526
11153 2036 2.212563
11177 2036 3.41024
11178 2036 .3476356
11190 2036 2.187416
11205 2036 .8193595
11206 2036 .5922807
11209 2036 208.047
11232 2036 .61527
11236 2036 .5604833
11241 2036 6.440864
11250 2036 .2290297
11315 2036 2.283888
11334 2036 2.174999
11356 2036 .04358999
11358 2036 4.273694
11379 2036 .17941
11382 2036 2.954485
11389 2036 3.574483
11403 2036 .6071351
11405 2036 .808451
11418 2036 .701858
11452 2036 1.502524
11468 2036 4.945202
1 2037 .56246221
4 2037 11.6422791
23 2037 4.96225575
32 2037 4.97825013
70 2037 .97979478
72 2037 24.83843833
100 2037 1.99173479
107 2037 .06128984
116 2037 1.38674257
186 2037 .99243519
192 2037 .97313851
194 2037 1.96122497
205 2037 .96835691
220 2037 .99155478
231 2037 2.98038767
253 2037 1.17854711
261 2037 .25087163
292 2037 .98476001
300 2037 5.86961315
302 2037 .92431766
303 2037 .92067469
311 2037 .82913339
314 2037 .39191739
318 2037 1
322 2037 1.99095265
331 2037 .96239226
344 2037 1.98575803
353 2037 .39167507
398 2037 .95803558
421 2037 2.9529958
499 2037 .69414999
517 2037 1.98593232
648 2037 .87758265
662 2037 1.9635547
889 2037 .94313887
893 2037 .97141593
905 2037 .66332877
911 2037 1
922 2037 1.91924148
963 2037 2.97949982
1029 2037 2.97776675
1033 2037 1
1094 2037 .98087111
1137 2037 .9882638
1145 2037 1.97227642
1201 2037 1
1214 2037 9.72425681
1248 2037 1
1304 2037 2
1309 2037 1
1326 2037 .94668727
1360 2037 .32692824
1372 2037 .92743667
1387 2037 .87997422
1407 2037 .98941808
1427 2037 1
1436 2037 .98593085
1562 2037 1.98267138
1570 2037 1
1629 2037 1.84110018
1644 2037 .35806428
1648 2037 2
1682 2037 .96394015
1730 2037 .98625551
1750 2037 .91017107
1787 2037 1.99336902
1803 2037 .98654905
1825 2037 2.86585736
1836 2037 1
1847 2037 .99274604
1854 2037 .94596304
1877 2037 1
1910 2037 1
1919 2037 2
1981 2037 .98943129
2114 2037 .97274794
2119 2037 .94553051
2170 2037 1.97949726
2202 2037 .98180015
2231 2037 2
2257 2037 .91794609
2260 2037 4.94537181
2270 2037 .99003054
2291 2037 .97623308
2311 2037 4.93162678
2369 2037 2.82414214
2380 2037 4.94305851
2435 2037 1.91477772
2494 2037 1.93858926
2514 2037 1
2581 2037 .97988159
2634 2037 .93877376
2720 2037 .77670353
2721 2037 1
2760 2037 .98183971
2765 2037 .9777969
2776 2037 1.98067557
2901 2037 .96758815
2904 2037 13.95876626
2928 2037 1.95353978
2940 2037 .99518921
2958 2037 1.96190909
2959 2037 .98678305
2995 2037 .97597616
2997 2037 .68550854
3012 2037 .98529197
3014 2037 .93168652
3017 2037 .87334283
3087 2037 1
3096 2037 1
3098 2037 .9578853
3119 2037 .90535058
3145 2037 .68316427
3174 2037 2.99428612
3183 2037 .95663269
3230 2037 .95552899
3236 2037 .97924303
3241 2037 .94472087
3247 2037 .96079135
3251 2037 1.98736343
3255 2037 .97268651
3259 2037 .95503768
3268 2037 1
3294 2037 .95154509
3295 2037 2.95310758
3312 2037 .88135108
3323 2037 1
3336 2037 .99218301
3350 2037 3.97769714
3417 2037 3.98483881
3441 2037 .93603591
3444 2037 .93644803
3470 2037 .94518196
3540 2037 .93155958
3597 2037 .8896172
3667 2037 1
3685 2037 .95848993
3702 2037 1
3708 2037 1
3863 2037 3.97295326
3865 2037 1
3921 2037 .88077315
3932 2037 .99021987
3956 2037 .9164887
3997 2037 .9352532
4017 2037 .86464956
4019 2037 2
4023 2037 2.98102615
4053 2037 1.982716
4058 2037 1
4062 2037 1.982949
4081 2037 .9717726
4103 2037 1.987256
4133 2037 2.987485
4159 2037 1
4166 2037 1.970232
4186 2037 1
4217 2037 .942692
4229 2037 .9778495
4234 2037 1
4280 2037 .9430361
4295 2037 .9161841
4300 2037 .6424155
4317 2037 1.985417
4351 2037 .890183
4443 2037 2.970803
4493 2037 2
4506 2037 .9659825
4515 2037 .9856546
4516 2037 2
4525 2037 .9819639
4540 2037 .9624633
4593 2037 .96869
4641 2037 1.993975
4650 2037 1
4704 2037 8.864964
4726 2037 1.984346
4788 2037 2.951159
4789 2037 8.898764
4807 2037 .9911863
4823 2037 1
4866 2037 .8166589
4898 2037 1
4910 2037 .9337557
4921 2037 .973061
4993 2037 2.741315
5004 2037 1.983393
5043 2037 1.206915
5055 2037 .9222609
5080 2037 .8990188
5090 2037 1.967952
5180 2037 .9155626
5255 2037 .9789391
5269 2037 1.972875
5271 2037 1
5276 2037 .9490913
5306 2037 2
5315 2037 1
5376 2037 1
5383 2037 .9949504
5401 2037 .9891708
5458 2037 2.973523
5469 2037 2.995395
5474 2037 .924128
5505 2037 .9880263
5509 2037 1.962034
5541 2037 .8214726
5622 2037 .9807492
5651 2037 .9616288
5669 2037 1.9557
5670 2037 .3134373
5690 2037 .961721
5730 2037 .9350078
5750 2037 .8545911
5821 2037 .3249326
5845 2037 5.981146
5886 2037 2.982408
5892 2037 .9375945
5896 2037 2.955031
5906 2037 .9675148
5943 2037 .9412681
5945 2037 1
5958 2037 .9274054
6050 2037 .9891188
6057 2037 .9440106
6078 2037 .929232
6092 2037 .9651841
6114 2037 .9265474
6154 2037 1
6186 2037 1.625167
6189 2037 1.938312
6192 2037 .9774834
6316 2037 1
6320 2037 .9268496
6338 2037 1
6358 2037 .8814694
6370 2037 .9904984
6378 2037 1
6412 2037 .9841359
6529 2037 1
6549 2037 .9776357
6552 2037 .939155
6592 2037 1.958926
6605 2037 2
6611 2037 .9384431
6616 2037 .9257259
6661 2037 2
6716 2037 2.986785
6742 2037 1
6743 2037 .4107707
6758 2037 .9621128
6808 2037 .9290493
6822 2037 1.582475
6885 2037 .7286597
6914 2037 .8973364
6919 2037 .957475
6924 2037 .8645436
6930 2037 .9066241
6941 2037 1
6964 2037 .9694708
6972 2037 1
7000 2037 3.991882
7044 2037 1
7059 2037 1
7076 2037 3
7132 2037 .5349229
7136 2037 1
7153 2037 1
7169 2037 .9071266
7216 2037 .9205117
7307 2037 .6747654
7319 2037 .9361028
7332 2037 .9866956
7345 2037 .9545761
7355 2037 .9694022
7356 2037 1.990465
7528 2037 1
7588 2037 .9675064
7599 2037 .9731934
7641 2037 4.988185
7646 2037 1.974775
7705 2037 20.63855
7719 2037 2.970825
7736 2037 1.691809
7775 2037 1.968677
7791 2037 .8920791
7868 2037 .9917282
7871 2037 .646594
7883 2037 .9879805
7889 2037 .9014469
7910 2037 .9760163
7932 2037 .6531019
7941 2037 1
7959 2037 1
7968 2037 1.978498
7978 2037 1
7991 2037 1.938884
8005 2037 .9487743
8031 2037 .9802509
8114 2037 .7350552
8137 2037 1.628882
8155 2037 1
8208 2037 .9372394
8236 2037 7.919637
8249 2037 .8533055
8252 2037 1.972794
8263 2037 1
8284 2037 .4189037
8303 2037 .9768604
8355 2037 .9452398
8360 2037 1.960159
8369 2037 1.985529
8387 2037 .6275373
8398 2037 .9238024
8440 2037 1.95894
8483 2037 .9412575
8553 2037 1
8663 2037 .9948118
8684 2037 1
8685 2037 3.977195
8774 2037 1
8781 2037 .9254487
8789 2037 1.87537
8801 2037 .9925123
8802 2037 3.98716
8846 2037 2.976286
8848 2037 .7791538
8987 2037 .9542064
8996 2037 .9600669
9029 2037 .9696572
9113 2037 .9702409
9130 2037 .9739297
9146 2037 13.85775
9274 2037 1.990588
9286 2037 .9699185
9308 2037 1
9315 2037 .9421749
9344 2037 1.981004
9357 2037 1
9401 2037 1.989709
9402 2037 .9624019
9423 2037 .9854212
9499 2037 1.994854
9520 2037 .950265
9522 2037 .9934869
9540 2037 .9357488
9565 2037 .9607214
9569 2037 .7513913
9594 2037 .9571841
9598 2037 .9293155
9600 2037 .9951777
9632 2037 .7343328
9673 2037 .9739476
9682 2037 .4115321
9745 2037 .8063441
9783 2037 .8596225
9835 2037 .9226947
9875 2037 1.909155
9879 2037 1
9965 2037 .9676991
9981 2037 .9791179
9988 2037 1
10009 2037 1
10014 2037 .9883846
10040 2037 .6631124
10041 2037 1
10058 2037 .9850086
10147 2037 1
10170 2037 1.467974
10180 2037 1
10220 2037 1.986135
10228 2037 .9558752
10238 2037 1
10239 2037 3.97271
10271 2037 1.924885
10280 2037 1.876557
10298 2037 .7487458
10317 2037 1
10333 2037 .8667574
10346 2037 .9774804
10358 2037 .9554601
10360 2037 .9845968
10364 2037 .9285506
10393 2037 .9899069
10401 2037 1
10402 2037 .9921176
10407 2037 2.942711
10409 2037 .9206585
10429 2037 1.910068
10439 2037 1
10445 2037 .9005703
10459 2037 1
10475 2037 1
10549 2037 .7369849
10559 2037 .9560485
10663 2037 1.374882
10698 2037 .35742
10728 2037 .9749556
10733 2037 .4528385
10745 2037 1.955654
10746 2037 2
10748 2037 .02305139
10773 2037 1
10786 2037 .9609854
10793 2037 .6214882
10850 2037 7.694355
10863 2037 .9909068
10884 2037 1.975529
10886 2037 1.623903
10923 2037 1
10963 2037 .9874738
11056 2037 .7646584
11078 2037 .9468321
11142 2037 .9880647
11325 2037 1
11334 2037 .7465621
11382 2037 .5701021
11387 2037 .9587282
11391 2037 1
11464 2037 .9938331
1 2038 1.16479851
2 2038 .81992986
4 2038 15.54332336
7 2038 .94220347
9 2038 .94764457
23 2038 3.95181462
47 2038 1
52 2038 .91092223
59 2038 .95893303
64 2038 .8974491
70 2038 .97420545
72 2038 33.96386073
88 2038 .91142321
90 2038 .75285976
97 2038 1.91908351
127 2038 .30838433
135 2038 .32681098
186 2038 .99034255
197 2038 .92933966
215 2038 .96834325
220 2038 .9892186
231 2038 1.97496234
243 2038 2.98009753
300 2038 2.83354445
302 2038 1.90338179
331 2038 3.9519889
344 2038 1.98181829
367 2038 1
384 2038 .90793099
395 2038 2
421 2038 .9399931
526 2038 1.98597954
610 2038 .86707176
621 2038 .95603927
717 2038 .7385306
745 2038 .83432774
749 2038 1
757 2038 .7926562
795 2038 1.58524993
869 2038 1
894 2038 .98407316
905 2038 .57019596
993 2038 1
1029 2038 .9716164
1046 2038 1
1060 2038 1.98478253
1094 2038 .97557952
1095 2038 .96181278
1137 2038 .98501724
1145 2038 2.96460729
1175 2038 .36202517
1214 2038 20.64797842
1222 2038 1
1359 2038 .27771387
1380 2038 .9281288599999999
1412 2038 .93378501
1418 2038 1
1428 2038 .53240159
1429 2038 .97706034
1493 2038 .69512532
1562 2038 .97787779
1563 2038 .95980249
1589 2038 1
1602 2038 .33848219
1676 2038 .98621487
1714 2038 .37049642
1724 2038 .49520115
1767 2038 1.97661481
1802 2038 .98489058
1839 2038 .90706751
1847 2038 2.99073938
1924 2038 1
1930 2038 .93613609
1933 2038 .63156213
1988 2038 1
2061 2038 .82460797
2085 2038 1.89958394
2098 2038 1
2119 2038 .9304627
2168 2038 1.72903433
2202 2038 .97676556
2228 2038 .91793654
2260 2038 .9302601
2282 2038 .94516174
2291 2038 1.96965847
2311 2038 5.9127128
2321 2038 1
2369 2038 .77549487
2380 2038 1.92730687
2401 2038 2.97807205
2421 2038 2
2453 2038 1.97499586
2460 2038 1.95767678
2466 2038 .49548582
2494 2038 1.92160131
2523 2038 .93704511
2561 2038 .95196283
2604 2038 1
2657 2038 .97222136
2677 2038 1
2746 2038 .9736319
2760 2038 1.97681606
2825 2038 .88047325
2854 2038 .9085159
2884 2038 1
2904 2038 7.94735984
2940 2038 .9938584
2942 2038 .96639898
2958 2038 .95137206
2987 2038 1
2993 2038 .96017406
3067 2038 .67938954
3098 2038 1.94623518
3119 2038 1.87916787
3161 2038 1
3170 2038 1
3212 2038 .71416294
3229 2038 1.98307847
3276 2038 .97690199
3295 2038 1.9401358
3337 2038 1.94635594
3338 2038 1
3347 2038 .68932892
3350 2038 2.97152754
3380 2038 2
3441 2038 .91834163
3465 2038 1
3470 2038 1.93001773
3485 2038 .98768817
3583 2038 .94989237
3595 2038 1.34381126
3656 2038 .99189392
3685 2038 .94700707
3769 2038 1
3772 2038 .64057184
3818 2038 1
3863 2038 2.96547137
3932 2038 .98751441
3933 2038 .97684202
3938 2038 .25309041
3954 2038 .94978618
3969 2038 1
3997 2038 1.91734239
4019 2038 2
4023 2038 1.97577745
4053 2038 .9779344
4062 2038 .9782327
4103 2038 3.98373
4133 2038 1.984023
4166 2038 .961998
4167 2038 .8579546
4218 2038 .5772318
4287 2038 1
4300 2038 .5434974
4328 2038 .9723789
4334 2038 .947009
4392 2038 1
4420 2038 .9494248
4428 2038 1.970215
4433 2038 .9790861
4493 2038 1
4506 2038 1.956572
4515 2038 1.981686
4602 2038 .9469481
4618 2038 .9865188
4695 2038 .4412279
4704 2038 12.82761
4707 2038 .9244893
4783 2038 .4518841
4788 2038 .9376484
4789 2038 9.870759
4792 2038 1
4837 2038 1.921443
4968 2038 .875116
4977 2038 .9697568
5004 2038 .978799
5020 2038 .8244012
5021 2038 3.987637
5076 2038 .9834817
5080 2038 3.871085
5090 2038 2.959087
5102 2038 1.989186
5108 2038 1.964906
5167 2038 .3853519
5168 2038 .9024805
5365 2038 .9423406
5449 2038 1.926354
5458 2038 2.966199
5468 2038 .9104344
5469 2038 1.994121
5484 2038 .7054524
5489 2038 .9598523
5505 2038 .9847141
5509 2038 .9515315
5541 2038 .7720869
5550 2038 1
5622 2038 .9754239
5656 2038 .9679944
5669 2038 .9434448
5680 2038 .6842825
5690 2038 .9511319
5730 2038 1.917029
5759 2038 .9695606
5768 2038 1
5845 2038 4.97593
5853 2038 .9768627
5886 2038 .977542
5896 2038 2.942592
5906 2038 3.958528
5926 2038 .9238522
5934 2038 .7309516
5943 2038 1.925021
5949 2038 .9372209
6003 2038 .9476796
6050 2038 1.986109
6057 2038 .9285224
6106 2038 .8118467
6167 2038 1
6169 2038 .90108
6184 2038 1
6189 2038 .9212478
6191 2038 1
6253 2038 .9614085
6278 2038 .9832556
6289 2038 1
6300 2038 .9218711
6341 2038 .8703887
6358 2038 .8486805
6447 2038 1
6536 2038 .9774984
6537 2038 .9752334
6550 2038 1
6557 2038 .5267603
6609 2038 .9550661
6611 2038 1.921415
6615 2038 .8569677
6716 2038 .9831291
6721 2038 .9028188
6743 2038 1.247773
6799 2038 1
6822 2038 3.466976
6851 2038 2.954718
6914 2038 1.868937
6919 2038 1.945711
6984 2038 .660802
7000 2038 6.989636
7076 2038 1
7097 2038 1
7132 2038 .4062693
7153 2038 1
7186 2038 .9526121
7214 2038 .62153
7216 2038 .898523
7246 2038 .9419507
7321 2038 .396626
7324 2038 .6514284
7332 2038 1.983015
7356 2038 .9878272
7384 2038 1.942633
7421 2038 .9829762
7425 2038 1
7444 2038 .9891763
7486 2038 .883312
7580 2038 .8746917
7587 2038 .8776877
7624 2038 .8174449
7682 2038 .6238972
7705 2038 21.53857
7710 2038 .9682781
7725 2038 .9660069
7726 2038 .938696
7748 2038 .9888844
7777 2038 .6674046
7795 2038 1
7816 2038 1
7822 2038 1.897122
7855 2038 .9198961
7860 2038 .9061627
7864 2038 5.923814
7871 2038 .5488318
7881 2038 .8358433
7942 2038 1
7950 2038 .9180103
7959 2038 1
7968 2038 1.97255
7978 2038 1
7998 2038 1
8046 2038 1
8102 2038 .9484429
8137 2038 1.526221
8143 2038 .7657682
8157 2038 .9238885
8158 2038 .9100378
8167 2038 1
8187 2038 .990251
8236 2038 1.897406
8270 2038 1
8301 2038 .954059
8351 2038 .9458261
8360 2038 2.949138
8369 2038 .9815256
8398 2038 1.902724
8408 2038 1
8440 2038 .9475814
8445 2038 .6577819
8494 2038 2.989
8527 2038 .9763783
8553 2038 1
8595 2038 3.863396
8629 2038 .8354822
8639 2038 .9584183
8658 2038 .7554762
8685 2038 7.970887
8687 2038 1
8700 2038 .5672108
8716 2038 1
8722 2038 1.992363
8747 2038 1
8789 2038 3.840894
8801 2038 .990441
8802 2038 .9836086
8836 2038 .6776325
8864 2038 .9667841
8989 2038 1
9016 2038 .7974564
9044 2038 .9788203
9122 2038 1.892314
9146 2038 4.818396
9236 2038 .9894032
9250 2038 .8878343
9274 2038 .9879838
9279 2038 .9341077
9286 2038 4.961597
9289 2038 1.95855
9306 2038 1.334544
9309 2038 .6805217
9310 2038 .9564676
9315 2038 .9261788
9316 2038 .9780027
9323 2038 1
9325 2038 .9176512
9331 2038 .9585764
9334 2038 1
9340 2038 .9646576
9344 2038 1.975749
9352 2038 .8143715
9369 2038 .8487228
9401 2038 .986862
9447 2038 .919408
9451 2038 1
9491 2038 2.879103
9515 2038 .8991112
9522 2038 1.991685
9537 2038 .9456112
9540 2038 .9179752
9543 2038 2.9735
9566 2038 .807734
9632 2038 1.660842
9673 2038 .9667407
9682 2038 1.248745
9747 2038 .928454
9797 2038 .3417971
9860 2038 .6053391
9940 2038 .8977299
9954 2038 1.447363
9981 2038 .9733413
10028 2038 1
10062 2038 .9716707
10065 2038 1
10085 2038 .3271634
10097 2038 .9341567
10147 2038 1
10148 2038 .7342696
10154 2038 .9470913
10170 2038 7.3208
10173 2038 1
10175 2038 .9872771
10210 2038 1
10220 2038 .9823001
10232 2038 .87269
10234 2038 .9571969
10239 2038 8.96516
10246 2038 .9837292
10271 2038 .9041056
10390 2038 1.926164
10393 2038 .9871148
10400 2038 .5712522
10407 2038 2.926863
10422 2038 .9479258
10429 2038 .8851898
10437 2038 1
10445 2038 .8730653
10450 2038 .8287539
10530 2038 .2787683
10549 2038 .6642275
10574 2038 1
10616 2038 .6691848
10700 2038 1
10768 2038 1.960961
10786 2038 1.950193
10793 2038 .2401527
10816 2038 .924537
10824 2038 1
10839 2038 .7703908
10850 2038 3.609805
10976 2038 1
10985 2038 .9110588
10987 2038 1.949619
11071 2038 .9924592
11100 2038 2.632721
11141 2038 .6566383
11162 2038 .9231321
11205 2038 .9253048
11236 2038 .9164073
11302 2038 2
11333 2038 .9482072
11334 2038 .676454
11356 2038 .05225176
11393 2038 1
11440 2038 1.9738
11457 2038 .9754889
11464 2038 1.992127
1 2039 6.4975615
2 2039 2.7155401
4 2039 .2562813
5 2039 .9376775
7 2039 2.9491218
33 2039 .9480345
50 2039 8.5643377
84 2039 1.7918763
88 2039 .888423
90 2039 .8642263
117 2039 4.4923099
118 2039 2.7161885
119 2039 2.1497109
135 2039 1.8385328
138 2039 .8153793
141 2039 1.8535565
218 2039 .9477347
250 2039 1
253 2039 1.6990125
261 2039 1.7758079
262 2039 12.6778896
263 2039 .594719
279 2039 .8472296
302 2039 .8592382
344 2039 4.9808342
348 2039 .817633
405 2039 .8913475
514 2039 .958951
551 2039 .8251196
612 2039 3.8070423
742 2039 .9021111
805 2039 2.7961645
830 2039 1
905 2039 1.7630159
973 2039 1
1073 2039 1
1078 2039 .8831816
1175 2039 .7452383
1188 2039 .9200837
1214 2039 4.7647718
1237 2039 .6988861
1321 2039 .9713527
1325 2039 .9287797
1360 2039 4.5423287
1493 2039 1.8500272
1507 2039 1.682176
1582 2039 2
1644 2039 .7913261
1696 2039 .8335751
1779 2039 .892948
1825 2039 .8376412
1877 2039 2
1888 2039 .8799741
1938 2039 2
2038 2039 .9624734
2168 2039 .8440432
2180 2039 .987456
2182 2039 .8484892
2251 2039 1
2260 2039 .9401951
2311 2039 .9236558
2328 2039 1.8125545
2338 2039 .9592457
2363 2039 .9395101
2398 2039 1
2453 2039 1.9791671
2466 2039 1.7532946
2495 2039 .9552882
2548 2039 1.8564687
2720 2039 .8598457
2741 2039 .9155982
2759 2039 .9338364
2808 2039 1
2850 2039 .4041728
2997 2039 .8092726
3012 2039 .9656573
3145 2039 .7756672
3212 2039 .8512855
3236 2039 .977237
3293 2039 .9297998
3295 2039 2.9547044
3314 2039 .915262
3329 2039 1
3374 2039 .9136867
3542 2039 1.7867252
3549 2039 .8944013
3580 2039 .9319785
3633 2039 .9251346
3636 2039 .8735381
3660 2039 1.9770756
3701 2039 1
3718 2039 1
3765 2039 .8440763
3769 2039 3
3786 2039 .9493427
3812 2039 .9375316
3815 2039 .9398466
3863 2039 .9653755
3886 2039 1
3933 2039 .944847
3974 2039 .8427341
4017 2039 .9185738
4023 2039 2.9674537
4040 2039 1
4053 2039 .9594987
4055 2039 .8051987
4103 2039 .9768794
4155 2039 1
4166 2039 .9661023
4167 2039 .8882495
4250 2039 1
4251 2039 .8839942
4317 2039 .9758295
4374 2039 .8318783
4383 2039 .8254571
4410 2039 .744925
4506 2039 .9513192
4511 2039 .9320017
4601 2039 .9444462
4606 2039 2.858501
4704 2039 2.876786
4742 2039 1
4748 2039 .9235851
4751 2039 .8169161
4789 2039 .6320729
4851 2039 1
4894 2039 .9650784
4917 2039 .7958711
4968 2039 .9375439
4993 2039 .8136273
5078 2039 1
5090 2039 .9274269
5120 2039 .8973159
5151 2039 1
5218 2039 .9390197
5246 2039 1
5252 2039 .9412085
5255 2039 .941704
5268 2039 1
5285 2039 .8572928
5295 2039 .925972
5340 2039 .9302314
5449 2039 .9146959
5457 2039 .8100622
5458 2039 1.966523
5484 2039 .8547746
5509 2039 .9347292
5541 2039 1.868924
5651 2039 .9409449
5730 2039 .8959811
5759 2039 .9724308
5786 2039 .9153114
5821 2039 1.798785
5943 2039 .927086
6022 2039 1
6104 2039 .862034
6186 2039 2.78047
6279 2039 2.964573
6314 2039 .8767617
6549 2039 .968777
6557 2039 .5952495
6562 2039 .9236946
6611 2039 3.93363
6649 2039 .7776452
6699 2039 .7646937
6743 2039 2.614398
6745 2039 .7812425
6822 2039 .6820434
6914 2039 .901957
7099 2039 1
7214 2039 .8122956
7216 2039 .9227758
7239 2039 1
7246 2039 .8840834
7307 2039 .91955
7324 2039 .9414137
7326 2039 .9606973
7347 2039 1
7384 2039 .8990596
7428 2039 1.956437
7451 2039 .8416445
7512 2039 1.928725
7587 2039 .9164994
7641 2039 1.974503
7705 2039 4.689426
7753 2039 5.095229
7804 2039 .8033039
7820 2039 .8540966
7860 2039 .9287555
7903 2039 .942641
7910 2039 .9358144
7932 2039 2.780009
7961 2039 2
7968 2039 .9572006
7980 2039 2
8041 2039 .8930534
8043 2039 1
8137 2039 1.736349
8160 2039 .8653011
8189 2039 1.948606
8319 2039 .9415395
8368 2039 1
8398 2039 .9031147
8440 2039 .9127926
8622 2039 1.988821
8629 2039 .9106792
8663 2039 .9660428
8669 2039 .8623748
8781 2039 .9009065
8789 2039 1.885507
8836 2039 .8230222
8839 2039 1.931696
8856 2039 .8958452
8866 2039 1
8897 2039 .9486206
8898 2039 4.262807
8933 2039 1
9104 2039 2.773009
9118 2039 1
9122 2039 .9422541
9146 2039 1.83839
9209 2039 .9089501
9221 2039 .963667
9290 2039 1
9306 2039 .7595572
9316 2039 .9689482
9325 2039 .8925262
9331 2039 .9359884
9395 2039 .9200871
9447 2039 .8603343
9491 2039 2.957997
9499 2039 2.992404
9537 2039 1.959099
9540 2039 .9391119
9579 2039 1
9632 2039 .8419463
9682 2039 .6294661
9685 2039 .9142079
9795 2039 1.766008
9806 2039 .9203315
9860 2039 .9018038
9930 2039 .941002
9954 2039 .8176092
9967 2039 .9670662
10035 2039 1
10040 2039 3.791156
10077 2039 .9192531
10081 2039 1
10085 2039 .7057523
10218 2039 .9574689
10230 2039 .9261784
10232 2039 .9456166
10246 2039 .9783759
10296 2039 .9457163
10354 2039 1
10407 2039 .9413739
10410 2039 .9704449
10415 2039 1.975844
10422 2039 .772996
10434 2039 .4534567
10436 2039 12.30713
10445 2039 4.915822
10462 2039 .7516486
10530 2039 1.701407
10540 2039 .8057387
10549 2039 3.777316
10563 2039 35.3693
10619 2039 .822782
10633 2039 2
10670 2039 .9332443
10674 2039 1.607733
10697 2039 .9598296
10728 2039 1.972849
10736 2039 .9073564
10740 2039 .6835816
10745 2039 .8345869
10748 2039 1.756274
10786 2039 .9400525
10793 2039 4.575495
10850 2039 .1670611
10886 2039 3.777772
10888 2039 1.87851
10947 2039 .6533645
10974 2039 .975501
11046 2039 1.833842
11087 2039 .7181397
11141 2039 .9348501
11148 2039 .9476636
11151 2039 .8749735
11184 2039 .9702287
11209 2039 26.10304
11232 2039 .9052837
11241 2039 1.862347
11250 2039 .8101956
11334 2039 .7968938
11356 2039 2.764542
11464 2039 .9867684
1 2040 20.19734283
2 2040 8.54556869
4 2040 .81189216
9 2040 .83432354
33 2040 1.91698384
50 2040 15.5114497
72 2040 3.25472652
77 2040 .88687167
103 2040 1
107 2040 10.00288314
116 2040 2.65423579
117 2040 5.18895321
118 2040 11.94908134
119 2040 4.64164338
132 2040 .82251663
135 2040 2.7420524
136 2040 .86592165
138 2040 4.70506408
141 2040 1.76605306
231 2040 .96285581
253 2040 3.51916552
254 2040 .84225127
261 2040 5.64184795
262 2040 52.69285149
263 2040 6.75503092
279 2040 1.75594581
302 2040 .7751297
303 2040 .89177664
308 2040 1
311 2040 .78529681
319 2040 1
322 2040 .5445011
396 2040 .81730877
460 2040 1
514 2040 .93442326
515 2040 1.5437358
551 2040 .72062455
592 2040 .88682443
612 2040 7.69174555
652 2040 .75826891
682 2040 1.89708499
683 2040 .81244641
689 2040 1
691 2040 .88985693
742 2040 .84362028
805 2040 2.67436813
903 2040 .84896149
905 2040 .62141234
980 2040 .88168615
996 2040 .90544016
1078 2040 .81337986
1083 2040 .65978507
1094 2040 .97446663
1111 2040 .73642349
1175 2040 .59301227
1195 2040 .77438141
1214 2040 4.62421743
1260 2040 1
1333 2040 .92203284
1345 2040 .82272779
1360 2040 4.26885944
1362 2040 2.83005336
1372 2040 .83745634
1507 2040 6.49226883
1518 2040 .51818021
1544 2040 1.61973903
1602 2040 .5686043
1644 2040 3.66663865
1675 2040 1.56706933
1723 2040 1.87157103
1724 2040 .56214245
1757 2040 1
1808 2040 1
1812 2040 .76292543
1839 2040 .88349899
1853 2040 .97876096
1883 2040 .95786592
1933 2040 .6267865
2183 2040 .93464285
2260 2040 .90446028
2311 2040 .87803839
2369 2040 2.78843792
2380 2040 .90382879
2466 2040 .60588247
2473 2040 2.75926711
2548 2040 .77070537
2653 2040 .95809641
2671 2040 1
2673 2040 1
2708 2040 .89342105
2747 2040 .94302795
2776 2040 .91574954
2816 2040 .89672747
2825 2040 1.89968633
2853 2040 .84279629
2898 2040 1
2993 2040 1.82461941
2997 2040 1.69530848
2998 2040 1.73017496
3012 2040 .94513681
3038 2040 .90759078
3098 2040 .76288856
3119 2040 .82827734
3130 2040 .83829991
3145 2040 2.64162322
3189 2040 1
3209 2040 .41286364
3212 2040 .76242506
3229 2040 .88796768
3314 2040 .86462903
3329 2040 1
3337 2040 1.92831286
3376 2040 1.91580341
3377 2040 .88224717
3405 2040 .94492527
3417 2040 .87177292
3430 2040 .79639852
3470 2040 1.91363169
3504 2040 1.90859639
3538 2040 1.83701883
3549 2040 1.8313037
3583 2040 1.89704857
3654 2040 .9780901
3655 2040 .78147552
3660 2040 1.96337778
3732 2040 .06925953
3733 2040 .77397824
3772 2040 .81699999
3787 2040 1
3794 2040 .90227192
3817 2040 .63919198
3849 2040 .88106818
3863 2040 .94468664
3921 2040 .84539441
3954 2040 .92036026
3967 2040 1
4074 2040 1
4080 2040 1.877159
4103 2040 .9630644
4117 2040 .8547712
4145 2040 .6980341
4166 2040 .9458476
4251 2040 1.814678
4303 2040 1
4436 2040 .8363607
4482 2040 1
4493 2040 1
4511 2040 1.891371
4525 2040 .9545021
4540 2040 .9322219
4599 2040 .7978492
4601 2040 1.911251
4828 2040 1
4835 2040 2
4906 2040 .9131917
4916 2040 .8798128
4923 2040 .9434351
4980 2040 .9222776
4993 2040 .7022653
4999 2040 .9646169
5043 2040 .682299
5048 2040 1
5055 2040 .8692832
5085 2040 .789305
5094 2040 .9206735
5111 2040 .7785521
5218 2040 .9025825
5231 2040 .8766595
5238 2040 .8202746
5248 2040 1
5255 2040 .9068708
5269 2040 .9460614
5271 2040 1
5294 2040 .7412074
5330 2040 .9722381
5346 2040 .7354672
5390 2040 1
5405 2040 .8859911
5458 2040 1.94652
5460 2040 .8102656
5468 2040 .8775212
5484 2040 1.767999
5489 2040 .9427572
5541 2040 1.790603
5545 2040 .7777669
5601 2040 .9362532
5630 2040 1.849697
5635 2040 1
5650 2040 .9411472
5651 2040 .9056581
5653 2040 .9621826
5682 2040 1.886285
5690 2040 1.916302
5779 2040 1.92718
5821 2040 1.678555
5822 2040 .8921707
5943 2040 .8835183
5958 2040 1.871738
6051 2040 1
6052 2040 .8403422
6095 2040 .7711003
6110 2040 .3388374
6186 2040 1.649295
6306 2040 .7811317
6358 2040 .7286965
6399 2040 .9089488
6412 2040 .9752295
6421 2040 2.533422
6443 2040 .9433466
6513 2040 1
6609 2040 .9154856
6611 2040 1.893973
6615 2040 .799063
6649 2040 .6447831
6699 2040 .6240927
6716 2040 .9683859
6743 2040 1.383991
6821 2040 2
6822 2040 4.492057
6823 2040 .8287574
6843 2040 1.905758
6862 2040 .9699917
6919 2040 1.660429
7012 2040 .9680668
7041 2040 1
7069 2040 .938474
7093 2040 1.847292
7154 2040 .9412099
7235 2040 .7743335
7252 2040 .8671801
7278 2040 1
7286 2040 .5952252
7307 2040 2.871479
7308 2040 1
7319 2040 .6729813
7324 2040 .906407
7325 2040 .9383951
7369 2040 2
7421 2040 .9491779
7428 2040 .9304068
7445 2040 .8540346
7448 2040 .6710661
7451 2040 .7470234
7629 2040 1
7705 2040 4.503851
7719 2040 .9452715
7731 2040 .9015682
7743 2040 1
7746 2040 .792689
7753 2040 3.957084
7775 2040 .9261203
7804 2040 4.685773
7831 2040 .8857535
7868 2040 1.980363
7880 2040 .8702441
7910 2040 .897462
7967 2040 .7319935
8084 2040 .9009342
8102 2040 .9367322
8137 2040 1.578811
8161 2040 1.909325
8187 2040 .9650315
8193 2040 1
8275 2040 .7670915
8284 2040 .7423683
8319 2040 .906608
8373 2040 1.379933
8460 2040 .8588857
8494 2040 .8487378
8553 2040 1
8575 2040 1
8631 2040 1
8685 2040 .93795
8757 2040 .8299367
8768 2040 .9271277
8789 2040 4.817095
8827 2040 1
8839 2040 .8908827
8848 2040 .7697527
8898 2040 10.82232
9099 2040 .8469627
9122 2040 3.90775
9146 2040 .7418235
9170 2040 1.906719
9223 2040 1
9250 2040 .873295
9315 2040 .8285458
9326 2040 .9009587
9485 2040 1.899477
9499 2040 .9878652
9503 2040 .7836422
9537 2040 .9346594
9558 2040 1
9572 2040 1
9594 2040 .9448699
9619 2040 .9366445
9632 2040 .7475055
9657 2040 .8959204
9682 2040 .4080636
9692 2040 .8388834
9714 2040 1
9795 2040 3.626192
9797 2040 .5653605
9850 2040 .938582
9860 2040 2.843129
9916 2040 .8778565
9930 2040 .9057493
9952 2040 .7739288
9975 2040 1.856728
10022 2040 .9004659
10078 2040 1.930305
10085 2040 .5299324
10129 2040 .9303217
10147 2040 1
10218 2040 .9320556
10246 2040 .965455
10271 2040 .8455901
10296 2040 1.913281
10313 2040 1.840107
10407 2040 1.906343
10418 2040 .8905832
10434 2040 7.126884
10435 2040 2.886958
10436 2040 14.10056
10445 2040 .8655234
10464 2040 .4218384
10476 2040 .4094071
10498 2040 .7421181
10530 2040 .5229905
10548 2040 2.61265
10563 2040 32.80978
10619 2040 .7168902
10663 2040 8.190853
10674 2040 1.373344
10698 2040 5.720242
10728 2040 .9566255
10736 2040 .8519997
10745 2040 .7357487
10748 2040 1.610642
10786 2040 .9042324
10793 2040 5.321843
10850 2040 1.669361
10869 2040 .7509069
10887 2040 .8943648
10888 2040 .8059166
10927 2040 .9464917
10947 2040 .4462418
10984 2040 2.791409
11046 2040 3.734558
11087 2040 .5497216
11095 2040 1.575542
11105 2040 .8651193
11131 2040 .8291237
11151 2040 4.800267
11162 2040 .9023665
11178 2040 1.74343
11199 2040 1.867008
11207 2040 .8508014
11209 2040 50.57947
11210 2040 .9556606
11219 2040 1.864785
11241 2040 .7800961
11249 2040 .8568626
11250 2040 .696783
11251 2040 .9092306
11315 2040 .7183583
11356 2040 .6238509
11358 2040 1.714349
11379 2040 1.677268
11389 2040 4.832647
11452 2040 1.804347
```
