## Supplementary material for "Single-nucleus transcriptomes reveal functional and evolutionary properties of cell types in the Drosophila accessory gland": Dataset S10: matrix.mtx (part 15 of 15)

```
11468 2040 1.585156
1 2041 .6603744
33 2041 1.9648737
43 2041 .9252899
50 2041 6.6776483
72 2041 1.299642
107 2041 1.5780933
116 2041 1.853698
117 2041 1.6568245
118 2041 1.1322017
119 2041 2.4252432
120 2041 2.1238402
135 2041 .8908555
141 2041 1.9010108
143 2041 .9340773
182 2041 .8982967
186 2041 .9897589
262 2041 5.7544042
263 2041 2.0500938
300 2041 1.9200211
302 2041 .9048514
344 2041 .9870448
387 2041 1.9043056
391 2041 1.7224028
403 2041 .9561269
514 2041 2.9722527
534 2041 1.9595507
541 2041 .8763455
584 2041 .9353006
612 2041 2.8695693
682 2041 .9564539
683 2041 2.9206411
691 2041 .9533955
773 2041 .9544686
849 2041 1.9882754
894 2041 .9877735
922 2041 .9362998
959 2041 1
973 2041 1
1046 2041 1
1060 2041 .8116523
1094 2041 .9891962
1175 2041 .8277927
1214 2041 1.8409964
1304 2041 1
1360 2041 1.690635
1422 2041 .9639327
1437 2041 3
1495 2041 .9346578
1497 2041 1
1513 2041 .9412511
1629 2041 .8913697
1644 2041 .8589459
1723 2041 .9456583
1724 2041 1.8147308
1730 2041 .9766343
1757 2041 1
1797 2041 .9668995
1803 2041 .9883238
2060 2041 4.9784423
2102 2041 .9447717
2106 2041 .9729634
2119 2041 1.9504137
2161 2041 .9690316
2179 2041 .8915222
2260 2041 1.9595746
2261 2041 .9612473
2288 2041 .988442
2377 2041 .9171282
2549 2041 .9628336
2581 2041 .9600649
2694 2041 2.7676156
2748 2041 1
2776 2041 .9643514
2816 2041 .9563026
2904 2041 .4431466
2958 2041 .9524456
3052 2041 .9563203
3098 2041 .8996718
3119 2041 3.9273396
3127 2041 .9600123
3212 2041 .8994757
3230 2041 1.9845741
3291 2041 1
3324 2041 .9483779
3376 2041 .9643742
3596 2041 1
3660 2041 2.9845042
3663 2041 .8614883
3685 2041 .9644323
3718 2041 1
3806 2041 .9670736
3863 2041 .9765954
3943 2041 .9093433
3954 2041 .9663023
4023 2041 1.9780002
4030 2041 .8918351
4223 2041 1
4256 2041 .9488165
4300 2041 .9323279
4351 2041 .943124
4511 2041 .9540362
4525 2041 .9807486
4533 2041 1
4552 2041 .9738306
4641 2041 .9151632
4703 2041 1
4704 2041 3.916713
4733 2041 .9746647
4993 2041 .8740205
5090 2041 .9509439
5104 2041 1
5120 2041 .9305902
5218 2041 .9587801
5232 2041 .9225543
5239 2041 1
5373 2041 .9825645
5421 2041 1
5432 2041 1
5449 2041 .9423383
5458 2041 2.977371
5489 2041 .975779
5505 2041 .9705234
5509 2041 .9558799
5657 2041 .9840791
5690 2041 1.964585
5786 2041 .9427543
5821 2041 .8639881
5886 2041 .9715673
5891 2041 .9417496
5896 2041 .6205747
5943 2041 1.950713
5958 2041 1.945729
6172 2041 1
6189 2041 .9551968
6241 2041 1
6279 2041 .9760526
6298 2041 .9707216
6421 2041 2.802578
6471 2041 .9317633
6549 2041 .9788947
6559 2041 .9760696
6592 2041 2.971314
6611 2041 1.955137
6666 2041 1
6743 2041 3.73935
6758 2041 .925584
6789 2041 1.97134
6823 2041 .9275427
6851 2041 .9550065
6894 2041 1
6919 2041 .8563187
6924 2041 .9712152
7143 2041 1
7158 2041 1
7186 2041 .8954628
7216 2041 .9478
7234 2041 .9564294
7299 2041 .9766006
7325 2041 .9739333
7395 2041 1
7424 2041 .9451489
7451 2041 2.892959
7517 2041 .9042356
7532 2041 .9789724
7557 2041 .9880433
7587 2041 .9435574
7705 2041 1.790066
7746 2041 .9122812
7753 2041 2.712461
7775 2041 .9687395
7791 2041 .9040522
7880 2041 .9450968
7939 2041 .9705981
7968 2041 .9710696
8124 2041 .9440711
8261 2041 1
8293 2041 .9663109
8301 2041 .9649362
8316 2041 .9455304
8355 2041 .8942045
8398 2041 .9345099
8455 2041 1
8620 2041 .9485958
8622 2041 2.964579
8712 2041 .9725569
8722 2041 1.990901
8768 2041 .9691658
8789 2041 .9226081
8839 2041 .9538296
8848 2041 .9025762
8856 2041 .9295961
8883 2041 .9415248
8897 2041 .9652699
8898 2041 7.501691
8975 2041 .966498
9001 2041 .9611197
9104 2041 .8465643
9122 2041 1.960966
9130 2041 .964206
9146 2041 1.890759
9170 2041 .9605304
9175 2041 .9758019
9260 2041 .9796383
9274 2041 .8886107
9491 2041 .9716077
9503 2041 .9084532
9515 2041 .9451469
9543 2041 .9763968
9550 2041 .842295
9565 2041 .9602156
9613 2041 1.993979
9699 2041 1.918956
9705 2041 .9209484
9785 2041 .9434581
9860 2041 1.933624
9885 2041 1
9906 2041 2
9921 2041 .7186725
9954 2041 .8767121
9975 2041 .9393776
9991 2041 .8681248
10040 2041 .8588307
10078 2041 .9705104
10228 2041 .9387036
10360 2041 1.978187
10390 2041 .9509964
10407 2041 1.960371
10434 2041 1.630562
10436 2041 12.50379
10445 2041 1.943099
10450 2041 .9705857
10476 2041 1.750104
10548 2041 .8361018
10563 2041 12.84199
10596 2041 .896345
10619 2041 1.880209
10663 2041 1.657628
10698 2041 2.881627
10728 2041 2.981647
10733 2041 1.875878
10736 2041 .9373772
10740 2041 .7861156
10790 2041 .9692645
10793 2041 2.713054
10818 2041 .8014553
10863 2041 .9875502
10947 2041 .7656902
10984 2041 2.911739
11046 2041 .8876845
11071 2041 .8996061
11087 2041 .8094752
11092 2041 .8792893
11095 2041 .8204007
11098 2041 2.885458
11100 2041 .7043877
11131 2041 .9276977
11151 2041 1.915488
11189 2041 1
11209 2041 12.01392
11236 2041 .9268589
11241 2041 1.906953
11358 2041 1.879134
11387 2041 .9769948
1 2042 14.2507496
2 2042 9.5758054
50 2042 27.8766439
107 2042 13.0692288
116 2042 1.6772421
117 2042 1.2429182
118 2042 13.0855443
119 2042 1.732025
135 2042 4.7592156
141 2042 .7816193
142 2042 .9736188
143 2042 .8545675
215 2042 .9377193
250 2042 1
253 2042 3.551159
261 2042 2.6656785
262 2042 35.0459757
263 2042 8.9044055
300 2042 .8235581
302 2042 .790092
344 2042 .9714194
368 2042 .8150508
396 2042 .8294646
409 2042 .8435362
471 2042 .7793929
541 2042 1.7272049
606 2042 .9552399
652 2042 .7743531
660 2042 .8721804
742 2042 1.8540254
756 2042 .8927219
905 2042 .6466026
922 2042 .8594705
1078 2042 .8257971
1094 2042 .9761656
1175 2042 .6200922
1214 2042 .6492211
1228 2042 .8780184
1360 2042 8.3175077
1507 2042 5.526052
1518 2042 1.5502393
1644 2042 4.6888197
1714 2042 1.6053621
1727 2042 .8267675
1825 2042 .757886
1830 2042 1
1865 2042 .9613519
1894 2042 .8093815
1917 2042 2
1933 2042 1.6516192
2087 2042 .7628006
2102 2042 .8781604
2170 2042 .9048198
2260 2042 .9108173
2288 2042 .9745017
2311 2042 2.8861534
2325 2042 .8917606
2366 2042 .9272647
2369 2042 2.8025147
2457 2042 .9285795
2466 2042 1.6321061
2473 2042 1.7752849
2519 2042 1
2628 2042 .7271196
2656 2042 .8354454
2670 2042 .9355289
2671 2042 1
2734 2042 .8454431
2849 2042 .6290229
2853 2042 1.8532562
2917 2042 1.8114301
2928 2042 1.9323715
3047 2042 .7421758
3049 2042 .7719863
3090 2042 1
3119 2042 .8397033
3209 2042 1.4519302
3212 2042 .7782327
3312 2042 .8182037
3374 2042 1.8712872
3376 2042 .9214056
3378 2042 .8155655
3542 2042 .6819586
3552 2042 1.9411531
3636 2042 .8114165
3638 2042 .8481818
3660 2042 1.9658145
3676 2042 .9493906
3703 2042 1
3743 2042 .7681186
3747 2042 1
3765 2042 .7674823
3771 2042 1.9213459
3829 2042 .8946859
3863 2042 1.948367
3921 2042 .8556815
3943 2042 .8000015
3954 2042 .9256593
3974 2042 .7654807
3997 2042 .8601953
3999 2042 1.9095153
4030 2042 .7613766
4052 2042 1.846837
4055 2042 .7095069
4074 2042 1
4117 2042 .8644343
4185 2042 .9096043
4194 2042 .8107238
4246 2042 2
4300 2042 .8507081
4351 2042 .8745255
4606 2042 2.788993
4633 2042 .9372931
4748 2042 .8860479
4751 2042 .7269801
4780 2042 .9568867
4853 2042 .790428
4921 2042 1.942879
5055 2042 .8779808
5093 2042 1
5167 2042 .5636915
5196 2042 .4557249
5197 2042 .6097879
5238 2042 .8322331
5269 2042 .9496503
5294 2042 .7584268
5306 2042 1
5458 2042 .950078
5469 2042 .9461543
5509 2042 .9026664
5541 2042 .8045357
5630 2042 .8596982
5650 2042 .9450631
5657 2042 .9648768
5669 2042 .8828878
5682 2042 .8938515
5690 2042 .9218714
5821 2042 .6999432
5822 2042 .8993454
5867 2042 .9416959
5963 2042 1
6003 2042 .8961618
6038 2042 .897318
6070 2042 .6564696
6153 2042 .8940511
6310 2042 1
6417 2042 .8007083
6551 2042 1
6611 2042 .9010278
6716 2042 .9704894
6822 2042 .5258542
6885 2042 .7543483
6891 2042 1
7093 2042 .8574532
7132 2042 .6561785
7142 2042 .9036943
7183 2042 1
7216 2042 1.884841
7230 2042 .9022768
7286 2042 1.622158
7307 2042 1.880031
7324 2042 .9126345
7393 2042 .8619219
7414 2042 1
7428 2042 .9350373
7450 2042 .137496
7451 2042 .7638558
7471 2042 1
7581 2042 .8377828
7641 2042 .9619776
7682 2042 .7362445
7753 2042 17.15955
7804 2042 .7066813
7871 2042 .6786514
7880 2042 .8788777
7881 2042 .8938609
7932 2042 1.671943
7937 2042 .8147438
8114 2042 .7474229
8137 2042 2.606836
8160 2042 1.799133
8199 2042 1
8284 2042 .7595105
8301 2042 .9226456
8316 2042 .8798342
8319 2042 1.912822
8354 2042 1
8373 2042 .4211911
8474 2042 1.315453
8532 2042 .8787174
8622 2042 13.50964
8629 2042 .8668023
8658 2042 .7466242
8781 2042 .852229
8839 2042 .8981431
8882 2042 .9399466
8897 2042 .9233816
8898 2042 17.90068
8910 2042 .8442334
9001 2042 .9142259
9122 2042 1.913888
9126 2042 1
9284 2042 .8469643
9294 2042 1
9306 2042 .641445
9310 2042 .8592383
9326 2042 .9075487
9337 2042 1
9382 2042 .8634256
9420 2042 .9450497
9422 2042 .9553857
9423 2042 .9590928
9460 2042 .7953892
9472 2042 .9739695
9491 2042 .9373635
9537 2042 .939007
9586 2042 1
9613 2042 .9867178
9635 2042 1.77347
9660 2042 .8463733
9673 2042 .9200195
9678 2042 1
9682 2042 .4474495
9745 2042 1.848711
9771 2042 .8820541
9795 2042 3.651064
9806 2042 .8811961
9861 2042 .898752
9916 2042 .8859836
9942 2042 .9150816
9978 2042 1
10075 2042 .8500626
10077 2042 .879588
10085 2042 .5612095
10170 2042 .2991088
10218 2042 .9365764
10220 2042 .9045098
10232 2042 .9189019
10287 2042 .9313261
10296 2042 .9190507
10357 2042 .6841585
10410 2042 1.955927
10434 2042 14.18498
10436 2042 21.49309
10445 2042 .8744711
10476 2042 4.448704
10498 2042 1.759277
10530 2042 1.554729
10533 2042 .9725351
10548 2042 1.638423
10559 2042 .9120626
10563 2042 73.62089
10619 2042 .7357276
10663 2042 6.244691
10674 2042 3.415041
10733 2042 .726174
10748 2042 2.636549
10751 2042 .9606552
10765 2042 .8470083
10793 2042 6.366966
10794 2042 .7543299
10818 2042 .5619891
10856 2042 .9489027
10869 2042 .7674809
10937 2042 .7481893
10938 2042 .9429244
10947 2042 1.483087
10974 2042 .9634663
10976 2042 1
11001 2042 .8462142
11013 2042 .9263338
11035 2042 .8874479
11037 2042 1
11078 2042 .915129
11095 2042 .6037847
11131 2042 1.840493
11142 2042 1.946135
11162 2042 .9088628
11175 2042 1.90613
11177 2042 .7834848
11208 2042 1
11209 2042 68.20629
11232 2042 .8587564
11241 2042 2.794728
11250 2042 .7169583
11315 2042 .737098
11358 2042 .7333557
11379 2042 .6987417
11389 2042 .8437825
11468 2042 1.612759
1 2043 6.4825246
2 2043 3.7070268
4 2043 1.2340235
5 2043 .9358123
6 2043 .9057227
13 2043 .7830031
33 2043 1.9464792
50 2043 7.461516
53 2043 .9713908
97 2043 .8710454
107 2043 8.3571559
117 2043 4.4771158
118 2043 1.6777669
119 2043 .1242636
132 2043 1.885576
135 2043 1.8337004
138 2043 .809854
140 2043 .5542254
141 2043 3.8491737
142 2043 1.9817797
181 2043 .8868257
186 2043 .9843959
194 2043 1.8639143
243 2043 .9722832
253 2043 .6900046
262 2043 7.5784663
263 2043 3.5526621
296 2043 .9126717
300 2043 .8781391
323 2043 .9795196
331 2043 .8815195
344 2043 .9802606
351 2043 1.9316815
368 2043 .8722635
383 2043 .8171022
514 2043 1.9577225
517 2043 .9774753
612 2043 2.8012675
652 2043 .8441553
742 2043 .8991815
805 2043 .7900642
849 2043 .9821356
878 2043 1.8865418
903 2043 .902625
905 2043 .7559235
922 2043 .9029422
958 2043 2
1094 2043 1.9835386
1188 2043 .917692
1214 2043 4.7577319
1221 2043 .9049844
1285 2043 .8502663
1387 2043 .8839485
1407 2043 1.980876
1441 2043 .8415853
1445 2043 .9031162
1489 2043 1
1499 2043 .9380809
1507 2043 2.6726643
1644 2043 2.785081
1675 2043 .7208884
1677 2043 .8886824
1682 2043 1.9401336
1688 2043 .9406803
1717 2043 .9799543
1723 2043 1.9172015
1724 2043 2.717712
1797 2043 .949566
1850 2043 1
1853 2043 .9863071
1862 2043 .9538445
1933 2043 .7593882
1981 2043 .9805831
2013 2043 .9100514
2024 2043 .8765549
2029 2043 .9667182
2038 2043 1.9613504
2102 2043 .9158506
2149 2043 .9279926
2168 2043 .8393758
2179 2043 .8347163
2202 2043 1.9655574
2261 2043 .9409539
2284 2043 1
2311 2043 .921371
2332 2043 .9181114
2380 2043 .9379981
2401 2043 .9298167
2466 2043 .7459113
2473 2043 1.8447988
2585 2043 1
2661 2043 1
2688 2043 1
2720 2043 .8556512
2782 2043 .8379165
2928 2043 .9532918
2935 2043 2
2987 2043 1
2988 2043 1.9794694
2993 2043 .8869316
2994 2043 .9203821
3098 2043 .8471336
3119 2043 1.8892899
3145 2043 1.7689535
3189 2043 1
3199 2043 .8863165
3229 2043 .9277724
3259 2043 .9203914
3295 2043 1.9533488
3374 2043 1.9111035
3376 2043 1.9457182
3442 2043 1.8600122
3471 2043 .9348291
3482 2043 1.9761208
3510 2043 .9494519
3660 2043 .9763895
3685 2043 .9458068
3691 2043 1
3739 2043 .9186452
3805 2043 1
3842 2043 .9408753
3863 2043 .9643393
3867 2043 .8599994
3869 2043 1
3921 2043 .9003253
3926 2043 .8188811
3933 2043 .9431964
3943 2043 .8618696
3950 2043 1.939756
3977 2043 .9674638
3986 2043 1
4006 2043 1
4080 2043 .9208039
4129 2043 .9725601
4163 2043 .9306579
4164 2043 1.985286
4166 2043 .9650878
4167 2043 .8849051
4251 2043 .8805224
4280 2043 .9250472
4300 2043 1.89689
4317 2043 .9751061
4346 2043 1
4540 2043 .9563032
4580 2043 .9360864
4607 2043 .9341926
4633 2043 .956691
4680 2043 1.948598
4704 2043 5.873099
4726 2043 .9722414
4742 2043 1
4789 2043 1.621062
4792 2043 1
4835 2043 1
4866 2043 1.870829
4873 2043 .9453928
4899 2043 .9084055
4906 2043 .9440344
4993 2043 .8080496
5043 2043 .7951773
5087 2043 1
5120 2043 .8942428
5167 2043 .6986603
5269 2043 2.965226
5271 2043 1
5294 2043 .8331557
5310 2043 1
5458 2043 .965521
5474 2043 .9285294
5509 2043 .9327758
5541 2043 .8650011
5637 2043 .9285332
5657 2043 .9757419
5687 2043 .7962247
5690 2043 1.94604
5737 2043 1
5776 2043 .9519572
5821 2043 2.792764
5822 2043 .9304822
5867 2043 .9597318
5886 2043 .9566781
5932 2043 1
5943 2043 3.924904
5956 2043 .6526549
6022 2043 1
6095 2043 .8524277
6099 2043 .8649512
6104 2043 .857905
6186 2043 1.7739
6300 2043 .9343512
6310 2043 1
6338 2043 1
6365 2043 2
6417 2043 .8623577
6421 2043 2.699196
6489 2043 .9568407
6522 2043 1
6562 2043 .921411
6584 2043 .8794209
6592 2043 .9562928
6611 2043 1.931644
6710 2043 .8069334
6716 2043 .9796183
6822 2043 .6725277
6906 2043 1
6961 2043 .9492193
7216 2043 1.920465
7235 2043 .8545122
7252 2043 .9143706
7286 2043 .7390406
7318 2043 .9336425
7319 2043 1.78917
7324 2043 .9396604
7325 2043 .9602831
7326 2043 1.959521
7345 2043 .9115009
7355 2043 .9571721
7414 2043 1
7434 2043 .9683644
7451 2043 2.836905
7489 2043 .8903689
7533 2043 .8778709
7601 2043 .9656695
7641 2043 .9737396
7705 2043 5.680131
7736 2043 .6910314
7753 2043 7.038223
7759 2043 .9051805
7782 2043 .8871757
7791 2043 .8538077
7804 2043 .7974173
7807 2043 1
7829 2043 1
7855 2043 .977991
7864 2043 .8850705
7880 2043 .916346
7939 2043 .9552014
8027 2043 1
8041 2043 .8898528
8042 2043 1
8099 2043 .9443534
8137 2043 2.728458
8159 2043 .4962989
8160 2043 .8612699
8260 2043 1
8284 2043 1.833904
8303 2043 .8659872
8319 2043 4.93979
8360 2043 1.925391
8373 2043 .6002413
8388 2043 1.994839
8398 2043 .9002151
8440 2043 .9101826
8443 2043 .8639154
8530 2043 .9276587
8595 2043 .878204
8596 2043 1
8621 2043 .9634408
8622 2043 .8987027
8629 2043 .908006
8685 2043 .9599962
8789 2043 4.882081
8848 2043 .8515589
8898 2043 7.240744
8975 2043 .9489542
9001 2043 .9407595
9055 2043 1
9122 2043 2.940526
9146 2043 1.833553
9204 2043 2
9240 2043 .8089241
9253 2043 1
9255 2043 .9701799
9286 2043 .9332063
9291 2043 1
9306 2043 1.752361
9316 2043 .9680189
9402 2043 1.942105
9491 2043 .9567397
9499 2043 .9921767
9540 2043 .9372897
9594 2043 .9644574
9632 2043 .8372161
9639 2043 .9041072
9647 2043 .8952532
9682 2043 .6183769
9723 2043 1
9736 2043 .8367777
9740 2043 .9651939
9795 2043 .7590049
9797 2043 .7197867
9801 2043 .8776361
9806 2043 .9179472
9860 2043 3.898865
9916 2043 .9212537
9930 2043 .9392363
9941 2043 1
9954 2043 1.812151
10040 2043 .7849054
10041 2043 1
10077 2043 1.916837
10120 2043 1
10129 2043 .9550782
10168 2043 1
10239 2043 .954362
10253 2043 .9584418
10287 2043 1.95257
10299 2043 1.925002
10333 2043 .8939841
10407 2043 1.939619
10429 2043 .9382618
10434 2043 7.4371
10436 2043 5.196611
10475 2043 1
10476 2043 1.619243
10498 2043 .8337428
10548 2043 .7502743
10549 2043 .7706519
10563 2043 26.14093
10663 2043 4.47834
10674 2043 2.595993
10698 2043 .819639
10728 2043 2.972036
10740 2043 .674112
10793 2043 3.56279
10818 2043 2.697484
10822 2043 .9323175
10888 2043 .8748739
10947 2043 .6429905
10963 2043 .9820833
10974 2043 .9747678
10993 2043 .9147488
11013 2043 .9491219
11046 2043 1.828869
11064 2043 .7666252
11078 2043 .9413832
11100 2043 .5495862
11131 2043 2.889836
11148 2043 .9460973
11190 2043 .7939637
11209 2043 28.92656
11219 2043 .9128263
11241 2043 .8582273
11250 2043 2.804515
11315 2043 .8184248
11356 2043 1.757496
11379 2043 .7919337
11457 2043 .9677693
11468 2043 1.732549
1 2044 4.5234871
2 2044 1.7302181
7 2044 1.9517471
32 2044 .9606269
50 2044 11.7416165
52 2044 .9566663
61 2044 .976478
90 2044 .8712322
107 2044 4.4080424
116 2044 .7947304
117 2044 4.5185065
118 2044 4.7824327
119 2044 1.1935854
135 2044 .8468644
138 2044 2.8249056
140 2044 .6686705
141 2044 2.8611129
143 2044 .9075069
253 2044 .7145434
261 2044 1.7873761
262 2044 6.8493091
263 2044 .6672309
302 2044 .8665014
303 2044 .9357511
305 2044 2
314 2044 1.2328279
384 2044 .9667004
390 2044 1
392 2044 1
499 2044 .8816804
500 2044 1.9836224
517 2044 .9792584
520 2044 .9547073
527 2044 1
541 2044 1.8265061
557 2044 1.8067421
584 2044 .9092233
612 2044 2.8169988
632 2044 1
651 2044 1
652 2044 .8564917
682 2044 .9389025
695 2044 1
745 2044 1.9001875
819 2044 .9498328
825 2044 1
1031 2044 1
1094 2044 .9848416
1099 2044 1
1145 2044 .9481828
1175 2044 1.7583839
1214 2044 5.7769094
1325 2044 .9324546
1326 2044 .9079986
1329 2044 .8668717
1359 2044 .8381989
1360 2044 3.5659443
1602 2044 .7438936
1676 2044 .9813976
1710 2044 1.7465028
1724 2044 1.7400574
1803 2044 1.9836176
1847 2044 .9837378
2038 2044 .9644098
2119 2044 .9304278
2144 2044 .7995571
2180 2044 .9881033
2232 2044 .9656999
2260 2044 .943281
2266 2044 .9233018
2279 2044 .9583499
2291 2044 .8267624
2369 2044 1.8744021
2398 2044 2
2416 2044 .8144223
2434 2044 1
2466 2044 .7660245
2646 2044 .9691705
2656 2044 .8953455
2673 2044 1
2676 2044 .9149357
2720 2044 1.8670776
2751 2044 .9635845
2780 2044 .92127
2870 2044 1
2942 2044 .9588025
2961 2044 1.8031321
2997 2044 1.819114
2998 2044 .8398132
3047 2044 .8360274
3098 2044 .8592342
3230 2044 .9783566
3236 2044 .9784115
3291 2044 1
3293 2044 .9334221
3310 2044 1
3347 2044 .8677162
3376 2044 1.9500151
3377 2044 .9300938
3438 2044 1.9058578
3470 2044 1.9487258
3549 2044 .8998502
3580 2044 .9354883
3593 2044 .9566629
3597 2044 .8286826
3660 2044 1.9782585
3661 2044 1
3728 2044 1
3739 2044 .9250851
3765 2044 .8521219
3796 2044 1
3863 2044 2.9671622
3921 2044 .9082154
3958 2044 .9674488
4030 2044 .8482388
4044 2044 .9286732
4062 2044 .9465518
4129 2044 .9747322
4166 2044 .9678514
4218 2044 1.795803
4300 2044 .9050524
4351 2044 1.9202
4383 2044 .8344634
4506 2044 .9538311
4512 2044 .934963
4521 2044 .9373627
4557 2044 1
4595 2044 1
4695 2044 .7310369
4704 2044 1.883144
4742 2044 1
4853 2044 .8667151
4916 2044 .9286486
4921 2044 .963672
4961 2044 .9418675
5043 2044 .8113907
5055 2044 .9223975
5108 2044 .9672653
5180 2044 .9345335
5258 2044 1
5269 2044 .9679783
5339 2044 .9638277
5388 2044 1
5429 2044 .9520823
5449 2044 .9190976
5482 2044 .9345534
5622 2044 .9663632
5630 2044 .91077
5637 2044 .9341904
5657 2044 .9776622
5669 2044 .9255183
5682 2044 .932491
5690 2044 1.950311
5821 2044 .809168
5822 2044 .9359851
5886 2044 .9601074
5943 2044 .9308484
6090 2044 1.921219
6102 2044 1
6141 2044 1
6300 2044 .9395478
6312 2044 1
6421 2044 2.723007
6519 2044 .9106087
6537 2044 2.975083
6559 2044 .9664244
6592 2044 .9597526
6677 2044 .9116406
6743 2044 .6342945
6822 2044 .6984498
6854 2044 .8769474
6914 2044 .907016
7093 2044 1.909342
7161 2044 .9766468
7226 2044 1.962763
7286 2044 .7596977
7319 2044 4.805859
7385 2044 1
7393 2044 .9121842
7428 2044 .9586846
7506 2044 .9501394
7532 2044 .9704972
7558 2044 .9304542
7630 2044 .9036525
7641 2044 .9758183
7705 2044 4.705451
7731 2044 .941564
7733 2044 1
7736 2044 .7154888
7753 2044 4.193514
7777 2044 .8402091
7804 2044 1.813453
7820 2044 .8616251
7850 2044 .9239976
7864 2044 .8941681
7868 2044 1.988342
7883 2044 .9516418
7939 2044 3.958748
7946 2044 .9377034
7962 2044 1.963637
7970 2044 1
7978 2044 1
8006 2044 .8647351
8137 2044 1.749953
8275 2044 .8617294
8283 2044 1.881656
8284 2044 .847052
8288 2044 1
8310 2044 .9460185
8316 2044 .9235762
8319 2044 1.944556
8329 2044 .8695417
8373 2044 .6318856
8388 2044 1.995247
8440 2044 .9172924
8444 2044 .8669728
8491 2044 .9679786
8547 2044 1
8629 2044 .9152881
8700 2044 .9308957
8728 2044 .9081615
8789 2044 .8914151
8801 2044 .971111
8841 2044 .9180857
8882 2044 .9618069
8897 2044 .9512718
8898 2044 3.300845
8975 2044 .9529949
9104 2044 2.784722
9122 2044 .9452337
9146 2044 3.846729
9170 2044 1.944622
9322 2044 .8469086
9342 2044 .8175975
9343 2044 1
9402 2044 .9466878
9424 2044 .9683053
9485 2044 .9403223
9491 2044 .9601641
9499 2044 2.992796
9540 2044 .9422537
9543 2044 .9668835
9571 2044 .9204879
9619 2044 .9623878
9652 2044 .8338433
9666 2044 1
9693 2044 .9010137
9772 2044 1
9801 2044 .8873222
9806 2044 1.924442
9861 2044 1.935608
9942 2044 .945993
10040 2044 .8019319
10129 2044 1.958634
10137 2044 1
10141 2044 .9111747
10232 2044 .9484228
10234 2044 .9079614
10246 2044 .9794917
10271 2044 .9083316
10287 2044 1.956324
10299 2044 .9309384
10333 2044 .9023762
10410 2044 .9719699
10429 2044 2.943149
10434 2044 1.481658
10436 2044 16.49768
10445 2044 2.920165
10476 2044 .6493831
10498 2044 1.846903
10530 2044 .7168141
10549 2044 .7888068
10559 2044 .944073
10563 2044 39.76304
10663 2044 4.519634
10674 2044 3.627974
10698 2044 1.833916
10733 2044 .8258504
10736 2044 .9121368
10791 2044 .7713691
10793 2044 2.597399
10794 2044 .8437572
10818 2044 .7214311
10886 2044 .7892392
10963 2044 1.983502
10968 2044 1
10969 2044 .9637191
10984 2044 .8761658
10993 2044 .9214971
11064 2044 1.785099
11068 2044 .9821733
11095 2044 2.748013
11131 2044 .898556
11138 2044 .8944195
11209 2044 15.40732
11358 2044 .8304179
11389 2044 1.900648
11464 2044 .9874511
4 2045 17.48274381
7 2045 2.93453658
23 2045 4.94542269
32 2045 .96855018
70 2045 4.97078372
72 2045 37.4284545
84 2045 .56518189
97 2045 1.90834969
100 2045 .9880487
116 2045 .11324386
167 2045 .64451706
184 2045 .68593173
186 2045 .98906146
215 2045 .96414388
220 2045 2.98778841
224 2045 2
231 2045 .97164102
240 2045 .96273163
243 2045 2.97745741
246 2045 .93074299
253 2045 .81219801
295 2045 1.90039037
300 2045 2.81146361
303 2045 .88529743
305 2045 1
311 2045 .75293081
318 2045 3
322 2045 5.98691773
325 2045 1
331 2045 3.94562008
344 2045 1.97940643
351 2045 .92345699
383 2045 .41866765
391 2045 .22402446
421 2045 2.932033
517 2045 1.97965846
526 2045 1.98411968
535 2045 .95618077
584 2045 3.93197193
591 2045 .97857741
647 2045 .94600997
749 2045 1
771 2045 1
780 2045 .88216358
819 2045 .93238755
821 2045 3
823 2045 1
825 2045 1
846 2045 1
849 2045 .97963495
905 2045 2.51318114
922 2045 3.88322504
1029 2045 2.96785123
1033 2045 2
1060 2045 1.98276388
1093 2045 1.94705981
1095 2045 4.95674713
1107 2045 .93245438
1137 2045 1.98302973
1145 2045 2.95991234
1175 2045 1.27739586
1188 2045 1.89309613
1211 2045 1.97137105
1214 2045 27.60128168
1215 2045 2.96528932
1237 2045 2.74763072
1238 2045 1
1343 2045 1
1365 2045 .9874866
1380 2045 .91859493
1412 2045 .92500139
1429 2045 .97401733
1441 2045 .91589761
1454 2045 1
1460 2045 .9542335
1497 2045 2
1518 2045 1.3199608
1563 2045 .95447017
1586 2045 .83821869
1629 2045 2.77023451
1644 2045 .07177571
1682 2045 2.94785829
1688 2045 .95184654
1710 2045 1.44668304
1739 2045 1
1757 2045 1
1803 2045 1.98055024
1850 2045 1
1919 2045 1
1926 2045 .94657321
2029 2045 .95698376
2048 2045 1.94944323
2060 2045 .96913655
2168 2045 .6930899
2170 2045 3.97035351
2179 2045 1.63520273
2260 2045 3.92100889
2261 2045 .94600418
2270 2045 .98558439
2288 2045 1.98605576
2291 2045 4.96563357
2305 2045 .9102508
2311 2045 2.90113389
2328 2045 2.71721441
2363 2045 .87702982
2380 2045 .91766391
2382 2045 1
2401 2045 .97516324
2473 2045 4.69062628
2494 2045 4.91120148
2504 2045 1
2523 2045 .92869395
2605 2045 .96842686
2720 2045 .67711844
2746 2045 .97013409
2765 2045 .96789483
2776 2045 .97205731
2825 2045 .86461766
2849 2045 1.95990226
2881 2045 .80270643
2901 2045 4.9531332
2904 2045 5.94037696
2942 2045 1.9619417
2993 2045 .95489103
2994 2045 2.88248795
3012 2045 .97873253
3038 2045 .94499542
3098 2045 .93910311
3118 2045 .95814153
3119 2045 .86313912
3183 2045 .93729187
3230 2045 .93569594
3239 2045 .91754775
3244 2045 .9775399
3255 2045 .96050532
3268 2045 1
3294 2045 .92993531
3295 2045 3.93219463
3312 2045 1.82843639
3333 2045 1
3347 2045 .64811745
3350 2045 .96775058
3380 2045 2
3417 2045 .97807727
3441 2045 5.90750939
3444 2045 .90810531
3445 2045 1
3471 2045 .88786844
3538 2045 .88871858
3571 2045 .90902659
3581 2045 1
3597 2045 .84038901
3642 2045 1
3781 2045 2
3863 2045 1.96089104
3865 2045 1
3867 2045 .79840772
3869 2045 1
3921 2045 .82760072
3940 2045 1
3997 2045 .90637761
4053 2045 .9750073
4055 2045 .5675978
4060 2045 .9280949
4062 2045 .9753452
4081 2045 .9591838
4086 2045 1
4133 2045 1.981904
4218 2045 .5211503
4229 2045 .9679708
4252 2045 1
4331 2045 .9790656
4368 2045 1
4417 2045 1
4420 2045 .9427159
4482 2045 3
4493 2045 1
4506 2045 .9508114
4508 2045 1
4525 2045 .9739202
4540 2045 1.945723
4618 2045 .9847305
4633 2045 1.896657
4641 2045 1.991288
4650 2045 3
4680 2045 .9047988
4695 2045 .367105
4704 2045 1.804741
4784 2045 1.978869
4788 2045 2.929377
4789 2045 7.853615
4801 2045 .9718654
4866 2045 .734893
4902 2045 1.959261
4921 2045 .9610468
5021 2045 .9859975
5055 2045 .8875911
5071 2045 .9729865
5079 2045 1
5080 2045 2.853984
5081 2045 .8999737
5090 2045 .95366
5102 2045 1.987751
5108 2045 .9602507
5120 2045 .8089974
5180 2045 .8779055
5236 2045 1
5268 2045 1
5269 2045 3.960778
5330 2045 1.986098
5383 2045 .9926984
5421 2045 1
5449 2045 3.916584
5458 2045 8.961715
5469 2045 1.993341
5474 2045 .8902908
5489 2045 2.954527
5541 2045 .7418535
5622 2045 .9721638
5629 2045 .9898527
5651 2045 .9445162
5656 2045 .9637487
5672 2045 1
5690 2045 .9446494
5730 2045 .9060227
5805 2045 1
5845 2045 12.97274
5886 2045 1.974563
5887 2045 .9919241
5892 2045 .9097631
5896 2045 12.93498
5906 2045 2.953027
5943 2045 2.915075
5975 2045 .8997457
6061 2045 .8807904
6063 2045 .9242829
6086 2045 1
6092 2045 .949657
6103 2045 1
6114 2045 .8937892
6143 2045 .9228414
6153 2045 .8496194
6186 2045 .4579998
6189 2045 1.910801
6225 2045 1
6313 2045 .6831613
6342 2045 1.758144
6358 2045 .8286075
6505 2045 1
6559 2045 .9784113
6562 2045 .8329237
6609 2045 1.949106
6646 2045 .8411236
6661 2045 5
6699 2045 .4030303
6716 2045 1.980891
6743 2045 .147988
6822 2045 .3962683
6831 2045 .9757893
6851 2045 .9487117
6885 2045 .6076482
6919 2045 2.93851
6999 2045 1
7000 2045 2.988262
7042 2045 .9463789
7122 2045 1
7138 2045 .7472909
7139 2045 .9428566
7183 2045 1
7210 2045 1
7217 2045 1
7234 2045 .9497634
7239 2045 1
7275 2045 .8454519
7332 2045 .9807621
7444 2045 2.987741
7512 2045 .9361103
7520 2045 1.966553
7557 2045 .985471
7582 2045 .9620154
7634 2045 1
7641 2045 6.982916
7705 2045 31.47736
7725 2045 .9614976
7736 2045 1.554363
7791 2045 .8439489
7834 2045 .9406853
7846 2045 .9387793
7864 2045 .9137083
7867 2045 .8188232
7868 2045 .9880392
7871 2045 .488983
7911 2045 1
7932 2045 1.498393
7939 2045 4.944061
7967 2045 1.702504
7968 2045 1.968908
8002 2045 1
8031 2045 .9714432
8046 2045 1
8114 2045 .6168959
8137 2045 1.463373
8157 2045 2.913792
8187 2045 2.988958
8188 2045 .7531564
8226 2045 .9446165
8236 2045 5.883797
8258 2045 1
8260 2045 1
8301 2045 1.947965
8316 2045 1.845209
8335 2045 1.985934
8369 2045 2.979075
8396 2045 .8680411
8398 2045 .88982
8474 2045 1.895361
8494 2045 1.987541
8547 2045 1
8589 2045 .8083295
8595 2045 .8452756
8641 2045 .7951357
8663 2045 .992498
8685 2045 7.967025
8724 2045 1
8747 2045 1
8789 2045 6.819788
8846 2045 1.96571
8876 2045 1.979793
8913 2045 1
8985 2045 .9044493
8996 2045 .9422577
9059 2045 1
9122 2045 2.878029
9146 2045 34.79431
9232 2045 .9270653
9243 2045 1.948832
9286 2045 .9565029
9322 2045 .9101346
9325 2045 .9067273
9330 2045 .8938673
9331 2045 .9530814
9334 2045 1
9339 2045 1
9344 2045 .9725326
9413 2045 .9089536
9491 2045 .8630652
9499 2045 .9925596
9522 2045 .9905822
9543 2045 .9699852
9559 2045 1.986857
9594 2045 .9380892
9647 2045 1.916654
9660 2045 .7519165
9682 2045 .149089
9708 2045 1
9795 2045 1.415867
9797 2045 1.254484
9806 2045 .7171497
9835 2045 .8882183
9837 2045 .9005738
9861 2045 .9308465
9871 2045 .5319898
9941 2045 1
9954 2045 .3740538
9964 2045 .9288368
10014 2045 .9832044
10031 2045 1.894791
10040 2045 .5128682
10079 2045 .9721417
10148 2045 .6990197
10170 2045 6.230702
10212 2045 .9781306
10220 2045 .9799522
10232 2045 .8558019
10234 2045 1.951519
10239 2045 1.960539
10255 2045 1
10309 2045 1.980604
10313 2045 .888267
10333 2045 .8073342
10346 2045 1.967437
10356 2045 .6568472
10360 2045 .9777273
10407 2045 .917161
10409 2045 .885274
10422 2045 .9410179
10445 2045 8.856227
10489 2045 1
10510 2045 .3233735
10530 2045 .1830947
10546 2045 1
10549 2045 .6196862
10745 2045 1.935877
10751 2045 .9657097
10765 2045 .9047382
10768 2045 .9557818
10775 2045 .7346079
10786 2045 .9435858
10850 2045 12.55804
10863 2045 2.986851
10864 2045 .9544192
10865 2045 1
10886 2045 .4561723
10894 2045 1
10956 2045 .9334087
10981 2045 1
10984 2045 .536608
10993 2045 .883751
11046 2045 .1843053
11056 2045 .6597015
11071 2045 .9914589
11082 2045 1
11092 2045 .8714706
11100 2045 .5840006
11138 2045 .8329403
11157 2045 1
11184 2045 .972992
11277 2045 1.983431
11334 2045 .6335346
11440 2045 .9703244
1 2046 14.05920814
2 2046 9.90120388
6 2046 .64641283
43 2046 2.57306904
50 2046 89.72891229
53 2046 .89270104
54 2046 .81227126
61 2046 1.90419697
90 2046 2.47554099
93 2046 1
97 2046 .51635554
99 2046 .47806552
107 2046 28.58901265
116 2046 4.16395643
117 2046 15.0389224
118 2046 27.04096348
119 2046 3.71554986
120 2046 5.99318162
132 2046 1.57085254
135 2046 5.37629337
136 2046 1.67580408
138 2046 7.28685715
139 2046 .64946132
142 2046 .93166457
143 2046 1.62328443
153 2046 1
160 2046 1
167 2046 2.41538066
181 2046 .57553985
182 2046 .41881627
217 2046 1
218 2046 .79811237
224 2046 1
231 2046 .9101869
253 2046 4.8373621
254 2046 1.61857008
261 2046 4.13400314
262 2046 83.16753433
263 2046 24.57175759
279 2046 .40988705
300 2046 .54296041
303 2046 .7383204
311 2046 4.48085656
314 2046 .87538054
316 2046 .72468433
319 2046 1
323 2046 .92318836
338 2046 .73593403
346 2046 1.26389114
347 2046 .92426035
353 2046 .70993081
383 2046 1.3140415
387 2046 .45315387
413 2046 1
421 2046 2.74569546
429 2046 .84773217
441 2046 .38561863
459 2046 1
471 2046 .42855901
475 2046 .46659919
493 2046 .82311723
499 2046 .51809563
504 2046 2
514 2046 1.84143815
533 2046 1
541 2046 1.29337561
543 2046 .65960809
551 2046 3.3244817
562 2046 .52550637
566 2046 1
580 2046 2
612 2046 4.25465348
648 2046 .69519133
652 2046 .41550423
658 2046 1
662 2046 .83128172
682 2046 4.75115576
717 2046 .50833221
731 2046 .61162423
742 2046 .6218803
761 2046 .64820727
773 2046 1.73981085
776 2046 .86294852
795 2046 2.10671731
805 2046 1.21263561
820 2046 2
821 2046 1
823 2046 1
830 2046 1
849 2046 1.93299972
894 2046 .93013173
905 2046 8.08459068
906 2046 .52301659
922 2046 .63598471
927 2046 .78881028
930 2046 1
973 2046 2
1052 2046 .89864532
1061 2046 .8975097
1175 2046 3.0159205
1188 2046 .69130368
1195 2046 .45446359
1214 2046 2.09137328
1285 2046 .43842354
1286 2046 .60819372
1298 2046 .0170198
1359 2046 2.34099935
1360 2046 11.23213235
1362 2046 2.58907605
1380 2046 .62839126
1408 2046 1
1410 2046 1
1428 2046 2.04008803
1445 2046 2.6366373
1493 2046 .42069326
1499 2046 .76777242
1507 2046 12.77232702
1518 2046 3.83497966
1544 2046 .0805447
1570 2046 1
1576 2046 1.67782782
1643 2046 .80210512
1644 2046 4.19394605
1676 2046 1.92423427
1685 2046 1
1691 2046 1
1710 2046 4.96753003
1723 2046 .68946406
1724 2046 .94127856
1730 2046 1.86647637
1803 2046 .93327613
1854 2046 .59149413
1877 2046 1
1894 2046 1.50623882
1933 2046 1.0975852
1964 2046 2
2029 2046 .8751766
2038 2046 3.85504447
2043 2046 .6193463
2054 2046 .67338031
2055 2046 .89791296
2060 2046 .87680831
2087 2046 .3855797
2090 2046 .32338179
2100 2046 .72478259
2102 2046 2.68439761
2114 2046 .78359001
2125 2046 1
2161 2046 .82303114
2168 2046 .39757874
2170 2046 2.75345363
2174 2046 1
2178 2046 .6937329
2199 2046 .79090021
2211 2046 1.89754139
2219 2046 1
2232 2046 .86029912
2260 2046 1.76898891
2295 2046 1.9155097
2311 2046 .70510188
2328 2046 .2759459
2363 2046 .7663428
2369 2046 1.48845164
2380 2046 .76746198
2445 2046 .70368685
2466 2046 .04704011
2473 2046 2.41791783
2508 2046 1
2538 2046 1
2618 2046 .75835822
2667 2046 .78683736
2720 2046 2.45861978
2760 2046 1.87846077
2782 2046 .39210568
2796 2046 .27911357
2815 2046 .78863693
2851 2046 .54890371
2917 2046 .5115452
2928 2046 .82482101
2961 2046 .19817568
2988 2046 1.92299994
2994 2046 .70139311
3014 2046 .63095772
3017 2046 .52680569
3036 2046 1
3119 2046 3.58478171
3130 2046 .60901586
3145 2046 1.13345975
3186 2046 .46155547
3196 2046 2
3209 2046 .58032854
3212 2046 1.42555362
3230 2046 .91184837
3235 2046 1
3241 2046 .65198432
3247 2046 .68949193
3268 2046 1
3294 2046 .44976331
3295 2046 .82503467
3347 2046 .46122047
3351 2046 .40507131
3371 2046 .05982896
3377 2046 .71527853
3378 2046 .52225714
3405 2046 .86683159
3417 2046 .68995221
3430 2046 .50770004
3438 2046 .61656777
3440 2046 1
3465 2046 1
3470 2046 .791165
3471 2046 .75557651
3482 2046 .91044099
3542 2046 1.17617378
3549 2046 .59209932
3552 2046 .84756816
3593 2046 .82349209
3597 2046 .30224029
3654 2046 .94702276
3660 2046 2.91144898
3691 2046 1
3721 2046 1
3758 2046 1
3765 2046 2.39770668
3806 2046 .81184175
3842 2046 .77825267
3863 2046 .86625457
3867 2046 .47492769
3884 2046 1
3920 2046 .65425906
3943 2046 4.48194168
3951 2046 1.8491009
3954 2046 1.80743439
3974 2046 2.39252204
3982 2046 .28240554
4009 2046 .78777623
4023 2046 .87428182
4030 2046 2.38189115
4044 2046 .7094925
4055 2046 .2475323
4081 2046 .5879806
4083 2046 .8061207
4090 2046 .7893422
4094 2046 .8442895
4132 2046 .8676947
4133 2046 .5584588
4163 2046 .7399323
4164 2046 .9448143
4178 2046 1
4208 2046 1
4218 2046 .168326
4222 2046 1
4251 2046 .5518992
4288 2046 1
4300 2046 2.613288
4351 2046 1.674982
4383 2046 2.325785
4428 2046 .8582273
4511 2046 .7373399
4581 2046 1
4597 2046 1
4606 2046 4.453426
4612 2046 2
4632 2046 2
4657 2046 .7220203
4704 2046 2.524057
4715 2046 .5927999
4751 2046 1.292793
4792 2046 1
4795 2046 1
4807 2046 .9443014
4853 2046 1.457143
4892 2046 1
4916 2046 .7093923
4917 2046 .211502
4921 2046 1.85204
4971 2046 .2304074
4989 2046 1.588139
4993 2046 .2800897
5043 2046 1.231812
5080 2046 .4649605
5093 2046 1
5120 2046 1.603357
5141 2046 .6006906
5145 2046 1
5146 2046 .6470167
5167 2046 2.869825
5180 2046 .7333611
5218 2046 .7644485
5232 2046 1.557436
5246 2046 1
5262 2046 .8001472
5268 2046 1
5269 2046 .8695787
5271 2046 1
5277 2046 .2907822
5294 2046 2.37425
5330 2046 .9328729
5484 2046 1.439031
5509 2046 1.747876
5541 2046 1.493687
5573 2046 1
5637 2046 .7319638
5645 2046 1
5661 2046 1
5670 2046 .2532954
5690 2046 .7976225
5698 2046 1.441518
5708 2046 2
5715 2046 .5338671
5750 2046 1.708431
5774 2046 1
5786 2046 .6728695
5811 2046 .8706268
5821 2046 8.222759
5822 2046 1.739273
5823 2046 .8474977
5862 2046 .8478039
5934 2046 .4206966
5935 2046 .7347843
5996 2046 1
6016 2046 1
6063 2046 .8137948
6077 2046 1
6086 2046 1
6090 2046 .6791324
6095 2046 2.44653
6106 2046 .4156184
6124 2046 .3285072
6153 2046 .7255594
6186 2046 .1520109
6191 2046 1
6289 2046 1
6300 2046 3.753784
6417 2046 .4837723
6421 2046 .8718334
6435 2046 .6986517
6437 2046 3
6461 2046 .8322469
6480 2046 .8249077
6508 2046 1
6562 2046 .7052517
6567 2046 1
6592 2046 2.836076
6607 2046 1
6611 2046 3.743631
6615 2046 .5141427
6649 2046 .1411002
6677 2046 .6401206
6699 2046 .09107165
6712 2046 1.785503
6716 2046 .9235583
6743 2046 3.510516
6745 2046 .1549956
6786 2046 .6290617
6822 2046 5.771815
6823 2046 .5859426
6830 2046 .8234381
6851 2046 .7428846
6856 2046 .1098559
6862 2046 .9274411
6874 2046 .690556
6885 2046 .3636856
6906 2046 1
6914 2046 3.621285
6924 2046 .8355091
6930 2046 1.657774
6943 2046 1
6964 2046 .8899124
6983 2046 .6486204
6984 2046 .2642231
7012 2046 .9227869
7034 2046 1
7047 2046 .7738062
7057 2046 .6541345
7069 2046 .8512326
7154 2046 1.857848
7169 2046 1.579592
7175 2046 .7940443
7226 2046 .8483364
7230 2046 1.746866
7235 2046 .4543478
7246 2046 .5522437
7252 2046 .6788469
7256 2046 1
7277 2046 1
7286 2046 .02127134
7299 2046 .866284
7307 2046 1.689242
7318 2046 .7511261
7321 2046 .6069437
7322 2046 .6720957
7325 2046 .8510419
7375 2046 1
7393 2046 2.642335
7445 2046 .6470616
7451 2046 4.388313
7468 2046 .4222574
7533 2046 .5419545
7581 2046 .5798069
7587 2046 .6774584
7601 2046 .8712433
7615 2046 .7387385
7641 2046 1.90151
7682 2046 1.316791
7686 2046 1.692653
7705 2046 3.800331
7719 2046 2.867669
7731 2046 .7619959
7736 2046 .841213
7738 2046 .6057391
7741 2046 1
7746 2046 1.498731
7753 2046 46.64235
7771 2046 1
7791 2046 .4517058
7804 2046 2.240213
7820 2046 .4364122
7822 2046 .7483296
7839 2046 .7622879
7864 2046 .5689567
7871 2046 2.167607
7937 2046 .5201287
7955 2046 1
7958 2046 1
7962 2046 .8518966
8041 2046 .5868927
8064 2046 1
8084 2046 .7604631
8102 2046 .847021
8103 2046 .6495212
8126 2046 1
8137 2046 1.981582
8142 2046 .8420654
8160 2046 6.479693
8170 2046 1
8188 2046 .4094003
8189 2046 2.801479
8243 2046 .7356048
8275 2046 .4368368
8284 2046 3.377057
8301 2046 .7996279
8310 2046 .7801384
8316 2046 .6887333
8319 2046 2.774182
8335 2046 .9173043
8353 2046 .4511821
8373 2046 .5007048
8387 2046 .7588033
8388 2046 .9806424
8398 2046 .6257566
8445 2046 5.62004
8460 2046 1.658791
8491 2046 .8695798
8492 2046 .6986647
8493 2046 1.010025
8499 2046 1
8527 2046 .634239
8532 2046 .6858403
8595 2046 1.543204
8620 2046 1.70625
8621 2046 .8628846
8622 2046 8.368582
8629 2046 .6549765
8663 2046 .8688319
8700 2046 .7185446
8735 2046 .3876907
8768 2046 .8237979
8781 2046 .6172271
8789 2046 5.557744
8811 2046 .6226874
8839 2046 2.736159
8848 2046 3.443272
8850 2046 .5795302
8856 2046 .5976767
8893 2046 1
8898 2046 21.15241
8910 2046 1.596516
8975 2046 1.808553
9076 2046 1
9090 2046 1
9122 2046 1.776942
9146 2046 .3757399
9147 2046 1
9174 2046 1
9240 2046 1.28337
9260 2046 .8836428
9287 2046 .7283107
9289 2046 .7842841
9290 2046 1
9308 2046 1
9309 2046 .01914988
9315 2046 .5854308
9316 2046 1.880055
9321 2046 1
9382 2046 .6462297
9447 2046 1.460507
9472 2046 1.932573
9491 2046 1.837752
9498 2046 1
9540 2046 .7648049
9566 2046 .4231701
9581 2046 1
9613 2046 .965595
9632 2046 .3894788
9682 2046 1.568722
9685 2046 .668607
9795 2046 4.096148
9797 2046 .9490596
9803 2046 2
9806 2046 .6922608
9860 2046 4.620693
9916 2046 1.704662
10022 2046 .7593306
10040 2046 .1932875
10058 2046 .9079226
10077 2046 2.688095
10127 2046 1
10132 2046 1
10141 2046 .6382231
10162 2046 .8052123
10166 2046 1
10172 2046 .1474351
10188 2046 .843004
10209 2046 .7091418
10216 2046 1.298621
10218 2046 1.835713
10230 2046 .7148459
10239 2046 .8288345
10246 2046 .9164716
10271 2046 1.626643
10296 2046 .7903161
10333 2046 5.602387
10340 2046 1
10351 2046 1
10358 2046 .7917814
10390 2046 1.719969
10401 2046 1
10407 2046 1.773542
10418 2046 .7354346
10434 2046 29.88884
10435 2046 2.726669
10436 2046 89.73539
10445 2046 3.674841
10476 2046 5.571971
10498 2046 1.376452
10530 2046 .8466107
10533 2046 .9288574
10540 2046 1.249618
10548 2046 2.063403
10549 2046 2.13983
10553 2046 1
10563 2046 250.5245
10619 2046 2.315452
10624 2046 .9123489
10628 2046 1.614767
10663 2046 16.04352
10674 2046 12.48477
10697 2046 .8448322
10698 2046 4.323556
10728 2046 .8951224
10736 2046 2.642141
10745 2046 .3610512
10762 2046 1
10793 2046 13.36024
10794 2046 .363638
10796 2046 .8328755
10822 2046 1.746157
10839 2046 .4765837
10856 2046 .8676422
10869 2046 3.397703
10884 2046 .7993061
10887 2046 1.744579
10888 2046 2.530714
10947 2046 4.661036
10984 2046 .4956349
10985 2046 1.5812
11013 2046 .8091816
11027 2046 1
11037 2046 1
11046 2046 3.358173
11064 2046 1.124727
11078 2046 .7801576
11095 2046 2.973679
11101 2046 1
11105 2046 .6738639
11131 2046 .5868282
11141 2046 1.748343
11142 2046 1.860472
11151 2046 .5170547
11153 2046 .251175
11175 2046 .7568464
11177 2046 .4391582
11190 2046 .2272606
11209 2046 215.2215
11219 2046 .6730548
11241 2046 7.468281
11250 2046 2.266834
11276 2046 1.290656
11313 2046 .6372393
11315 2046 2.319002
11333 2046 .7994138
11334 2046 1.215452
11356 2046 1.090487
11358 2046 .3093084
11369 2046 1
11387 2046 .8685368
11389 2046 3.595348
11452 2046 4.526918
11464 2046 .9488895
11468 2046 7.996924
1 2047 5.3565261
2 2047 7.6356917
50 2047 12.5999413
52 2047 .941483
59 2047 .9025186
61 2047 1.9682363
107 2047 7.2006318
116 2047 .7228079
117 2047 5.3498003
118 2047 5.3558204
119 2047 .9110332
132 2047 .8577152
135 2047 1.7932087
136 2047 .8925121
141 2047 1.8124495
167 2047 .8061682
243 2047 .9655345
253 2047 3.6145248
261 2047 .7128768
262 2047 26.7453674
263 2047 7.2002541
279 2047 2.8043467
300 2047 3.8484675
316 2047 .9087185
344 2047 .9754543
353 2047 .9038269
424 2047 .955445
499 2047 .8402235
507 2047 1
514 2047 .9474285
520 2047 .9388376
527 2047 1
534 2047 .9233624
582 2047 1
584 2047 .8774169
610 2047 .860693
612 2047 4.7528787
621 2047 1.9675027
652 2047 .8062091
660 2047 .8902255
682 2047 .9174951
683 2047 1.8496421
691 2047 .9117006
717 2047 .8369864
745 2047 .8652152
769 2047 .9191028
805 2047 .7389476
846 2047 2
849 2047 3.9777859
893 2047 1.9168763
1011 2047 1
1156 2047 .9656888
1175 2047 .6737262
1195 2047 .8191262
1214 2047 1.6987428
1218 2047 .8075998
1325 2047 .908788
1328 2047 .8957427
1345 2047 .8578845
1359 2047 1.7815069
1360 2047 3.4138595
1362 2047 .8637572
1417 2047 .9431066
1422 2047 .9316648
1445 2047 .8795263
1507 2047 1.5929623
1513 2047 .8886911
1518 2047 .6137349
1602 2047 1.6541589
1629 2047 2.7941828
1675 2047 .6529283
1676 2047 .9748797
1682 2047 .9255569
1710 2047 .6576823
1717 2047 1.9750734
1723 2047 .8970411
1727 2047 .8512239
1890 2047 .9394413
1894 2047 .8362924
1933 2047 .7008024
2038 2047 2.9519397
2055 2047 .9661528
2087 2047 1.7962876
2093 2047 .897968
2102 2047 .8953613
2114 2047 1.9282488
2124 2047 .8051917
2189 2047 1.8653145
2199 2047 .9306725
2260 2047 1.9234078
2279 2047 .9437565
2311 2047 .9022259
2380 2047 .9229015
2400 2047 1
2409 2047 .8455629
2473 2047 .8070094
2485 2047 1
2495 2047 .9427375
2548 2047 1.8161792
2555 2047 .8755876
2561 2047 .8897928
2653 2047 .9664067
2679 2047 1
2718 2047 1.8568098
2720 2047 1.8205042
2781 2047 2
2802 2047 1
2831 2047 1
2850 2047 .2369231
2853 2047 .873973
2942 2047 .9443677
2951 2047 1.9904035
2988 2047 .9744705
2994 2047 .9009962
2997 2047 .755735
3012 2047 .9560173
3014 2047 .8776432
3036 2047 1
3038 2047 .9259174
3061 2047 .7657078
3073 2047 .9426593
3097 2047 1
3118 2047 .807071
3119 2047 1.8623335
3145 2047 1.7126966
3183 2047 .8837054
3293 2047 1.9100945
3301 2047 .9401173
3356 2047 .7797281
3374 2047 1.8894584
3376 2047 .9325013
3377 2047 .9056
3378 2047 .8416033
3401 2047 .9328913
3404 2047 1
3417 2047 .897203
3427 2047 1
3464 2047 .8742065
3486 2047 1
3510 2047 1.9371441
3538 2047 .8693413
3542 2047 1.7268586
3544 2047 1
3593 2047 1.9414784
3655 2047 .8248134
3660 2047 4.9706407
3679 2047 1
3727 2047 1
3756 2047 .886438
3806 2047 .9376157
3867 2047 .8259111
3933 2047 .9293655
3951 2047 .9499691
3958 2047 .9560435
3997 2047 .8799325
4019 2047 1
4040 2047 2
4125 2047 1
4145 2047 .7579201
4166 2047 .9565872
4210 2047 1.9305
4218 2047 .7242566
4280 2047 .9067972
4300 2047 1.871785
4317 2047 .9690448
4367 2047 .9076386
4383 2047 .7764626
4445 2047 .8752957
4506 2047 .9376544
4512 2047 .9121753
4516 2047 1
4525 2047 .9635253
4528 2047 .9322543
4558 2047 1
4580 2047 .9205243
4582 2047 1
4601 2047 .9288521
4648 2047 .8169831
4664 2047 1
4665 2047 1
4695 2047 1.636797
4697 2047 .8556615
4704 2047 4.8422
4741 2047 .2687563
4742 2047 1
4765 2047 .922542
4780 2047 .9629733
4789 2047 .5287951
4813 2047 .8992228
4853 2047 .8200146
4895 2047 .9312222
4906 2047 .9304075
4916 2047 .9036484
4923 2047 .9546531
4958 2047 .8922219
4999 2047 .9716341
5084 2047 .832077
5085 2047 .8310901
5131 2047 .8511016
5167 2047 .625288
5214 2047 .8906974
5216 2047 .9744598
5266 2047 1.93051
5294 2047 1.792531
5340 2047 2.910647
5343 2047 .7780369
5364 2047 2
5383 2047 .9766193
5442 2047 .9576204
5458 2047 1.957126
5468 2047 .9018113
5489 2047 .9541096
5509 2047 1.916408
5622 2047 .9545775
5630 2047 .8795055
5637 2047 .911132
5682 2047 2.908837
5750 2047 .9033297
5759 2047 1.964692
5801 2047 .8847079
5821 2047 1.742304
5822 2047 1.913555
5853 2047 1.966019
5862 2047 .949539
5886 2047 .9461298
5958 2047 .8971751
6025 2047 1
6057 2047 .9110525
6080 2047 .9544821
6111 2047 .731988
6155 2047 .968994
6180 2047 .9496026
6186 2047 .7188473
6199 2047 1
6278 2047 .9739644
6279 2047 .954628
6338 2047 2
6386 2047 .919895
6402 2047 1
6417 2047 .8288436
6471 2047 .8707149
6489 2047 .946332
6551 2047 2
6559 2047 .9546602
6562 2047 .9022755
6592 2047 .9456506
6611 2047 .9150004
6649 2047 .7152298
6699 2047 .6986428
6792 2047 1
6822 2047 3.592792
6843 2047 1.924448
6851 2047 .9147528
6914 2047 1.874436
6919 2047 1.727773
6930 2047 1.886534
7015 2047 .9244306
7037 2047 1
7060 2047 .9612829
7146 2047 .4035914
7319 2047 2.737836
7324 2047 .9249684
7376 2047 .8657803
7385 2047 1
7417 2047 1
7445 2047 1.882982
7448 2047 .7363004
7451 2047 4.797194
7539 2047 .962475
7587 2047 .8930606
7615 2047 .9133782
7682 2047 .7734806
7705 2047 3.602247
7719 2047 .9561253
7723 2047 1.890687
7731 2047 .9210892
7736 2047 .6158016
7746 2047 .833803
7753 2047 9.560556
7804 2047 .748091
7867 2047 1.827333
7871 2047 1.724018
7937 2047 .8408976
7939 2047 1.944294
7968 2047 .9451867
7978 2047 1
8042 2047 1
8137 2047 .6623413
8252 2047 .9692735
8284 2047 2.793462
8301 2047 .9335662
8310 2047 .9271044
8316 2047 .8967988
8319 2047 1.92513
8329 2047 1.823832
8360 2047 .9072252
8373 2047 .5029053
8387 2047 .9200307
8388 2047 .9935819
8398 2047 1.875919
8494 2047 .8787362
8499 2047 1
8595 2047 1.848548
8624 2047 .9209232
8629 2047 2.885607
8640 2047 .9745914
8664 2047 .9234779
8685 2047 1.950256
8718 2047 .9614992
8735 2047 .7969875
8789 2047 6.853369
8819 2047 1
8846 2047 .9130948
8852 2047 .9205976
8898 2047 11.05588
8910 2047 1.866224
9122 2047 1.926045
9146 2047 1.793025
9175 2047 .954153
9240 2047 .7623996
9260 2047 1.961422
9306 2047 .6920645
9323 2047 1
9325 2047 .8623582
9326 2047 1.920601
9337 2047 1
9365 2047 .8159743
9448 2047 .9242218
9464 2047 .7645926
9475 2047 .5846228
9491 2047 .9462063
9499 2047 .9902718
9543 2047 .95528
9571 2047 .8926284
9585 2047 .8644892
9594 2047 2.955803
9635 2047 .8054508
9749 2047 .6620984
9795 2047 .7003257
9806 2047 .8979684
9860 2047 6.87424
9916 2047 .9020801
9940 2047 .8922944
9954 2047 1.766412
10031 2047 .7964462
10040 2047 .7325327
10058 2047 2.969472
10062 2047 .9640445
10075 2047 .8712302
10077 2047 1.896587
10114 2047 .8300583
10131 2047 .7351112
10159 2047 1
10232 2047 .9303511
10234 2047 .8757128
10246 2047 .972306
10262 2047 .8242781
10287 2047 .9410212
10313 2047 .871817
10333 2047 .8681707
10357 2047 .7287479
10401 2047 1
10407 2047 .9249175
10434 2047 5.300041
10436 2047 27.27054
10445 2047 7.892193
10476 2047 3.526534
10540 2047 .7512092
10549 2047 1.714809
10563 2047 18.22735
10596 2047 .8036093
10628 2047 .8722751
10633 2047 1
10663 2047 6.351323
10670 2047 .9145058
10697 2047 .9485538
10698 2047 4.775723
10728 2047 1.965228
10736 2047 5.881351
10748 2047 .6878595
10749 2047 .9520103
10793 2047 4.456335
10794 2047 1.789013
10818 2047 .6238259
10863 2047 .9764119
10869 2047 1.800307
10884 2047 .9334595
10888 2047 1.844407
10900 2047 .917976
10923 2047 1
10937 2047 1.783739
10947 2047 .5560633
10956 2047 .9046567
10974 2047 .968624
10981 2047 1
11046 2047 2.787201
11064 2047 1.709801
11087 2047 .639021
11095 2047 1.659721
11098 2047 .7829832
11105 2047 .8918689
11131 2047 1.863012
11142 2047 1.953739
11148 2047 .9329726
11150 2047 1
11153 2047 .7517254
11178 2047 1.794313
11189 2047 1
11190 2047 .7437965
11209 2047 41.44775
11250 2047 .7569171
11333 2047 .9334952
11382 2047 .6703545
11393 2047 1
11451 2047 .8324368
11464 2047 .9830542
11468 2047 .6674279
11471 2047 .7509049
1 2048 7.5317833
2 2048 3.7349151
5 2048 1.9419224
7 2048 .9525872
50 2048 11.7983457
61 2048 .9768875
84 2048 .8060519
90 2048 .8734741
97 2048 .8833206
107 2048 5.4183485
116 2048 3.7983042
117 2048 3.5268894
118 2048 4.8036308
205 2048 .9589898
215 2048 .96108
218 2048 .9512945
243 2048 .9749216
253 2048 .7195132
254 2048 .9079799
262 2048 18.9041634
263 2048 .6904347
300 2048 .889739
317 2048 1
319 2048 1
331 2048 .8927977
337 2048 .920193
368 2048 1.8844228
384 2048 .9672801
395 2048 1
405 2048 .898748
421 2048 .9386489
440 2048 .9018994
514 2048 1.9617469
520 2048 .9554958
534 2048 2.9442355
541 2048 .8295266
551 2048 .837031
584 2048 .9108037
612 2048 3.8201849
662 2048 .9592967
795 2048 .7844953
821 2048 1
841 2048 .959584
849 2048 .9838362
889 2048 .8992082
893 2048 .939516
894 2048 .9831443
927 2048 .9490504
1094 2048 .9851055
1214 2048 8.7807935
1275 2048 1
1321 2048 .9733039
1359 2048 .8410159
1360 2048 1.5735013
1387 2048 .8949955
1507 2048 3.7038235
1644 2048 .8055392
1682 2048 .9458323
1710 2048 .7509163
1753 2048 .9077073
1797 2048 .9543668
1803 2048 .9839028
1811 2048 1
1820 2048 .975542
1825 2048 .8486997
1890 2048 .9559351
2043 2048 .9081672
2048 2048 3.9389162
2060 2048 .97028
2102 2048 .9238608
2232 2048 .9662971
2260 2048 .9442685
2266 2048 .9246371
2311 2048 6.9288557
2328 2048 .8253217
2363 2048 .9436301
2398 2048 1
2434 2048 1
2453 2048 .9805861
2484 2048 .9641648
2496 2048 1
2561 2048 .9198089
2606 2048 1
2653 2048 .9755562
2670 2048 .9597111
2718 2048 .8958092
2741 2048 .921347
2776 2048 .9508539
2780 2048 .9226408
2782 2048 .8533453
2816 2048 .9397577
2825 2048 .9414837
2843 2048 .6212108
2904 2048 .2323074
2928 2048 .957738
2951 2048 .9930172
3052 2048 .9397821
3119 2048 .8998284
3212 2048 .8614146
3214 2048 2
3268 2048 1
3293 2048 .9345812
3295 2048 5.9577896
3376 2048 1.9508853
3377 2048 .9313109
3378 2048 .8847444
3442 2048 .8733377
3470 2048 1.9496185
3498 2048 .9225294
3538 2048 2.9049276
3549 2048 .9015938
3655 2048 .8725274
3660 2048 .978637
3699 2048 1
3701 2048 1
3727 2048 1
3943 2048 .8750183
4017 2048 .9241199
4023 2048 .9696704
4053 2048 .9622573
4094 2048 .9624348
4111 2048 .9219145
4121 2048 1
4300 2048 1.906706
4428 2048 .9657973
4430 2048 .9537536
4507 2048 .8923347
4606 2048 .8681388
4680 2048 .953491
4697 2048 .8949737
4703 2048 2
4704 2048 .8851787
4780 2048 .9730579
4788 2048 .6686505
4865 2048 .9607205
4868 2048 1
5004 2048 .9754749
5094 2048 .9537262
5108 2048 .9678352
5111 2048 1.870822
5120 2048 .9043099
5136 2048 1
5167 2048 .7273449
5255 2048 .9456747
5306 2048 1
5340 2048 .9349834
5376 2048 1
5384 2048 1
5390 2048 1
5489 2048 .9666083
5630 2048 .9123235
5637 2048 .9353362
5669 2048 1.926815
5680 2048 .855178
5682 2048 2.933666
5821 2048 .8124904
5822 2048 .9370996
6057 2048 .9352783
6070 2048 .7853232
6078 2048 .9476467
6080 2048 .9668794
6192 2048 .9536602
6278 2048 .9810555
6300 2048 .9406003
6353 2048 1
6358 2048 .8417396
6421 2048 2.727829
6423 2048 1
6554 2048 .8754249
6592 2048 4.960453
6611 2048 .9381509
6711 2048 1.905603
6743 2048 .6406615
6822 2048 3.7037
6914 2048 2.908635
7034 2048 1
7093 2048 .9109206
7142 2048 .9398172
7169 2048 .8985765
7318 2048 .9399591
7319 2048 .8092391
7324 2048 .9454041
7414 2048 1
7428 2048 .9594039
7451 2048 1.85243
7478 2048 .9367553
7498 2048 .6472295
7587 2048 .9221867
7601 2048 .9689374
7673 2048 .9508505
7682 2048 .8351757
7705 2048 3.710579
7719 2048 2.968075
7731 2048 1.942581
7746 2048 .8790686
7748 2048 .9857316
7753 2048 7.224965
7804 2048 1.816701
7860 2048 .9336081
7868 2048 1.988545
7903 2048 1.946548
7906 2048 1
7939 2048 .9594658
7993 2048 .9500772
8103 2048 .9154469
8137 2048 .7543063
8142 2048 .9618982
8187 2048 .9796017
8252 2048 .9776422
8283 2048 .8837162
8284 2048 .8497149
8319 2048 3.945521
8346 2048 .840129
8369 2048 .6294224
8387 2048 .9418112
8388 2048 .99533
8441 2048 1.918678
8492 2048 .9273028
8553 2048 1
8569 2048 .9180599
8631 2048 1
8664 2048 .9443195
8685 2048 2.963804
8731 2048 .8498047
8789 2048 4.893306
8794 2048 1
8836 2048 .8350764
8839 2048 .9363482
8898 2048 19.31302
9104 2048 2.78847
9122 2048 5.946187
9146 2048 .849397
9170 2048 .9455862
9240 2048 .8271127
9309 2048 1.76337
9395 2048 .9255301
9402 2048 .947616
9613 2048 .9916998
9647 2048 .9052241
9682 2048 1.654704
9692 2048 .9060153
9745 2048 .9054574
9780 2048 .965185
9795 2048 .7819453
9806 2048 8.925758
9860 2048 1.908492
9872 2048 .9212918
9916 2048 .9287496
9981 2048 .9558674
9983 2048 .8491756
10031 2048 .8518863
10230 2048 .9312065
10232 2048 1.949321
10239 2048 .9587063
10313 2048 .906729
10356 2048 .5301611
10358 2048 .9497672
10360 2048 .9699276
10407 2048 4.945367
10410 2048 .9724579
10429 2048 1.944139
10434 2048 3.490683
10436 2048 16.55866
10445 2048 .9215553
10451 2048 1
10474 2048 .9191238
10476 2048 1.655487
10498 2048 1.849569
10533 2048 1.982837
10548 2048 .7740457
10549 2048 .7924837
10563 2048 19.88904
10663 2048 5.527997
10674 2048 2.634451
10697 2048 .9625657
10698 2048 2.836808
10728 2048 .9746982
10736 2048 2.913667
10740 2048 .7051334
10793 2048 2.604408
10796 2048 .9596812
10850 2048 .2237938
10856 2048 .9680686
10869 2048 .8546957
10888 2048 .8867847
10993 2048 .9228639
11013 2048 .953965
11046 2048 3.845159
11061 2048 .9331605
11098 2048 .8420901
11131 2048 4.900322
11138 2048 .8962577
11155 2048 1
11209 2048 17.50469
11232 2048 .911735
11250 2048 1.823123
11315 2048 .835709
11334 2048 .8107276
11358 2048 1.83337
11393 2048 1
11440 2048 .948836
1 2049 4.419574
2 2049 8.105228
5 2049 .8039639
9 2049 6.673784
50 2049 63.19309
64 2049 .6750699
72 2049 24.78062
90 2049 1.572923
93 2049 1
107 2049 4.036685
117 2049 5.403055
118 2049 9.961757
119 2049 9.325406
135 2049 1.492103
138 2049 .4192735
141 2049 2.53936
167 2049 .5239327
181 2049 .6543536
182 2049 1.52673
194 2049 .5843794
253 2049 3.053241
254 2049 .689394
261 2049 .2948014
262 2049 41.55027
263 2049 11.57967
279 2049 .5194592
295 2049 .7448776
311 2049 .5772511
314 2049 .4555597
368 2049 1.609879
389 2049 1
499 2049 .6075756
541 2049 .4245816
568 2049 .8503166
682 2049 .7973611
755 2049 .7235615
756 2049 .7737136
795 2049 .272582
805 2049 1.358833
827 2049 .4565239
859 2049 .41059
905 2049 3.254564
922 2049 .703575
1175 2049 2.198644
1195 2049 .5557588
1214 2049 .260087
1237 2049 .05284311
1344 2049 2.419721
1359 2049 .4633626
1360 2049 7.56039
1411 2049 1
1428 2049 .2183244
1493 2049 2.528259
1507 2049 7.000281
1518 2049 3.051301
1539 2049 1
1602 2049 .1505852
1608 2049 .6297654
1629 2049 1.494496
1644 2049 1.343614
1675 2049 2.147563
1710 2049 1.159239
1714 2049 1.167573
1724 2049 3.137862
1739 2049 1
1780 2049 .7925514
1933 2049 .2651455
1948 2049 1
2043 2049 .6900261
2087 2049 .4996652
2102 2049 1.742999
2109 2049 1
2115 2049 .8556898
2118 2049 .792747
2168 2049 2.509436
2179 2049 1.495206
2232 2049 .8862388
2295 2049 2.116878
2338 2049 .8718068
2466 2049 .2239856
2473 2049 2.525999
2548 2049 1.548521
2606 2049 1
2720 2049 1.559143
2741 2049 .7345134
2765 2049 .6482088
2770 2049 .3326929
2787 2049 .2168708
2850 2049 .1258192
2917 2049 .6022415
2928 2049 .8573482
2994 2049 .7568384
2997 2049 2.400065
3017 2049 .6146684
3145 2049 1.294359
3175 2049 1
3209 2049 .843933
3212 2049 1.532217
3276 2049 .7471216
3295 2049 .8575222
3312 2049 .6165294
3347 2049 .561261
3374 2049 1.728501
3378 2049 1.610964
3397 2049 .5926655
3401 2049 .8351754
3428 2049 .6658082
3430 2049 .5991103
3442 2049 .5724621
3542 2049 .3291418
3765 2049 3.50954
3806 2049 .846779
3813 2049 .7814557
3863 2049 .8910884
3943 2049 2.578135
3954 2049 1.84319
3974 2049 1.505319
4055 2049 1.38725
4133 2049 .6404442
4145 2049 3.405431
4178 2049 1
4218 2049 .3227512
4220 2049 .8017237
4383 2049 1.450973
4592 2049 1
4606 2049 1.554914
4618 2049 .9251648
4695 2049 2.107944
4751 2049 .4241075
4783 2049 .3027247
4789 2049 .8426813
4853 2049 2.557941
4971 2049 1.373305
4993 2049 1.413763
5111 2049 .5639707
5167 2049 2.079676
5197 2049 1.176909
5232 2049 .6396117
5238 2049 .6461221
5268 2049 1
5422 2049 1
5437 2049 .09746986
5484 2049 1.543192
5613 2049 .5266411
5673 2049 1
5821 2049 3.367077
5822 2049 .787685
5823 2049 .8758143
5887 2049 .356168
6052 2049 .685635
6070 2049 .2753766
6090 2049 .738711
6095 2049 .5492982
6318 2049 .2356773
6337 2049 1
6401 2049 .5655296
6402 2049 1
6417 2049 .5796255
6418 2049 1
6421 2049 .08131128
6516 2049 .7240981
6743 2049 6.787083
6745 2049 .3118959
6823 2049 .6628247
6871 2049 .5573045
6885 2049 .4818365
6933 2049 .8341412
6944 2049 1
7012 2049 .9371238
7047 2049 .8158058
7214 2049 .4095737
7235 2049 1.555664
7286 2049 1.203002
7299 2049 .8911124
7307 2049 1.746944
7319 2049 .3561026
7325 2049 .8787004
7393 2049 1.708746
7414 2049 1
7448 2049 .3523317
7498 2049 .8092532
7533 2049 .6270044
7682 2049 1.443649
7736 2049 1.056376
7746 2049 .5918063
7753 2049 28.00852
7780 2049 .5641945
7804 2049 .3812904
7871 2049 2.322166
7932 2049 2.308016
7945 2049 1
8088 2049 1.493134
8110 2049 .7658885
8137 2049 6.170682
8236 2049 .08223461
8275 2049 .5414049
8284 2049 .4927253
8433 2049 1
8440 2049 .725688
8445 2049 .690591
8460 2049 .722147
8474 2049 .5560569
8493 2049 .1938436
8497 2049 2
8622 2049 15.5283
8629 2049 .7190405
8712 2049 .8722952
8768 2049 .8565151
8811 2049 .6927467
8848 2049 3.546645
8883 2049 .7278894
9001 2049 .8190729
9170 2049 2.816331
9255 2049 1.908926
9287 2049 .7787579
9306 2049 .2436847
9309 2049 .2012741
9397 2049 .3213541
9591 2049 1
9613 2049 .9719833
9632 2049 2.50284
9682 2049 5.834482
9685 2049 .7301401
9745 2049 .6808795
9795 2049 2.263975
9797 2049 1.144198
9860 2049 1.691123
10040 2049 .3430778
10077 2049 .7460098
10085 2049 1.074441
10129 2049 .862804
10145 2049 .4829144
10170 2049 5.412238
10216 2049 .4288533
10220 2049 .7985784
10296 2049 1.82925
10309 2049 .03204575
10333 2049 1.676216
10364 2049 .7847749
10429 2049 .8114447
10434 2049 4.280842
10436 2049 67.38404
10437 2049 1
10450 2049 .8631222
10476 2049 3.837127
10530 2049 3.060772
10540 2049 .388949
10548 2049 2.237311
10549 2049 .2995462
10563 2049 192.9975
10589 2049 .786082
10596 2049 .517648
10646 2049 .7835636
10663 2049 2.406795
10733 2049 .4224071
10740 2049 .004702629
10745 2049 1.479691
10748 2049 2.233357
10768 2049 .4718023
10791 2049 1.241712
10793 2049 2.664714
10794 2049 .4817977
10818 2049 2.076085
10850 2049 4.379982
10869 2049 2.509538
10886 2049 3.300981
10888 2049 1.617851
10984 2049 .5892854
10993 2049 .7396336
11022 2049 .7359754
11064 2049 2.287248
11095 2049 1.164246
11098 2049 .4669885
11100 2049 7.624387
11147 2049 1
11153 2049 .3902168
11175 2049 .8019952
11190 2049 .3707428
11209 2049 118.451
11241 2049 .5670109
11250 2049 .4029681
11274 2049 1
11276 2049 .4223667
11315 2049 2.44545
11334 2049 1.361127
11356 2049 1.259365
11358 2049 1.437556
11379 2049 1.364543
11389 2049 1.670484
11452 2049 1.61476
11468 2049 .1831751
4 2050 19.03785
9 2050 3.889695
23 2050 8.898481
30 2050 1
32 2050 .9415003
43 2050 .7678291
61 2050 .7736403
70 2050 .9456549
72 2050 130.4965
77 2050 .6507255
84 2050 .1911968
88 2050 1.813383
97 2050 2.829522
104 2050 .8361955
132 2050 .04581539
146 2050 .7733003
154 2050 .9310118
186 2050 .9796533
231 2050 .9472496
243 2050 1.958069
300 2050 7.649304
302 2050 3.796441
303 2050 1.786642
311 2050 .5404277
318 2050 1
322 2050 1.975666
385 2050 .936808
395 2050 3
405 2050 .8297557
425 2050 .5855797
431 2050 1
444 2050 .4966618
505 2050 1
517 2050 .9621628
522 2050 1
526 2050 .9704611
543 2050 .4670861
581 2050 3
584 2050 1.873461
601 2050 1
606 2050 .9719857
642 2050 .3534979
688 2050 1
694 2050 1
749 2050 3
789 2050 2.742194
824 2050 1
849 2050 .9621191
893 2050 .9231187
913 2050 .7834374
922 2050 .7827874
964 2050 .805571
968 2050 1
982 2050 .8810007
1029 2050 4.9402
1078 2050 1.646798
1093 2050 .9015262
1095 2050 5.919546
1112 2050 1
1145 2050 1.925433
1149 2050 1
1169 2050 2.099226
1175 2050 .6558874
1214 2050 30.25835
1224 2050 .9452306
1293 2050 2
1304 2050 1
1322 2050 1
1325 2050 .3488101
1333 2050 .7871639
1380 2050 .8485788
1428 2050 .01484369
1429 2050 .9516698
1441 2050 .8435615
1448 2050 1
1518 2050 1.735062
1582 2050 1
1592 2050 1
1603 2050 .8575073
1675 2050 .9190603
1676 2050 .9709569
1682 2050 1.903011
1720 2050 .8925355
1723 2050 .1228722
1724 2050 .9364682
1739 2050 1
1767 2050 .9507311
1787 2050 .982165
1797 2050 .9039306
1827 2050 1
1839 2050 2.804206
1847 2050 .9804893
1848 2050 .9232528
2046 2050 .897441
2059 2050 1
2060 2050 .942591
2124 2050 .4768767
2169 2050 1
2170 2050 .9448547
2202 2050 1.951049
2224 2050 1
2260 2050 .853069
2282 2050 .8844644
2291 2050 .9360752
2311 2050 5.8161
2315 2050 1
2328 2050 .4739918
2349 2050 1
2369 2050 3.527003
2380 2050 1.846847
2401 2050 .9538013
2409 2050 .564489
2434 2050 3
2460 2050 .9108316
2494 2050 1.834826
2508 2050 1
2556 2050 1
2559 2050 .9009353
2562 2050 1
2634 2050 .8353225
2693 2050 1
2709 2050 1
2718 2050 .7909373
2721 2050 1
2760 2050 1.951155
2765 2050 1.940281
2776 2050 .9480239
2887 2050 .7318938
2901 2050 7.912823
2904 2050 5.889095
2940 2050 1.987061
2959 2050 5.964451
2975 2050 1
2994 2050 1.781416
2997 2050 1.154126
3001 2050 1
3014 2050 .8162603
3038 2050 .8976862
3073 2050 .9345384
3098 2050 1.886726
3119 2050 1.745426
3143 2050 .7638466
3174 2050 2.984632
3251 2050 .966012
3291 2050 1
3295 2050 3.873876
3314 2050 .7768776
3336 2050 1.978975
3350 2050 1.940013
3358 2050 1
3417 2050 .9592216
3420 2050 1
3441 2050 2.827959
3510 2050 .8926626
3542 2050 .1890902
3603 2050 1.902719
3656 2050 .9829218
3700 2050 1
3702 2050 1
3733 2050 .6102322
3765 2050 .3180833
3771 2050 .9365322
3805 2050 1
3806 2050 2.903595
3863 2050 1.927254
3870 2050 1
3921 2050 2.679321
3933 2050 .9512098
4023 2050 3.948967
4030 2050 1.367417
4053 2050 .9535112
4055 2050 2.195691
4062 2050 1.95414
4081 2050 .9240779
4099 2050 1
4133 2050 6.96634
4167 2050 .7007327
4185 2050 .8977388
4218 2050 .1092939
4229 2050 .9404227
4246 2050 1
4251 2050 .6062915
4256 2050 .8373314
4280 2050 .8467868
4346 2050 1
4351 2050 .70463
4383 2050 .3107642
4428 2050 3.937248
4433 2050 .9559377
4443 2050 1.92147
4516 2050 1
4552 2050 .8718914
4661 2050 1
4674 2050 .9375945
4704 2050 9.636799
4726 2050 .9578962
4776 2050 .6773548
4777 2050 1
4789 2050 10.72771
4797 2050 1
4853 2050 .3713834
4889 2050 .5991381
4902 2050 1.924222
4921 2050 .9275433
4977 2050 1.936282
4984 2050 .7671805
4993 2050 1.304226
5004 2050 4.955333
5021 2050 .973954
5055 2050 1.790909
5063 2050 1
5071 2050 2.949752
5079 2050 2
5080 2050 .7283955
5120 2050 .6447169
5167 2050 .7050332
5217 2050 1
5243 2050 .7190555
5252 2050 .9179451
5258 2050 1
5269 2050 1.927043
5271 2050 1
5361 2050 1
5432 2050 1
5449 2050 4.844839
5458 2050 3.928787
5469 2050 1.987614
5505 2050 .967795
5509 2050 .8978845
5541 2050 1.519823
5605 2050 .8511486
5622 2050 .9482219
5650 2050 .9113316
5651 2050 .8967948
5657 2050 .9355121
5673 2050 1
5677 2050 1
5690 2050 1.897043
5842 2050 .3149007
5845 2050 5.949289
5853 2050 .9512534
5862 2050 .8481098
5886 2050 2.952684
5896 2050 5.879049
5906 2050 .9126261
5943 2050 2.842032
5953 2050 .9401573
5958 2050 .8047456
5986 2050 1
6024 2050 1
6070 2050 .9267613
6155 2050 .9347133
6184 2050 1
6279 2050 4.950001
6285 2050 .8595053
6298 2050 .9555363
6338 2050 2
6370 2050 1.974444
6401 2050 1.506252
6435 2050 .5928449
6461 2050 1.931538
6505 2050 1
6537 2050 .9478206
6557 2050 .002958455
6592 2050 1.889526
6611 2050 4.834433
6615 2050 1.698653
6660 2050 .9515547
6716 2050 .9644556
6743 2050 .4151764
6758 2050 1.898097
6822 2050 4.877001
6851 2050 1.904599
6857 2050 1
6914 2050 3.72387
6953 2050 .8201718
6961 2050 .8911814
6977 2050 2
6984 2050 1.285363
7000 2050 4.978165
7012 2050 1.934762
7043 2050 .970308
7057 2050 1.851441
7160 2050 1
7169 2050 2.750203
7181 2050 .8733942
7186 2050 .9001611
7202 2050 1
7214 2050 1.202623
7217 2050 1
7246 2050 1.877699
7252 2050 .7541683
7299 2050 .8327436
7318 2050 .5630803
7332 2050 3.964216
7356 2050 2.974354
7370 2050 1
7430 2050 1
7444 2050 .9771962
7463 2050 1
7512 2050 .8811591
7539 2050 .9607915
7555 2050 .9095969
7597 2050 1.925133
7641 2050 .968223
7705 2050 20.02783
7719 2050 .9215289
7736 2050 5.171072
7748 2050 1.976581
7791 2050 4.70973
7840 2050 .8485633
7864 2050 1.839489
7871 2050 .04945963
7883 2050 .9676717
7901 2050 .8228863
7905 2050 1
7932 2050 2.066964
7939 2050 .8959487
7941 2050 1
7968 2050 1.942167
8016 2050 1.974204
8031 2050 .9468816
8035 2050 1
8046 2050 1
8067 2050 1
8081 2050 1
8099 2050 .7659366
8102 2050 1.891377
8114 2050 .2873898
8136 2050 .8035826
8137 2050 5.001822
8157 2050 8.839645
8164 2050 .8382801
8179 2050 1.535
8236 2050 5.783851
8316 2050 .7120742
8355 2050 .8527138
8369 2050 2.961077
8398 2050 1.795055
8446 2050 1
8474 2050 2.805362
8487 2050 .5200315
8493 2050 .7832486
8494 2050 1.976825
8530 2050 .7867712
8591 2050 1
8607 2050 1
8640 2050 .9767108
8648 2050 1
8662 2050 1
8663 2050 .9860455
8685 2050 6.938663
8709 2050 .9384486
8712 2050 .9081395
8722 2050 .9839109
8771 2050 1
8781 2050 .7994827
8789 2050 5.664788
8835 2050 .7155374
8836 2050 1.320822
8839 2050 .7828262
8846 2050 .9362169
8856 2050 .8131526
8864 2050 .9300192
9058 2050 2
9059 2050 1
9122 2050 1.773123
9130 2050 .9298799
9146 2050 13.61739
9170 2050 .6065104
9260 2050 .8554245
9274 2050 1.974684
9286 2050 1.919091
9287 2050 .7665519
9289 2050 .9126704
9308 2050 1
9310 2050 2.908284
9316 2050 .9536551
9320 2050 1.910975
9326 2050 .8195981
9338 2050 1
9348 2050 .5567318
9401 2050 4.97232
9402 2050 .898874
9460 2050 .6486457
9485 2050 .9158556
9491 2050 .7452882
9522 2050 1.982482
9537 2050 .8854114
9543 2050 .9441695
9559 2050 1.975552
9581 2050 1
9600 2050 .9870296
9602 2050 .6171199
9632 2050 .2854468
9660 2050 1.538541
9699 2050 .7643948
9779 2050 1
9815 2050 .9230147
9860 2050 .1685115
9913 2050 .8215024
9915 2050 1
9921 2050 .9332189
9930 2050 1.55083
9941 2050 1
10009 2050 1
10028 2050 2
10041 2050 1
10058 2050 .9596782
10085 2050 .5824391
10115 2050 1
10128 2050 1
10146 2050 1
10154 2050 1.88853
10170 2050 38.56903
10212 2050 .9593209
10218 2050 .8056193
10234 2050 .9098205
10239 2050 4.926598
10246 2050 1.96572
10258 2050 .9539125
10298 2050 .3242128
10300 2050 1.953979
10309 2050 .9639225
10313 2050 1.792166
10333 2050 1.641623
10350 2050 1
10360 2050 .9585706
10390 2050 3.84444
10393 2050 1.972853
10401 2050 2
10402 2050 1.978799
10407 2050 11.84591
10437 2050 1
10445 2050 1.732568
10474 2050 .7895081
10546 2050 1
10549 2050 2.29258
10728 2050 5.932639
10745 2050 1.880725
10768 2050 .91775
10796 2050 .88363
10816 2050 .8410114
10850 2050 19.17792
10884 2050 .934181
10969 2050 .9516768
10981 2050 1
10985 2050 .8126149
10993 2050 .7837657
11016 2050 1
11071 2050 2.984113
11087 2050 .8251999
11100 2050 9.226201
11140 2050 1
11148 2050 .8695893
11211 2050 .6239453
11243 2050 1
11277 2050 .9691802
11313 2050 .8446849
11334 2050 2.318339
11338 2050 .5878126
11340 2050 1
11387 2050 .8889931
11464 2050 1.983413
4 2051 34.51563768
7 2051 .9386996
15 2051 .94477774
23 2051 7.94889342
59 2051 .95644338
65 2051 .9863171
70 2051 3.97264167
72 2051 52.71917281
82 2051 .91482466
100 2051 1.98880872
186 2051 .98975707
213 2051 1
218 2051 .91452067
220 2051 1.98856498
224 2051 2
231 2051 .97344445
243 2051 .97889096
292 2051 .9793647
300 2051 5.8234532
303 2051 .89259171
305 2051 2
313 2051 1
331 2051 .94907826
344 2051 .98071604
395 2051 1
398 2051 .94317921
403 2051 .9333569
405 2051 .91429581
421 2051 2.93635523
460 2051 1
471 2051 .81580312
516 2051 1
517 2051 .98095204
520 2051 .95908835
526 2051 1.98512956
533 2051 1
557 2051 .76401165
591 2051 .97993973
611 2051 1
621 2051 .95337418
623 2051 2.9858252
662 2051 .95065222
669 2051 1
749 2051 1
808 2051 .81818439
823 2051 2
869 2051 1
905 2051 .54413941
922 2051 .89065111
927 2051 .94623742
964 2051 .90212081
1029 2051 1.96989566
1046 2051 1
1052 2051 .9767564
1093 2051 .95042643
1094 2051 1.97409904
1095 2051 1.95949771
1101 2051 1
1145 2051 2.96246163
1188 2051 .89989447
1202 2051 .96430561
1214 2051 49.62663738
1215 2051 .96749668
1326 2051 1.92781333
1380 2051 1.92377173
1383 2051 .94704982
1412 2051 .92977078
1427 2051 2
1429 2051 .97566965
1436 2051 .98095004
1437 2051 1
1503 2051 1
1518 2051 .36320653
1570 2051 1
1682 2051 2.95117414
1689 2051 .80856097
1690 2051 .91644891
1714 2051 .33233324
1730 2051 2.98138964
1757 2051 1
1787 2051 2.9910215
1797 2051 .95163684
1802 2051 .98397459
1803 2051 .98178711
1820 2051 .9120821
1825 2051 1.81836779
1839 2051 .90143355
1847 2051 1.99017797
1853 2051 .98217139
1877 2051 1
1889 2051 2
1896 2051 1
1938 2051 1
1988 2051 1
2039 2051 1
2046 2051 2.94836987
2050 2051 1
2060 2051 .97109925
2085 2051 .89349629
2114 2051 2.96310008
2170 2051 .97223882
2228 2051 1.9129615
2236 2051 1
2249 2051 .26950701
2257 2051 .88889711
2259 2051 1
2260 2051 3.92603217
2261 2051 2.94943793
2262 2051 1
2270 2051 .98650112
2291 2051 1.96781904
2311 2051 6.90742108
2328 2051 .73519759
2369 2051 3.76188442
2371 2051 1.88831738
2380 2051 2.92289991
2401 2051 .97674269
2434 2051 3
2436 2051 .94395252
2458 2051 1
2473 2051 .71030029
2494 2051 2.91684845
2548 2051 1.71088043
2561 2051 .94905061
2606 2051 1
2610 2051 .95346495
2614 2051 2.93021078
2718 2051 1.89475391
2748 2051 1
2749 2051 1
2776 2051 .97383427
2854 2051 .90296975
2898 2051 1
2901 2051 4.9561136
2904 2051 3.94416857
2911 2051 2
2929 2051 1.95388236
2940 2051 1.99348607
2942 2051 3.96436194
2959 2051 4.98210394
2993 2051 5.95775964
2994 2051 .88996089
3012 2051 .98008499
3014 2051 1.90750197
3034 2051 2
3098 2051 5.94297573
3119 2051 .87184251
3127 2051 .9482321
3131 2051 1
3174 2051 1.99226327
3212 2051 1.69683428
3236 2051 .97189458
3255 2051 .96301691
3276 2051 1.97550169
3295 2051 3.93650658
3329 2051 1
3336 2051 .98941562
3352 2051 1
3371 2051 2.95381041
3380 2051 3
3398 2051 1
3405 2051 .91271859
3417 2051 .9794714
3441 2051 8.91339115
3470 2051 .92577511
3538 2051 2.8957953
3589 2051 1
3593 2051 .78000763
3603 2051 .95102704
3656 2051 .99140249
3685 2051 .94379442
3838 2051 .82347766
3842 2051 .90657452
3859 2051 1
3863 2051 4.96337809
3867 2051 .81122758
3893 2051 .98499291
3921 2051 3.83856411
3932 2051 .98675748
3933 2051 1.97543809
3954 2051 1.94674201
4001 2051 1
4023 2051 .97430898
4042 2051 1
4062 2051 .9769131
4089 2051 1
4121 2051 1
4161 2051 .2857625
4166 2051 .9596941
4198 2051 .9896439
4210 2051 .9000049
4274 2051 1
4280 2051 .9228696
4288 2051 1
4403 2051 1
4428 2051 .9684095
4443 2051 .9604664
4493 2051 3
4506 2051 1.953939
4507 2051 1.924511
4515 2051 .980576
4516 2051 1
4582 2051 1
4588 2051 .8561522
4593 2051 .9576055
4601 2051 1.945301
4602 2051 .9437319
4618 2051 .9857015
4641 2051 2.991842
4650 2051 2
4666 2051 1.964169
4671 2051 1
4695 2051 .4073527
4704 2051 .8171578
4784 2051 .9802123
4788 2051 1.933868
4789 2051 9.862924
4798 2051 1
4809 2051 .9429387
4878 2051 1
4902 2051 .9618521
4921 2051 1.963524
4977 2051 .9679233
4993 2051 .6497342
5004 2051 .9775137
5048 2051 1
5055 2051 .8947395
5071 2051 .9747044
5079 2051 1
5080 2051 1.863269
5086 2051 1
5090 2051 .9566069
5147 2051 1
5185 2051 .9311632
5192 2051 .8838925
5218 2051 .9367333
5238 2051 .7731948
5266 2051 .9785895
5330 2051 .9869825
5383 2051 2.993163
5432 2051 1
5458 2051 10.96415
5484 2051 .6875957
5489 2051 3.957418
5505 2051 .9837874
5509 2051 .9485932
5629 2051 .990498
5637 2051 .6774862
5651 2051 .9480446
5657 2051 1.967536
5715 2051 1.758097
5750 2051 1.803113
5759 2051 .9677152
5779 2051 .9692456
5811 2051 .9897322
5821 2051 .08594317
5822 2051 .66021
5845 2051 1.974471
5865 2051 1
5886 2051 3.97618
5887 2051 3.992438
5896 2051 10.93911
5906 2051 1.956014
5936 2051 .9467631
5942 2051 1
5943 2051 4.920476
5950 2051 1.981092
6057 2051 .9241891
6078 2051 .9041785
6127 2051 .9195595
6155 2051 .9671334
6278 2051 .9822405
6279 2051 2.97483
6298 2051 .9776161
6320 2051 .9009526
6338 2051 1
6358 2051 .8395069
6370 2051 5.987135
6447 2051 1
6514 2051 .7910691
6549 2051 2.969718
6559 2051 2.979784
6568 2051 .9837369
6604 2051 1
6611 2051 1.916651
6699 2051 .4409934
6710 2051 .8708516
6716 2051 .9821063
6743 2051 .20217
6783 2051 1
6825 2051 .8636174
6851 2051 1.951973
6914 2051 3.860991
6919 2051 .9424201
6953 2051 .9094711
6961 2051 .9452187
6977 2051 2
7000 2051 2.989008
7002 2051 1
7043 2051 1.985053
7096 2051 1.976792
7097 2051 1
7132 2051 .3702748
7154 2051 .9662531
7175 2051 .9151796
7216 2051 .892371
7245 2051 1
7246 2051 2.938431
7252 2051 .8762437
7273 2051 4
7286 2051 .3037255
7293 2051 .7785081
7355 2051 .9585699
7360 2051 .876713
7376 2051 .8991711
7444 2051 .9885201
7455 2051 1
7533 2051 .7266397
7557 2051 .986395
7588 2051 .9560029
7597 2051 1.96231
7601 2051 .9708186
7631 2051 1
7641 2051 5.984003
7682 2051 .6010962
7705 2051 33.51059
7719 2051 .9604962
7736 2051 .5827022
7793 2051 1
7816 2051 1
7822 2051 .8908851
7831 2051 .8447552
7834 2051 .9444573
7840 2051 .9237639
7867 2051 .8303447
7868 2051 1.9888
7883 2051 2.983725
7901 2051 .9108376
7932 2051 .5302921
7939 2051 2.947619
7968 2051 3.970886
7998 2051 1
8010 2051 1
8016 2051 4.987014
8102 2051 .9453173
8157 2051 4.919274
8158 2051 .9045839
8236 2051 2.891186
8293 2051 .9407325
8301 2051 .9512739
8319 2051 .8145421
8355 2051 3.925853
8369 2051 .9804056
8376 2051 1
8398 2051 3.896827
8441 2051 .8773727
8442 2051 .9606494
8458 2051 1
8474 2051 2.902016
8494 2051 3.988333
8537 2051 3.955376
8545 2051 1
8553 2051 2
8629 2051 .8255085
8631 2051 1
8663 2051 3.992975
8685 2051 .9691219
8722 2051 .9919004
8724 2051 1
8768 2051 .9053354
8789 2051 5.831248
8802 2051 .9826149
8835 2051 .8567962
8846 2051 .9678904
8864 2051 .9647704
8876 2051 .981078
8898 2051 .648871
8953 2051 1
9122 2051 .8857857
9124 2051 1
9146 2051 23.80739
9175 2051 1.989587
9195 2051 1
9209 2051 .8175899
9274 2051 7.987255
9289 2051 .9560366
9308 2051 1
9325 2051 .9126588
9326 2051 .9091823
9338 2051 1
9340 2051 .962515
9342 2051 .9070526
9344 2051 .9742793
9401 2051 2.986065
9423 2051 .98026
9448 2051 .8803473
9472 2051 .9803234
9481 2051 1
9485 2051 .9576401
9499 2051 4.993033
9504 2051 .896702
9522 2051 2.991181
9559 2051 .9876924
9594 2051 .9420263
9598 2051 .9042915
9600 2051 2.99347
9607 2051 .8437786
9628 2051 .9304059
9647 2051 .9219544
9667 2051 1
9730 2051 .9169151
9795 2051 .45301400000000003
9806 2051 .735137
9975 2051 .8015776
10040 2051 .5438464
10057 2051 .4155939
10072 2051 2
10079 2051 .9739133
10097 2051 1.930165
10126 2051 .9242079
10147 2051 1
10162 2051 .9445972
10170 2051 4.279624
10175 2051 1.986506
10216 2051 .558345
10220 2051 .9812271
10232 2051 1.864972
10234 2051 5.954602
10239 2051 1.963048
10246 2051 .9827428
10258 2051 .9767987
10261 2051 1
10271 2051 .8982921
10327 2051 1
10346 2051 .9695079
10375 2051 1
10407 2051 4.922429
10422 2051 .9447688
10445 2051 2.86537
10447 2051 1
10479 2051 2
10549 2051 2.643872
10574 2051 1
10593 2051 1
10596 2051 1.605583
10718 2051 1
10728 2051 3.966089
10734 2051 1
10745 2051 2.939955
10768 2051 1.958594
10796 2051 1.941417
10850 2051 13.58615
10863 2051 .9876876
10864 2051 .9573179
10886 2051 .490756
10925 2051 1
10938 2051 .9667315
10956 2051 .9376434
10993 2051 1.891144
11046 2051 .2361778
11071 2051 1.992002
11092 2051 .8796442
11100 2051 .6104552
11142 2051 .9838393
11189 2051 1
11269 2051 .9856434
11333 2051 .9450673
11391 2051 1
11418 2051 1.938285
11464 2051 .9916498
11471 2051 .7073687
1 2052 7.4265253
5 2052 .9288662
7 2052 3.9419285
50 2052 19.0785939
51 2052 1
65 2052 .9611107
84 2052 2.7624511
97 2052 .8570904
107 2052 10.2875896
116 2052 1.7529617
117 2052 3.4205312
118 2052 6.5346796
119 2052 1.0294946
136 2052 .904205
138 2052 .7892771
141 2052 1.8328519
143 2052 1.8886862
182 2052 .828269
191 2052 .9527114
253 2052 .6564581
261 2052 .744111
262 2052 17.2082001
300 2052 1.8649517
309 2052 1
353 2052 .9142889
383 2052 .7973096
471 2052 .8311478
527 2052 1
612 2052 5.7797614
652 2052 1.8272903
683 2052 .8659985
731 2052 .8852408
773 2052 .923118
795 2052 .7360485
821 2052 1
905 2052 2.7295104
1052 2052 .9700512
1094 2052 .9817572
1188 2052 .9087849
1214 2052 3.7315145
1286 2052 .8842272
1291 2052 1
1295 2052 .903817
1344 2052 .7894395
1359 2052 1.8052753
1360 2052 .4776218
1412 2052 .7836129
1428 2052 .7163605
1441 2052 .8244422
1493 2052 .8288236
1507 2052 2.6372412
1518 2052 1.6557541
1602 2052 .6917806
1608 2052 .8656563
1629 2052 .8165723
1631 2052 1
1675 2052 2.6906839
1676 2052 .9776124
1690 2052 .9572815
1717 2052 .977785
1723 2052 2.9082413
1724 2052 1.6871638
1727 2052 .8674082
1773 2052 1
1797 2052 .9441082
1803 2052 .9802841
1850 2052 1
1865 2052 .9704188
1933 2052 .73335
1946 2052 1
2006 2052 1
2024 2052 .8631962
2038 2052 .9571678
2040 2052 .9307252
2102 2052 1.9067443
2114 2052 .9360541
2115 2052 .9476355
2182 2052 .8270682
2222 2052 .9482713
2260 2052 1.9317397
2281 2052 1
2295 2052 .6795495
2311 2052 .9128621
2328 2052 .7860529
2380 2052 .9312885
2401 2052 .9222217
2453 2052 .9762217
2459 2052 1
2466 2052 .7184147
2473 2052 1.8280035
2601 2052 1
2653 2052 1.9700611
2673 2052 1
2718 2052 2.8723865
2720 2052 .8400303
2917 2052 .855669
2942 2052 .9504196
2951 2052 .9914474
2994 2052 .9117662
3012 2052 .9608019
3047 2052 .8026619
3119 2052 2.8773093
3186 2052 .8408978
3230 2052 3.9739525
3236 2052 .9740187
3244 2052 .9739988
3259 2052 .9117764
3266 2052 1
3291 2052 1
3295 2052 1.9483004
3297 2052 .9654249
3324 2052 .9128335
3327 2052 .8018695
3333 2052 1
3351 2052 .8242076
3375 2052 .7381392
3376 2052 2.939844
3378 2052 .8588342
3428 2052 .8787349
3442 2052 1.8448632
3447 2052 1
3465 2052 1
3488 2052 1
3509 2052 1
3538 2052 1.8835548
3660 2052 .9738345
3699 2052 1
3743 2052 .8225185
3769 2052 1
3794 2052 .9301762
3812 2052 1.9286996
3921 2052 3.8895389
3943 2052 .8469216
3950 2052 .9332366
3985 2052 .9488589
4062 2052 .9356761
4166 2052 .9613097
4167 2052 1.87245
4218 2052 .7542529
4224 2052 .9532851
4495 2052 .941456
4507 2052 .8681308
4509 2052 .8732009
4525 2052 .9674931
4597 2052 1
4607 2052 .9270711
4695 2052 1.676308
4704 2052 2.859366
4766 2052 .8788608
4784 2052 .9671998
4906 2052 .937978
4909 2052 1
4916 2052 1.91413
4984 2052 .8205088
5004 2052 .9699616
5019 2052 1
5034 2052 .9288808
5040 2052 .7927333
5043 2052 2.773012
5231 2052 .9118769
5238 2052 .8715916
5271 2052 1
5285 2052 .8371165
5294 2052 .8151004
5338 2052 .9721414
5373 2052 .9705592
5383 2052 .9791627
5461 2052 .6210728
5482 2052 .9212362
5558 2052 1
5759 2052 .968533
5822 2052 .9229592
5853 2052 .9697153
5886 2052 .95199
5934 2052 .8288246
5938 2052 1
5943 2052 .9167773
5949 2052 .8901951
6095 2052 .8364579
6161 2052 .923247
6186 2052 2.749432
6279 2052 1.959564
6300 2052 .9272469
6338 2052 1
6342 2052 .8064348
6358 2052 .8061617
6372 2052 .9201731
6421 2052 3.666644
6458 2052 1
6471 2052 .884779
6514 2052 .8440137
6547 2052 1
6562 2052 2.912906
6592 2052 2.951563
6711 2052 .8843817
6712 2052 .9366195
6743 2052 1.55988
6843 2052 1.932667
6914 2052 5.888095
6957 2052 2
6984 2052 .782589
7044 2052 1
7060 2052 .9654947
7186 2052 .8234837
7200 2052 .8908218
7307 2052 .9081757
7319 2052 .7663548
7355 2052 1.952537
7393 2052 .8943153
7417 2052 1
7429 2052 1
7436 2052 1
7451 2052 .8192557
7467 2052 1
7705 2052 3.645516
7719 2052 1.960898
7731 2052 .9296734
7753 2052 1.825927
7775 2052 .9472152
7804 2052 .7754945
7820 2052 .8334683
7868 2052 .9859699
7871 2052 1.75404
7880 2052 1.907293
7932 2052 1.748906
7937 2052 .8582053
7939 2052 .9503535
8016 2052 .9347599
8088 2052 .8160782
8102 2052 .954797
8114 2052 .806678
8157 2052 .6287173
8284 2052 1.81593
8319 2052 1.933274
8351 2052 .870467
8373 2052 .5569809
8398 2052 .8894167
8442 2052 .9832855
8444 2052 1.839904
8460 2052 .899178
8467 2052 1
8553 2052 2
8569 2052 .8996392
8631 2052 2
8718 2052 .9656875
8735 2052 .8190719
8768 2052 .9479349
8789 2052 1.86932
8848 2052 .8354952
8883 2052 1.901262
8898 2052 5.15858
9060 2052 1
9113 2052 .9567153
9122 2052 4.93409
9130 2052 .93956
9146 2052 .8155406
9240 2052 .7882466
9260 2052 2.965618
9286 2052 .9259781
9315 2052 .8775011
9331 2052 .9269382
9343 2052 1
9357 2052 1
9424 2052 .961856
9440 2052 .6572722
9543 2052 .9601448
9565 2052 .9328221
9682 2052 .577079
9747 2052 .923405
9785 2052 .9045262
9795 2052 .7329253
9801 2052 .8643943
9806 2052 2.909068
9930 2052 .9326607
9981 2052 .9459461
10077 2052 1.907837
10078 2052 1.950205
10209 2052 .9140558
10220 2052 1.926912
10232 2052 4.937928
10239 2052 .9494232
10253 2052 .9539445
10287 2052 .9474371
10331 2052 .6182027
10362 2052 .9571979
10390 2052 1.917255
10393 2052 1.957651
10434 2052 5.376185
10436 2052 14.78502
10445 2052 2.90392
10476 2052 .5780389
10548 2052 .7232498
10559 2052 .9326929
10563 2052 50.29045
10589 2052 .9223775
10596 2052 .8249733
10619 2052 1.797726
10620 2052 1
10631 2052 .9394624
10633 2052 1
10663 2052 3.421888
10670 2052 .9238062
10674 2052 .5522732
10698 2052 2.800121
10728 2052 1.96901
10736 2052 1.894258
10748 2052 .7218151
10786 2052 .9315769
10793 2052 3.515477
10794 2052 .8119646
10927 2052 .9617699
10937 2052 .8072646
10947 2052 1.604356
10956 2052 1.915028
10974 2052 1.972037
10984 2052 .8509677
10985 2052 .8762508
11064 2052 1.74137
11083 2052 1
11095 2052 1.696738
11105 2052 .9036317
11131 2052 1.877914
11151 2052 .857297
11175 2052 .9281518
11189 2052 1
11209 2052 43.26931
11345 2052 1
11356 2052 .7312527
11389 2052 .8804315
11391 2052 1
11451 2052 .8506649
11468 2052 1.703606
4 2053 26.13242403
6 2053 .85912157
7 2053 .89020047
9 2053 2.90053725
13 2053 .40740752
23 2053 9.90845935
32 2053 2.9472503
47 2053 1
53 2053 1.89486338
59 2053 1.92198263
70 2053 5.95099655
72 2053 107.33230445
74 2053 1
84 2053 .27069458
97 2053 .8462781
160 2053 1
186 2053 1.98165316
194 2053 .90595941
218 2053 .84689186
231 2053 .95243446
232 2053 1.97285084
243 2053 1.96219009
300 2053 7.68377441
303 2053 1.80761333
311 2053 .58559937
313 2053 1
322 2053 11.97805757
331 2053 2.90879043
344 2053 .96545912
351 2053 .87161705
367 2053 1
384 2053 .82509099
395 2053 2
403 2053 .88063078
405 2053 .8464891
415 2053 .9142799
421 2053 3.8860013
422 2053 2.8826224
429 2053 .9746141
517 2053 3.96588183
520 2053 1.92672021
535 2053 .92650352
562 2053 1.72991141
584 2053 2.88589886
591 2053 .96406862
592 2053 .85210906
606 2053 .97473921
613 2053 .82387255
623 2053 1.97461051
689 2053 2
728 2053 1
745 2053 .68526248
749 2053 1
789 2053 .76753386
795 2053 .21207444
832 2053 .92952769
845 2053 1
849 2053 1.96584241
850 2053 1
905 2053 2.18347552
922 2053 4.80413739
969 2053 1
974 2053 .43303595
1029 2053 8.94607797
1052 2053 .9583667300000001
1060 2053 2.97109046
1078 2053 .68151489
1095 2053 2.92745346
1137 2053 .97153634
1145 2053 .93276235
1202 2053 .93606523
1207 2053 3
1212 2053 1
1214 2053 43.33124352
1218 2053 .73057315
1286 2053 .66559955
1304 2053 1
1313 2053 .85381463
1333 2053 .80808369
1373 2053 1
1380 2053 .86346209
1412 2053 .87420742
1427 2053 1
1429 2053 .95642016
1436 2053 .96587826
1437 2053 1
1497 2053 2
1585 2053 1.86332934
1589 2053 1
1605 2053 1
1629 2053 .61462227
1635 2053 1
1677 2053 1.66936239
1682 2053 .91254451
1689 2053 .65709987
1697 2053 1
1727 2053 1.69148677
1730 2053 .96666566
1739 2053 1
1757 2053 1
1767 2053 .95557376
1770 2053 1
1783 2053 3
1787 2053 1.98391797
1803 2053 5.96737759
1808 2053 1
1825 2053 1.67466556
1833 2053 .91600592
1836 2053 2
1849 2053 1
1850 2053 1
1854 2053 .86894484
1926 2053 1.91038909
1933 2053 .30005651
1938 2053 1
1950 2053 1
1981 2053 1.97436784
1982 2053 1
2019 2053 1
2024 2053 .63044687
2046 2053 .90752158
2048 2053 1.91520287
2055 2053 .89946032
2060 2053 .9482338
2078 2053 1
2105 2053 2
2114 2053 .93390592
2122 2053 1
2138 2053 1
2170 2053 2.95027496
2202 2053 2.95586014
2210 2053 1
2211 2053 1.94185897
2222 2053 .94174942
2232 2053 .86305719
2239 2053 1
2260 2053 3.86751094
2261 2053 2.90943467
2279 2053 1.90278978
2291 2053 1.94235838
2311 2053 4.83417529
2328 2053 .52569348
2338 2053 .94029889
2413 2053 .97823599
2421 2053 1
2434 2053 2
2438 2053 1
2453 2053 .95249814
2458 2053 1
2494 2053 4.85106131
2502 2053 1.92213592
2519 2053 1
2555 2053 .83890259
2561 2053 2.90874091
2614 2053 .87499553
2657 2053 .94722726
2679 2053 1
2698 2053 2
2720 2053 .45844191
2746 2053 1.94990694
2748 2053 2
2759 2053 .83705813
2760 2053 .95595608
2765 2053 2.94615111
2776 2053 5.95313269
2780 2053 .58702739
2801 2053 1
2808 2053 1
2825 2053 .77292787
2863 2053 .87540653
2887 2053 .75824607
2898 2053 1
2901 2053 3.92139194
2904 2053 23.89999634
2911 2053 1
2940 2053 .98833244
2942 2053 .93616613
2959 2053 5.96794509
2993 2053 3.92434028
2994 2053 .80290109
2997 2053 .23726783
3012 2053 3.9643288
3017 2053 1.69281996
3018 2053 1.69502677
3038 2053 .90774271
3067 2053 .39091711
3098 2053 6.89785976
3118 2053 1.92979223
3119 2053 6.77044796
3129 2053 .33248996
3145 2053 1.2315823
3174 2053 .9861422
3183 2053 .89482182
3212 2053 .4569782
3224 2053 .24574121
3229 2053 2.96785316
3237 2053 1
3241 2053 1.86593222
3247 2053 1.90490777
3251 2053 1.9693527
3255 2053 4.93375694
3259 2053 .89095345
3265 2053 1
3268 2053 3
3294 2053 .88248292
3295 2053 12.8862724
3324 2053 .8019988
3333 2053 1
3336 2053 4.98104156
3347 2053 .40979954
3350 2053 1.94590916
3352 2053 2
3356 2053 .73660674
3358 2053 1
3376 2053 .26807466
3417 2053 1.96322975
3422 2053 1.93087337
3439 2053 1
3440 2053 1
3441 2053 2.8448687
3470 2053 .86705049
3485 2053 .97661049
3489 2053 1
3510 2053 .90321285
3538 2053 1.81335151
3542 2053 .26879497
3545 2053 .85202314
3548 2053 1
3552 2053 .89228535
3603 2053 .91228103
3656 2053 .98460039
3691 2053 1
3702 2053 2
3742 2053 1
3757 2053 1
3794 2053 .91076012
3806 2053 2.91307067
3863 2053 3.93440389
3893 2053 .97311972
3921 2053 .71084063
3927 2053 .96047707
3932 2053 .97628038
3933 2053 1.95600541
3972 2053 1
3998 2053 1
4019 2053 1
4023 2053 1.95398297
4053 2053 .9580806
4062 2053 2.958647
4085 2053 1
4090 2053 .8313502
4103 2053 .9690911
4129 2053 .9573033
4133 2053 2.969648
4163 2053 .8214785
4182 2053 1
4198 2053 .9814504
4222 2053 1
4223 2053 1
4224 2053 .8601665
4250 2053 1
4256 2053 .8533202
4293 2053 .6652201
4300 2053 1.132755
4306 2053 1
4307 2053 1
4316 2053 .9803893
4317 2053 3.964631
4328 2053 .9475265
4351 2053 .7336621
4367 2053 .8134561
4428 2053 .9434161
4430 2053 1.949101
4438 2053 1
4493 2053 1
4506 2053 2.917498
4515 2053 3.965208
4516 2053 2
4521 2053 .9427606
4564 2053 1
4594 2053 2
4613 2053 .7638084
4618 2053 .974389
4641 2053 1.985387
4650 2053 1
4671 2053 1
4704 2053 9.672498
4733 2053 .9245481
4734 2053 1.875419
4751 2053 .2209554
4780 2053 .8892148
4788 2053 4.881547
4789 2053 17.75447
4807 2053 .9786241
4837 2053 .8507604
4875 2053 1
4878 2053 1
4961 2053 .921983
4964 2053 .8229307
4967 2053 .9456714
4971 2053 .2684336
4973 2053 1
5004 2053 .9597231
5021 2053 4.976514
5055 2053 .8114604
5071 2053 1.954691
5079 2053 1
5080 2053 4.755092
5081 2053 .8322294
5090 2053 .9222754
5102 2053 7.979455
5108 2053 .9333298
5120 2053 .6796379
5151 2053 1
5162 2053 .7753056
5170 2053 .7035104
5178 2053 1
5192 2053 .7920316
5207 2053 1
5218 2053 2.886678
5231 2053 .9406586
5239 2053 1
5252 2053 1.92601
5255 2053 1.948921
5266 2053 1.96165
5269 2053 .9342137
5275 2053 1
5276 2053 2.876532
5343 2053 .7364661
5348 2053 .7667904
5373 2053 .9321396
5383 2053 .9877532
5449 2053 1.860089
5452 2053 1
5456 2053 .9459242
5458 2053 10.93579
5469 2053 6.988831
5489 2053 .9237291
5505 2053 1.97096
5509 2053 .9079215
5541 2053 .5670198
5545 2053 .8480359
5556 2053 1
5561 2053 2
5573 2053 4
5612 2053 1
5622 2053 .9533112
5629 2053 .9829804
5651 2053 .9069389
5657 2053 .9418507
5662 2053 1
5669 2053 .8925588
5676 2053 1
5680 2053 .4002125
5690 2053 4.907162
5698 2053 .5577322
5706 2053 1
5730 2053 .8423751
5759 2053 1.942172
5762 2053 .9367212
5811 2053 5.981609
5822 2053 1.391378
5845 2053 11.95427
5855 2053 1
5886 2053 1.957335
5887 2053 1.986455
5896 2053 5.890938
5906 2053 3.921214
5943 2053 .8575584
6003 2053 .9006038
6050 2053 .97361
6056 2053 1
6057 2053 .8642097
6076 2053 .8361083
6169 2053 .8120758
6181 2053 .8394373
6182 2053 1
6186 2053 1.090922
6241 2053 1
6248 2053 .5924998
6253 2053 .9266854
6278 2053 1.96819
6300 2053 .8515739
6306 2053 .965667
6319 2053 .707089
6338 2053 1
6344 2053 1
6357 2053 2
6362 2053 .7795084
6370 2053 6.976956
6371 2053 1
6372 2053 1.961582
6387 2053 1.975184
6406 2053 1
6505 2053 3
6512 2053 1
6531 2053 2
6549 2053 1.94576
6552 2053 .8524335
6559 2053 1.96379
6562 2053 .7197686
6592 2053 2.900384
6611 2053 4.850707
6660 2053 .9563164
6716 2053 2.967949
6724 2053 1
6743 2053 .5709497
6767 2053 1
6796 2053 .4982811
6809 2053 1
6830 2053 .6368241
6851 2053 2.913976
6862 2053 .9402338
6874 2053 .8356284
6914 2053 1.751011
6972 2053 1
6977 2053 3
6983 2053 .7654111
6984 2053 .3556052
7000 2053 5.980311
7012 2053 .9411745
7043 2053 .9732265
7060 2053 .8229756
7076 2053 1
7093 2053 .6415284
7096 2053 .958431
7117 2053 .5975698
7135 2053 .8372183
7139 2053 .9041554
7186 2053 .9099744
7216 2053 .8072181
7228 2053 1
7239 2053 1
7246 2053 .8897202
7252 2053 .7783313
7316 2053 1
7332 2053 2.967733
7356 2053 .9768745
7360 2053 .7791718
7376 2053 1.819398
7382 2053 .89837
7444 2053 .9794376
7494 2053 1
7503 2053 1
7556 2053 1
7582 2053 .9362897
7587 2053 1.767636
7588 2053 .9211937
7623 2053 1
7630 2053 .855692
7641 2053 5.971346
7705 2053 60.12339
7719 2053 .9292419
7726 2053 .8835371
7736 2053 12.25255
7775 2053 .9240327
7777 2053 .3681486
7791 2053 2.738261
7815 2053 1
7834 2053 .9005136
7867 2053 .6961183
7881 2053 .6881417
7901 2053 .8402949
7937 2053 1.591722
7942 2053 1
7961 2053 2
7967 2053 .5010197
7968 2053 1.947851
7969 2053 .8945971
7993 2053 4.967785
8016 2053 2.976739
8017 2053 .5754816
8024 2053 .5046745
8031 2053 .9521027
8065 2053 1
8086 2053 1
8102 2053 .902054
8137 2053 1.099933
8157 2053 1.855406
8164 2053 .8541756
8177 2053 .4001215
8179 2053 .5807056
8182 2053 1
8183 2053 .9512371
8187 2053 .9814793
8189 2053 .8293237
8208 2053 .8477875
8209 2053 .4637836
8236 2053 3.805096
8252 2053 1.934018
8253 2053 1
8283 2053 .9165873
8295 2053 .4714552
8316 2053 2.740375
8317 2053 1
8319 2053 1.667813
8322 2053 1
8335 2053 3.976407
8355 2053 1.867191
8360 2053 .9033746
8369 2053 2.964903
8398 2053 2.815199
8440 2053 2.900417
8445 2053 2.349868
8471 2053 .7470911
8474 2053 .8244934
8494 2053 1.979103
8537 2053 .9200709
8541 2053 1
8545 2053 1
8553 2053 2
8618 2053 1.856531
8629 2053 .6874557
8640 2053 .9789999
8648 2053 1
8655 2053 .6873425
8663 2053 4.987417
8685 2053 3.944692
8686 2053 .9270572
8781 2053 .8191916
8789 2053 5.697736
8801 2053 1.98184
8802 2053 .9688602
8816 2053 2
8827 2053 1
8836 2053 .3875791
8846 2053 .9424862
8848 2053 .4643844
8863 2053 1
8864 2053 .9368977
8871 2053 .5919716
8883 2053 .750612
8975 2053 .8087553
8996 2053 .9031508
9044 2053 .9597637
9123 2053 1
9130 2053 .9367721
9146 2053 27.655
9150 2053 .7166905
9221 2053 .9555316
9232 2053 .8776692
9236 2053 .9798686
9243 2053 .9141779
9274 2053 3.977172
9283 2053 .8858829
9286 2053 .9270438
9289 2053 1.921254
9291 2053 1
9308 2053 2
9309 2053 .393068
9316 2053 .9582104
9320 2053 .9197256
9322 2053 .8492718
9325 2053 .843557
9330 2053 .8219872
9331 2053 3.921305
9334 2053 1
9340 2053 .9328579
9344 2053 2.95393
9393 2053 .6667476
9401 2053 .9750409
9413 2053 .8472909
9422 2053 .927762
9424 2053 .922683
9448 2053 .7856816
9456 2053 .8623852
9472 2053 .9647558
9485 2053 2.924126
9502 2053 .9213501
9537 2053 1.896674
9540 2053 1.844172
9543 2053 .9496571
9544 2053 1
9559 2053 2.977955
9565 2053 .904738
9577 2053 .9044835
9600 2053 2.988305
9661 2053 .730904
9673 2053 .9368154
9682 2053 .5727963
9685 2053 .6927199
9693 2053 .8336788
9787 2053 .6359901
9795 2053 .02025435
9814 2053 .8635096
9881 2053 .2651947
9915 2053 1
9916 2053 .7528938
9924 2053 .6033264
9934 2053 .7094819
9952 2053 .2089252
9964 2053 .8806403
9998 2053 .6898984
10009 2053 2
10040 2053 .1829507
10058 2053 .9636415
10078 2053 1.771853
10085 2053 2.721772
10113 2053 1
10145 2053 .3958161
10147 2053 2
10162 2053 .900764
10170 2053 13.70968
10175 2053 1.97583
10209 2053 .4775645
10212 2053 .9633192
10220 2053 1.966374
10234 2053 .9186843
10239 2053 1.933813
10262 2053 1.826862
10298 2053 .3906363
10300 2053 .9585028
10309 2053 3.967469
10313 2053 1.812594
10333 2053 1.676848
10360 2053 .9626428
10390 2053 1.85973
10401 2053 1
10402 2053 .980883
10407 2053 3.861057
10434 2053 .5945223
10437 2053 1
10445 2053 14.75885
10447 2053 1
10459 2053 1
10470 2053 1
10474 2053 .8101975
10546 2053 1
10580 2053 .6918844
10600 2053 1
10695 2053 .9689202
10728 2053 3.93926
10745 2053 1.892449
10768 2053 1.925834
10796 2053 .8950681
10816 2053 3.856638
10850 2053 12.25872
10886 2053 .08785659
10904 2053 1
10924 2053 1
10927 2053 .9505915
10956 2053 .8883087
10957 2053 1
10969 2053 .9564265
10981 2053 1
10984 2053 1.222769
10993 2053 1.80502
11013 2053 2.922827
11071 2053 1.985674
11100 2053 9.302259
11109 2053 2
11116 2053 1
11122 2053 .3835175
11138 2053 .7197965
11140 2053 3
11162 2053 .8539694
11177 2053 4.598154
11189 2053 1
11199 2053 .7394013
11207 2053 .8328185
11236 2053 1.841194
11241 2053 .794871
11251 2053 .9052831
11276 2053 .3351992
11277 2053 .9722095
11319 2053 .9383109
11325 2053 1
11391 2053 1
11414 2053 .9587946
11457 2053 .9534349
11464 2053 1.985043
1 2054 6.5167465
2 2054 1.7264018
5 2054 .9400572
7 2054 5.9510646
50 2054 8.695524
61 2054 2.9761452
107 2054 11.3996687
116 2054 .7918267
117 2054 3.5116953
118 2054 3.7652092
119 2054 .1821781
132 2054 .8931431
135 2054 .8446982
141 2054 .8591482
221 2054 1
254 2054 .9050247
261 2054 .7843684
262 2054 15.80474
263 2054 3.6483778
279 2054 2.853063
300 2054 2.886198
306 2054 1
311 2054 .8707343
347 2054 .981141
383 2054 .8291976
384 2054 .9662293
430 2054 1
517 2054 .9789649
520 2054 .9540666
530 2054 1
604 2054 1
612 2054 5.8144101
652 2054 .8544616
682 2054 .9380382
683 2054 .8870801
732 2054 1
745 2054 .8987756
773 2054 .9352134
805 2054 .8039477
823 2054 1
831 2054 1
849 2054 .9833171
881 2054 .8648008
905 2054 .7720648
922 2054 .9093609
982 2054 .9431508
1093 2054 .9383066
1094 2054 .9846272
1195 2054 .8641625
1214 2054 .7737536
1222 2054 1
1228 2054 .921324
1345 2054 .8932702
1360 2054 3.5598043
1372 2054 .9021378
1417 2054 1.9572726
1507 2054 1.6943117
1518 2054 1.7099121
1629 2054 .8454298
1710 2054 1.7429169
1723 2054 1.9226771
1724 2054 .7363803
1812 2054 .8572652
1839 2054 1.9298586
1879 2054 1
1888 2054 .8845571
1933 2054 1.7753004
2037 2054 .9762864
2043 2054 .9052179
2061 2054 .9388421
2100 2054 .9314714
2120 2054 1
2234 2054 1
2251 2054 1
2257 2054 .9221889
2288 2054 .983554
2311 2054 .9265709
2325 2054 .9301874
2369 2054 .8726254
2453 2054 .9799626
2519 2054 1
2601 2054 1
2628 2054 .8239968
2656 2054 1.8938651
2670 2054 .9584172
2748 2054 1
2751 2054 .9630694
2782 2054 .8486355
2951 2054 .992793
3012 2054 .9669687
3046 2054 1.7803043
3049 2054 .8529351
3098 2054 .857243
3119 2054 2.8966114
3145 2054 .7842331
3295 2054 1.956434
3333 2054 1
3342 2054 .9301857
3376 2054 .949308
3377 2054 1.9291049
3378 2054 1.8810429
3388 2054 .953576
3428 2054 .8978127
3430 2054 .8774182
3465 2054 1
3502 2054 .9416091
3538 2054 1.9018744
3612 2054 1
3617 2054 1
3656 2054 .9872474
3660 2054 1.977951
3676 2054 .9673578
3823 2054 1
3867 2054 .869258
3921 2054 4.906917
3933 2054 .946953
3939 2054 1
3943 2054 .8710044
3997 2054 .9098284
3999 2054 .9416389
4080 2054 .9260413
4163 2054 .9352436
4244 2054 1
4251 2054 .8884237
4256 2054 .9271709
4317 2054 .9767524
4428 2054 .9646989
4443 2054 1.936797
4493 2054 1
4579 2054 1
4594 2054 1
4606 2054 1.863904
4657 2054 2.930784
4680 2054 .9519973
4704 2054 1.881491
4734 2054 .9497041
4780 2054 .9721927
4896 2054 .8423684
4906 2054 1.947736
4916 2054 .9276392
4977 2054 .9689586
5090 2054 .9301981
5120 2054 .9012368
5141 2054 .6515746
5157 2054 1
5242 2054 1
5294 2054 .8441895
5385 2054 2
5398 2054 .8743851
5458 2054 1.967801
5468 2054 .9262596
5474 2054 .9332559
5509 2054 .9372215
5650 2054 .9645667
5682 2054 .931536
5690 2054 1.949608
5750 2054 1.9274
5801 2054 .9134148
5886 2054 .9595431
6051 2054 2
6090 2054 .9201046
6109 2054 1
6169 2054 1.934994
6181 2054 .9153905
6241 2054 1
6285 2054 .9507449
6300 2054 .9386927
6306 2054 .8682266
6342 2054 .8368872
6358 2054 .8366571
6399 2054 .9451811
6401 2054 .8671501
6421 2054 4.719089
6489 2054 .9596949
6514 2054 .868554
6522 2054 1
6562 2054 1.926608
6609 2054 .9491167
6649 2054 1.786136
6697 2054 1
6712 2054 .9465907
6743 2054 .6291213
6760 2054 .9519366
6822 2054 5.694184
6851 2054 .9359787
6874 2054 1.922949
6914 2054 2.905701
7047 2054 1.943678
7048 2054 .9187954
7059 2054 1
7136 2054 1
7158 2054 1
7161 2054 .9763164
7216 2054 .9257245
7319 2054 3.803113
7325 2054 .9629097
7375 2054 1
7393 2054 .910942
7417 2054 1
7434 2054 .9704566
7451 2054 .8476911
7557 2054 1.982987
7587 2054 1.919688
7615 2054 .9349464
7641 2054 .9754762
7705 2054 2.701285
7723 2054 .9179053
7753 2054 3.16796
7791 2054 .8634758
7804 2054 1.810815
7855 2054 .9794465
7860 2054 .9314759
7864 2054 1.892671
7867 2054 .8703258
7868 2054 .9881772
7880 2054 .9218782
7962 2054 .9631225
7968 2054 2.958835
7969 2054 .9742173
7993 2054 1.948474
8005 2054 .933303
8102 2054 .9619085
8103 2054 1.912731
8137 2054 .7464158
8160 2054 1.870444
8187 2054 .9789466
8284 2054 1.844888
8310 2054 1.945255
8319 2054 2.943772
8360 2054 .9303255
8373 2054 .6266783
8387 2054 .9399425
8398 2054 1.906814
8440 2054 .9161225
8442 2054 1.985915
8460 2054 .9150397
8621 2054 .9658585
8640 2054 .980918
8655 2054 .8621111
8693 2054 .8199321
8700 2054 .9299181
8740 2054 .8452975
8768 2054 .956126
8789 2054 1.889879
8827 2054 1
8848 2054 .8613757
8898 2054 19.29096
8933 2054 2
9029 2054 .9658802
9104 2054 .7816763
9126 2054 1
9170 2054 .9438387
9191 2054 .9071715
9309 2054 .7557702
9310 2054 .9092112
9311 2054 1
9402 2054 .9459336
9485 2054 .9394781
9491 2054 .9596006
9502 2054 .9324011
9540 2054 1.941437
9594 2054 .966808
9613 2054 .9914332
9632 2054 .8479814
9666 2054 2
9682 2054 .6436145
9791 2054 1
9795 2054 .7749424
9803 2054 1
9806 2054 .9233735
9860 2054 1.905553
9954 2054 1.824574
9975 2054 .9137404
10040 2054 .7991301
10058 2054 1.977073
10073 2054 .9667984
10077 2054 1.922336
10078 2054 .9580392
10141 2054 .9099182
10147 2054 1
10230 2054 .9289972
10232 2054 1.947693
10287 2054 5.955707
10296 2054 .9477891
10410 2054 .9715734
10434 2054 11.47433
10435 2054 .931941
10436 2054 20.44814
10445 2054 3.919036
10459 2054 1
10476 2054 .6444234
10498 2054 1.844738
10548 2054 .7667892
10563 2054 15.66067
10619 2054 1.829549
10651 2054 1
10663 2054 3.512839
10674 2054 1.622711
10698 2054 .8315667
10728 2054 .9738857
10777 2054 .9531256
10793 2054 1.591704
10796 2054 2.958386
10856 2054 .9670432
10886 2054 .7862578
10969 2054 .9632059
10993 2054 .9203866
11013 2054 .9524866
11022 2054 .9192681
11046 2054 .8401862
11064 2054 .7820588
11087 2054 .7289022
11095 2054 .744448
11098 2054 1.837019
11131 2054 .897121
11142 2054 .9652579
11148 2054 .949662
11151 2054 1.879748
11175 2054 .9394552
11178 2054 .8455275
11209 2054 30.32821
11219 2054 1.918591
11254 2054 1
11315 2054 .8304328
11333 2054 .9500544
11334 2054 .8046491
11356 2054 .773533
11358 2054 .8280191
11379 2054 .8056936
11405 2054 .9546434
1 2055 10.5753384
2 2055 3.7595741
7 2055 .9569977
24 2055 .8904641
50 2055 5.096174
61 2055 .9790375
77 2055 .9401472
107 2055 2.4724556
116 2055 4.8170666
117 2055 6.5708997
118 2055 2.9149209
119 2055 1.2813346
132 2055 .9060989
141 2055 .8762257
143 2055 1.9175715
182 2055 .8728321
205 2055 .9628047
220 2055 .9830192
253 2055 .745605
254 2055 1.9165399
261 2055 4.8105126
262 2055 18.1921482
263 2055 2.8122547
295 2055 .9314484
300 2055 2.8999959
309 2055 1
316 2055 .9397586
395 2055 1
500 2055 .9854045
514 2055 .9653053
520 2055 1.9596358
534 2055 .9494229
541 2055 1.8453846
612 2055 3.8369119
682 2055 .9455508
683 2055 3.9007711
691 2055 .9417266
694 2055 1
773 2055 .9430684
782 2055 .9189068
823 2055 2
905 2055 1.7997007
922 2055 2.9203504
1078 2055 .9012649
1145 2055 1.9538212
1175 2055 .7846751
1195 2055 2.880632
1214 2055 .8011848
1216 2055 .6648671
1360 2055 1.6131756
1507 2055 5.7313748
1644 2055 1.8236286
1648 2055 1
1724 2055 .7683428
1779 2055 .9095195
1839 2055 3.9383628
1890 2055 .9600342
1897 2055 1
1919 2055 1
1926 2055 .9256426
1933 2055 1.802544
1974 2055 .9144475
2182 2055 .8719429
2232 2055 .9694323
2260 2055 1.9494528
2311 2055 .9354738
2365 2055 2
2369 2055 3.8880689
2380 2055 .9491187
2383 2055 .9402199
2466 2055 .7914843
2473 2055 .8726355
2510 2055 .8451297
2653 2055 .9778301
2720 2055 .8815414
2757 2055 1
2759 2055 .9440785
2928 2055 .9616694
3143 2055 .9444398
3209 2055 .6893639
3212 2055 .8743063
3230 2055 .9807117
3295 2055 1.9617161
3312 2055 .8969611
3374 2055 .9270479
3376 2055 2.9554541
3380 2055 1
3470 2055 .9543051
3538 2055 .9137716
3542 2055 .8197399
3549 2055 .9107479
3676 2055 .9713155
3716 2055 .9267194
3765 2055 .8682131
3921 2055 2.9182029
3974 2055 .8670787
3989 2055 .9512218
4040 2055 1
4342 2055 .9556139
4363 2055 1
4383 2055 .8524761
4445 2055 .9177012
4494 2055 .853482
4540 2055 .9641406
4552 2055 .9672783
4595 2055 1
4704 2055 .8958597
4784 2055 1.975711
4790 2055 1
4797 2055 1
4894 2055 .9704842
4916 2055 .9364126
4993 2055 .8424776
5043 2055 .831914
5094 2055 .9580307
5108 2055 .9708273
5111 2055 .8828386
5120 2055 .9132113
5238 2055 .9049127
5269 2055 .9714627
5457 2055 .8394643
5458 2055 .9717051
5482 2055 .9416749
5489 2055 .9697145
5630 2055 1.920479
5657 2055 .9800928
5680 2055 .8686498
5682 2055 .9398369
5750 2055 .9362023
5821 2055 .8299332
5934 2055 .8732435
6095 2055 .8788961
6186 2055 .8144528
6279 2055 1.970057
6342 2055 .8566637
6399 2055 1.951828
6421 2055 3.753148
6559 2055 .9700779
6562 2055 .9355066
6600 2055 1
6649 2055 1.812065
6712 2055 1.953066
6743 2055 .6740883
6822 2055 9.731263
6862 2055 .9841235
6914 2055 1.917134
6924 2055 1.964008
6961 2055 1.958327
7060 2055 .9744486
7062 2055 .9361104
7093 2055 .919207
7142 2055 .9454156
7175 2055 .9549352
7319 2055 1.826984
7324 2055 .9504828
7325 2055 .9674067
7383 2055 .8208522
7384 2055 .9146851
7431 2055 1
7451 2055 .8661577
7532 2055 .9737075
7558 2055 .9380217
7562 2055 .9352854
7682 2055 .8505082
7684 2055 1
7705 2055 2.737502
7719 2055 .9710448
7731 2055 1.947923
7753 2055 5.390085
7871 2055 .8178654
7899 2055 .8645045
7928 2055 .9680632
7932 2055 .8140632
7939 2055 .9632364
7946 2055 .9444822
8041 2055 1.909609
8088 2055 .8638047
8102 2055 .9665269
8252 2055 1.979722
8284 2055 .8636949
8304 2055 1
8319 2055 .9505891
8329 2055 .8837374
8360 2055 .9387731
8388 2055 .9957644
8398 2055 2.918112
8485 2055 .6522439
8591 2055 1
8658 2055 .8563911
8669 2055 .883679
8695 2055 .5228767
8697 2055 .9747746
8768 2055 .9614455
8789 2055 1.903231
8802 2055 .978561
8839 2055 .9422693
8852 2055 .9475982
8898 2055 11.37692
8908 2055 .8631548
8996 2055 .9339875
9001 2055 .9513848
9122 2055 1.951193
9146 2055 1.863407
9217 2055 .9608803
9221 2055 .9692913
9261 2055 1
9435 2055 .8193966
9485 2055 .9468161
9491 2055 .9644988
9499 2055 .9935799
9540 2055 .9485373
9543 2055 .970487
9594 2055 .9708323
9651 2055 1
9673 2055 .9546685
9681 2055 1
9692 2055 .9147581
9701 2055 .7821621
9776 2055 1
9795 2055 .8022295
9797 2055 1.770045
9860 2055 1.917004
9952 2055 .8803926
9954 2055 .8458431
10040 2055 1.823484
10075 2055 .9150182
10246 2055 .9817233
10271 2055 .9183064
10287 2055 1.961077
10346 2055 .9506403
10407 2055 1.950449
10429 2055 1.949335
10434 2055 7.538061
10436 2055 9.878782
10445 2055 .9288525
10476 2055 .6875351
10498 2055 .8635625
10563 2055 27.55052
10619 2055 .8502152
10673 2055 .89878
10674 2055 .6684555
10698 2055 1.851988
10736 2055 .9216975
10784 2055 1
10793 2055 5.641207
10864 2055 2.953927
10869 2055 .8682123
10947 2055 .7070233
10984 2055 2.889641
10993 2055 .9300393
11013 2055 .9582473
11046 2055 1.859563
11056 2055 .818916
11064 2055 1.808483
11087 2055 .7617713
11105 2055 .9286387
11116 2055 1
11131 2055 .9095945
11177 2055 1.877283
11207 2055 .9210635
11209 2055 9.015882
11219 2055 1.928462
11236 2055 .9085457
11358 2055 .8488708
11382 2055 .7824499
11389 2055 .9114587
11468 2055 .7805185
1 2056 2.5447461
50 2056 4.886985
52 2056 .9585996
61 2056 .9775274
65 2056 .9691276
77 2056 .9358355
88 2056 .8989014
107 2056 1.4344518
116 2056 .8038883
117 2056 2.5399877
118 2056 4.8367529
119 2056 2.2295626
120 2056 .8255446
127 2056 .3919944
132 2056 1.8993344
138 2056 2.8327172
139 2056 .9177737
141 2056 .8673092
142 2056 .9839705
149 2056 .8953261
167 2056 .8628651
192 2056 .9568003
215 2056 .9621575
243 2056 1.9756159
253 2056 .7272786
261 2056 4.7968621
262 2056 11.9898731
263 2056 3.7266907
300 2056 1.8927917
323 2056 .9819822
328 2056 .9828545
331 2056 .8957656
347 2056 .9822337
390 2056 1
396 2056 .8963806
429 2056 .9642824
534 2056 .9457794
612 2056 .8251632
683 2056 1.8936227
731 2056 .9088982
805 2056 .815307
846 2056 1
849 2056 1.9842837
869 2056 2
905 2056 .7852713
922 2056 .9146125
964 2056 .9185606
973 2056 1
980 2056 .9328943
1030 2056 1
1145 2056 .9504945
1214 2056 4.7868623
1360 2056 2.5853092
1428 2056 .7748323
1439 2056 1
1493 2056 .8641113
1499 2056 .9455261
1507 2056 1.7120233
1570 2056 1
1571 2056 1
1591 2056 .9006358
1602 2056 .7553195
1606 2056 2
1645 2056 1
1675 2056 .7544489
1718 2056 1
1730 2056 1.9686792
1747 2056 1
1753 2056 .9102625
1802 2056 .9855067
1853 2056 .9879536
1888 2056 .8912459
1897 2056 1
1919 2056 1
2054 2056 .9233844
2083 2056 1
2260 2056 5.9458115
2311 2056 5.9308254
2328 2056 .8301578
2372 2056 1
2380 2056 .9454533
2453 2056 .9811236
2561 2056 .9220291
2614 2056 .8259747
2639 2056 .9332608
2746 2056 .9631993
2780 2056 .9247825
2839 2056 .7986308
2863 2056 .8289175
2955 2056 .9563697
2976 2056 1
3014 2056 .9134333
3047 2056 .8433428
3052 2056 .9414493
3068 2056 .9629162
3098 2056 1.8655143
3183 2056 .9177222
3209 2056 .666986
3230 2056 .9793222
3236 2056 1.9793747
3286 2056 .9403614
3295 2056 .9589582
3351 2056 .8604469
3356 2056 .8441589
3374 2056 .9217925
3375 2056 .7921214
3376 2056 .9522451
3377 2056 .9332125
3417 2056 .9272717
3425 2056 .8049123
3428 2056 .9037335
3470 2056 .9510133
3654 2056 .9875731
3656 2056 .9879863
3660 2056 .9792285
3803 2056 .7861975
3812 2056 .9433981
3863 2056 .9686272
3865 2056 1
3921 2056 1.9123103
4080 2056 .9303265
4132 2056 .968965
4163 2056 .9389956
4166 2056 .9692857
4234 2056 1
4300 2056 .9092884
4301 2056 .8762518
4307 2056 1
4331 2056 .9817502
4342 2056 .9524163
4410 2056 .7688794
4480 2056 .9428278
4514 2056 1
4515 2056 .9641524
4622 2056 1
4688 2056 .8520382
4689 2056 .9243784
4704 2056 4.888358
4713 2056 .8963456
4733 2056 .9660391
4751 2056 .8341097
4781 2056 1
4789 2056 .6666254
4921 2056 .9652927
4946 2056 1
4967 2056 .9648869
4993 2056 .8311298
4999 2056 1.979931
5090 2056 .9342424
5112 2056 .8758979
5125 2056 .9417863
5269 2056 .9694069
5442 2056 .9700167
5458 2056 .9696667
5474 2056 .937123
5673 2056 1
5958 2056 .927252
6025 2056 1
6095 2056 .8701718
6151 2056 .9805458
6155 2056 .9780634
6169 2056 .9387604
6189 2056 .9399432
6278 2056 .98158
6320 2056 .8860698
6384 2056 .9331052
6421 2056 4.735365
6471 2056 .9085316
6489 2056 .9620302
6514 2056 .87617
6592 2056 .9615482
6611 2056 4.939863
6615 2056 .8860319
6646 2056 .8257327
6660 2056 .950036
6726 2056 .8461363
6758 2056 .9002484
6781 2056 1
6809 2056 1
6822 2056 1.711903
6914 2056 1.911164
6933 2056 .9522231
7047 2056 .9469414
7060 2056 .9726079
7093 2056 .9133868
7161 2056 .9776887
7181 2056 .9599444
7307 2056 1.927105
7319 2056 2.81452
7325 2056 1.965059
7356 2056 .9191994
7360 2056 .9397964
7414 2056 1
7469 2056 1
7555 2056 .9556491
7587 2056 .924341
7705 2056 1.718592
7753 2056 10.27411
7759 2056 .9165817
7791 2056 1.871386
7804 2056 .8217759
7871 2056 .8047446
7880 2056 3.926405
7939 2056 .960588
7967 2056 .8479911
7968 2056 1.96122
8005 2056 .9371674
8101 2056 .9159331
8137 2056 .7611085
8161 2056 .9485708
8275 2056 .8678981
8303 2056 .882101
8316 2056 .9269858
8319 2056 .9470296
8373 2056 .6483085
8377 2056 .9715199
8388 2056 1.995459
8417 2056 .8585641
8444 2056 .8729077
8445 2056 .9108724
8467 2056 1
8565 2056 .9305819
8595 2056 1.892849
8629 2056 .9190674
8700 2056 .9339787
8712 2056 .9632136
8722 2056 1.987803
8768 2056 .9586681
8789 2056 2.896259
8796 2056 .8881257
8848 2056 .8694076
8898 2056 4.332037
8910 2056 .9053543
9001 2056 .9478826
9025 2056 1.736275
9122 2056 1.947677
9146 2056 3.853567
9236 2056 .9824164
9260 2056 .972706
9286 2056 .9412376
9287 2056 .9362695
9310 2056 1.914471
9382 2056 .9170157
9424 2056 .9697194
9491 2056 .9619413
9498 2056 1
9499 2056 .9931174
9519 2056 .9043299
9628 2056 .9321514
9632 2056 .8567893
9795 2056 .7879823
9806 2056 1.927813
9954 2056 .8347378
9980 2056 1
10027 2056 .8759944
10069 2056 1
10075 2056 .9088962
10141 2056 .9151376
10154 2056 .893794
10162 2056 .9543084
10216 2056 .8354768
10228 2056 .9178347
10232 2056 3.950724
10234 2056 .9120676
10239 2056 .9598495
10287 2056 .9582729
10296 2056 .9508142
10313 2056 .9093113
10333 2056 .9067315
10390 2056 .9343127
10394 2056 2
10407 2056 3.94688
10410 2056 .9732204
10429 2056 .9456852
10434 2056 5.504783
10436 2056 10.65393
10445 2056 3.923727
10548 2056 .7803014
10563 2056 26.08591
10589 2056 .9383793
10663 2056 4.541065
10670 2056 1.939513
10674 2056 2.644571
10698 2056 .8413257
10725 2056 .9619571
10728 2056 1.975399
10736 2056 3.916057
10765 2056 .9070404
10775 2056 .8828879
10786 2056 .9456822
10793 2056 .6153604
10947 2056 1.685918
10956 2056 1.932545
10984 2056 .8816905
11013 2056 .9552395
11064 2056 1.794686
11068 2056 .9829687
11184 2056 .9730246
11190 2056 .8187376
11209 2056 29.65683
11356 2056 .7866545
11379 2056 .8169517
11382 2056 .7667778
11387 2056 .9691625
11452 2056 1.889029
4 2057 44.5115259
6 2057 .9206808
7 2057 .9381792
9 2057 .9439992
23 2057 9.9484596
43 2057 2.8821286
66 2057 1
70 2057 1.9724094
72 2057 47.682833
84 2057 1.5893769
97 2057 2.9134495
100 2057 .9887137
142 2057 1.8902369
179 2057 .95242
182 2057 .7474679
205 2057 .9567908
218 2057 1.913795
224 2057 1
243 2057 1.9787118
261 2057 1.9770523
300 2057 7.8219545
302 2057 4.8966545
303 2057 .8916799
305 2057 2
311 2057 1.7666787
331 2057 1.948646
338 2057 .8709512
344 2057 1.9805523
359 2057 1
385 2057 .9679179
395 2057 3
403 2057 .9327912
421 2057 .935815
429 2057 5.9857069
492 2057 1
500 2057 .9664587
512 2057 1
515 2057 .7334253
517 2057 2.9807903
520 2057 2.958741
526 2057 2.9850033
545 2057 1
546 2057 1
575 2057 .9216002
584 2057 .9357573
639 2057 1.9006677
662 2057 1.9502333
689 2057 1
690 2057 .4084467
749 2057 1
776 2057 1.9738326
801 2057 1
832 2057 .9603218
846 2057 1
849 2057 2.9807681
905 2057 .5402696
922 2057 1.8897229
974 2057 .6807804
997 2057 .9553251
999 2057 1
1075 2057 .9622405
1093 2057 2.9500056
1137 2057 .983974
1145 2057 2.962143
1207 2057 1
1214 2057 34.6234679
1222 2057 1
1224 2057 .972194
1228 2057 .8314906
1362 2057 .2574016
1365 2057 .9881829
1380 2057 .9231246
1383 2057 2.9466003
1412 2057 .9291746
1429 2057 2.9754631
1437 2057 1
1513 2057 .8257748
1518 2057 .3578008
1561 2057 1
1607 2057 1
1629 2057 2.7830196
1682 2057 4.9507597
1687 2057 1
1714 2057 .3266654
1767 2057 .9749866
1797 2057 .9512263
1798 2057 1
1803 2057 2.9816325
1825 2057 .8168259
1839 2057 .9005968
1847 2057 .9900946
1853 2057 .98202
1879 2057 2
1896 2057 1
1968 2057 1
1981 2057 .9855682
2016 2057 .9535594
2028 2057 1
2048 2057 .9522564
2050 2057 2
2098 2057 2
2114 2057 .9627868
2168 2057 .7101676
2170 2057 2.9720032
2176 2057 1
2183 2057 .989453
2228 2057 .9122226
2260 2057 .9254043
2261 2057 .9490087
2270 2057 1.9863865
2280 2057 1
2291 2057 .9675459
2295 2057 .2451337
2311 2057 5.9066352
2315 2057 1
2369 2057 .7598631
2380 2057 2.9222454
2445 2057 .957583
2460 2057 .9547299
2463 2057 .9524485
2473 2057 .707841
2494 2057 2.9161426
2523 2057 .9326617
2601 2057 1
2634 2057 .9163945
2718 2057 2.8938605
2748 2057 2
2760 2057 1.9752018
2776 2057 1.9736122
2898 2057 1
2901 2057 .9557411
2904 2057 3.9436946
2911 2057 1
2942 2057 .9640594
2959 2057 5.981952
2962 2057 1
2988 2057 .9884844
2993 2057 2.9574011
3012 2057 2.9799159
3046 2057 .8230754
3052 2057 .9425107
3094 2057 1
3098 2057 1.9424917
3119 2057 5.8707546
3174 2057 2.9921976
3209 2057 .2723453
3212 2057 .6942607
3244 2057 .9787897
3255 2057 1.962703
3268 2057 1
3276 2057 .9752937
3294 2057 .933834
3295 2057 5.9359676
3303 2057 1.894252
3312 2057 .8379829
3342 2057 .708728
3350 2057 1.9695451
3351 2057 .7250797
3380 2057 1
3417 2057 .9792971
3419 2057 2
3424 2057 1
3430 2057 .6843417
3441 2057 4.9126559
3474 2057 1
3510 2057 .9455056
3538 2057 1.8949107
3542 2057 .5883073
3574 2057 1
3583 2057 .9464035
3656 2057 1.9913295
3688 2057 1
3786 2057 .9676709
3799 2057 .7835505
3813 2057 .8269226
3863 2057 .9630672
3893 2057 .9848655
3921 2057 1.8371937
3932 2057 .9866451
3989 2057 .8826793
4017 2057 .8151766
4023 2057 3.9740909
4055 2057 .5916584
4062 2057 .9767171
4080 2057 .3823565
4081 2057 .9614549
4121 2057 1
4133 2057 3.982911
4145 2057 .5213922
4163 2057 .8994865
4166 2057 2.959352
4168 2057 1
4218 2057 .5477954
4222 2057 1
4229 2057 .9697531
4251 2057 1.800117
4256 2057 .9174144
4274 2057 1
4317 2057 .9800863
4329 2057 .9672514
4331 2057 .9802304
4341 2057 1
4404 2057 1
4445 2057 .7829569
4493 2057 5
4506 2057 .9535485
4507 2057 .9238702
4509 2057 .8906963
4525 2057 .9753713
4593 2057 .9572456
4601 2057 .9448367
4618 2057 .9855802
4650 2057 1
4704 2057 4.815606
4707 2057 .9192316
4742 2057 1
4766 2057 .9045867
4783 2057 1.41372
4784 2057 .9800444
4789 2057 13.86176
4807 2057 .9879647
4834 2057 2.894607
4853 2057 .6808562
4887 2057 1
4909 2057 1
4921 2057 .9632143
4942 2057 1
4984 2057 .8817993
4993 2057 1.646761
5004 2057 2.977323
5021 2057 1.986777
5048 2057 2
5074 2057 .9453747
5080 2057 2.862108
5081 2057 1.90554
5090 2057 1.956238
5102 2057 .9884326
5108 2057 .9624625
5120 2057 .8196255
5156 2057 1
5231 2057 .9665888
5275 2057 1
5276 2057 .9304833
5284 2057 1
5330 2057 .986872
5363 2057 .8821381
5383 2057 5.993105
5431 2057 1
5444 2057 .2618855
5458 2057 7.963846
5469 2057 1.993712
5505 2057 2.98365
5509 2057 .9481568
5541 2057 .7562178
5622 2057 .9737127
5629 2057 .9904174
5641 2057 1
5650 2057 .9549837
5690 2057 4.947729
5801 2057 .8435882
5811 2057 .989645
5845 2057 2.974254
5886 2057 .9759783
5896 2057 4.938594
5906 2057 2.955641
5943 2057 1.919801
5949 2057 2.93285
6050 2057 .9851415
6099 2057 .7619215
6190 2057 1
6204 2057 .7882639
6225 2057 1
6241 2057 1
6278 2057 1.98209
6279 2057 .9746161
6298 2057 1.977426
6370 2057 .9870254
6387 2057 .9860279
6412 2057 .9783373
6442 2057 .8668207
6505 2057 2
6545 2057 1
6592 2057 .943913
6626 2057 .8240329
6661 2057 1
6702 2057 1
6709 2057 .8688909
6716 2057 1.981954
6743 2057 2.195397
6822 2057 3.429862
6831 2057 .9771365
6874 2057 .9074533
6914 2057 1.859811
6919 2057 .9419314
6977 2057 5
7000 2057 5.988915
7043 2057 .9849256
7096 2057 1.976595
7136 2057 1
7154 2057 .9659666
7161 2057 .9013602
7186 2057 .9493126
7246 2057 .9379088
7278 2057 1
7332 2057 .9818326
7356 2057 .9869796
7370 2057 1
7393 2057 .7545369
7421 2057 1.981791
7444 2057 .9884227
7460 2057 1
7465 2057 1
7501 2057 1
7517 2057 .8020432
7562 2057 .898935
7624 2057 .804734
7641 2057 3.983867
7673 2057 .8135521
7705 2057 35.50644
7719 2057 2.960161
7725 2057 .96364
7726 2057 .9344275
7736 2057 .5791598
7759 2057 .9397529
7775 2057 1.957228
7796 2057 .8812102
7839 2057 .865821
7846 2057 .9421859
7868 2057 .9887048
7870 2057 1
7871 2057 .517418
7883 2057 .9835872
7939 2057 1.947174
7958 2057 1
7968 2057 5.970639
8006 2057 1.73867
8016 2057 .9869035
8027 2057 1
8041 2057 1.814389
8121 2057 .9467614
8134 2057 1
8157 2057 4.918589
8160 2057 .3805676
8164 2057 .917896
8236 2057 7.890263
8316 2057 .8538223
8355 2057 3.925224
8369 2057 1.980239
8377 2057 .955399
8398 2057 .8959508
8435 2057 1
8440 2057 1.943932
8474 2057 .901184
8483 2057 .9197861
8494 2057 2.988234
8553 2057 3
8591 2057 1
8595 2057 .853885
8604 2057 .7728786
8640 2057 .9881763
8658 2057 .7384505
8663 2057 4.992915
8685 2057 .9688598
8689 2057 1
8695 2057 .6936606
8715 2057 1
8781 2057 .8981989
8789 2057 11.82982
8801 2057 .9897754
8802 2057 1.982467
8811 2057 .8095408
8859 2057 1
8864 2057 1.964471
8898 2057 .6289123
8967 2057 1
8987 2057 .9374681
8996 2057 .9454707
9044 2057 .9773456
9140 2057 .8085222
9146 2057 14.80575
9176 2057 .9485091
9236 2057 1.988665
9262 2057 1
9274 2057 1.987147
9289 2057 .9556634
9304 2057 1.957719
9309 2057 1.658277
9322 2057 .915135
9323 2057 1
9325 2057 1.911917
9331 2057 .9556921
9339 2057 2
9413 2057 .9140197
9420 2057 .9294047
9422 2057 .9593276
9469 2057 .7917641
9485 2057 1.957281
9499 2057 .9929736
9532 2057 1
9543 2057 .9716553
9560 2057 .8355534
9600 2057 1.993415
9682 2057 1.196437
9699 2057 .8803851
9708 2057 1
9788 2057 .6369792
9840 2057 .9112889
9860 2057 .5778597
9870 2057 1
9906 2057 1
9934 2057 .8364287
9941 2057 2
9988 2057 2
9991 2057 .7037376
10009 2057 1
10014 2057 .984139
10126 2057 .9235645
10147 2057 1
10170 2057 13.27351
10228 2057 2.939747
10232 2057 .8638257
10239 2057 2.962735
10246 2057 .9825963
10271 2057 .8974287
10300 2057 .9766357
10313 2057 .8944842
10362 2057 .976231
10407 2057 3.92177
10422 2057 .9442999
10445 2057 1.864227
10458 2057 .508529
10459 2057 3
10502 2057 1
10549 2057 .6408484
10670 2057 .8210603
10695 2057 .9825011
10698 2057 1.122546
10728 2057 11.9658
10745 2057 3.939445
10768 2057 4.958242
10850 2057 6.582637
10884 2057 1.966584
10886 2057 .486433
10959 2057 .4579121
11013 2057 1.956549
11078 2057 .9273984
11100 2057 2.607148
11110 2057 3
11162 2057 .9177799
11177 2057 .7737473
11189 2057 1
11199 2057 .8532743
11205 2057 .9201039
11284 2057 1
11391 2057 2
11418 2057 .9377613
1 2058 7.5634126
2 2058 1.7528222
7 2058 2.9557901
50 2058 12.0146257
52 2058 .9602971
61 2058 2.9784488
107 2058 9.4576406
116 2058 .8119293
117 2058 3.5588492
118 2058 2.8844486
119 2058 .2611523
127 2058 .416924
135 2058 .8596952
138 2058 2.8395762
141 2058 2.8727498
143 2058 .9152566
218 2058 .9545847
243 2058 1.9766157
262 2058 16.1132952
263 2058 1.7788992
279 2058 2.8672522
300 2058 1.8971875
302 2058 .8776868
344 2058 1.9833461
368 2058 .8922303
400 2058 .9591098
424 2058 .9697701
534 2058 .9480026
584 2058 1.9168292
592 2058 .9384407
612 2058 3.8323319
621 2058 .977951
745 2058 .9085505
762 2058 .9345948
773 2058 .9414696
823 2058 1
841 2058 .9623142
849 2058 1.9849281
1051 2058 1
1078 2058 .8984921
1094 2058 .9861117
1096 2058 .8013005
1137 2058 .9800877
1174 2058 1
1195 2058 .8772798
1214 2058 1.7956015
1359 2058 2.8517557
1360 2058 3.6023124
1417 2058 .9613987
1429 2058 .8702121
1460 2058 .9409093
1507 2058 1.723831
1518 2058 .7379249
1629 2058 .8603561
1688 2058 .9499527
1690 2058 .9674783
1723 2058 1.9301439
1730 2058 .9699634
1779 2058 .9069786
1783 2058 1
1803 2058 .9849902
1825 2058 .8589204
1839 2058 .9366319
1854 2058 .9081053
1879 2058 2
2098 2058 1
2155 2058 .9577447
2202 2058 .9709412
2311 2058 1.9336617
2325 2058 .936929
2328 2058 .8371217
2460 2058 .9559112
2473 2058 .8690587
2561 2058 .9252261
2942 2058 .9622543
2995 2058 .971543
3026 2058 1
3068 2058 .9644367
3087 2058 1
3127 2058 .9485959
3189 2058 1
3212 2058 .8707764
3295 2058 2.960641
3374 2058 .9249992
3377 2058 .935951
3405 2058 .9700433
3438 2058 1.9137457
3441 2058 .6275491
3451 2058 1
3470 2058 .9530219
3510 2058 .9573532
3593 2058 .960294
3597 2058 1.8430367
3639 2058 .9197426
3660 2058 2.9800802
3685 2058 .9542779
3863 2058 .9699135
3921 2058 .9159057
3944 2058 1
3954 2058 .9566817
4040 2058 1
4081 2058 .9073149
4099 2058 1
4166 2058 2.970545
4351 2058 .9268861
4420 2058 .9654387
4443 2058 .9429005
4491 2058 1
4606 2058 .8770464
4627 2058 2
4704 2058 .8929352
4734 2058 .954561
4797 2058 1
4973 2058 2
4999 2058 .9807542
5084 2058 .8860667
5111 2058 .8795483
5252 2058 .9489139
5269 2058 .9706613
5339 2058 .9668584
5468 2058 .9333804
5489 2058 .968864
5561 2058 1
5637 2058 1.939704
5821 2058 1.825157
5822 2058 .9413487
5943 2058 1.936642
5958 2058 1.930235
6078 2058 .9511833
6102 2058 1
6272 2058 .9321973
6421 2058 7.746215
6537 2058 .9771704
6592 2058 .9631248
6611 2058 .942329
6615 2058 1.890705
6620 2058 .9490442
6649 2058 1.806788
6822 2058 .7237157
6874 2058 .9303896
6914 2058 .9148068
6950 2058 .9579294
7035 2058 .8807924
7060 2058 .973731
7093 2058 .9169381
7154 2058 1.968022
7186 2058 .8656178
7235 2058 1.877254
7239 2058 1
7254 2058 1
7307 2058 1.930094
7319 2058 .8221255
7332 2058 .9591549
7428 2058 .9621463
7451 2058 4.862399
7539 2058 .9745399
7641 2058 .9778444
7682 2058 .84631
7705 2058 .7301306
7719 2058 .9702317
7731 2058 .9464602
7746 2058 1.887238
7753 2058 5.344874
7848 2058 .8230553
7864 2058 .9030354
7883 2058 .9556936
8137 2058 .7709036
8142 2058 .9644721
8208 2058 .9634959
8226 2058 .9597745
8236 2058 .7464703
8261 2058 1
8284 2058 1.859867
8316 2058 .9299795
8319 2058 3.949202
8335 2058 .9813973
8368 2058 1
8373 2058 .6627287
8388 2058 3.995645
8445 2058 .9145268
8483 2058 .8822652
8622 2058 1.383475
8685 2058 1.966249
8789 2058 2.900513
8798 2058 1.739492
8875 2058 .9210413
8898 2058 6.359425
9001 2058 .9500195
9013 2058 .8965162
9029 2058 .969175
9113 2058 .9670473
9170 2058 .949262
9236 2058 .9831374
9309 2058 .7793546
9315 2058 .9067413
9344 2058 1.960436
9382 2058 1.920418
9466 2058 1
9481 2058 1
9485 2058 2.945323
9504 2058 .9123408
9540 2058 .9470921
9570 2058 1
9613 2058 .9922605
9682 2058 .6780294
9795 2058 .7966755
9806 2058 2.930773
9860 2058 2.914674
9875 2058 .9468657
9942 2058 .9505181
10071 2058 .9629696
10078 2058 1.962091
10097 2058 .8874458
10147 2058 1
10175 2058 .9281839
10216 2058 .8422226
10218 2058 1.963043
10232 2058 2.952744
10239 2058 .9614958
10287 2058 .9599838
10296 2058 .9528309
10407 2058 5.949058
10434 2058 10.52509
10436 2058 13.79113
10437 2058 1
10445 2058 2.926854
10476 2058 .6787602
10563 2058 12.3694
10572 2058 1
10596 2058 .8667518
10631 2058 .9539126
10663 2058 .5598824
10670 2058 1.941993
10674 2058 .6591447
10728 2058 .9764074
10733 2058 .8404419
10736 2058 1.919499
10786 2058 .9479094
10793 2058 4.631131
10796 2058 .9624048
10818 2058 .7447715
10821 2058 .9859787
10887 2058 .9425421
10906 2058 .7713815
10937 2058 .8532702
10956 2058 .935311
10969 2058 .966759
10981 2058 1
11013 2058 1.957075
11046 2058 2.855619
11064 2058 .8031046
11095 2058 .7691258
11105 2058 .9266346
11131 2058 .9070557
11138 2058 .9032658
11146 2058 .8952592
11148 2058 .9545229
11151 2058 1.89136
11157 2058 1
11175 2058 .9453018
11209 2058 19.87591
11241 2058 .8803882
11250 2058 .8350719
11334 2058 .8235135
11341 2058 .9478658
11347 2058 1
11358 2058 .8446267
11452 2058 1.893579
11468 2058 .7743548
4 2059 26.34431541
6 2059 .89352885
9 2059 5.92482941
22 2059 1
23 2059 7.93081667
32 2059 2.96013356
61 2059 .84574008
65 2059 1.98147737
70 2059 9.96296485
72 2059 74.20501493
77 2059 .76197591
84 2059 .44881562
97 2059 2.88382218
167 2059 .54938252
186 2059 .98613408
194 2059 2.9289273
215 2059 1.95454805
221 2059 1
243 2059 .97142455
248 2059 1
300 2059 3.76100739
302 2059 5.86127805
311 2059 1.68681002
318 2059 3
322 2059 4.98341665
331 2059 .93106689
395 2059 3
415 2059 .93521565
429 2059 1.98081419
442 2059 .94845187
511 2059 .89764774
517 2059 1.97421464
526 2059 1.97986978
613 2059 .86688883
636 2059 1
643 2059 1
648 2059 .7756151
660 2059 .76373772
689 2059 2
714 2059 1
721 2059 1
741 2059 2
755 2059 .88292262
796 2059 .79242783
841 2059 .93170226
849 2059 .97418485
869 2059 2
893 2059 .94760683
899 2059 1
922 2059 2.85197366
1029 2059 7.95924755
1052 2059 .96853498
1060 2059 1.97815115
1070 2059 1
1075 2059 .94931495
1078 2059 .75929972
1093 2059 .93289192
1094 2059 .9649377
1095 2059 6.94517178
1137 2059 .97848813
1145 2059 3.94918406
1146 2059 1
1188 2059 .86448646
1214 2059 55.49457646
1221 2059 .79232831
1237 2059 .68009152
1304 2059 2
1321 2059 .93569435
1344 2059 .50405242
1365 2059 2.98413776
1372 2059 .86699504
1379 2059 .26837284
1380 2059 .89680926
1407 2059 1.98060386
1412 2059 .90493022
1417 2059 2.92425001
1429 2059 1.96706383
1436 2059 2.97421195
1437 2059 1
1441 2059 1.89339009
1445 2059 .68509186
1456 2059 1.55732516
1498 2059 .81502012
1513 2059 .76613538
1629 2059 1.70874454
1635 2059 2
1666 2059 1
1682 2059 .9339041
1714 2059 .09617493
1723 2059 .40225368
1724 2059 .27522278
1730 2059 4.97480703
1739 2059 1
1745 2059 1
1770 2059 1
1779 2059 .89143943
1787 2059 3.98784575
1803 2059 1.97534509
1839 2059 1.86656992
1847 2059 .98670384
1854 2059 .90095294
1879 2059 2
1894 2059 .69323637
1910 2059 1
1919 2059 1
1926 2059 .93227511
1927 2059 .84462374
1930 2059 .90830583
2029 2059 .94547173
2043 2059 .63819034
2046 2059 .93010794
2059 2059 1
2060 2059 2.96087686
2114 2059 3.95004833
2118 2059 .79500855
2142 2059 .89017744
2161 2059 .9564781
2168 2059 1.61095445
2170 2059 7.96241949
2189 2059 .47658818
2202 2059 1.96664058
2222 2059 .95597618
2259 2059 1
2260 2059 1.89986925
2261 2059 .93155378
2270 2059 1.98172648
2279 2059 .9265318
2291 2059 1.95643641
2311 2059 15.87467529
2322 2059 .94659164
2328 2059 .64153517
2338 2059 .95487992
2380 2059 1.89562908
2401 2059 2.96851642
2434 2059 1
2445 2059 1.94306311
2453 2059 .9640997
2473 2059 .60783151
2494 2059 7.88743718
2544 2059 1
2548 2059 .60861686
2644 2059 1
2661 2059 1
2740 2059 1
2765 2059 .95930283
2776 2059 1.96457927
2901 2059 4.94059069
2904 2059 10.92442061
2930 2059 1
2940 2059 3.99118205
2942 2059 .95175652
2959 2059 1.97577398
2993 2059 6.94281894
2997 2059 .42355281
3012 2059 3.97304092
3017 2059 .76784371
3034 2059 1
3052 2059 .92283146
3098 2059 2.92280586
3107 2059 1
3118 2059 .94693934
3119 2059 8.82651233
3145 2059 .41925588
3174 2059 7.98952674
3177 2059 1
3196 2059 1
3209 2059 .02326041
3212 2059 .58960249
3251 2059 .9768378
3255 2059 .94993574
3259 2059 .9175863
3295 2059 2.91404852
3301 2059 1.85743144
3336 2059 .98567186
3356 2059 .80093628
3368 2059 1
3417 2059 3.97221029
3441 2059 5.88275701
3442 2059 .6917002
3470 2059 .89952126
3474 2059 1
3480 2059 1
3510 2059 .92685154
3538 2059 2.85893738
3599 2059 1
3617 2059 1
3647 2059 .89473345
3656 2059 2.9883615
3685 2059 .92391412
3700 2059 1
3771 2059 .95674789
3786 2059 .95660422
3806 2059 .93430175
3817 2059 .62844116
3863 2059 6.95042467
3921 2059 .78146312
3937 2059 1.8486153
3944 2059 1
3954 2059 1.92790429
3989 2059 .84251898
4009 2059 .91357346
4023 2059 2.96522189
4026 2059 1
4062 2059 1.968747
4084 2059 1
4133 2059 3.977061
4167 2059 .7960549
4198 2059 .9859809
4229 2059 .9593992
4251 2059 .7316949
4256 2059 .8891443
4316 2059 .9851789
4359 2059 2
4428 2059 2.957236
4443 2059 .9464831
4445 2059 .7086605
4474 2059 .7784797
4493 2059 2
4507 2059 3.89781
4516 2059 2
4521 2059 .9567404
4525 2059 1.966941
4565 2059 1
4588 2059 .8052722
4616 2059 2
4618 2059 2.980644
4633 2059 2.869
4642 2059 1
4650 2059 3
4674 2059 .9574718
4695 2059 1.197729
4704 2059 9.752485
4726 2059 1.971307
4784 2059 .9732133
4788 2059 2.910477
4789 2059 17.81444
4823 2059 1
4878 2059 1
4898 2059 1
4906 2059 .6087985
4921 2059 .9506221
4937 2059 1
4967 2059 .9589403
4993 2059 .5258428
5004 2059 2.96956
5006 2059 1
5040 2059 .8003722
5055 2059 1.857508
5062 2059 1
5065 2059 2
5071 2059 .9657571
5080 2059 7.814907
5081 2059 .8732046
5090 2059 .9412584
5102 2059 .984473
5103 2059 1
5120 2059 .7578811
5181 2059 1
5239 2059 1
5252 2059 .9440811
5255 2059 .9613965
5266 2059 .9710165
5269 2059 4.950281
5276 2059 .906687
5383 2059 1.990744
5445 2059 1
5446 2059 .936269
5449 2059 .8942603
5458 2059 6.95147
5469 2059 2.991559
5474 2059 .8609304
5489 2059 .942357
5505 2059 3.978053
5509 2059 2.93041
5596 2059 1
5637 2059 .5634109
5641 2059 3
5656 2059 .9540472
5680 2059 .5467009
5786 2059 .7899752
5845 2059 4.965441
5862 2059 .8964896
5886 2059 3.967755
5887 2059 1.989763
5896 2059 10.91757
5906 2059 1.940456
5943 2059 2.892347
5958 2059 .8669378
6056 2059 1
6057 2059 1.897374
6092 2059 1.936184
6097 2059 2
6117 2059 .8643817
6186 2059 .3129494
6189 2059 1.88693
6191 2059 1
6193 2059 .8856052
6253 2059 .9445913
6279 2059 1.965927
6285 2059 .9042555
6294 2059 4
6306 2059 .9740523
6313 2059 .5983687
6327 2059 1
6342 2059 1.693419
6357 2059 1
6358 2059 .7827394
6370 2059 4.982584
6372 2059 1.970965
6522 2059 1
6531 2059 1
6537 2059 1.964441
6549 2059 .9590073
6552 2059 .8884742
6559 2059 2.972634
6562 2059 1.788211
6609 2059 2.935485
6611 2059 2.887169
6615 2059 .7946379
6616 2059 .8638592
6656 2059 .7753779
6661 2059 2
6710 2059 .825171
6716 2059 .9757772
6723 2059 1
6822 2059 .2346973
6823 2059 1.260733
6832 2059 .7802005
6846 2059 .4318835
6851 2059 2.934986
6862 2059 .9548307
6906 2059 1
6914 2059 2.811823
6919 2059 2.922054
6933 2059 .842804
6977 2059 1
6979 2059 .8319574
6983 2059 .8227057
7005 2059 1
7011 2059 1
7076 2059 1
7096 2059 .9685835
7158 2059 3
7161 2059 .8675947
7183 2059 2
7197 2059 1
7216 2059 .8543019
7217 2059 1
7234 2059 .9363191
7246 2059 .9166543
7252 2059 1.83247
7332 2059 .9756136
7356 2059 1.982523
7451 2059 1.060942
7478 2059 .9630875
7504 2059 1
7555 2059 .938392
7587 2059 .8243872
7588 2059 .9404409
7597 2059 2.948979
7630 2059 .8909369
7641 2059 1.978345
7692 2059 .7308958
7705 2059 31.33749
7723 2059 .8659776
7725 2059 1.951194
7736 2059 13.4351
7748 2059 1.984041
7755 2059 1
7796 2059 .840547
7834 2059 .9248115
7837 2059 1
7840 2059 1.896799
7864 2059 1.890615
7868 2059 .9848383
7871 2059 2.352224
7883 2059 .9779688
7910 2059 .9560391
7939 2059 .929091
7961 2059 4
7968 2059 2.960588
7993 2059 2.975653
8002 2059 5
8006 2059 .6492137
8016 2059 .9824205
8031 2059 .9638008
8041 2059 1.750852
8042 2059 1
8107 2059 1
8114 2059 .5143694
8137 2059 .31976
8140 2059 1
8157 2059 2.890721
8187 2059 2.986003
8197 2059 .8755984
8210 2059 2
8236 2059 6.852698
8243 2059 .901199
8252 2059 2.950133
8283 2059 .9369595
8301 2059 .9340391
8317 2059 2
8318 2059 .8341746
8335 2059 1.982169
8347 2059 1
8348 2059 .7916983
8355 2059 1.899627
8369 2059 1.973475
8398 2059 2.860334
8412 2059 .5751023
8440 2059 .9247387
8445 2059 .508652
8494 2059 4.984207
8595 2059 .8038681
8658 2059 .648919
8663 2059 4.99049
8684 2059 1
8685 2059 6.9582
8709 2059 .9580538
8722 2059 .9890356
8738 2059 1
8781 2059 3.863351
8789 2059 11.77156
8801 2059 .9862754
8802 2059 3.976466
8826 2059 1
8848 2059 .5951998
8864 2059 1.952309
8996 2059 .9268046
9059 2059 1
9146 2059 35.73926
9243 2059 .9351385
9264 2059 .8228089
9308 2059 1
9315 2059 .8940094
9340 2059 .9492563
9344 2059 1.965182
9401 2059 .9811368
9402 2059 .9310845
9423 2059 .9732778
9460 2059 1.760559
9485 2059 .9426571
9499 2059 .9905684
9522 2059 1.988062
9537 2059 .92191
9543 2059 .9619526
9559 2059 .9833391
9565 2059 .9280042
9592 2059 1
9598 2059 1.870439
9600 2059 1.991161
9673 2059 2.952247
9708 2059 1
9801 2059 .8072157
9941 2059 1
9968 2059 .9173392
9980 2059 1
9981 2059 .9617242
9997 2059 1
9999 2059 .949832
10009 2059 1
10016 2059 .8100529
10031 2059 .8666345
10040 2059 .3825017
10077 2059 .295862
10131 2059 1.586654
10132 2059 1
10147 2059 1
10167 2059 .654829
10170 2059 10.02482
10228 2059 1.919121
10234 2059 .9385444
10239 2059 4.949978
10246 2059 1.976639
10258 2059 .9685922
10358 2059 .9183606
10360 2059 1.971767
10364 2059 1.869037
10401 2059 1
10402 2059 .985552
10407 2059 .8949915
10429 2059 2.835158
10437 2059 3
10445 2059 1.81775
10459 2059 1
10475 2059 1
10528 2059 .9523335
10539 2059 1
10580 2059 .7671366
10581 2059 1
10642 2059 .4531858
10728 2059 .9540949
10745 2059 7.918717
10746 2059 2
10750 2059 1
10752 2059 .7336517
10765 2059 .8792442
10768 2059 1.943948
10781 2059 1
10786 2059 2.928488
10816 2059 1.891652
10846 2059 1
10850 2059 11.43977
10863 2059 .9833326
10884 2059 .9551456
10923 2059 2
10927 2059 .9626587
10969 2059 .9670686
10993 2059 .8526403
11013 2059 .941675
11056 2059 .5686306
11071 2059 .9891731
11083 2059 1
11087 2059 .1993955
11100 2059 3.472671
11142 2059 .9781232
11148 2059 1.911128
11241 2059 .08920422
11269 2059 .9805654
11314 2059 1
11319 2059 1.953377
11352 2059 .9772988
11380 2059 .1296419
11418 2059 .9164562
11464 2059 .9886963
11471 2059 .603863
1 2060 7.41615505
2 2060 5.66945113
7 2060 .94087842
32 2060 .95175834
50 2060 6.0076824
61 2060 .97117974
65 2060 .96040743
77 2060 .91771156
107 2060 7.27470698
116 2060 2.74849451
117 2060 9.41005253
118 2060 13.50818191
119 2060 1.01194473
135 2060 1.81237145
138 2060 1.78546651
139 2060 2.89454808
185 2060 .78883821
212 2060 1
224 2060 1
231 2060 .97298168
253 2060 1.65024572
254 2060 .88525512
261 2060 .73948371
262 2060 22.13963229
263 2060 5.36703154
302 2060 2.83643155
311 2060 .84382701
314 2060 .06002631
368 2060 .85588044
391 2060 .52278709
421 2060 .92349802
424 2060 .95957377
425 2060 .85801679
500 2060 .97993341
612 2060 6.77577874
652 2060 .82416718
782 2060 .88850924
805 2060 1.76313858
819 2060 .93853289
849 2060 1.97984443
893 2060 2.92457915
894 2060 2.97898165
905 2060 .72461905
922 2060 .89049393
964 2060 .89555716
1007 2060 .61855915
1078 2060 1.86425434
1093 2060 .92546484
1094 2060 .98142728
1195 2060 .83588726
1202 2060 .93318689
1214 2060 5.72665945
1215 2060 .93430215
1216 2060 .53924343
1300 2060 .81247688
1329 2060 1.8368853
1359 2060 2.80175401
1360 2060 3.46817553
1380 2060 .88820961
1461 2060 1
1484 2060 .78034997
1507 2060 9.63068133
1518 2060 .64952901
1602 2060 .686207
1629 2060 .81325534
1644 2060 .75751623
1678 2060 .90738243
1682 2060 .93245535
1690 2060 .956509
1714 2060 .69248283
1723 2060 1.90658203
1727 2060 .86501055
1750 2060 .95845876
1757 2060 1
1782 2060 .86368742
1797 2060 .94309746
1871 2060 1
1894 2060 .85146271
1933 2060 .72852817
1962 2060 .81331257
2037 2060 1.97135032
2038 2060 .95639329
2048 2060 .92383124
2060 2060 1.96294047
2061 2060 .9261118
2102 2060 .9050579
2168 2060 .81877469
2260 2060 2.93050535
2261 2060 1.93338083
2282 2060 .96668516
2338 2060 1.95264252
2366 2060 1.94332187
2380 2060 1.930046
2478 2060 .81639542
2538 2060 1
2604 2060 1
2614 2060 .77681943
2631 2060 1
2646 2060 .96222627
2677 2060 1
2718 2060 .8700788
2760 2060 .96343757
2816 2060 .92488057
2928 2060 .94730122
2951 2060 .99129279
2955 2060 .9440459
2998 2060 .80373192
3098 2060 .82752747
3119 2060 1.87509062
3212 2060 .82719032
3213 2060 1
3215 2060 .66868194
3236 2060 .97354884
3294 2060 .83447328
3295 2060 .94736549
3310 2060 1
3336 2060 .95816305
3374 2060 .89970198
3376 2060 2.93875623
3377 2060 .91434775
3442 2060 .84205785
3447 2060 1
3470 2060 .93717654
3474 2060 1
3504 2060 .93351392
3510 2060 .94296876
3538 2060 1.8814491
3660 2060 1.97336135
3773 2060 .87200605
3806 2060 .94339669
3815 2060 .93010033
3863 2060 1.9597656
3878 2060 .95805096
3886 2060 1
3921 2060 2.88754141
3943 2060 .84415344
3974 2060 .81725349
3978 2060 1
4062 2060 .9345129
4080 2060 .9106465
4094 2060 .9531579
4125 2060 1
4132 2060 .9601988
4157 2060 .9686387
4163 2060 .9217643
4166 2060 .9606101
4168 2060 1
4180 2060 .7783146
4224 2060 .9524403
4287 2060 1
4300 2060 .883666
4317 2060 .9719133
4321 2060 1
4336 2060 .6519303
4346 2060 1
4351 2060 .9022254
4393 2060 1
4428 2060 1.957351
4433 2060 .9747517
4436 2060 .8809704
4522 2060 2
4588 2060 1.807246
4593 2060 1.928091
4595 2060 1
4601 2060 .9354452
4606 2060 2.835575
4704 2060 3.856823
4797 2060 1
4801 2060 .9610227
4823 2060 1
4899 2060 .8966579
4960 2060 .7154256
5004 2060 1.969418
5043 2060 .7689074
5090 2060 1.915668
5092 2060 1
5093 2060 1
5094 2060 .9422987
5120 2060 1.880679
5216 2060 .9768265
5339 2060 1.95568
5442 2060 .9615476
5458 2060 2.961099
5489 2060 .9583621
5517 2060 1
5527 2060 1
5556 2060 1
5618 2060 .8856501
5627 2060 .9516701
5651 2060 .9313766
5687 2060 .7700892
5750 2060 .9122878
5821 2060 .7661841
5822 2060 1.921566
5853 2060 .9691677
5886 2060 .9511218
5934 2060 .8257292
6057 2060 .919295
6161 2060 .921859
6176 2060 1
6184 2060 2
6279 2060 .9588325
6412 2060 1.981982
6417 2060 .8447042
6421 2060 6.660616
6435 2060 .9093459
6471 2060 .8826954
6549 2060 .9637181
6592 2060 .950687
6615 2060 .8538404
6649 2060 2.741619
6664 2060 2
6699 2060 .7265687
6743 2060 4.551921
6822 2060 4.630527
6841 2060 1
6857 2060 1
6859 2060 .492387
6914 2060 .8860718
6953 2060 .8615292
6961 2060 .9427064
7047 2060 .9319545
7060 2060 .9648707
7093 2060 .888922
7141 2060 .890716
7161 2060 .9713866
7214 2060 1.781883
7216 2060 .9102638
7307 2060 1.906515
7318 2060 .9251317
7319 2060 7.76213
7321 2060 .8817576
7324 2060 1.931921
7451 2060 3.815987
7473 2060 .9232794
7475 2060 .8946578
7587 2060 1.90297
7628 2060 1
7682 2060 .7944715
7705 2060 1.639106
7719 2060 .960191
7736 2060 5.651404
7753 2060 4.786612
7759 2060 .8930193
7775 2060 .9462606
7793 2060 1
7804 2060 1.771435
7841 2060 1
7864 2060 .87033
7871 2060 .7495927
7880 2060 1.905617
7903 2060 1.933348
7950 2060 .86035
7968 2060 .9502661
7969 2060 .9688505
7978 2060 2
8043 2060 1
8067 2060 1
8122 2060 .7091494
8137 2060 .6936312
8282 2060 1
8284 2060 3.812601
8316 2060 .9063622
8319 2060 4.932068
8388 2060 1.994177
8398 2060 1.887417
8442 2060 .9829833
8446 2060 1
8553 2060 2
8595 2060 .8625829
8622 2060 2.500941
8629 2060 1.896207
8685 2060 .9548654
8700 2060 .9153303
8718 2060 .965067
8789 2060 3.866957
8841 2060 .8996349
8848 2060 .8325204
8898 2060 9.143364
8910 2060 .8786207
9104 2060 .7362312
9122 2060 2.932898
9260 2060 1.964996
9289 2060 1.935107
9309 2060 .7049326
9317 2060 .9547891
9331 2060 .925617
9423 2060 .9681235
9473 2060 .9054198
9491 2060 .9511912
9537 2060 .9524719
9787 2060 .9604383
9797 2060 .6838475
9802 2060 .9190611
9860 2060 6.885894
9930 2060 1.931443
10175 2060 .9039608
10178 2060 .7679425
10228 2060 .8946263
10232 2060 1.936805
10284 2060 1
10287 2060 .9464866
10296 2060 .9369212
10298 2060 .8107382
10331 2060 .6112986
10333 2060 .8803869
10358 2060 1.937362
10360 2060 .9625011
10407 2060 .9318752
10410 2060 .9656563
10429 2060 .9303434
10434 2060 6.364904
10436 2060 15.7088
10445 2060 3.902183
10459 2060 1
10476 2060 .5704085
10517 2060 1.806354
10548 2060 .7182453
10563 2060 27.13295
10619 2060 .7940687
10620 2060 1
10633 2060 1
10663 2060 2.411434
10674 2060 1.544177
10698 2060 3.796507
10708 2060 1
10733 2060 .7866242
10736 2060 3.892346
10740 2060 .6323147
10748 2060 1.716785
10793 2060 1.506715
10794 2060 .8085644
10796 2060 1.949724
10818 2060 .6586849
10836 2060 .8655078
10850 2060 .03210614
10863 2060 .9785977
10886 2060 .7417664
10904 2060 1
10937 2060 .8037794
10947 2060 .5972017
10963 2060 .9797853
10970 2060 .8476932
10974 2060 .9715316
10984 2060 .8482728
10987 2060 .8710208
11046 2060 1.80692
11068 2060 .978158
11094 2060 1
11095 2060 1.691254
11101 2060 1
11131 2060 3.875706
11151 2060 .8547164
11175 2060 .9268525
11209 2060 31.1476
11241 2060 .840044
11302 2060 1
11315 2060 .7951366
11358 2060 .7922205
11382 2060 .7009019
11464 2060 .9846245
11468 2060 .6982464
1 2061 11.5165361
2 2061 9.160124
4 2061 1.8041495
6 2061 .7297321
7 2061 1.8497808
24 2061 .6173601
33 2061 1.8465703
50 2061 39.8561096
61 2061 .926772
82 2061 .8818318
88 2061 .6705658
97 2061 .6303215
107 2061 8.1571374
116 2061 10.3609616
117 2061 5.5010305
118 2061 23.2095102
119 2061 .4894972
132 2061 1.6719768
135 2061 2.5232635
138 2061 5.454902
139 2061 .7320622
141 2061 2.5676213
143 2061 1.7120536
200 2061 1
218 2061 1.8456851
231 2061 .9313504
253 2061 6.1113259
255 2061 .773229
261 2061 4.3380665
262 2061 80.1913748
263 2061 22.8508679
279 2061 .5489412
300 2061 .6506572
303 2061 .7999825
311 2061 3.6031874
328 2061 1.9441306
332 2061 .7701501
344 2061 2.9434125
368 2061 .6338134
383 2061 2.4756807
390 2061 1
398 2061 .407388
409 2061 .6902124
418 2061 1
421 2061 .8056197
447 2061 1
471 2061 .5632133
499 2061 3.6316515
514 2061 5.8788016
527 2061 1
534 2061 1.8233198
541 2061 2.4598845
551 2061 1.4836607
591 2061 .88297
609 2061 1
612 2061 3.4302868
613 2061 .771765
644 2061 1
648 2061 .7670164
662 2061 1.8710385
682 2061 1.8097934
683 2061 2.6533651
724 2061 1
742 2061 3.7109804
745 2061 .6892672
765 2061 1
795 2061 .3172103
805 2061 1.39817
848 2061 .7174863
853 2061 1
891 2061 1
894 2061 .9465955
905 2061 7.3002976
922 2061 1.7217612
998 2061 1
1061 2061 .9216605
1145 2061 1.8386843
1175 2061 2.2478089
1214 2061 13.305482
1224 2061 .2982352
1241 2061 1
1285 2061 .5707533
1305 2061 1
1329 2061 1.5855496
1359 2061 1.4962862
1360 2061 9.6487124
1362 2061 .6859061
1372 2061 .6995882
1380 2061 .7159571
1407 2061 .9451767
1428 2061 .2662816
1507 2061 9.0616157
1518 2061 .1095049
1570 2061 1
1571 2061 1
1586 2061 .6351869
1602 2061 .2026983
1629 2061 .5255094
1644 2061 .3838845
1675 2061 2.1998613
1682 2061 2.828379
1714 2061 .2186442
1717 2061 .9425342
1723 2061 .7626387
1724 2061 3.1907555
1734 2061 2.9152598
1764 2061 1
1803 2061 1.9489989
1814 2061 .6134143
1825 2061 .5206311
1839 2061 2.7846839
1853 2061 1.9607462
1888 2061 2.6456201
1894 2061 4.6225886
1926 2061 .7402486
1933 2061 3.3102301
2029 2061 1.90459
2036 2061 1
2038 2061 .8892018
2055 2061 .9219687
2093 2061 .7647755
2098 2061 1
2102 2061 2.7587661
2115 2061 .8645434
2189 2061 .6894962
2199 2061 1.8401725
2202 2061 .9012622
2211 2061 .9216847
2232 2061 .8932182
2260 2061 3.8234243
2288 2061 1.9495152
2291 2061 .4606825
2295 2061 .1710588
2311 2061 6.7745916
2325 2061 1.7856934
2338 2061 .8796716
2369 2061 .6089928
2379 2061 .1987593
2380 2061 .8222572
2398 2061 1
2409 2061 .643961
2466 2061 2.2715954
2473 2061 1.5550796
2495 2061 1.867987
2559 2061 .7999367
2561 2061 .7459284
2562 2061 1
2580 2061 1
2630 2061 1
2656 2061 3.6741932
2672 2061 .9155437
2678 2061 1
2718 2061 1.6698894
2720 2061 .5861905
2748 2061 1
2765 2061 .6697918
2780 2061 .7549005
2817 2061 1
2818 2061 .145781
2820 2061 1
2825 2061 .8146012
2854 2061 .8864981
2928 2061 .8661002
2942 2061 1.8717453
2951 2061 1.9778763
2976 2061 1
2993 2061 .6758631
2994 2061 2.7717568
2998 2061 1.5013117
3012 2061 .8986023
3038 2061 1.8292101
3119 2061 2.6826237
3127 2061 .825336
3138 2061 .5587686
3145 2061 1.3376512
3177 2061 1
3209 2061 3.9148597
3212 2061 2.5609161
3229 2061 .7929428
3268 2061 1
3295 2061 3.8662635
3303 2061 .4590014
3312 2061 1.640056
3374 2061 2.7451575
3376 2061 1.8443886
3377 2061 2.7823703
3398 2061 1
3403 2061 1
3422 2061 .8646671
3429 2061 .2143423
3430 2061 .6237055
3444 2061 .8564721
3470 2061 .8403749
3510 2061 .855092
3533 2061 .782885
3538 2061 .6987796
3542 2061 3.3703001
3546 2061 .5726167
3549 2061 .688217
3633 2061 .7789578
3655 2061 1.596125
3660 2061 5.9323151
3700 2061 1
3765 2061 2.539631
3772 2061 .661781
3778 2061 1
3799 2061 .593425
3802 2061 1
3816 2061 1
3821 2061 1
3842 2061 .8305052
3849 2061 .7801913
3863 2061 .8977703
3893 2061 .9318737
3920 2061 .7357294
3921 2061 2.7142593
3926 2061 .4807803
3932 2061 1.9441157
3943 2061 .6040169
3958 2061 .8986627
3982 2061 1.4514994
3988 2061 2.4962154
3989 2061 .8296038
3997 2061 .7231965
3999 2061 .8208465
4011 2061 .8707
4017 2061 .7595869
4019 2061 1
4022 2061 1
4030 2061 1.5275422
4042 2061 1
4045 2061 1
4053 2061 .8804187
4055 2061 .4248437
4080 2061 .7729659
4099 2061 1
4103 2061 .9317359
4133 2061 .6625035
4163 2061 .8012146
4218 2061 .3643016
4221 2061 .8615864
4280 2061 .7851303
4300 2061 1.704412
4346 2061 1
4351 2061 1.751569
4383 2061 .4846571
4428 2061 .8916346
4506 2061 2.856269
4515 2061 .8831889
4533 2061 1
4540 2061 .874733
4574 2061 .1969221
4588 2061 .5102402
4593 2061 .8172903
4606 2061 4.582221
4633 2061 .8758447
4666 2061 1.919218
4697 2061 .6672421
4699 2061 2.805053
4704 2061 11.63621
4733 2061 .8893371
4734 2061 1.845605
4751 2061 3.459439
4792 2061 1
4807 2061 .9574262
4809 2061 .8192795
4812 2061 .25834
4834 2061 .4758823
4853 2061 .5850619
4906 2061 2.839562
4921 2061 .8869049
4930 2061 .8001585
4993 2061 .4497293
4999 2061 .9346053
5015 2061 1.754644
5021 2061 .388959
5043 2061 2.412828
5055 2061 .7584104
5090 2061 .785726
5094 2061 .8533894
5111 2061 .5907219
5112 2061 .5956081
5120 2061 .6968223
5125 2061 .8103082
5131 2061 .6567298
5141 2061 .9304236
5167 2061 3.136139
5197 2061 1.227407
5232 2061 .6617221
5238 2061 1.667833
5251 2061 1
5252 2061 .8264163
5255 2061 .8278795
5265 2061 1
5285 2061 .5786531
5294 2061 .5217018
5383 2061 .9460982
5442 2061 1.902298
5449 2061 .7481372
5456 2061 .7062818
5484 2061 .5712179
5527 2061 1
5541 2061 1.612994
5601 2061 .8821838
5657 2061 2.930459
5680 2061 .5411565
5690 2061 4.845311
5709 2061 .7499878
5715 2061 .6437066
5725 2061 1
5750 2061 .7771363
5752 2061 .422223
5759 2061 3.918601
5786 2061 1.749954
5792 2061 1
5821 2061 3.405908
5822 2061 .8007109
5862 2061 .8836674
5872 2061 1
5886 2061 1.875808
5949 2061 .7159566
5958 2061 .7629476
6003 2061 .7944075
6070 2061 1.319834
6090 2061 1.754742
6104 2061 .5926514
6117 2061 .7177652
6124 2061 .4867377
6186 2061 .351831
6193 2061 .6806286
6241 2061 1
6256 2061 2
6285 2061 1.848799
6292 2061 1
6300 2061 2.811802
6320 2061 .6287538
6327 2061 1
6353 2061 1
6358 2061 1.498579
6421 2061 15.13767
6442 2061 .616084
6458 2061 1
6469 2061 .839761
6471 2061 4.701946
6537 2061 1.922428
6549 2061 .9078131
6551 2061 1
6566 2061 1
6615 2061 .62863
6649 2061 2.343491
6660 2061 .83719
6699 2061 6.305251
6704 2061 1
6710 2061 .4465294
6712 2061 .8360473
6716 2061 .941571
6721 2061 .8035217
6728 2061 .5137362
6784 2061 .5585155
6822 2061 8.061224
6823 2061 .683511
6830 2061 .8650431
6851 2061 .8034712
6862 2061 .9445389
6885 2061 .5136267
6914 2061 2.710525
6930 2061 1.738416
6933 2061 .8443169
6984 2061 1.437601
7024 2061 .4499122
7057 2061 .7356342
7061 2061 1
7093 2061 1.717767
7096 2061 .8938764
7099 2061 1
7141 2061 .7223254
7161 2061 .9272976
7169 2061 .6786571
7214 2061 .4457974
7216 2061 1.771993
7235 2061 1.582925
7246 2061 .657753
7277 2061 1
7283 2061 1
7286 2061 .2518988
7287 2061 1
7311 2061 .5357663
7318 2061 1.809771
7319 2061 11.39561
7324 2061 1.827022
7327 2061 1
7364 2061 1
7393 2061 1.726615
7397 2061 1
7421 2061 .906071
7424 2061 .7604137
7428 2061 .8713784
7451 2061 3.532451
7462 2061 1
7465 2061 1
7468 2061 .5583966
7473 2061 .8050644
7488 2061 1
7497 2061 1
7533 2061 .6498883
7555 2061 .8554806
7557 2061 .9477737
7587 2061 4.753462
7615 2061 2.800302
7641 2061 .9247183
7682 2061 .4777825
7705 2061 7.083021
7731 2061 4.818079
7736 2061 5.114269
7746 2061 2.61685
7753 2061 21.37611
7775 2061 .8634562
7788 2061 .5944361
7789 2061 1
7791 2061 .5809058
7793 2061 1
7804 2061 3.419249
7806 2061 .7144759
7807 2061 1
7815 2061 2
7822 2061 .8076332
7834 2061 .6710655
7840 2061 .6690812
7846 2061 .7852684
7850 2061 .763392
7855 2061 .9369061
7868 2061 3.963707
7871 2061 2.363752
7880 2061 1.760186
7900 2061 1
7920 2061 1
7928 2061 .8884355
7933 2061 1
7937 2061 3.633205
7938 2061 1.757203
7962 2061 .8867957
7968 2061 3.873634
7978 2061 1
7995 2061 1
8005 2061 .7952573
8014 2061 1
8041 2061 2.684237
8042 2061 1
8063 2061 1
8101 2061 .7260643
8102 2061 1.883069
8103 2061 .732108
8105 2061 1
8108 2061 1
8114 2061 .4999148
8137 2061 4.221562
8142 2061 .8792811
8164 2061 .5797213
8236 2061 1.138541
8243 2061 .7979068
8276 2061 1
8284 2061 5.523847
8297 2061 1.906554
8301 2061 .8468436
8316 2061 1.76208
8319 2061 1.827394
8329 2061 .5938616
8359 2061 1
8360 2061 .7861171
8387 2061 1.815639
8388 2061 .9852038
8398 2061 3.713943
8440 2061 .7425175
8442 2061 .956763
8460 2061 .7391938
8491 2061 .900312
8493 2061 1.243303
8527 2061 .7204268
8532 2061 .7598689
8584 2061 .7626107
8595 2061 1.650843
8621 2061 .8951945
8629 2061 .7362778
8641 2061 .6792613
8685 2061 2.88532
8700 2061 1.784867
8717 2061 1
8768 2061 .8653181
8781 2061 .7074237
8789 2061 20.66196
8846 2061 1.799649
8848 2061 .574459
8856 2061 .6924801
8858 2061 1
8882 2061 2.881098
8883 2061 .7445839
8897 2061 1.848301
8898 2061 29.82342
8986 2061 .6969449
9001 2061 1.830173
9055 2061 1
9062 2061 1
9104 2061 3.329802
9122 2061 4.829504
9141 2061 .833786
9146 2061 4.52284
9170 2061 1.827599
9259 2061 .6004527
9283 2061 .7653815
9289 2061 1.835115
9325 2061 .6826807
9331 2061 .8110038
9382 2061 .7295921
9402 2061 .8340302
9448 2061 .8253009
9472 2061 1.948461
9491 2061 1.875984
9499 2061 1.977573
9503 2061 .6001293
9529 2061 1
9537 2061 .879238
9565 2061 .8262243
9594 2061 1.898109
9600 2061 1.308311
9639 2061 .7251009
9648 2061 1
9660 2061 .6958297
9666 2061 1
9667 2061 1
9682 2061 4.905988
9736 2061 1.532085
9787 2061 .8994794
9795 2061 8.309131
9797 2061 1.196703
9806 2061 1.764776
9860 2061 6.710073
9861 2061 .7995359
9916 2061 1.774255
9952 2061 .5821772
9954 2061 1.461486
9975 2061 .7352051
9979 2061 1
9983 2061 1.522139
10040 2061 1.383381
10075 2061 .7031343
10077 2061 .7615926
10108 2061 1
10129 2061 .8712212
10147 2061 1
10162 2061 .851112
10216 2061 1.463894
10230 2061 1.78204
10232 2061 1.839431
10243 2061 1.53007
10246 2061 .9361542
10262 2061 .594891
10271 2061 .714621
10287 2061 .8640304
10296 2061 1.839726
10313 2061 .704487
10333 2061 2.696081
10346 2061 .8275725
10358 2061 .840846
10364 2061 .7979794
10402 2061 .8196793
10407 2061 2.826905
10410 2061 1.912738
10429 2061 2.823013
10431 2061 .2279309
10434 2061 16.38632
10435 2061 .7910763
10436 2061 61.0967
10445 2061 2.751462
10476 2061 2.908471
10498 2061 1.523385
10530 2061 1.118395
10533 2061 .9456214
10563 2061 62.47014
10589 2061 .7992063
10619 2061 2.476759
10624 2061 .933003
10628 2061 .7055433
10646 2061 .7968423
10663 2061 11.50454
10674 2061 2.841821
10698 2061 .4829531
10728 2061 3.919836
10733 2061 1.457843
10736 2061 .7264672
10748 2061 1.280392
10749 2061 1.889365
10791 2061 .2882339
10793 2061 6.746636
10794 2061 2.51359
10805 2061 1
10816 2061 .3839448
10818 2061 .1327687
10822 2061 .8059724
10869 2061 2.539628
10886 2061 3.343867
10887 2061 .804766
10888 2061 .6412968
10901 2061 1
10929 2061 1
10963 2061 .9486375
10970 2061 .6130108
10984 2061 1.614483
10993 2061 .7556075
11046 2061 9.509413
11064 2061 5.330977
11068 2061 .9445027
11081 2061 .7838127
11087 2061 2.167799
11095 2061 .2155212
11098 2061 1.49969
11115 2061 1
11131 2061 2.684188
11141 2061 .8076432
11175 2061 .8141431
11178 2061 .5258093
11190 2061 1.409349
11209 2061 71.58906
11236 2061 .6805241
11241 2061 2.593575
11249 2061 .7354548
11250 2061 3.439597
11251 2061 .8322409
11269 2061 2.95684
11304 2061 1
11356 2061 1.304805
11358 2061 6.472063
11379 2061 .4035295
11382 2061 1.240036
11410 2061 .7415937
11452 2061 1.638395
11457 2061 .9076033
11464 2061 .9609332
11468 2061 3.233289
4 2062 8.6861376
9 2062 1.96401742
13 2062 .7856182
23 2062 2.9668834
32 2062 .98091678
43 2062 .92426335
72 2062 13.22606275
77 2062 .88606288
97 2062 .94438813
100 2062 .99274815
107 2062 .2989861
138 2062 .33960602
190 2062 1
220 2062 .99259021
224 2062 1
231 2062 .98279224
300 2062 4.88559927
302 2062 1.93359673
303 2062 .9304004
318 2062 1
325 2062 1
331 2062 1.96700317
344 2062 2.98750417
351 2062 .95355498
367 2062 1
385 2062 .97938607
394 2062 1.98429176
395 2062 3
421 2062 2.95875876
425 2062 .86481162
429 2062 .99081616
517 2062 2.98765709
526 2062 .99036409
535 2062 .97341123
562 2062 .90229023
564 2062 1
621 2062 .96978689
641 2062 1
646 2062 1
647 2062 .96723976
745 2062 .88613761
777 2062 1
795 2062 .71495268
846 2062 2
869 2062 1
894 2062 .98905389
929 2062 1
963 2062 .98201325
1026 2062 1
1029 2062 1.98049266
1094 2062 .98321641
1095 2062 .97375489
1104 2062 .94735324
1145 2062 3.97567548
1146 2062 1
1188 2062 .93513252
1214 2062 39.7580644
1286 2062 1.87902417
1372 2062 .93633333
1387 2062 .89469003
1411 2062 1
1417 2062 .96374008
1429 2062 2.98423415
1436 2062 .9876558
1441 2062 .94896808
1460 2062 .97222966
1503 2062 1
1561 2062 1
1629 2062 .86058215
1641 2062 1
1644 2062 .43676904
1682 2062 .96836128
1710 2062 .66425653
1717 2062 .97266009
1727 2062 .88838937
1730 2062 .98794066
1784 2062 1
1797 2062 .96866111
1798 2062 1
1802 2062 .98961568
1803 2062 1.98819821
1850 2062 1
1889 2062 1
1907 2062 .98209861
1919 2062 3
1933 2062 1.7467819
1981 2062 .99072707
2029 2062 .97389847
2040 2062 .9650976
2048 2062 .969323
2060 2062 .98127258
2098 2062 1
2119 2062 .95220876
2183 2062 3.99322319
2270 2062 1.99125285
2280 2062 1
2291 2062 .97914703
2311 2062 6.9400097
2322 2062 .97443455
2357 2062 .57947896
2400 2062 1
2401 2062 .98492947
2413 2062 .99212645
2420 2062 1
2434 2062 1
2442 2062 1
2457 2062 1.93825596
2460 2062 .97091231
2494 2062 .94611855
2495 2062 .96042681
2585 2062 1
2614 2062 1.95477722
2776 2062 1.98304484
2781 2062 1
2815 2062 .81234329
2904 2062 2.96382174
2925 2062 1
2940 2062 .99577903
2942 2062 1.97690686
2959 2062 .98840352
2993 2062 4.97262863
2994 2062 .92869565
2996 2062 1
3012 2062 .98709525
3034 2062 1
3046 2062 .88631951
3068 2062 .97783629
3098 2062 1.96304879
3197 2062 2
3229 2062 .98837026
3239 2062 .94996936
3251 2062 1.98891274
3255 2062 1.97603529
3286 2062 .96441788
3294 2062 .95748592
3295 2062 .95885684
3301 2062 .93175544
3324 2062 1.92836923
3336 2062 .99314142
3350 2062 .98043159
3351 2062 .82335369
3380 2062 1
3441 2062 2.94387825
3485 2062 1.99153839
3498 2062 .95418967
3516 2062 1
3538 2062 .9324763
3656 2062 1.99442889
3679 2062 1
3771 2062 .97929613
3772 2062 .75297404
3778 2062 1
3812 2062 .96736247
3863 2062 2.97626934
3914 2062 1
3921 2062 1.895391
3933 2062 2.9840841
3977 2062 .96107829
4023 2062 2.98335245
4062 2062 1.98504
4081 2062 .9752334
4086 2062 2
4103 2062 1.988818
4133 2062 2.98902
4167 2062 1.902376
4168 2062 1
4223 2062 1
4331 2062 .9872973
4334 2062 1.963581
4417 2062 1
4445 2062 1.860542
4482 2062 1
4485 2062 1
4493 2062 1
4495 2062 .9415512
4506 2062 1.970153
4593 2062 .9725287
4594 2062 1
4595 2062 1
4618 2062 .9907347
4650 2062 1
4657 2062 2.917824
4680 2062 .9422335
4704 2062 15.88152
4766 2062 .9386934
4788 2062 .9571473
4789 2062 9.911176
4807 2062 .9922669
4813 2062 .943465
4823 2062 1
4835 2062 2
4894 2062 .9750615
4921 2062 .9763638
4984 2062 .9240518
4993 2062 1.773031
5004 2062 .9854291
5021 2062 .9915035
5080 2062 6.9114
5102 2062 .9925675
5108 2062 2.975881
5120 2062 1.884103
5125 2062 .8996305
5180 2062 .9259151
5255 2062 .9815213
5269 2062 .9762005
5330 2062 .9915648
5383 2062 .9955695
5449 2062 2.949385
5458 2062 8.97677
5466 2062 1
5469 2062 1.99596
5489 2062 3.972408
5509 2062 .9666888
5650 2062 .9710754
5669 2062 1.961131
5759 2062 1.97908
5811 2062 .9933465
5845 2062 13.98346
5886 2062 1.984565
5887 2062 .9950997
5896 2062 7.960545
5906 2062 1.971498
5943 2062 .948469
6050 2062 .9904529
6078 2062 1.937909
6080 2062 .9483606
6127 2062 .9478753
6143 2062 .9531814
6161 2062 .9719049
6192 2062 .9802441
6253 2062 .973477
6279 2062 2.98369
6291 2062 1
6310 2062 1
6314 2062 .9860254
6342 2062 .8532461
6370 2062 .9916634
6371 2062 1
6409 2062 1
6447 2062 1
6537 2062 .9829785
6559 2062 .9869004
6562 2062 1.898621
6592 2062 .9639621
6611 2062 .9459903
6639 2062 .8666938
6661 2062 1
6710 2062 .916313
6711 2062 .9472268
6716 2062 .988405
6780 2062 1
6809 2062 1
6822 2062 6.633666
6825 2062 .9116253
6831 2062 .9853093
6874 2062 .9405354
6897 2062 1
6914 2062 .9099235
6915 2062 1
6930 2062 .9180725
6961 2062 .9645022
6977 2062 2
7000 2062 .9928773
7076 2062 1
7096 2062 .9849616
7132 2062 .5919438
7136 2062 1
7138 2062 .8466604
7154 2062 1.978132
7169 2062 .9185134
7187 2062 1
7216 2062 2.930257
7239 2062 1
7246 2062 .9601041
7259 2062 1
7294 2062 .9662879
7324 2062 .7604355
7332 2062 1.988327
7347 2062 1
7351 2062 1
7356 2062 1.991634
7368 2062 1
7557 2062 .9911841
7558 2062 .9469538
7587 2062 .9159379
7641 2062 .989634
7683 2062 .9351558
7705 2062 13.68287
7736 2062 .7295948
7777 2062 .7714155
7829 2062 1
7830 2062 .9473491
7837 2062 1
7844 2062 1
7860 2062 .935508
7864 2062 .9476396
7867 2062 .8900649
7868 2062 1.992742
7883 2062 1.989454
7939 2062 .9660573
7942 2062 1
7950 2062 .9436505
7968 2062 1.981134
8137 2062 .6743835
8157 2062 3.94769
8158 2062 1.938171
8159 2062 .9003029
8191 2062 .9117093
8213 2062 .8610803
8236 2062 6.92949
8252 2062 .9761296
8254 2062 1
8276 2062 2
8283 2062 1.969824
8353 2062 .9154272
8355 2062 .9519537
8360 2062 .9650439
8369 2062 5.987303
8398 2062 .9331446
8412 2062 .7966104
8481 2062 .8544131
8494 2062 .9924402
8533 2062 .9089535
8537 2062 .9710841
8598 2062 1
8629 2062 .8869311
8634 2062 .7967178
8640 2062 .9924028
8655 2062 .8868901
8663 2062 1.995448
8685 2062 .9799913
8718 2062 1.979524
8722 2062 1.994752
8727 2062 2
8789 2062 2.89065
8798 2062 .9114773
8801 2062 .9934303
8802 2062 .9887346
8839 2062 1.929156
8846 2062 .9791933
8890 2062 1
8911 2062 .936284
8975 2062 1.930814
9122 2062 1.92599
9146 2062 5.875188
9221 2062 .9839127
9232 2062 .9557445
9274 2062 .9917416
9286 2062 .9736067
9291 2062 1
9310 2062 .9700812
9322 2062 .9454712
9323 2062 1
9413 2062 .9447545
9485 2062 .9725512
9491 2062 1.91691
9537 2062 .96262
9540 2062 .9436264
9577 2062 .9654451
9666 2062 1
9795 2062 2.645558
9801 2062 .9077182
9861 2062 .9580388
9921 2062 .9782153
9937 2062 1
9954 2062 .6201863
9975 2062 .8714241
10014 2062 .9898087
10058 2062 1.986847
10077 2062 .662944
10104 2062 1
10141 2062 .8417816
10147 2062 1
10154 2062 .9636371
10170 2062 .5332031
10175 2062 1.991256
10232 2062 .912503
10234 2062 .9705825
10239 2062 2.976056
10246 2062 1.988818
10346 2062 1.980241
10358 2062 .9609209
10390 2062 1.949254
10407 2062 8.949735
10422 2062 1.964211
10431 2062 .9465387
10445 2062 3.912761
10459 2062 2
10511 2062 1
10580 2062 .8885332
10596 2062 .7444216
10728 2062 2.978026
10745 2062 3.961091
10768 2062 1.973169
10786 2062 1.965769
10821 2062 .9214579
10850 2062 .731829
10862 2062 .9100864
10947 2062 .06358654
10956 2062 .9595935
10981 2062 2
10984 2062 .7188215
10987 2062 .9653743
10993 2062 .929462
11013 2062 .972081
11016 2062 1
11078 2062 2.953351
11100 2062 4.747579
11110 2062 1
11142 2062 .989528
11187 2062 1
11241 2062 .5640213
11253 2062 .8991147
11277 2062 .9899462
11334 2062 .777635
11440 2062 .9819934
11452 2062 2.280058
11490 2062 1
1 2063 .71771887
4 2063 5.101944
8 2063 1
9 2063 .73532437
13 2063 .46229137
50 2063 2.2317927
59 2063 .80574409
72 2063 64.02903016
88 2063 .71524264
107 2063 3.40706072
117 2063 .70431608
118 2063 1.72356471
138 2063 .52882654
141 2063 .62625918
182 2063 .61601193
236 2063 .621387
255 2063 .80398297
261 2063 .4278359
263 2063 3.41356038
368 2063 .68347454
387 2063 1.63869878
391 2063 .95191162
499 2063 .6816058
526 2063 .14262366
535 2063 .86194591
639 2063 .84338445
663 2063 .69869642
757 2063 .61494126
905 2063 4.39518909
918 2063 .86523882
1004 2063 .76006471
1021 2063 2
1095 2063 .51609295
1188 2063 .79604435
1236 2063 1
1302 2063 .85900656
1359 2063 1.56459829
1360 2063 .83196989
1362 2063 .72850256
1383 2063 .8963492
1428 2063 .36578619
1518 2063 3.23027109
1575 2063 .70369277
1629 2063 .58985831
1646 2063 1
1649 2063 1
1701 2063 1
1714 2063 .32460928
1724 2063 .30050277
1727 2063 .70352673
1927 2063 .83646421
1933 2063 .40377456
2087 2063 .59405252
2168 2063 .60198029
2179 2063 .59043417
2202 2063 .91465272
2457 2063 .87776968
2473 2063 .61541832
2548 2063 1.63369146
2618 2063 .84034728
2646 2063 .91703869
2715 2063 1
2971 2063 3
3001 2063 1
3022 2063 1
3038 2063 .85237209
3091 2063 .50660539
3209 2063 .06202311
3388 2063 .87681694
3444 2063 .87593693
3506 2063 1
3542 2063 .45569804
3549 2063 .73050003
3643 2063 1
3679 2063 1
3765 2063 .60206482
3782 2063 1
3883 2063 1
3943 2063 1.65771888
4055 2063 .5028446
4187 2063 3
4218 2063 1.450513
4251 2063 .7039398
4351 2063 .7852605
4428 2063 .9063308
4695 2063 .2762288
4730 2063 2.715174
4751 2063 .5327486
4788 2063 1.09255
4789 2063 1.061008
4883 2063 1
4894 2063 .9108759
4916 2063 .8079955
5094 2063 .8732723
5109 2063 .3699985
5157 2063 1
5474 2063 .8228989
5484 2063 .629368
5622 2063 .9094844
5630 2063 .7598849
5802 2063 .5916875
6004 2063 .680497
6070 2063 1.412076
6080 2063 .9092943
6154 2063 1
6285 2063 .8693048
6342 2063 .567191
6549 2063 .9203152
6648 2063 1
6743 2063 3.015898
6822 2063 3.188538
6984 2063 .5138722
7246 2063 .7041674
7278 2063 1
7286 2063 1.353354
7319 2063 .4775728
7451 2063 .5958584
7682 2063 .548604
7713 2063 1
7753 2063 13.1388
7780 2063 .6464085
7871 2063 .4500379
7885 2063 1
7928 2063 1.903566
7932 2063 1.438557
8009 2063 1
8034 2063 1
8137 2063 1.327131
8160 2063 2.656233
8195 2063 1
8236 2063 1.255369
8273 2063 .8434969
8373 2063 1.009416
8377 2063 .9197821
8398 2063 .7527374
8493 2063 1.345924
8661 2063 1
8694 2063 1
8796 2063 .6848915
8828 2063 1
8848 2063 .6321696
8890 2063 1
9537 2063 .8956154
9558 2063 1
9660 2063 .7370803
9682 2063 3.054355
9687 2063 1
9735 2063 1
9795 2063 .4028247
9797 2063 1.305644
10022 2063 .8409898
10040 2063 1.467005
10170 2063 10.08906
10231 2063 1.71538
10299 2063 .8141573
10407 2063 1.850379
10436 2063 21.57537
10476 2063 2.056501
10530 2063 3.237956
10540 2063 1.504223
10548 2063 .3811906
10563 2063 67.52557
10649 2063 1
10663 2063 2.707351
10674 2063 1.998889
10745 2063 .5778466
10748 2063 .3779827
10768 2063 .5714459
10793 2063 1.916613
10818 2063 .2503799
10822 2063 .8322858
10850 2063 4.874244
10886 2063 .4328494
10888 2063 1.689943
10984 2063 .666766
11046 2063 1.575945
11100 2063 .8838944
11110 2063 1
11131 2063 .7270174
11141 2063 .83373
11177 2063 .6294519
11190 2063 .4894511
11209 2063 46.95028
11241 2063 .6486935
11333 2063 .8674727
11358 2063 .54366
11369 2063 1
11468 2063 1.337268
1 2064 2.350303981
2 2064 3.632168971
4 2064 .038308057
5 2064 .919411669
15 2064 .910965199
50 2064 15.557394362
65 2064 .955941837
66 2064 1
82 2064 .948247184
88 2064 2.855721403
97 2064 .838096044
107 2064 3.192902177
117 2064 1.343513162
118 2064 8.339921785
119 2064 1.900503333
120 2064 .323926416
132 2064 .856339362
138 2064 2.761269573
139 2064 .882654297
141 2064 1.810635969
186 2064 .98040892
205 2064 .943094317
215 2064 .945994691
222 2064 1
253 2064 1.610797412
261 2064 1.710100437
262 2064 27.704226693
263 2064 8.182851257
279 2064 .802454844
296 2064 1.890358385
300 2064 2.847002242
311 2064 .826212467
314 2064 .954007967
316 2064 2.907835819
344 2064 .975216995
351 2064 .914225432
391 2064 .468962902
421 2064 .914869465
424 2064 .955014149
475 2064 .821439698
514 2064 .946920117
534 2064 .922621379
541 2064 1.76345168
561 2064 1
562 2064 .841159358
591 2064 .948745681
609 2064 2
612 2064 3.750489129
683 2064 .848188214
691 2064 .910846729
717 2064 .835410169
745 2064 .863911837
757 2064 .804901496
805 2064 .736423301
821 2064 1
831 2064 1
849 2064 .977571106
878 2064 2.857552036
905 2064 .693559211
1029 2064 .887903917
1078 2064 .848943773
1093 2064 .917058125
1096 2064 .704310554
1123 2064 1
1205 2064 .717464736
1214 2064 2.695829741
1215 2064 .926892176
1260 2064 1
1344 2064 .76145359
1360 2064 2.408191779
1368 2064 1
1372 2064 .868432037
1417 2064 .942556461
1518 2064 .609999871
1530 2064 .662705516
1602 2064 2.650814719
1641 2064 1
1644 2064 .730166817
1675 2064 .649572264
1678 2064 .896936224
1679 2064 .873363578
1688 2064 .925523497
1710 2064 1.654372196
1724 2064 1.645584299
1734 2064 .962887273
1789 2064 .002460312
1797 2064 .936679502
1802 2064 .979316486
1811 2064 1
1814 2064 .830691426
1823 2064 .852665912
1853 2064 .982808451
1894 2064 .834709387
1933 2064 .697909232
2006 2064 1
2008 2064 1
2029 2064 1.95821434
2037 2064 .968118964
2087 2064 1.794317757
2098 2064 1
2114 2064 1.927554978
2142 2064 .85369892
2168 2064 1.798334533
2199 2064 .930002128
2202 2064 .956756918
2211 2064 .965701139
2222 2064 .94139602
2230 2064 1
2261 2064 .925866947
2311 2064 4.901280432
2325 2064 1.906142551
2328 2064 .757616943
2356 2064 .79182374
2360 2064 .884424308
2369 2064 1.828754986
2380 2064 .922155987
2398 2064 1
2421 2064 1
2460 2064 .934390358
2473 2064 1.80514321
2478 2064 .795686915
2501 2064 .890634085
2560 2064 1.919996772
2581 2064 .92360507
2585 2064 1
2627 2064 1
2656 2064 1.857310058
2676 2064 .884020007
2720 2064 1.818768523
2726 2064 1
2780 2064 1.892656549
2810 2064 .880273316
2917 2064 .836485744
2951 2064 1.990310712
2997 2064 1.753373078
3068 2064 .947077419
3119 2064 3.861002267
3137 2064 1
3145 2064 .709918534
3161 2064 1
3209 2064 .524753317
3244 2064 .970542988
3295 2064 2.94142892
3297 2064 .960829487
3333 2064 2
3347 2064 .819639127
3351 2064 .800842734
3374 2064 .888389507
3470 2064 .93009077
3471 2064 .918177227
3540 2064 .873062766
3542 2064 .724217404
3549 2064 .863451895
3552 2064 .948972188
3555 2064 1
3593 2064 .940912528
3618 2064 1.449312841
3638 2064 .86835417
3656 2064 .982855132
3660 2064 2.970356817
3701 2064 1
3720 2064 1
3747 2064 1
3752 2064 .680009622
3779 2064 1
3794 2064 .920895815
3799 2064 .82193691
3886 2064 1
3920 2064 .884260379
3921 2064 2.874857359
3974 2064 .796641762
3988 2064 .779363115
3997 2064 1.878771463
3999 2064 .921538161
4023 2064 1.957914805
4053 2064 1.947628
4074 2064 1
4080 2064 .9005684
4099 2064 1
4129 2064 .9655489
4145 2064 .7555793
4166 2064 .9561674
4167 2064 .8554971
4168 2064 1
4223 2064 1
4229 2064 .9374009
4251 2064 .8499946
4300 2064 .8705448
4348 2064 1.605847
4351 2064 .8911975
4383 2064 1.774301
4408 2064 1
4428 2064 1.95254
4443 2064 .9150289
4473 2064 1
4477 2064 2
4480 2064 .9184092
4515 2064 .9488416
4606 2064 .8170299
4695 2064 1.633285
4704 2064 8.840674
4853 2064 .8182742
4906 2064 .9297346
4923 2064 2.954215
5004 2064 1.965969
5007 2064 1
5055 2064 .8941937
5090 2064 .9061568
5112 2064 .822893
5125 2064 1.916923
5141 2064 .5315697
5286 2064 .9549336
5315 2064 1
5339 2064 .9506813
5383 2064 .9763932
5401 2064 1.96707
5408 2064 .8606863
5429 2064 .9346672
5458 2064 .9567112
5489 2064 .9536658
5541 2064 .8305074
5542 2064 1
5622 2064 .9541383
5630 2064 .8783404
5650 2064 1.952363
5669 2064 .8984487
5676 2064 1
5690 2064 3.932252
5759 2064 2.964351
5821 2064 .7398123
5853 2064 .9656901
5906 2064 1.836781
5943 2064 .905716
5949 2064 2.875601
5986 2064 1
6024 2064 1
6057 2064 .9101924
6067 2064 .9516455
6079 2064 1
6095 2064 .8147213
6127 2064 .890311
6137 2064 .8886307
6180 2064 .9491153
6186 2064 2.716129
6241 2064 1
6279 2064 .9541892
6342 2064 .7807078
6421 2064 .622337
6435 2064 .8991212
6562 2064 .9013306
6568 2064 2.958476
6611 2064 2.914178
6649 2064 2.712476
6699 2064 4.695729
6712 2064 .9281955
6743 2064 3.501383
6761 2064 .8487057
6785 2064 .7745859
6792 2064 1
6799 2064 1
6822 2064 3.588855
6843 2064 .9237173
6857 2064 1
6858 2064 .8248953
6862 2064 1.97571
6874 2064 1.896411
6884 2064 1
6944 2064 1
6953 2064 .8459113
7039 2064 .9261996
7044 2064 1
7088 2064 1
7093 2064 1.876394
7096 2064 .9535222
7154 2064 .9524134
7169 2064 1.859265
7230 2064 1.915261
7234 2064 .9166504
7288 2064 .9272581
7299 2064 .9552375
7307 2064 3.895971
7319 2064 1.735301
7326 2064 .9491783
7355 2064 .9462291
7370 2064 1
7393 2064 .8802686
7405 2064 .8002627
7421 2064 .958863
7428 2064 .943669
7431 2064 1
7434 2064 1.960281
7445 2064 .881851
7451 2064 .7952328
7478 2064 .9122419
7512 2064 .907835
7566 2064 .7456761
7641 2064 .9670297
7669 2064 1
7705 2064 6.598401
7719 2064 1.955701
7723 2064 .8896302
7736 2064 1.612087
7746 2064 .832196
7753 2064 9.536968
7759 2064 .8809531
7789 2064 1
7791 2064 .816454
7804 2064 .7456551
7871 2064 3.72135
7880 2064 1.894971
7932 2064 .7155327
7978 2064 4
7993 2064 .9307272
7994 2064 .8732225
8041 2064 .8617089
8057 2064 1
8101 2064 .8800275
8102 2064 .948789
8142 2064 1.94713
8284 2064 .7914648
8301 2064 .9329238
8316 2064 .8958009
8319 2064 1.924406
8373 2064 .4980986
8387 2064 .9192574
8398 2064 .874719
8440 2064 .8872333
8455 2064 1
8460 2064 .8857776
8553 2064 1
8622 2064 .1062871
8629 2064 .8845006
8634 2064 .7734262
8641 2064 .8595297
8669 2064 .8220389
8685 2064 .9497748
8686 2064 .9142726
8687 2064 1
8700 2064 .9057805
8729 2064 1
8815 2064 1.919246
8841 2064 .8883148
8852 2064 .9198298
8897 2064 .9335621
8898 2064 4.046746
9025 2064 .6236367
9029 2064 2.954129
9104 2064 .7064811
9122 2064 .9253296
9146 2064 .7910238
9170 2064 .9244955
9176 2064 .9210505
9225 2064 1
9316 2064 .9598474
9331 2064 .9172275
9344 2064 .941124
9354 2064 1
9357 2064 1
9384 2064 .7896182
9402 2064 .9273121
9422 2064 .9613137
9448 2064 .923489
9499 2064 2.990178
9537 2064 .9471112
9540 2064 .9212665
9632 2064 .795623
9643 2064 .4827765
9682 2064 .520868
9736 2064 .7950726
9785 2064 1.891837
9795 2064 1.697428
9799 2064 1
9806 2064 1.896982
9860 2064 .8730238
9875 2064 .9209296
9930 2064 1.923711
9975 2064 .8840307
10019 2064 1
10062 2064 .9636968
10075 2064 1.869985
10078 2064 .9435871
10085 2064 .6195125
10126 2064 .9456346
10133 2064 1
10162 2064 .9347932
10232 2064 4.929678
10238 2064 1
10239 2064 .9427009
10287 2064 .9404509
10299 2064 .9058387
10313 2064 .8705775
10346 2064 .9244839
10354 2064 1
10390 2064 2.906257
10407 2064 2.924191
10429 2064 .922487
10434 2064 17.29327
10436 2064 21.2248
10445 2064 2.89115
10459 2064 1
10475 2064 1
10476 2064 1.521955
10498 2064 1.791262
10549 2064 .712051
10563 2064 40.13285
10596 2064 1.80171
10628 2064 .8710401
10663 2064 .3450507
10674 2064 3.492765
10698 2064 2.773555
10728 2064 3.964891
10736 2064 .8802039
10748 2064 1.684841
10749 2064 1.951546
10778 2064 1
10793 2064 2.451078
10796 2064 1.944054
10818 2064 1.620188
10850 2064 1.922939
10869 2064 1.798376
10886 2064 1.712641
10888 2064 .8429028
10984 2064 .8311596
10993 2064 .8929662
11046 2064 .7851431
11056 2064 .7229569
11064 2064 .7069953
11087 2064 .6355305
11095 2064 .6564306
11148 2064 .9323245
11153 2064 .7493247
11175 2064 .9186023
11209 2064 37.37473
11219 2064 .8905524
11241 2064 .8220028
11250 2064 1.754567
11334 2064 .7373662
11356 2064 .6955331
11379 2064 2.738771
11389 2064 .8645394
11452 2064 .8416319
11468 2064 3.664212
11471 2064 .7484962
1 2065 5.44104365
2 2065 2.68354202
50 2065 16.17787001
54 2065 .94593332
65 2065 .96209521
84 2065 1.76846503
90 2065 1.84895356
107 2065 5.30562534
116 2065 1.75921588
117 2065 3.43520127
118 2065 4.57177628
119 2065 .05406432
135 2065 .82036982
136 2065 .90663019
141 2065 .83708346
191 2065 .95390856
215 2065 .95353733
246 2065 .89911059
253 2065 1.66515532
254 2065 .89014655
261 2065 .7505892
262 2065 18.30419503
263 2065 6.43664298
300 2065 5.86837064
302 2065 .84340427
344 2065 .97867831
368 2065 .86202408
383 2065 .80244102
387 2065 2.84250598
409 2065 .88327473
436 2065 1
514 2065 .95433351
517 2065 .97566976
541 2065 .79648915
591 2065 .95590411
612 2065 7.78533702
643 2065 1
662 2065 .95140841
683 2065 1.86939098
742 2065 1.89109991
762 2065 .91626276
795 2065 .74273077
805 2065 2.77323569
841 2065 .95175148
849 2065 .98070363
922 2065 1.89516204
1073 2065 2
1078 2065 .87004101
1094 2065 .98221901
1137 2065 .97450654
1195 2065 .84288318
1214 2065 .73831162
1215 2065 .93710277
1285 2065 .83826358
1325 2065 .92076831
1360 2065 3.49084656
1407 2065 .97934305
1411 2065 1
1518 2065 2.66446916
1575 2065 .87083736
1644 2065 1.76785302
1677 2065 .87975918
1682 2065 .9353347
1723 2065 2.91056432
1724 2065 .6950837
1780 2065 .92663071
1797 2065 .94552315
1825 2065 .81937795
1831 2065 1
1850 2065 1
2037 2065 .97257162
2038 2065 .95825219
2046 2065 .89330847
2124 2065 .83077896
2168 2065 .8265001
2180 2065 .98604501
2199 2065 .93977837
2202 2065 .96279645
2239 2065 1
2260 2065 1.93346782
2262 2065 1
2288 2065 .98097775
2311 2065 2.91506808
2380 2065 .93302806
2466 2065 1.72554348
2473 2065 .83235785
2605 2065 .95856805
2653 2065 .97081908
2692 2065 .68663649
2746 2065 .95481645
2887 2065 .92632134
2951 2065 1.99166396
2993 2065 .87786804
2994 2065 .91399994
3067 2065 .81637843
3068 2065 .95446884
3119 2065 2.88041536
3185 2065 .80156673
3209 2065 1.59112855
3236 2065 1.97467642
3244 2065 .9746571
3295 2065 .94960924
3333 2065 2
3351 2065 .82865799
3355 2065 .96472559
3374 2065 .90397756
3375 2065 .74476863
3377 2065 3.917999
3388 2065 .94630354
3411 2065 .94678128
3428 2065 .88180486
3438 2065 .88956988
3538 2065 .88650278
3542 2065 .76273453
3606 2065 .81954481
3656 2065 .98524967
3660 2065 1.97449693
3761 2065 .60062387
3799 2065 .84680606
3863 2065 2.96148075
3886 2065 1
3892 2065 1
3943 2065 .85079699
3974 2065 .82504375
4055 2065 .7832861
4080 2065 1.914456
4111 2065 .9067817
4133 2065 .8728343
4217 2065 .8849174
4229 2065 .9461438
4251 2065 1.870945
4284 2065 1
4328 2065 .5723024
4428 2065 1.959169
4445 2065 .8916751
4525 2065 .9683161
4601 2065 .9381971
4606 2065 1.842584
4704 2065 3.862926
4747 2065 .922309
4853 2065 1.843655
4895 2065 .9402559
4906 2065 .9395482
5055 2065 .9089711
5120 2065 1.885765
5131 2065 .8706588
5167 2065 1.674505
5193 2065 1
5218 2065 .9321602
5252 2065 .9345952
5255 2065 .9351465
5266 2065 .9396371
5269 2065 .9624381
5340 2065 .9223833
5383 2065 .9796903
5401 2065 .9716692
5618 2065 1.890525
5669 2065 1.912632
5759 2065 1.96933
5822 2065 .9249096
5867 2065 .9565039
5927 2065 1
5934 2065 .8331582
5943 2065 .9188842
5958 2065 2.910681
6050 2065 .9704352
6080 2065 .9604607
6095 2065 2.840598
6113 2065 1
6165 2065 1
6186 2065 .7557755
6342 2065 .8113352
6421 2065 2.675083
6554 2065 .8512824
6562 2065 .9151112
6592 2065 1.952789
6611 2065 1.926165
6649 2065 .7526332
6699 2065 .7382247
6716 2065 .9779845
6758 2065 .877526
6822 2065 1.646277
6831 2065 .968104
6843 2065 1.934371
6851 2065 1.92595
6874 2065 .9108788
6914 2065 1.890928
6979 2065 .9419742
6983 2065 .8988012
7258 2065 1
7307 2065 .9105004
7308 2065 1
7319 2065 4.77227
7322 2065 .9055622
7325 2065 .9570994
7365 2065 1
7393 2065 .8969909
7414 2065 1
7438 2065 .7662325
7451 2065 1.823832
7587 2065 2.907107
7609 2065 .8310933
7673 2065 .9413253
7682 2065 .803233
7705 2065 1.65449
7736 2065 1.666264
7753 2065 7.880966
7780 2065 .8458667
7791 2065 .8420889
7804 2065 2.781178
7839 2065 .9315379
7867 2065 .8500121
7868 2065 .9863251
7880 2065 .9096403
7900 2065 1
7924 2065 1
7943 2065 .9028205
7962 2065 .9573456
8057 2065 1
8101 2065 .8967834
8118 2065 1
8142 2065 .9545142
8164 2065 .8416426
8243 2065 .923853
8252 2065 .9733093
8319 2065 5.934963
8329 2065 .8469706
8387 2065 .9305343
8388 2065 1.994425
8398 2065 3.892216
8491 2065 .9624384
8493 2065 .714883
8494 2065 .8946637
8553 2065 2
8595 2065 1.868441
8693 2065 .791724
8700 2065 .9189397
8712 2065 .954834
8789 2065 2.872628
8811 2065 .8913323
8848 2065 .8396598
8864 2065 .7557183
8898 2065 13.17988
8975 2065 .9448623
9013 2065 .8675112
9118 2065 1
9122 2065 1.935758
9141 2065 1.937372
9146 2065 .8202104
9170 2065 3.935041
9260 2065 .9664886
9287 2065 .9217523
9306 2065 .7325105
9309 2065 .717511
9320 2065 .9356897
9351 2065 1
9460 2065 .8473561
9537 2065 .9544979
9543 2065 .9611538
9565 2065 .9345228
9594 2065 .9616083
9643 2065 .5550145
9681 2065 1
9682 2065 1.587786
9775 2065 .9467121
9787 2065 .9621247
9797 2065 2.697325
9806 2065 4.91137
9860 2065 3.890758
9875 2065 1.931973
9942 2065 .9366491
9967 2065 .9633615
10040 2065 .7676634
10077 2065 .9101701
10085 2065 .6726532
10162 2065 .9439003
10188 2065 1.954784
10232 2065 .9394992
10234 2065 1.892037
10262 2065 .8473584
10287 2065 .9487678
10296 2065 .9396101
10313 2065 .8886533
10354 2065 1
10360 2065 1.9641
10371 2065 1
10390 2065 2.91935
10407 2065 .9347792
10434 2065 6.391978
10436 2065 10.89173
10445 2065 3.906353
10474 2065 .9034501
10476 2065 1.588721
10501 2065 .9001943
10530 2065 1.667819
10548 2065 .7302562
10563 2065 34.51094
10589 2065 .9243427
10663 2065 2.436524
10674 2065 5.563608
10686 2065 1
10698 2065 8.805181
10728 2065 .9697948
10748 2065 1.728858
10761 2065 1
10793 2065 3.527743
10796 2065 .9518674
10818 2065 .6732348
10863 2065 .9795101
10886 2065 .7527746
10927 2065 .9627377
10937 2065 .812144
11001 2065 .8852726
11046 2065 1.815151
11064 2065 2.747918
11081 2065 .9185425
11095 2065 .7044152
11105 2065 .9060714
11153 2065 .7843352
11184 2065 .9668798
11190 2065 .7774478
11209 2065 23.43971
11219 2065 .9058384
11241 2065 .8468628
11250 2065 .788845
11276 2065 .7957058
11315 2065 .8038697
11319 2065 .9503528
11358 2065 .8010779
11369 2065 1
11379 2065 .7752551
11452 2065 .8637504
11464 2065 .98528
2 2066 1.7039089
50 2066 2.7455475
70 2066 1.9891732
90 2066 .8511236
100 2066 .9900358
107 2066 .4127652
119 2066 .0558112
120 2066 65.554282
127 2066 22.8468458
140 2066 20.7093997
205 2066 1.9778381
218 2066 .9737373
263 2066 .7884578
300 2066 2.9274749
303 2066 .9558246
305 2066 1
314 2066 22.813466
398 2066 .9711943
405 2066 1.9692498
471 2066 .9189314
515 2066 .9088843
528 2066 .8668236
592 2066 .9767205
606 2066 .9875865
721 2066 1
799 2066 1
841 2066 1.9888281
849 2066 .993165
898 2066 1
929 2066 1
982 2066 .9519217
1029 2066 .9500605
1052 2066 .9902588
1107 2066 .9712969
1169 2066 .8163628
1214 2066 1.8546999
1325 2066 .665765
1329 2066 .8776217
1372 2066 .9459635
1399 2066 .5638616
1441 2066 .9754273
1473 2066 4
1518 2066 1.6995578
1570 2066 1
1571 2066 1
1629 2066 .9286992
1690 2066 .9834632
1691 2066 1
1728 2066 1
1803 2066 .9927284
1861 2066 1
1926 2066 .9715936
2019 2066 1
2046 2066 .9549145
2048 2066 1.9852167
2073 2066 1
2168 2066 1.7667685
2169 2066 1
2179 2066 .8405886
2242 2066 1
2279 2066 .9782637
2295 2066 .2939774
2311 2066 2.9603943
2369 2066 .8680838
2413 2066 .9808936
2614 2066 .943848
2710 2066 2
2760 2066 .9875157
2942 2066 .9881665
2959 2066 .9790298
2974 2066 1.9697937
2993 2066 1.9827199
3046 2066 .962924
3087 2066 1
3098 2066 .9766846
3209 2066 .6251286
3230 2066 .9929765
3237 2066 1
3274 2066 1
3278 2066 .9389406
3294 2066 .8892474
3295 2066 2.9717813
3355 2066 .9528775
3356 2066 .9669323
3385 2066 1
3419 2066 1
3501 2066 .8546205
3656 2066 1.9949472
3771 2066 .9759149
3799 2066 .6582497
3920 2066 .9580531
3926 2066 .9535224
4023 2066 .9834894
4089 2066 1
4103 2066 1.99012
4157 2066 .9914909
4276 2066 .9949014
4331 2066 .9912118
4341 2066 2
4347 2066 1
4363 2066 1
4421 2066 1
4448 2066 .9452457
4582 2066 1
4589 2066 .8546205
4593 2066 .9747646
4597 2066 1
4607 2066 .9829472
4633 2066 .9585945
4671 2066 1
4695 2066 .716602
4704 2066 4.928266
4742 2066 1
4853 2066 .8516542
4884 2066 .9783174
4895 2066 .874899
4951 2066 2
5004 2066 .986528
5090 2066 .9341624
5120 2066 .9530621
5192 2066 3.993532
5269 2066 .9832533
5449 2066 .9571072
5452 2066 1
5458 2066 .9809411
5573 2066 1
5645 2066 1
5650 2066 1.98052
5667 2066 1
5786 2066 .8812557
5821 2066 .7623784
5892 2066 .9864522
5906 2066 .9576689
5936 2066 1.9967
6186 2066 .7626912
6276 2066 1
6320 2066 .9703922
6442 2066 .5638616
6445 2066 2.998036
6483 2066 1
6534 2066 1
6537 2066 .9695165
6554 2066 .8985163
6592 2066 4.983839
6611 2066 3.955357
6648 2066 1
6716 2066 .9867941
6776 2066 1
6789 2066 .9935056
6796 2066 .8884709
6822 2066 .7535921
6831 2066 .9892017
6851 2066 3.985944
6914 2066 2.947609
6976 2066 .964223
7035 2066 .9666287
7097 2066 1
7154 2066 1.965406
7207 2066 .5638616
7234 2066 .9895229
7345 2066 .9678224
7355 2066 .9726303
7360 2066 .960218
7450 2066 2.92735
7529 2066 1
7557 2066 .9914228
7598 2066 1
7723 2066 1.96042
7731 2066 .9671581
7736 2066 .7699374
7791 2066 .931086
7829 2066 1
7834 2066 .9592773
7864 2066 .9567648
7868 2066 .9966174
7942 2066 1
8024 2066 6.993924
8118 2066 2
8137 2066 .7082553
8178 2066 1
8189 2066 .9620773
8243 2066 .9361951
8297 2066 .9881515
8335 2066 1.987721
8360 2066 .9570528
8435 2066 1
8440 2066 1.976895
8497 2066 1
8622 2066 80.45668
8629 2066 .9139728
8649 2066 .9896072
8685 2066 .9790494
8700 2066 .9611212
8828 2066 1
8898 2066 .3197216
9059 2066 1
9122 2066 3.964947
9170 2066 .9552976
9209 2066 .871695
9259 2066 .4184821
9283 2066 .9746992
9315 2066 .9694036
9499 2066 1.995831
9540 2066 .9616344
9598 2066 .9560724
9647 2066 .9626028
9657 2066 .9448862
9775 2066 .9888058
9795 2066 .8097273
9803 2066 1
9924 2066 .9603667
9941 2066 1
10071 2066 .969872
10077 2066 .868888
10078 2066 .9859137
10162 2066 .9708167
10167 2066 .86549
10186 2066 1
10220 2066 .9914693
10228 2066 .960491
10232 2066 .9487753
10239 2066 .9834121
10246 2066 .9853564
10333 2066 .9280751
10350 2066 1
10357 2066 .9748382
10358 2066 2.979923
10407 2066 1.961309
10445 2066 .9501415
10530 2066 .7511278
10548 2066 .6984847
10549 2066 .7960885
10563 2066 1.849815
10674 2066 .4506342
10687 2066 1
10728 2066 .9855565
10777 2066 .9408582
10796 2066 .9768661
10886 2066 .7540435
10927 2066 .9895043
10984 2066 .8606646
11061 2066 .9840715
11087 2066 1.736216
11095 2066 .6925253
11105 2066 .8637872
11182 2066 .9882592
11184 2066 1.976035
11334 2066 .8354745
11457 2066 .9911446
11472 2066 1
1 2067 2.3865998
2 2067 2.6527182
6 2067 .8882464
23 2067 .7057525
32 2067 .9493163
50 2067 14.8055846
59 2067 .9070745
70 2067 .470903
90 2067 .8342412
107 2067 7.2379914
116 2067 2.7357629
117 2067 3.3801884
118 2067 3.4326636
120 2067 20.4175618
127 2067 7.1807852
132 2067 4.8643651
135 2067 .8028734
136 2067 .8975357
140 2067 1.2862211
143 2067 1.8809365
154 2067 .9399924
167 2067 .8152272
182 2067 1.816313
220 2067 .9754722
261 2067 1.7262959
262 2067 7.944214
263 2067 2.2843679
279 2067 .8134909
300 2067 1.8555496
303 2067 .9172944
314 2067 6.0124433
333 2067 1
344 2067 .9766015
351 2067 1.9190173
353 2067 .9083217
368 2067 1.8485849
382 2067 1
391 2067 .4986298
429 2067 .9518747
465 2067 .8767407
500 2067 1.9789176
510 2067 1
514 2067 .9498855
517 2067 .9732999
529 2067 1
534 2067 2.9269442
541 2067 .7766667
551 2067 .786498
557 2067 .7512252
600 2067 .9664048
612 2067 1.7644283
682 2067 .9213511
683 2067 .8566693
717 2067 .8446051
753 2067 .7036165
773 2067 .9177655
849 2067 .9788241
887 2067 1.9282426
905 2067 2.7106788
922 2067 .8849505
973 2067 1
1103 2067 1
1109 2067 .5658293
1169 2067 .2970833
1187 2067 .6900221
1195 2067 .8275796
1214 2067 3.7128225
1239 2067 .5213375
1304 2067 1
1320 2067 1
1325 2067 1.9130509
1329 2067 .8286282
1349 2067 1.5381353
1359 2067 .7917185
1362 2067 .8701248
1412 2067 .768548
1435 2067 .5924606
1441 2067 .8122198
1484 2067 .7692309
1507 2067 1.6119858
1592 2067 1
1604 2067 .7756941
1644 2067 4.7452413
1674 2067 1
1676 2067 1.9760537
1710 2067 .673681
1714 2067 .6769158
1717 2067 .9762384
1723 2067 2.9018531
1724 2067 .6653841
1783 2067 1
1814 2067 .84015
1833 2067 .861135
1839 2067 .9109685
1894 2067 3.8439435
1909 2067 1
2039 2067 1
2060 2067 .9610644
2061 2067 .9223715
2102 2067 .9002518
2142 2067 .8618722
2144 2067 .7419761
2168 2067 .8096008
2180 2067 .9846858
2183 2067 .9500533
2202 2067 .9591727
2222 2067 .94467
2239 2067 1
2251 2067 1
2257 2067 .9012334
2260 2067 1.9269874
2311 2067 1.9067955
2363 2067 .9261511
2369 2067 .8383217
2380 2067 3.9265048
2453 2067 .9745663
2473 2067 1.8160291
2484 2067 1.9530531
2555 2067 .8814022
2561 2067 .8949435
2628 2067 .7765969
2718 2067 1.863502
2859 2067 .8180399
2942 2067 .9469678
2994 2067 1.9056233
3038 2067 .9293798
3043 2067 .9383281
3047 2067 1.7889232
3067 2067 .7984932
3118 2067 .8160878
3145 2067 .7261242
3209 2067 .5513034
3212 2067 .8184424
3259 2067 .9056343
3291 2067 1
3325 2067 2
3337 2067 2.9452158
3375 2067 .7199084
3376 2067 1.935656
3391 2067 1
3401 2067 .9360277
3411 2067 1.9415976
3417 2067 1.9020073
3474 2067 1
3538 2067 1.8754479
3636 2067 .8456095
3655 2067 .833001
3660 2067 1.9720129
3685 2067 .935761
3708 2067 1
3716 2067 .8941503
3718 2067 1
3739 2067 .9035644
3807 2067 .9504938
3863 2067 .9577289
3921 2067 1.8818486
3943 2067 .8362642
3954 2067 .9391384
3985 2067 .9452984
4023 2067 1.9602659
4053 2067 .9505541
4080 2067 .9061233
4094 2067 .9507867
4158 2067 1
4163 2067 .9178039
4167 2067 .8635699
4223 2067 1
4317 2067 .9704915
4321 2067 1
4329 2067 .9349016
4348 2067 1.627866
4368 2067 1
4380 2067 .9190772
4383 2067 2.78691
4552 2067 .9527353
4588 2067 .7974883
4703 2067 1
4704 2067 6.849575
4781 2067 1
4794 2067 2
4801 2067 .9590496
4869 2067 .8908998
4884 2067 .7031501
4895 2067 .9344366
4906 2067 .93366
4918 2067 .9028978
4921 2067 .9532361
4923 2067 1.956772
4977 2067 .9605987
4993 2067 .7724676
5055 2067 .9001047
5076 2067 .9781457
5093 2067 1
5111 2067 .8307669
5146 2067 .8884373
5206 2067 .7476664
5232 2067 .8601249
5238 2067 .8626517
5269 2067 1.958779
5294 2067 .8022276
5296 2067 .8420539
5330 2067 .978784
5340 2067 .9148233
5355 2067 1
5401 2067 .9689097
5411 2067 1
5442 2067 .959601
5458 2067 .9591296
5541 2067 .8399763
5605 2067 .8950045
5630 2067 .885137
5637 2067 1.915285
5676 2067 1
5682 2067 .9130978
5690 2067 2.936037
5750 2067 .9078477
5759 2067 1.966342
5821 2067 .7543479
5853 2067 .9676069
5891 2067 .8947936
5943 2067 1.910983
5953 2067 .9601842
6041 2067 1
6090 2067 .8985876
6102 2067 1
6143 2067 .8715255
6186 2067 .7319874
6279 2067 .9567485
6285 2067 3.93748
6300 2067 .9221818
6421 2067 2.643435
6479 2067 .9398353
6514 2067 .8331539
6549 2067 .9618815
6554 2067 .836797
6557 2067 .5058619
6592 2067 .9481907
6611 2067 3.918973
6699 2067 1.712727
6745 2067 .7329307
6796 2067 .7380107
6822 2067 4.611824
6831 2067 .9649972
6851 2067 .918737
6874 2067 .9021982
6914 2067 1.880305
6950 2067 .9408913
6961 2067 .9398061
6964 2067 .9652061
6995 2067 .8969067
7043 2067 .9613222
7060 2067 1.963092
7093 2067 .883299
7175 2067 .9349063
7214 2067 .7708418
7221 2067 1
7254 2067 1
7287 2067 1
7307 2067 1.901783
7318 2067 .9213417
7319 2067 2.750088
7321 2067 .8757719
7325 2067 .9529208
7405 2067 .8114212
7450 2067 1.293881
7451 2067 2.806672
7499 2067 1
7578 2067 1
7587 2067 .8980586
7588 2067 .9221615
7682 2067 .7840673
7705 2067 12.62084
7710 2067 .9072058
7719 2067 .9581758
7726 2067 .850099
7731 2067 1.924777
7736 2067 .6337577
7748 2067 1.981307
7753 2067 5.674567
7791 2067 .826708
7792 2067 1
7810 2067 1
7820 2067 .8218743
7837 2067 1
7852 2067 .7881217
7860 2067 .9130214
7868 2067 .9849932
7871 2067 .7369167
7889 2067 .8912493
7903 2067 .9299735
7949 2067 .9277659
7950 2067 .8532807
7968 2067 1.947749
7978 2067 2
8058 2067 1
8101 2067 .8867298
8137 2067 1.678122
8229 2067 1.970051
8252 2067 1.97071
8275 2067 .8220085
8284 2067 .8031148
8316 2067 .9016221
8319 2067 1.928629
8352 2067 1
8354 2067 1
8360 2067 .9115612
8388 2067 .9938819
8398 2067 1.881718
8440 2067 .8935331
8441 2067 .893462
8445 2067 .8799112
8457 2067 1
8500 2067 1
8532 2067 .9007077
8621 2067 .9566638
8622 2067 39.32381
8629 2067 .890953
8685 2067 1.952581
8700 2067 .9110442
8768 2067 .9443102
8769 2067 1.915676
8789 2067 1.860222
8836 2067 .7839373
8839 2067 3.916611
8846 2067 1.917156
8883 2067 .8943875
8898 2067 4.1
8975 2067 .9394917
8998 2067 1
9001 2067 .929778
9054 2067 1
9113 2067 .9537018
9122 2067 1.929501
9146 2067 1.802698
9170 2067 .9287137
9260 2067 2.963225
9306 2067 .7064564
9309 2067 1.689996
9315 2067 .8689727
9322 2067 .8029302
9326 2067 .9243115
9327 2067 1
9330 2067 .8825053
9339 2067 1
9348 2067 1.872795
9382 2067 1.888189
9472 2067 .9786892
9485 2067 .9231788
9499 2067 .9907265
9506 2067 1
9529 2067 1
9540 2067 .925665
9543 2067 1.95737
9585 2067 .8708225
9666 2067 1
9682 2067 2.547635
9719 2067 1
9749 2067 .6778907
9795 2067 .7143314
9806 2067 2.902737
9814 2067 .891783
9850 2067 .9530636
9860 2067 .8801175
9930 2067 .9279725
9975 2067 .8905095
9980 2067 1
9987 2067 .8215252
9991 2067 .7618193
10038 2067 .9614557
10039 2067 1
10040 2067 .7450332
10058 2067 .9708983
10073 2067 .9578568
10075 2067 .8772485
10077 2067 .9014205
10078 2067 .9467386
10216 2067 1.778325
10234 2067 1.881522
10256 2067 .9211824
10258 2067 .9653296
10291 2067 .9183484
10354 2067 1
10390 2067 .9114942
10407 2067 1.928427
10434 2067 11.33275
10435 2067 .9136118
10436 2067 16.49157
10445 2067 5.897231
10459 2067 1
10476 2067 2.548662
10548 2067 .7039824
10549 2067 .7281375
10563 2067 18.68409
10619 2067 .7836441
10628 2067 .8782446
10663 2067 3.38164
10698 2067 1.786205
10728 2067 .9668527
10745 2067 .798056
10749 2067 .9542532
10781 2067 1
10793 2067 1.481744
10794 2067 .7988736
10824 2067 1
10886 2067 .7286942
10888 2067 .8516792
10929 2067 1
10956 2067 .9091127
10984 2067 .8405921
10987 2067 .8644917
10990 2067 1
11046 2067 2.797146
11078 2067 1.930517
11087 2067 .6558919
11131 2067 1.869414
11146 2067 .8528404
11151 2067 1.847362
11157 2067 1
11177 2067 .8227422
11178 2067 .803926
11184 2067 .9636539
11209 2067 17.80072
11219 2067 .8966668
11236 2067 .8678993
11241 2067 .8319468
11250 2067 .768278
11251 2067 .930633
11269 2067 1.982154
11277 2067 .9623316
11358 2067 4.781702
11382 2067 .685761
11414 2067 .9548417
11418 2067 .9103908
11439 2067 1
11457 2067 .9617947
1 2068 2.5291908
2 2068 1.7334473
5 2068 .9416008
7 2068 .9523247
32 2068 .9610982
50 2068 19.7806178
82 2068 1.9624968
107 2068 5.4151278
115 2068 .9561643
116 2068 .7971874
117 2068 3.5242697
118 2068 8.7970064
119 2068 2.2032379
135 2068 1.8486974
136 2068 .9213546
141 2068 .8627753
156 2068 1
186 2068 2.9858031
191 2068 .9611772
192 2068 .9553243
220 2068 .9811739
253 2068 3.7179601
254 2068 .9074704
261 2068 2.7899211
262 2068 9.8870214
263 2068 1.6831835
295 2068 .923999
302 2068 .8680993
311 2068 .874063
387 2068 .8673427
443 2068 .824819
551 2068 .8361286
612 2068 7.8191892
647 2068 .9541343
652 2068 .8582094
662 2068 1.9590713
682 2068 .9396338
753 2068 .7725138
849 2068 .9837467
905 2068 1.7779344
906 2068 .8842904
922 2068 1.9116949
1078 2068 .8905355
1094 2068 .9850231
1107 2068 .9466159
1145 2068 1.948803
1175 2068 .7612759
1214 2068 1.7795797
1359 2068 1.8401356
1360 2068 2.5711398
1507 2068 .7021835
1518 2068 .7173822
1563 2068 .8676082
1644 2068 .8044625
1723 2068 .9246683
1803 2068 1.9838137
1909 2068 1
1933 2068 .7810867
2038 2068 .9648358
2058 2068 .8101565
2180 2068 .9882457
2260 2068 1.9439599
2261 2068 .9462787
2267 2068 1
2279 2068 .9588485
2295 2068 .7369177
2311 2068 1.9284618
2315 2068 1
2325 2068 .9319852
2369 2068 1.8759054
2453 2068 1.9804786
2513 2068 1
2560 2068 .9420248
2634 2068 .933723
2674 2068 1
2816 2068 .9394241
2825 2068 1.9411597
2899 2068 1
2958 2068 .9340772
3012 2068 .9678193
3034 2068 1
3098 2068 .8609191
3119 2068 .8992738
3130 2068 .9051527
3145 2068 .7897893
3209 2068 .6556074
3241 2068 .9155762
3291 2068 1
3294 2068 .8665202
3295 2068 .9575558
3374 2068 .9191202
3376 2068 .9506134
3377 2068 .9309305
3425 2068 .7982464
3510 2068 .9540103
3599 2068 2
3660 2068 2.9785187
3721 2068 1
3786 2068 .9525317
3853 2068 1
3863 2068 1.9675552
3869 2068 1
3893 2068 .9783787
3945 2068 .9568158
3968 2068 1
4023 2068 1.9695025
4044 2068 .9295269
4167 2068 1.895284
4187 2068 1
4198 2068 .9724695
4221 2068 .9560715
4251 2068 .8912969
4300 2068 .9061889
4331 2068 .9811266
4351 2068 .9211551
4369 2068 1
4428 2068 1.965608
4493 2068 1
4521 2068 .9381125
4528 2068 .9504327
4551 2068 1.917754
4589 2068 .9181467
4606 2068 1.867409
4657 2068 .932566
4703 2068 1
4704 2068 3.884543
4895 2068 .9496775
4906 2068 .9490814
5030 2068 1
5040 2068 .829839
5055 2068 .9233263
5306 2068 1
5401 2068 .976137
5489 2068 .9664235
5526 2068 .8632626
5570 2068 1
5690 2068 .950906
5801 2068 1.915644
5821 2068 .8114522
5943 2068 .9316761
6181 2068 .9175693
6186 2068 .7942896
6241 2068 1
6279 2068 1.966803
6285 2068 .9520132
6322 2068 .856831
6358 2068 .8408633
6421 2068 10.72632
6423 2068 1
6479 2068 .9538212
6568 2068 .9699092
6592 2068 1.960234
6615 2068 .8821377
6649 2068 .7916428
6677 2068 .9126982
6822 2068 3.702059
6843 2068 1.944721
6862 2068 1.982398
6912 2068 .7013608
6919 2068 .8008204
6949 2068 .8385422
7057 2068 1.916098
7141 2068 .911874
7142 2068 .939484
7235 2068 .8676323
7254 2068 1
7307 2068 .9246144
7319 2068 .8081828
7395 2068 1
7424 2068 .9239621
7425 2068 1
7451 2068 .8516132
7552 2068 1
7558 2068 .9312866
7705 2068 1.708977
7719 2068 .9678983
7736 2068 .7188943
7753 2068 1.215137
7771 2068 1
7775 2068 .9566649
7804 2068 1.815686
7807 2068 1
7880 2068 1.92389
7881 2068 .933305
7931 2068 2
7959 2068 1
7980 2068 1
8016 2068 .9464394
8101 2068 .9130606
8121 2068 .9258349
8137 2068 .7529459
8160 2068 .8737806
8188 2068 1.856729
8229 2068 .9770133
8252 2068 .9775184
8254 2068 1
8303 2068 .8780725
8319 2068 3.94522
8329 2068 .8711032
8343 2068 .8689432
8388 2068 .9953041
8405 2068 1
8445 2068 .907827
8467 2068 1
8487 2068 .8679536
8630 2068 1
8634 2068 .8358109
8685 2068 3.963604
8718 2068 .9718302
8789 2068 2.892715
8802 2068 .9762312
8846 2068 .9364142
8865 2068 .8861215
8898 2068 10.30921
8957 2068 .6106791
8975 2068 1.953557
9001 2068 .9461018
9104 2068 .7872984
9113 2068 .9644643
9122 2068 1.945889
9170 2068 .9452849
9232 2068 .8840104
9260 2068 .9717734
9293 2068 .7736744
9323 2068 1
9380 2068 1
9402 2068 .9473259
9499 2068 .9928822
9537 2068 .9616736
9673 2068 .9497423
9682 2068 .6527918
9706 2068 2.958679
9785 2068 .9216182
9787 2068 1.968098
9806 2068 .9253467
9837 2068 .9349326
9860 2068 2.907985
9966 2068 .9328863
9980 2068 1
10040 2068 .8043027
10058 2068 1.977663
10062 2068 .9736925
10075 2068 .9057833
10077 2068 .9243363
10078 2068 .9591198
10108 2068 1
10131 2068 .8061893
10145 2068 .8459601
10234 2068 .9090631
10239 2068 .9584776
10287 2068 .9568471
10291 2068 .9373291
10296 2068 .9491336
10393 2068 .9652321
10430 2068 1
10434 2068 8.487862
10436 2068 28.5396
10445 2068 3.921121
10476 2068 .6535799
10533 2068 .9827418
10563 2068 35.84966
10619 2068 .8339382
10663 2068 .5253839
10674 2068 .6324268
10687 2068 1
10698 2068 .835904
10736 2068 .9131885
10793 2068 .6022178
10794 2068 .8456274
10796 2068 .9594579
10818 2068 .7247655
10863 2068 .9827413
10869 2068 .8538911
10888 2068 .8861578
10929 2068 1
10947 2068 .6751858
10956 2068 1.93024
10963 2068 .983699
10987 2068 1.895992
10988 2068 1
11046 2068 1.844302
11087 2068 .7358832
11095 2068 1.751029
11100 2068 .5902047
11131 2068 1.89977
11209 2068 31.47426
11219 2068 .9206876
11241 2068 1.871012
11276 2068 .8279229
11277 2068 .971088
11389 2068 .901837
11395 2068 1
1 2069 4.65207819
5 2069 .95684376
32 2069 .97125208
50 2069 7.62091909
52 2069 .96836027
84 2069 2.8558813
90 2069 .9059813
107 2069 2.5677872
116 2069 .85012417
117 2069 3.64844161
118 2069 1.11100361
119 2069 .4112033
138 2069 1.87215633
140 2069 .02794114
167 2069 .89519648
179 2069 .98458178
262 2069 14.69954997
263 2069 1.02689002
314 2069 .43985582
328 2069 .98689677
344 2069 .98672833
347 2069 .98642231
356 2069 1
475 2069 .90437832
514 2069 1.97157494
520 2069 .96692991
528 2069 .93597992
612 2069 7.86638324
683 2069 .91870255
742 2069 .93221525
805 2069 1.85885079
823 2069 2
849 2069 1.987989
1046 2069 2
1214 2069 1.83711234
1334 2069 .95446252
1360 2069 1.68307796
1362 2069 .9263345
1372 2069 .92954341
1422 2069 .96305162
1499 2069 .95836903
1507 2069 1.77991756
1513 2069 .93981606
1602 2069 .81300613
1629 2069 .8887161
1644 2069 1.85550035
1714 2069 .81674599
1724 2069 1.81020516
1814 2069 .90933276
1877 2069 2
1883 2069 .98173645
1890 2069 .96725632
1948 2069 1
2037 2069 .98292723
2040 2069 1.95797161
2048 2069 .95460991
2109 2069 1
2110 2069 1
2127 2069 1
2202 2069 .97684269
2215 2069 1
2236 2069 1
2328 2069 .87020029
2363 2069 .95811275
2380 2069 .95831338
2495 2069 .96903855
2656 2069 .92358743
2720 2069 .90294787
2746 2069 .97187555
2815 2069 .96210937
2861 2069 .71456448
2942 2069 1.96992
2951 2069 .99481124
2997 2069 .86792764
3007 2069 .92435473
3119 2069 2.92556466
3229 2069 .95143819
3236 2069 .98423736
3295 2069 2.96863432
3297 2069 .97902361
3376 2069 2.96350393
3377 2069 .94895856
3427 2069 1
3510 2069 .96601424
3533 2069 .94907929
3580 2069 .95289737
3599 2069 1
3656 2069 1.99081867
3660 2069 2.98412564
3685 2069 .96356351
3703 2069 1
3893 2069 .98402212
3895 2069 1
3921 2069 .93298427
3938 2069 .8224946
3958 2069 .97623301
3989 2069 .96003641
4080 2069 1.946753
4166 2069 1.976527
4254 2069 3
4280 2069 .9496059
4300 2069 1.930675
4348 2069 .7889251
4351 2069 1.941735
4383 2069 1.879135
4433 2069 .9849542
4448 2069 .9309677
4507 2069 .9199962
4606 2069 .9020168
4633 2069 .9708814
4703 2069 1
4704 2069 .9146787
4727 2069 .6932555
4766 2069 .9265059
4789 2069 .7452228
4921 2069 .9734754
4977 2069 .9776515
4980 2069 .9663103
4993 2069 1.870943
5015 2069 .9424559
5043 2069 .8622885
5125 2069 .9555109
5180 2069 .9522002
5231 2069 .9465365
5260 2069 1
5269 2069 1.97662
5456 2069 .9311133
5458 2069 2.976818
5468 2069 .94691
5480 2069 1
5484 2069 1.899436
5541 2069 .9092342
5630 2069 1.934849
5669 2069 .9456178
5862 2069 .9727161
5943 2069 .9495095
6095 2069 1.900781
6119 2069 1
6123 2069 1
6140 2069 1
6144 2069 1
6151 2069 .9851324
6278 2069 .9859228
6399 2069 .9605327
6401 2069 1.904354
6421 2069 1.797756
6443 2069 1.975443
6562 2069 .9471611
6611 2069 1.954041
6623 2069 .8404162
6744 2069 .9507281
6822 2069 1.779826
6914 2069 1.932109
6919 2069 .8528089
6949 2069 .8806848
6951 2069 1
7061 2069 1
7093 2069 1.933807
7154 2069 .9745167
7214 2069 .870021
7286 2069 .8245453
7288 2069 .9610456
7318 2069 .9553849
7319 2069 2.85825
7355 2069 .9712049
7414 2069 1
7558 2069 .9492217
7705 2069 1.784938
7753 2069 5.68101
7780 2069 .9040599
7880 2069 .9437557
7932 2069 .8476635
7939 2069 1.96988
7950 2069 .9167805
7962 2069 .9734498
8099 2069 .9625863
8137 2069 1.81743
8164 2069 .9014306
8226 2069 .9679438
8229 2069 .9830131
8252 2069 .9833864
8284 2069 .8883263
8301 2069 .9640797
8319 2069 1.959518
8329 2069 .904747
8360 2069 .9498373
8398 2069 .9329101
8460 2069 .9388322
8493 2069 .8225292
8589 2069 .917714
8595 2069 .9181111
8621 2069 .9754196
8697 2069 .979333
8700 2069 .9495441
8748 2069 1
8789 2069 .9207176
8883 2069 .9400964
8898 2069 11.48952
8910 2069 .9276683
8975 2069 .9656796
9113 2069 1.97374
9146 2069 .8880902
9150 2069 .9567205
9289 2069 1.961329
9330 2069 .9333568
9402 2069 .9610745
9485 2069 .9564269
9499 2069 .99474
9736 2069 .8902584
9806 2069 .9448322
9930 2069 .9591459
9954 2069 .8737005
9987 2069 .8987687
10077 2069 .9440855
10120 2069 1
10216 2069 .8742653
10232 2069 3.962341
10239 2069 .9693155
10262 2069 .9049884
10346 2069 .95956
10390 2069 .9497993
10429 2069 .9584906
10434 2069 8.621537
10436 2069 2.442812
10445 2069 4.941709
10476 2069 .7440001
10548 2069 .8320982
10563 2069 29.716
10619 2069 1.877283
10663 2069 2.649265
10670 2069 .9537739
10674 2069 .7283683
10725 2069 .9709262
10728 2069 1.981199
10736 2069 .9358474
10796 2069 .9700399
10863 2069 .9872461
10869 2069 .8920275
10887 2069 .9542111
10888 2069 1.915872
10981 2069 1
10984 2069 .9095835
11046 2069 1.884941
11064 2069 .8430917
11131 2069 1.925932
11151 2069 .9134234
11153 2069 .8657597
11177 2069 .899459
11178 2069 .8887865
11209 2069 9.916553
11219 2069 .9413892
11250 2069 .8685668
11276 2069 .8728373
11334 2069 .8593557
11356 2069 .8369535
11464 2069 .9908375
11468 2069 .8201806
1 2070 14.3414893
2 2070 2.6271784
4 2070 2.0252604
5 2070 .9183183
23 2070 .684113
50 2070 7.4971196
59 2070 .9002406
72 2070 13.8252601
107 2070 3.1819519
116 2070 7.7163304
117 2070 3.3346063
118 2070 9.3173988
135 2070 1.7883763
136 2070 1.8900003
138 2070 2.7580306
141 2070 2.8080668
143 2070 1.8721804
186 2070 .9801431
215 2070 .945262
231 2070 .9695264
247 2070 1
261 2070 3.7061672
262 2070 23.6459441
263 2070 4.1581972
279 2070 .7997747
300 2070 .8449265
302 2070 .8155134
311 2070 .8238546
313 2070 1
323 2070 .9739378
328 2070 .9751996
344 2070 .9748808
353 2070 .9015795
358 2070 .5453399
368 2070 .8374495
442 2070 .9034544
499 2070 1.8364898
514 2070 1.9462
541 2070 .7602423
542 2070 1.9064885
612 2070 5.7471039
682 2070 1.9155671
697 2070 1
754 2070 1
780 2070 .7297077
789 2070 .8850658
922 2070 2.8764896
1078 2070 .8468943
1094 2070 .9790521
1139 2070 1
1175 2070 .6661018
1214 2070 1.6917029
1215 2070 .9259003
1296 2070 1.9311919
1313 2070 .9584682
1321 2070 .962454
1329 2070 .8160252
1360 2070 4.4001625
1362 2070 .8605735
1380 2070 .8739131
1433 2070 1
1460 2070 .9108728
1484 2070 .7522597
1493 2070 .8034412
1507 2070 10.5834505
1629 2070 .7893733
1644 2070 1.7265059
1723 2070 1.8946351
1727 2070 .8477472
1730 2070 .9546954
1750 2070 .9531462
1803 2070 .9773606
1847 2070 .9775267
1850 2070 1
1927 2070 .9160168
2060 2070 .9582011
2098 2070 1
2202 2070 .9561702
2241 2070 1
2260 2070 .9216179
2282 2070 .9624246
2288 2070 .9775897
2311 2070 1.8999411
2333 2070 1
2369 2070 .8264316
2380 2070 .9210998
2393 2070 1
2661 2070 1
2748 2070 1
2815 2070 .9282845
2895 2070 .9301644
2942 2070 .9430677
2951 2070 .9901793
2988 2070 .9738739
3119 2070 1.8591164
3212 2070 .8050903
3259 2070 .8986944
3293 2070 .9079935
3295 2070 2.9406343
3329 2070 1
3374 2070 .8868752
3376 2070 1.930924
3389 2070 1
3430 2070 .8329626
3496 2070 1
3593 2070 .9401109
3656 2070 .9826225
3660 2070 .9699546
3685 2070 .9310368
3715 2070 1
3794 2070 .9198226
3825 2070 1
3920 2070 .8826901
3921 2070 1.8731595
3950 2070 .9233368
3977 2070 .9585962
3981 2070 1
4040 2070 1
4080 2070 .8992194
4129 2070 .9650815
4164 2070 .9812755
4167 2070 .8535365
4234 2070 1
4367 2070 .9054803
4428 2070 1.951897
4433 2070 1.971523
4506 2070 .9361975
4511 2070 .9108794
4528 2070 .9306712
4605 2070 1
4606 2070 .8145474
4633 2070 .9448874
4704 2070 1.838513
4734 2070 .9314638
4780 2070 .9621081
4807 2070 .9811015
4895 2070 .929615
4979 2070 .9218506
4999 2070 .9709713
5020 2070 .8045551
5043 2070 1.739354
5076 2070 .9765385
5080 2070 2.479161
5236 2070 1
5257 2070 .7675153
5269 2070 .955748
5294 2070 .7876831
5489 2070 .9530372
5509 2070 .9144542
5637 2070 .9090553
5669 2070 .897071
5768 2070 1
5821 2070 3.736282
5845 2070 .9225168
5943 2070 .9044368
6181 2070 .8847059
6241 2070 1
6285 2070 .932882
6412 2070 .979678
6421 2070 14.61721
6458 2070 1
6471 2070 .8676938
6480 2070 .9405912
6562 2070 .8999919
6611 2070 .9130141
6649 2070 .7085753
6712 2070 .9272213
6743 2070 .494618
6786 2070 .8741406
6822 2070 1.583277
6823 2070 1.85951
6857 2070 1
6862 2070 3.975381
6874 2070 .8950057
6914 2070 3.871502
6930 2070 .8838828
6943 2070 1
6950 2070 .9365443
7000 2070 .8421064
7059 2070 1
7060 2070 .9603782
7093 2070 1.874717
7181 2070 .9420608
7199 2070 .77203
7215 2070 .5776311
7246 2070 .8480763
7294 2070 .9255912
7307 2070 .8945598
7311 2070 .7939263
7319 2070 .7317094
7376 2070 1.862644
7428 2070 2.942905
7451 2070 1.792455
7460 2070 1
7533 2070 .8445852
7585 2070 .9576137
7673 2070 .9308749
7705 2070 8.592952
7719 2070 1.9551
7736 2070 .6068235
7753 2070 3.50355
7867 2070 .8232981
7868 2070 .9838895
7880 2070 .8935465
7932 2070 1.711673
7937 2070 .8371797
7967 2070 .7801238
7968 2070 .9439059
8236 2070 .6175978
8260 2070 1
8284 2070 1.788636
8310 2070 .9254009
8316 2070 .8943872
8319 2070 2.92338
8373 2070 1.491289
8440 2070 .8857033
8444 2070 .8161648
8492 2070 .8977569
8533 2070 .8980515
8539 2070 .9628389
8595 2070 .8450092
8607 2070 1
8629 2070 .8829335
8693 2070 .7546285
8697 2070 .9608836
8735 2070 .7922434
8781 2070 .8701252
8789 2070 .8499425
8898 2070 11.03381
8975 2070 .9350419
9001 2070 .9246137
9084 2070 1
9118 2070 1
9122 2070 3.924316
9130 2070 .9305979
9146 2070 .7881885
9232 2070 1.837768
9240 2070 .7568473
9310 2070 .8762856
9315 2070 .8593367
9325 2070 .8591417
9348 2070 .8634396
9382 2070 .8799657
9439 2070 1
9491 2070 2.944949
9537 2070 1.946394
9598 2070 .886971
9628 2070 .9018592
9639 2070 .8779721
9664 2070 1
9682 2070 .5143674
9699 2070 .8428611
9779 2070 1
9797 2070 .6434159
9806 2070 4.895584
9860 2070 .8713011
9872 2070 .8893029
9942 2070 .9253658
9954 2070 .7609533
9968 2070 .9009967
10022 2070 .9183409
10027 2070 .8206297
10040 2070 .7262824
10085 2070 .6143502
10154 2070 .8463763
10162 2070 .9339085
10170 2070 .5050991
10232 2070 .9287235
10239 2070 .9419235
10246 2070 .9716588
10284 2070 1
10287 2070 .939643
10333 2070 .86509
10360 2070 .9577055
10364 2070 1.910323
10394 2070 1
10434 2070 10.28368
10436 2070 15.16002
10445 2070 .8896736
10476 2070 .5154696
10548 2070 .6822127
10549 2070 .7081443
10563 2070 7.998979
10596 2070 .79902
10619 2070 2.767733
10663 2070 1.336165
10670 2070 1.912508
10674 2070 .4858834
10697 2070 1.947352
10698 2070 2.770483
10736 2070 .8785786
10748 2070 .6805653
10768 2070 .7799176
10791 2070 .6840465
10793 2070 5.443631
10796 2070 .9432947
10816 2070 .7265326
10821 2070 .9788515
10822 2070 .913871
10823 2070 .8351102
10850 2070 .9083258
10869 2070 .7956406
10884 2070 .9319046
10888 2070 1.840771
10947 2070 4.545689
10956 2070 .9024287
10993 2070 1.891514
11001 2070 .8648388
11013 2070 .9352553
11046 2070 1.782228
11064 2070 .70302
11078 2070 .9254075
11098 2070 .7779119
11100 2070 1.426828
11177 2070 .8097064
11189 2070 1
11209 2070 13.27127
11219 2070 1.889067
11241 2070 2.819588
11251 2070 .9255316
11269 2070 1.980841
11356 2070 .6914023
11379 2070 1.735226
11387 2070 .9553945
11389 2070 1.862702
11452 2070 .8394833
11468 2070 1.659656
11471 2070 .7450839
1 2071 6.0889737
2 2071 6.4842146
4 2071 6.6514822
32 2071 .9247242
50 2071 18.7704245
52 2071 .917152
59 2071 .8619864
72 2071 2.0740016
97 2071 .7729727
107 2071 8.8682595
116 2071 1.6075532
117 2071 8.0794514
118 2071 15.6721808
119 2071 1.4582477
132 2071 .7985541
135 2071 1.7072261
138 2071 1.6652439
141 2071 2.7344672
143 2071 1.8231661
164 2071 1
182 2071 .7271868
192 2071 .9135515
194 2071 .7604182
204 2071 .8247357
205 2071 .9202049
218 2071 .905232
220 2071 .9635711
231 2071 2.9578409
253 2071 .4542467
254 2071 1.8209531
261 2071 2.5934928
262 2071 38.9763179
263 2071 6.4519311
300 2071 1.7854612
302 2071 .7447693
303 2071 1.8771651
316 2071 .8707642
319 2071 2
331 2071 .7914126
344 2071 .9652484
353 2071 .8638387
356 2071 1
368 2071 1.7751172
383 2071 1.6780045
395 2071 1
421 2071 1.880627
432 2071 1
436 2071 1
447 2071 1
500 2071 .9686883
511 2071 .7892325
514 2071 2.9255695
517 2071 .9603449
534 2071 .891497
541 2071 .6683038
582 2071 1
586 2071 2
612 2071 10.6501272
652 2071 .7256321
662 2071 .920802
682 2071 .8831901
683 2071 .7871243
717 2071 .7692064
722 2071 1
745 2071 .8091725
789 2071 .8409926
805 2071 .6304036
832 2071 .9461098
841 2071 .9213612
849 2071 1.9685494
893 2071 .882314
894 2071 .9672032
905 2071 .5702981
922 2071 1.8291277
973 2071 1
979 2071 .9410288
997 2071 .7831441
1052 2071 1.9524231
1094 2071 .9710193
1095 2071 .6561971
1145 2071 .9009327
1156 2071 .9514224
1214 2071 3.5734819
1325 2071 2.8708626
1345 2071 .7987937
1360 2071 5.170146
1362 2071 .8071084
1422 2071 .9032514
1493 2071 .7280679
1507 2071 6.4237186
1518 2071 .4531283
1630 2071 1
1631 2071 1
1682 2071 .894604
1690 2071 .9321371
1714 2071 .5201531
1723 2071 2.8542315
1730 2071 .9373227
1797 2071 1.9112098
1802 2071 .9709969
1825 2071 2.7056095
1879 2071 1
1883 2071 .9521773
1894 2071 1.7682238
1898 2071 1
1926 2071 .8404812
1933 2071 2.5763979
2029 2071 .9414067
2038 2071 1.9319565
2087 2071 .7115852
2112 2071 1
2122 2071 2
2124 2071 .7241917
2168 2071 1.7172177
2180 2071 .9772552
2183 2071 .9258188
2185 2071 1
2192 2071 1
2199 2071 .9018466
2202 2071 .9393631
2257 2071 .8533111
2260 2071 5.8915612
2261 2071 3.8960481
2279 2071 .9203709
2311 2071 2.861572
2325 2071 2.8683898
2328 2071 .6601221
2369 2071 .7598743
2380 2071 1.8908444
2398 2071 1
2453 2071 .9622257
2457 2071 .9131586
2459 2071 1
2466 2071 .5526715
2494 2071 .1758583
2501 2071 .8466433
2535 2071 1
2646 2071 .9410582
2653 2071 .9524389
2720 2071 .7458709
2776 2071 .9043746
2780 2071 .8494793
2887 2071 .8799134
2942 2071 .9212361
2951 2071 .9864133
2998 2071 .6937451
3047 2071 .6865072
3087 2071 1
3098 2071 .7308755
3106 2071 1
3119 2071 4.8050926
3135 2071 1
3145 2071 .5932377
3209 2071 1.3335926
3215 2071 .4830144
3258 2071 1
3291 2071 2
3295 2071 .9178696
3297 2071 .9450737
3347 2071 .7470917
3356 2071 1.6881404
3374 2071 .8434959
3376 2071 5.9044358
3388 2071 .9124817
3408 2071 .851995
3417 2071 .8544606
3430 2071 1.7689097
3438 2071 .8200132
3442 2071 .7535485
3510 2071 2.911009
3538 2071 .8150143
3580 2071 .8766627
3660 2071 5.9584333
3771 2071 .9043631
3842 2071 .8959097
3863 2071 3.9372186
3869 2071 1
3878 2071 .9345431
3886 2071 1
3893 2071 .9581622
3920 2071 .8377059
3958 2071 .9377666
3974 2071 .714844
4009 2071 .9003801
4023 2071 .9409867
4030 2071 .7098538
4044 2071 .863633
4052 2071 .8137662
4080 2071 .8605736
4094 2071 1.926908
4099 2071 1
4103 2071 1.958078
4109 2071 1
4129 2071 .9516915
4145 2071 .6572648
4163 2071 .8779217
4166 2071 .9385364
4167 2071 .797373
4229 2071 .9122214
4300 2071 1.818473
4317 2071 2.956174
4335 2071 1
4428 2071 .9334506
4433 2071 .9606028
4443 2071 .8808506
4448 2071 .8192403
4506 2071 .9117315
4511 2071 1.876705
4529 2071 1
4551 2071 .840852
4552 2071 .9298022
4570 2071 1
4606 2071 1.743433
4633 2071 .9237536
4650 2071 1
4660 2071 .9047807
4704 2071 7.776588
4734 2071 .9051825
4738 2071 .7041039
4788 2071 .3552812
4789 2071 .3328711
4801 2071 .9391802
4834 2071 .6781283
4865 2071 .9235725
4866 2071 .7725926
4873 2071 1.903863
4894 2071 .9366797
4961 2071 1.888859
4978 2071 1
5048 2071 1
5055 2071 1.851635
5084 2071 .7622556
5090 2071 .8684098
5108 2071 .9374158
5125 2071 2.883506
5141 2071 .3431508
5157 2071 1
5180 2071 .8748372
5192 2071 1.899117
5216 2071 1.96384
5231 2071 .860007
5238 2071 .7960094
5255 2071 .8942972
5269 2071 .938779
5339 2071 .9308436
5340 2071 2.873495
5442 2071 1.939999
5458 2071 .9392989
5468 2071 .860985
5476 2071 1
5478 2071 1
5596 2071 1
5622 2071 .9356911
5630 2071 1.829405
5637 2071 .8741812
5669 2071 .8576013
5690 2071 2.905002
5750 2071 .8631348
5759 2071 1.950011
5768 2071 2
5776 2071 1.91542
5821 2071 2.635156
5822 2071 1.877612
5886 2071 1.923731
5941 2071 1
5943 2071 1.867792
5958 2071 1.854421
5972 2071 1
6022 2071 1
6057 2071 .8740687
6078 2071 .8981343
6080 2071 .9355561
6085 2071 .8949577
6095 2071 .7401958
6186 2071 .6019458
6234 2071 .8923603
6279 2071 .9357626
6289 2071 2
6358 2071 .692067
6371 2071 1
6417 2071 .7576778
6421 2071 2.470428
6442 2071 .7642291
6462 2071 1
6471 2071 1.816959
6480 2071 1.91781
6537 2071 .9523615
6559 2071 .9358082
6562 2071 1.861642
6592 2071 .9230525
6611 2071 .879658
6649 2071 .5968242
6679 2071 1
6712 2071 1.899313
6716 2071 1.964118
6743 2071 .300822
6745 2071 .6033468
6757 2071 .6486379
6780 2071 1
6781 2071 1
6822 2071 1.423478
6823 2071 .8056375
6825 2071 .8251024
6880 2071 1
6914 2071 2.822228
6919 2071 .614583
7004 2071 1
7015 2071 .8930093
7043 2071 .9425554
7044 2071 1
7047 2071 .8938225
7136 2071 1
7169 2071 .8026566
7199 2071 .6846115
7216 2071 2.859976
7235 2071 .7438656
7239 2071 2
7273 2071 3
7299 2071 1.937232
7301 2071 1
7307 2071 .8541272
7310 2071 .8491637
7318 2071 .8831762
7319 2071 2.62883
7332 2071 .9147686
7360 2071 .8795243
7393 2071 .8321085
7425 2071 1
7451 2071 1.712868
7463 2071 1
7483 2071 1
7587 2071 2.848596
7641 2071 .9537679
7682 2071 .6792953
7705 2071 12.43686
7719 2071 2.937882
7736 2071 1.456054
7753 2071 12.54625
7791 2071 .7426255
7804 2071 .6433488
7822 2071 .8818635
7855 2071 .9612527
7871 2071 .6092668
7880 2071 2.852725
7889 2071 2.838483
7903 2071 .8959962
7939 2071 1.921131
7961 2071 2
7967 2071 .6958091
7968 2071 .9223957
7993 2071 .9028633
7994 2071 .8222282
8006 2071 .7413923
8159 2071 .1132237
8189 2071 .9068125
8236 2071 1.47096
8252 2071 .9564976
8261 2071 1
8275 2071 2.735646
8284 2071 2.707585
8310 2071 .8967948
8319 2071 2.893999
8360 2071 .8686501
8373 2071 1.296216
8380 2071 1
8387 2071 .8867799
8388 2071 1.990913
8398 2071 1.824327
8412 2071 .7177839
8440 2071 .8418746
8471 2071 .609178
8493 2071 .5352963
8499 2071 1
8568 2071 1
8589 2071 .7845357
8595 2071 .7855757
8624 2071 .8880436
8629 2071 .8380427
8649 2071 1.958867
8658 2071 .691916
8664 2071 .8916605
8685 2071 1.929572
8687 2071 1
8718 2071 .9454908
8768 2071 1.917289
8781 2071 .8203228
8789 2071 7.792401
8802 2071 .9540069
8839 2071 .8761504
8848 2071 .7386664
8852 2071 .8875825
8883 2071 1.843144
8898 2071 10.66331
8910 2071 .8106008
8933 2071 1
9001 2071 .8957058
9095 2071 1
9122 2071 2.895295
9130 2071 .9039846
9170 2071 .894125
9317 2071 .9294534
9322 2071 .7073105
9331 2071 .8839335
9341 2071 1
9369 2071 .4264317
9382 2071 .8339368
9413 2071 .8761341
9466 2071 1
9485 2071 3.885905
9491 2071 .9238392
9499 2071 1.986227
9520 2071 .7303386
9537 2071 1.925838
9540 2071 .8895972
9594 2071 4.937427
9666 2071 1
9682 2071 .3281445
9692 2071 .8171306
9706 2071 1.920042
9739 2071 1
9787 2071 .9382682
9789 2071 1
9794 2071 1
9795 2071 2.575723
9806 2071 1.855544
9837 2071 .8740932
9875 2071 .8891247
9930 2071 .8930243
9933 2071 1
9954 2071 .6692873
9965 2071 .9302435
10000 2071 .8480306
10018 2071 .7776832
10077 2071 .853589
10097 2071 .7651333
10114 2071 .7593976
10198 2071 1
10230 2071 .8661459
10258 2071 .9485072
10287 2071 5.916498
10358 2071 .9022602
10390 2071 2.868551
10393 2071 .9327234
10407 2071 1.893699
10409 2071 .6774962
10434 2071 7.009003
10435 2071 .8716956
10436 2071 18.30405
10437 2071 1
10445 2071 2.847367
10459 2071 1
10476 2071 2.329669
10498 2071 .7073007
10530 2071 1.458588
10533 2071 1.966605
10540 2071 .6477636
10548 2071 .5603526
10559 2071 .8930754
10563 2071 44.16394
10619 2071 1.678667
10628 2071 .8191679
10663 2071 5.081607
10674 2071 3.288738
10698 2071 1.682471
10728 2071 .9507694
10733 2071 .6670503
10736 2071 .8320178
10751 2071 .95216
10768 2071 .6955238
10792 2071 1
10793 2071 2.230283
10794 2071 2.701286
10796 2071 3.92155
10797 2071 .8941132
10864 2071 .9011601
10947 2071 .3714773
10974 2071 1.955578
10981 2071 1
10984 2071 1.763246
10993 2071 .8499134
11013 2071 .910428
11046 2071 1.69872
11056 2071 .6115206
11064 2071 2.589139
11068 2071 1.965918
11078 2071 .8968039
11095 2071 .5182351
11098 2071 .6927489
11105 2071 1.846909
11131 2071 1.806053
11153 2071 .6484944
11181 2071 1
11190 2071 .6372688
11209 2071 39.30758
11219 2071 2.846529
11241 2071 1.750406
11250 2071 .6558448
11276 2071 .667027
11277 2071 .9440547
11315 2071 .680333
11379 2071 .633695
11389 2071 .8100525
11440 2071 .9004483
11452 2071 .7779308
4 2072 14.52605408
7 2072 .94001789
9 2072 .94566474
23 2072 5.94999249
33 2072 .90705126
43 2072 .88563436
70 2072 .97323002
72 2072 30.81123361
90 2072 .74351412
94 2072 1
97 2072 2.91602364
135 2072 .30135425
141 2072 .25246667
154 2072 .96601695
186 2072 1.98997735
213 2072 3
215 2072 .96714615
220 2072 .9888109
224 2072 1
232 2072 1.98516875
243 2072 1.97934492
247 2072 1
262 2072 .95149747
292 2072 .97980847
300 2072 2.82724991
302 2072 1.89972816
303 2072 .89490157
318 2072 2
322 2072 3.98801312
331 2072 .95017335
343 2072 1
344 2072 .98113075
390 2072 1
395 2072 2
415 2072 1.95317218
421 2072 1.93772393
425 2072 .79585964
429 2072 1.986132
435 2072 1
440 2072 1.87492097
520 2072 2.95996817
526 2072 1.98544935
632 2072 1
662 2072 1.95171347
742 2072 .84210588
745 2072 .82806282
749 2072 1
789 2072 .87300665
845 2072 1
849 2072 .98134014
894 2072 .98347089
905 2072 .55394287
913 2072 .89332285
922 2072 2.8930027
1029 2072 3.97054307
1060 2072 .98420708
1093 2072 .95149253
1094 2072 1.97465605
1095 2072 1.96036873
1145 2072 3.96326891
1188 2072 .90204728
1195 2072 .36132773
1209 2072 1
1214 2072 40.63466668
1224 2072 .97302098
1301 2072 2
1305 2072 1
1323 2072 .93314696
1359 2072 .25040053
1371 2072 1.83855825
1412 2072 .93128109
1417 2072 2.94524593
1428 2072 .5147193
1429 2072 1.97619288
1436 2072 1.98135972
1445 2072 .77237618
1454 2072 2
1497 2072 1
1518 2072 .37690102
1563 2072 .95828242
1585 2072 .92533852
1589 2072 1
1629 2072 .78947295
1635 2072 1
1682 2072 .95222416
1688 2072 2.95587847
1720 2072 .9470638
1730 2072 .98178987
1787 2072 .99121459
1797 2072 1.95267691
1803 2072 .98217879
1825 2072 .82227386
1847 2072 1.99038919
1848 2072 1.96219489
1855 2072 1
1907 2072 .97296812
1919 2072 1
1933 2072 2.61762961
1974 2072 .91903987
2019 2072 1
2114 2072 .96389363
2144 2072 .79000328
2170 2072 1.97283583
2176 2072 1
2202 2072 1.97588694
2256 2072 .91670528
2259 2072 1
2260 2072 2.92762288
2261 2072 2.95052529
2262 2072 1
2266 2072 .90594069
2270 2072 .98679142
2274 2072 1.97581789
2280 2072 1
2284 2072 1
2291 2072 1.9685111
2295 2072 .26758481
2311 2072 1.90941203
2328 2072 1.74089227
2338 2072 .96738603
2369 2072 .76700518
2380 2072 .92455797
2434 2072 1
2466 2072 .47640755
2480 2072 1
2494 2072 1.91863665
2556 2072 1
2561 2072 .9501463
2607 2072 1
2720 2072 .70415357
2746 2072 .97263478
2751 2072 .92092124
2765 2072 2.97058302
2768 2072 .88701968
2774 2072 .93051794
2787 2072 .5666926
2898 2072 1
2901 2072 2.9570574
2904 2072 25.94536925
2911 2072 1
2925 2072 1
2929 2072 1.95487414
2940 2072 3.99362616
2942 2072 .96512835
2945 2072 1
2959 2072 1.9824888
2968 2072 .96607586
2993 2072 .95866804
2994 2072 1.89232732
3012 2072 1.98051327
3066 2072 1
3068 2072 .96653183
3098 2072 2.94420206
3119 2072 1.87459859
3145 2072 .580223
3212 2072 2.70335397
3229 2072 .98243858
3231 2072 1
3251 2072 1.98325776
3255 2072 7.96381224
3265 2072 1
3268 2072 1
3276 2072 1.97602854
3294 2072 .93580189
3295 2072 1.93787203
3312 2072 .84280155
3336 2072 .98964324
3343 2072 1
3350 2072 1.97045085
3351 2072 1.73325636
3358 2072 1
3380 2072 1
3401 2072 .88297017
3417 2072 4.97991287
3427 2072 1
3437 2072 .9109791
3441 2072 3.91525371
3470 2072 .92737134
3485 2072 .9872226
3542 2072 1.60055182
3549 2072 .7043873
3583 2072 .94799754
3638 2072 .81852632
3656 2072 .99158739
3679 2072 1
3685 2072 .94500314
3739 2072 .94839612
3786 2072 .9686324
3812 2072 .9507159
3815 2072 .9598387
3859 2072 1
3863 2072 4.96416566
3921 2072 3.84203585
3926 2072 .93243332
3933 2072 .9759663
3967 2072 1
3968 2072 1
3997 2072 .91421669
4023 2072 .97486147
4025 2072 1
4062 2072 3.97741
4084 2072 2
4133 2072 2.983419
4166 2072 .9605609
4189 2072 .919207
4198 2072 .9898666
4203 2072 1
4221 2072 .9376225
4224 2072 .9236107
4234 2072 1
4256 2072 .9198706
4280 2072 .9245283
4287 2072 1
4316 2072 .9892869
4317 2072 .9806786
4346 2072 1
4392 2072 1
4420 2072 .9475123
4443 2072 1.961317
4448 2072 .9261795
4493 2072 3
4506 2072 .95493
4507 2072 .9261344
4515 2072 .9809937
4516 2072 1
4583 2072 1.974998
4593 2072 .9585172
4607 2072 .9249987
4618 2072 .986009
4633 2072 .90531
4641 2072 1.992017
4657 2072 .8759112
4689 2072 .9114064
4704 2072 4.82109
4723 2072 1
4726 2072 .97926
4742 2072 1
4751 2072 .5744176
4784 2072 1.980638
4788 2072 1.935291
4789 2072 16.86587
4797 2072 1
4823 2072 2
4853 2072 .6903481
4921 2072 1.964308
4968 2072 .8703935
5004 2072 .9779972
5021 2072 .9871699
5030 2072 1
5040 2072 .8557038
5054 2072 1
5055 2072 .8970031
5071 2072 .9752484
5076 2072 1.982857
5078 2072 1
5079 2072 2
5090 2072 1.95754
5102 2072 .9887766
5120 2072 .8249902
5218 2072 1.938094
5245 2072 1
5255 2072 .9720964
5266 2072 .9790499
5269 2072 1.964062
5330 2072 .9872625
5457 2072 .8847215
5458 2072 10.96492
5471 2072 .8947273
5484 2072 .694314
5505 2072 1.984136
5573 2072 1
5618 2072 .9154325
5641 2072 2
5657 2072 .9682337
5668 2072 .7648619
5669 2072 .9413062
5690 2072 2.949284
5750 2072 .8073471
5779 2072 .969907
5780 2072 1
5786 2072 .8481886
5811 2072 1.989953
5845 2072 9.97502
5886 2072 1.976693
5887 2072 .9926003
5896 2072 7.940421
5906 2072 1.95696
5936 2072 .947908
5943 2072 .9221859
5949 2072 1.934847
5950 2072 .9814989
5956 2072 .8562771
5957 2072 .9355164
5958 2072 .9038191
6050 2072 .9855835
6052 2072 1.957776
6099 2072 .7690024
6114 2072 .9026823
6163 2072 1
6184 2072 1
6186 2072 .5033819
6196 2072 1
6225 2072 1
6241 2072 1
6279 2072 1.975371
6294 2072 1
6300 2072 2.918917
6315 2072 1
6320 2072 .9030827
6358 2072 1.842958
6370 2072 .9874113
6442 2072 .8707817
6505 2072 1
6551 2072 1
6559 2072 2.980219
6562 2072 .8469131
6611 2072 3.918443
6660 2072 1.976136
6699 2072 .453015
6710 2072 .873629
6716 2072 1.982491
6732 2072 1.830038
6822 2072 5.446819
6874 2072 1.910206
6914 2072 2.863981
6930 2072 .8762859
6941 2072 1
6999 2072 2
7000 2072 3.989244
7060 2072 .9032938
7074 2072 .9457254
7093 2072 1.804171
7132 2072 .3838173
7136 2072 3
7154 2072 1.966979
7155 2072 1
7169 2072 .8769517
7186 2072 .9508201
7216 2072 2.894686
7234 2072 .9539698
7246 2072 1.939756
7278 2072 2
7294 2072 1.949093
7332 2072 1.982373
7356 2072 2.987367
7393 2072 .7618375
7421 2072 1.982332
7444 2072 .988767
7451 2072 .3212242
7478 2072 .9733187
7506 2072 .9156802
7558 2072 .9198979
7597 2072 1.963121
7598 2072 1
7601 2072 .9714462
7641 2072 4.984347
7705 2072 28.52112
7719 2072 .9613457
7736 2072 2.591676
7748 2072 .9884641
7775 2072 .9585
7864 2072 .9209335
7868 2072 .9890407
7883 2072 1.984075
7905 2072 1
7937 2072 1.776963
7961 2072 1
7968 2072 2.971512
7993 2072 3.982401
8002 2072 2
8031 2072 1.973834
8099 2072 .8847021
8137 2072 .5083048
8157 2072 2.92101
8160 2072 .3989907
8236 2072 1.893526
8243 2072 .9285841
8297 2072 .9473514
8329 2072 .2733558
8355 2072 1.927448
8360 2072 .9472147
8369 2072 2.980827
8398 2072 .8990455
8446 2072 1
8474 2072 1.904123
8494 2072 3.988584
8505 2072 1
8553 2072 2
8618 2072 .9216248
8640 2072 .9885279
8684 2072 1
8685 2072 5.969786
8712 2072 .9547502
8762 2072 1
8789 2072 7.834877
8811 2072 1.815205
8836 2072 .6654421
8839 2072 .8930218
8846 2072 .9685809
8848 2072 .7073999
8856 2072 .9079604
8864 2072 .965528
8876 2072 .9814849
8877 2072 1
8975 2072 .8955254
8979 2072 .8993522
8996 2072 .9470925
9058 2072 1
9113 2072 2.960572
9126 2072 1
9130 2072 3.965459
9146 2072 17.81153
9209 2072 .8215127
9274 2072 1.987529
9286 2072 .9601449
9287 2072 .8850052
9293 2072 .867846
9331 2072 2.95701
9334 2072 2
9340 2072 1.963321
9344 2072 1.974832
9395 2072 .9452283
9401 2072 .9863652
9485 2072 2.958551
9494 2072 1
9499 2072 .9931826
9522 2072 1.991371
9540 2072 .9148734
9543 2072 .9724983
9592 2072 1
9632 2072 .6480164
9647 2072 .9236328
9682 2072 .2203364
9802 2072 1.936569
9867 2072 1
10009 2072 3
10022 2072 .8940911
10058 2072 .9801378
10131 2072 1.701223
10154 2072 .9450905000000001
10170 2072 4.295116
10218 2072 .9042495
10220 2072 .9816308
10226 2072 .9373613
10234 2072 .9555783
10239 2072 3.963843
10243 2072 .7755297
10246 2072 .9831139
10299 2072 .8343159
10313 2072 .8976224
10327 2072 1
10360 2072 .9795922
10407 2072 3.924097
10409 2072 2.89488
10422 2072 1.945957
10429 2072 .8808482
10445 2072 2.868265
10540 2072 .6034977
10546 2072 1
10549 2072 .6515302
10559 2072 .9417685
10725 2072 .947613
10728 2072 2.966819
10733 2072 .2750634
10734 2072 3
10745 2072 .9412462
10768 2072 1.959484
10816 2072 .9216834
10850 2072 10.59505
10863 2072 .9879524
10956 2072 .9389844
10963 2072 1.983404
10969 2072 .9761964
10981 2072 1
10984 2072 .5754082
10985 2072 .9076955
10993 2072 .8934846
11071 2072 1.992174
11087 2072 .4213022
11100 2072 1.618833
11142 2072 .9841869
11182 2072 .8995075
11236 2072 .9132462
11241 2072 .3416531
11251 2072 .9482574
11269 2072 1.985952
11325 2072 1
11333 2072 .9462486
11334 2072 .6642191
11339 2072 .8968929
11356 2072 .01641254
11464 2072 .9918294
1 2073 4.2097871
2 2073 5.5526141
32 2073 1.9347067
50 2073 15.5965435
61 2073 .9609928
64 2073 .8375349
66 2073 1
84 2073 .6726723
97 2073 1.8030793
107 2073 17.0183423
115 2073 .9264255
116 2073 2.6595965
117 2073 7.2015276
118 2073 9.9808785
132 2073 1.8252683
135 2073 3.7460516
138 2073 1.7096367
141 2073 1.7696801
143 2073 .8466165
150 2073 1
167 2073 .7619664
231 2073 1.9634317
243 2073 2.9576749
253 2073 2.5266203
254 2073 .844697
261 2073 .6474007
262 2073 18.7751329
263 2073 6.7898366
279 2073 2.7597296
296 2073 1.866645
300 2073 4.8139117
311 2073 1.7886255
328 2073 .9702395
331 2073 .8190738
344 2073 1.9698569
353 2073 1.8818954
368 2073 .8049394
405 2073 .8291162
421 2073 .8964574
500 2073 .9728406
514 2073 1.93544
517 2073 1.9656036
541 2073 1.7122908
569 2073 1
606 2073 .9527928
612 2073 10.6965247
621 2073 .9600919
682 2073 .8986806
683 2073 .8153542
731 2073 .8418689
805 2073 1.6794167
819 2073 .9168065
869 2073 2
922 2073 1.8517875
927 2073 .914012
952 2073 .6818363
1029 2073 .8636597
1049 2073 1
1053 2073 .5579722
1061 2073 .95827
1073 2073 1
1093 2073 .8991194
1094 2073 .9748625
1145 2073 2.9140702
1188 2073 .8743112
1214 2073 6.6300435
1327 2073 1
1359 2073 1.7316813
1360 2073 1.2801949
1387 2073 .8227831
1422 2073 .9160815
1493 2073 .7641294
1507 2073 4.5001406
1546 2073 1
1570 2073 1
1603 2073 .8715728
1605 2073 1
1644 2073 6.671807
1676 2073 1.9691512
1688 2073 1.9094156
1710 2073 .5796195
1723 2073 .8735622
1724 2073 .5689309
1757 2073 1
1768 2073 .8084198
1787 2073 .9589505
1797 2073 .9229845
1825 2073 .7446493
1839 2073 .8853052
1847 2073 .973032
1854 2073 .8336727
1877 2073 1
1894 2073 .7989602
1903 2073 1
1933 2073 .6325728
2029 2073 .9491769
2036 2073 1
2038 2073 .9409799
2098 2073 1
2102 2073 2.8714993
2115 2073 .9278449
2118 2073 .8963735
2130 2073 1
2168 2073 .7547181
2202 2073 .9474043
2261 2073 .9098334
2311 2073 .8799293
2332 2073 .8749516
2380 2073 .9053198
2398 2073 1
2453 2073 .967235
2458 2073 1
2459 2073 1
2473 2073 .7629994
2484 2073 .9395207
2495 2073 2.9296792
2555 2073 .8472164
2649 2073 1
2653 2073 .9587461
2759 2073 .8959409
2760 2073 .9505141
2774 2073 .8739406
2780 2073 .8694402
2782 2073 .7524897
2825 2073 1.9012416
2839 2073 .6504708
2917 2073 1.8011207
2930 2073 1
2951 2073 .9882151
2958 2073 .8893543
2962 2073 1
2994 2073 1.8784192
2998 2073 2.7343583
3012 2073 .9459874
3067 2073 .7404088
3129 2073 .6975733
3212 2073 .7661084
3229 2073 1.8897046
3231 2073 1
3236 2073 .9641993
3259 2073 .8784333
3295 2073 .9287611
3303 2073 .7118204
3322 2073 1
3337 2073 1.9294243
3351 2073 2.7577688
3374 2073 1.8642503
3376 2073 4.9171088
3377 2073 1.8840728
3378 2073 1.8054822
3408 2073 .8716223
3428 2073 .8329041
3443 2073 .8394534
3470 2073 .9149707
3481 2073 1
3502 2073 .9045196
3504 2073 .9100135
3510 2073 .9228103
3538 2073 1.8395457
3633 2073 .8822551
3660 2073 3.9639456
3685 2073 .9172441
3695 2073 1
3701 2073 1
3718 2073 1
3769 2073 1
3817 2073 .6447859
3863 2073 3.9455442
3867 2073 .7862115
3869 2073 2
3878 2073 1.9432235
3884 2073 1
3933 2073 .9132579
3943 2073 .7890674
3954 2073 .921595
3975 2073 1
4017 2073 .8719365
4060 2073 .9393008
4229 2073 .9238619
4236 2073 1
4254 2073 1
4300 2073 1.842546
4301 2073 .7852024
4331 2073 .9683227
4383 2073 .7254867
4428 2073 1.942276
4443 2073 .8966513
4506 2073 .923437
4507 2073 .8182924
4588 2073 .7391143
4602 2073 .7320227
4606 2073 .7774569
4607 2073 .8995085
4695 2073 .553972
4704 2073 2.806215
4751 2073 .7120538
4780 2073 .9545297
4784 2073 .9548034
4834 2073 .7208125
4878 2073 1
4895 2073 .915538
4898 2073 1
4906 2073 .9145375
4916 2073 .8816762
4921 2073 2.939756
4959 2073 1
4999 2073 .9651655
5108 2073 .9457152
5141 2073 1.430257
5180 2073 1.891435
5218 2073 .9040928
5269 2073 1.946898
5294 2073 1.74522
5340 2073 .890271
5346 2073 .7395685
5366 2073 .8802578
5458 2073 1.947349
5480 2073 1
5484 2073 .771596
5489 2073 .9436447
5509 2073 2.897345
5541 2073 .7938494
5594 2073 1
5613 2073 .7633206
5622 2073 2.944219
5630 2073 3.852028
5637 2073 1.890866
5641 2073 1
5650 2073 .9420596
5657 2073 .9629566
5670 2073 .6959717
5676 2073 1
5690 2073 .9176
5714 2073 .8705292
5750 2073 .8812848
5759 2073 .9566404
5813 2073 1
5886 2073 1.933845
5917 2073 .8573191
5943 2073 2.885324
5945 2073 1
6090 2073 .8693555
6095 2073 1.774649
6102 2073 1
6155 2073 .9619233
6189 2073 1.895756
6320 2073 .8022442
6358 2073 .7329028
6394 2073 1
6421 2073 3.540656
6423 2073 1
6480 2073 .9287094
6516 2073 .862049
6549 2073 3.950894
6559 2073 1.944321
6565 2073 2
6611 2073 .8956169
6616 2073 .8177591
6649 2073 .6502903
6660 2073 .9132742
6699 2073 .6299207
6716 2073 .968876
6822 2073 2.499932
6914 2073 6.845802
6919 2073 .6656941
6950 2073 .9238532
7047 2073 .9079029
7059 2073 1
7060 2073 .9524538
7093 2073 .8496599
7097 2073 2
7132 2073 .6373814
7154 2073 .9421214
7186 2073 .7567714
7214 2073 2.704787
7235 2073 .7778322
7246 2073 .8176915
7286 2073 1.601501
7318 2073 .8986685
7319 2073 3.678051
7324 2073 1.907858
7367 2073 .6109976
7428 2073 .9314857
7434 2073 .9516908
7451 2073 3.750946
7512 2073 .8879015
7557 2073 1.97218
7587 2073 1.868674
7615 2073 .8936247
7705 2073 7.511543
7723 2073 .8657593
7731 2073 .9030942
7736 2073 1.528188
7746 2073 2.795903
7753 2073 10.00426
7777 2073 .7350149
7780 2073 1.782097
7791 2073 .7767565
7793 2073 2
7796 2073 .943872
7804 2073 2.690645
7843 2073 1.804678
7846 2073 2.885617
7880 2073 1.872256
7900 2073 1
7932 2073 .6540078
7939 2073 .9315901
7961 2073 1
7967 2073 .7361486
7978 2073 1
8102 2073 .9377131
8137 2073 .5853409
8175 2073 .8611831
8226 2073 1.927193
8293 2073 .9216151
8316 2073 1.873265
8319 2073 2.908056
8360 2073 1.886069
8387 2073 .9017943
8388 2073 5.992118
8398 2073 2.847623
8433 2073 1
8460 2073 .8610735
8527 2073 .8510767
8595 2073 .814011
8621 2073 .9441721
8640 2073 .9687972
8645 2073 1
8728 2073 .8477021
8801 2073 .9520927
8839 2073 .8925744
8897 2073 .9191928
8898 2073 14.84058
8932 2073 1
8975 2073 .9220502
8979 2073 .8627029
9001 2073 .9095365
9029 2073 .9442075
9044 2073 .8980085
9122 2073 4.90918
9146 2073 2.745826
9150 2073 .901702
9255 2073 .9544631
9287 2073 .889379
9304 2073 1.839112
9325 2073 1.83097
9342 2073 .6975175
9344 2073 .9283902
9402 2073 .9115911
9485 2073 .9010351
9499 2073 .9880534
9540 2073 1.904238
9571 2073 1.868143
9613 2073 1.985992
9639 2073 .8535665
9646 2073 1
9652 2073 .7244583
9682 2073 .4172409
9684 2073 1
9692 2073 .8413813
9741 2073 1
9797 2073 4.572099
9806 2073 2.874701
9815 2073 .7258614
9843 2073 1
9850 2073 .9395342
9860 2073 .8455613
9940 2073 .867733
9952 2073 .7774338
9965 2073 .9394941
9981 2073 .925517
9987 2073 .7700798
10026 2073 1
10040 2073 .6715389
10041 2073 2
10062 2073 .9558452
10076 2073 1
10077 2073 .8730049
10078 2073 .931386
10085 2073 .5372203
10162 2073 .9206902
10220 2073 .8992892
10232 2073 6.914468
10243 2073 .7496771
10246 2073 .9659906
10253 2073 .9365384
10287 2073 1.927572
10291 2073 .8948123
10296 2073 .9146251
10298 2073 .7438411
10333 2073 1.838108
10358 2073 1.915222
10362 2073 .9410213
10364 2073 .8923875
10390 2073 1.885982
10393 2073 .9416451
10407 2073 1.907795
10410 2073 .953517
10434 2073 14.14042
10435 2073 .8887103
10436 2073 23.19202
10445 2073 4.867608
10476 2073 2.418564
10498 2073 1.746116
10533 2073 .9710336
10548 2073 2.618655
10549 2073 .6497731
10563 2073 33.99877
10589 2073 1.893041
10619 2073 1.72128
10620 2073 1
10663 2073 5.203398
10674 2073 4.38306
10697 2073 .9368219
10698 2073 1.724579
10725 2073 .9339665
10728 2073 3.957298
10736 2073 1.854294
10751 2073 .9585042
10793 2073 6.332357
10794 2073 3.740899
10796 2073 .9319536
10818 2073 1.538042
10824 2073 1
10886 2073 .6504903
10888 2073 .8089257
10927 2073 .9473213
10975 2073 1
10993 2073 1.869817
11013 2073 1.922306
11024 2073 .2635193
11046 2073 3.738674
11064 2073 1.643624
11081 2073 .8848412
11092 2073 .7191402
11095 2073 1.582123
11105 2073 .8672104
11131 2073 2.831773
11138 2073 .8249134
11177 2073 .7716476
11189 2073 1
11209 2073 38.72552
11232 2073 1.851034
11236 2073 .8298213
11241 2073 1.783505
11315 2073 .7227248
11333 2073 .9183293
11356 2073 .6296827
11358 2073 2.718778
11369 2073 1
11393 2073 1
11452 2073 .8073799
11468 2073 .5915875
1 2074 10.5151909
2 2074 1.7255211
22 2074 1
28 2074 .7857458
32 2074 .9599414
50 2074 1.6848873
82 2074 .9613816
104 2074 .893461
107 2074 8.3977363
116 2074 .7911566
117 2074 7.5101235
118 2074 1.7612345
132 2074 3.8927991
141 2074 .8586948
172 2074 1
232 2074 .8989121
253 2074 .7095735
261 2074 5.7836743
262 2074 23.7944549
263 2074 .6440271
293 2074 .8554862
311 2074 .8703182
354 2074 1
383 2074 .8286478
514 2074 3.9603913
541 2074 2.8234855
568 2074 .9540833
612 2074 2.8138127
623 2074 .9647361
662 2074 .9578542
689 2074 1
690 2074 .7102176
714 2074 1
755 2074 .9152001
805 2074 .8033167
849 2074 .9832634
905 2074 .7713311
951 2074 1
1051 2074 1
1093 2074 .938108
1094 2074 .9845777
1214 2074 3.7730254
1326 2074 .9063968
1359 2074 .8353819
1360 2074 2.5583873
1497 2074 1
1507 2074 2.6933277
1629 2074 .8449323
1644 2074 1.798648
1675 2074 .7385076
1723 2074 2.9224282
1734 2074 1.9723061
1802 2074 .9845658
1883 2074 .9745508
1894 2074 .8766586
1933 2074 1.7745771
2033 2074 .8523707
2038 2074 2.9637902
2100 2074 .9312508
2102 2074 .9211626
2155 2074 .9530775
2170 2074 .9384128
2180 2074 .9878962
2202 2074 .9677316
2216 2074 1
2260 2074 .9422935
2261 2074 1.9446812
2311 2074 1.9263346
2369 2074 .8722154
2495 2074 1.956857
2496 2074 1
2581 2074 .9429934
2605 2074 .9640641
2653 2074 1.97469
2676 2074 .9134547
2718 2074 1.8921169
2748 2074 1
2782 2074 2.8481482
2815 2074 .9472016
2816 2074 .9376229
2850 2074 .425079
2942 2074 .9580852
2987 2074 1
2995 2074 1.9683999
2997 2074 1.8159647
3119 2074 .8962786
3209 2074 .6453666
3241 2074 .9130658
3293 2074 .932263
3295 2074 1.9562937
3374 2074 .9167152
3376 2074 1.9491448
3377 2074 .9288767
3470 2074 .9478331
3482 2074 .9776282
3510 2074 .9526428
3538 2074 .9015585
3546 2074 .8603274
3553 2074 .2045367
3654 2074 2.9867663
3660 2074 2.97788
3743 2074 .8499591
3867 2074 .8688371
3875 2074 .8616643
3921 2074 1.9066174
3943 2074 .8705892
3954 2074 .9518972
4023 2074 .9685956
4030 2074 .8455966
4081 2074 .8970777
4094 2074 1.961104
4210 2074 .9476369
4300 2074 .9033994
4317 2074 .9766776
4351 2074 .9188106
4494 2074 .8327297
4588 2074 .8399422
4601 2074 .9463954
4703 2074 1
4704 2074 2.88111
4726 2074 .9739937
4906 2074 4.947567
4916 2074 1.927406
5087 2074 1
5090 2074 1.929973
5105 2074 .8917155
5269 2074 .9674208
5390 2074 1
5405 2074 1.931138
5446 2074 .9264576
5458 2074 2.967698
5471 2074 .827148
5498 2074 1
5541 2074 .8735231
5622 2074 .9657775
5669 2074 .9242215
5748 2074 .870265
5786 2074 .9182829
5801 2074 .9131361
5821 2074 4.805846
5822 2074 .9348706
5823 2074 .961905
5867 2074 1.962274
5943 2074 .9296444
6003 2074 .9328106
6057 2074 1.932985
6278 2074 .9803842
6399 2074 .9450046
6418 2074 1
6421 2074 7.718184
6469 2074 .9476325
6471 2074 .9025934
6489 2074 1.959565
6548 2074 1
6549 2074 1.969873
6592 2074 1.959052
6620 2074 .9434161
6623 2074 .7776291
6649 2074 .7854471
6712 2074 .9464188
6716 2074 .9809049
6789 2074 .9590879
6851 2074 1.935773
6914 2074 3.905397
6919 2074 .7948976
6950 2074 .9532826
6995 2074 .9185188
7039 2074 .9449295
7076 2074 1
7141 2074 .9092535
7230 2074 .9367673
7235 2074 1.863696
7307 2074 .9223728
7308 2074 1
7318 2074 .9378314
7319 2074 3.802479
7322 2074 .9180896
7324 2074 3.943469
7325 2074 .9627903
7355 2074 .9598757
7428 2074 1.957965
7475 2074 1.912527
7539 2074 .9717278
7628 2074 1
7705 2074 5.700323
7723 2074 .917641
7731 2074 1.940547
7736 2074 .7105354
7746 2074 .8747831
7753 2074 4.162063
7759 2074 .9111661
7777 2074 .8374271
7804 2074 4.810206
7806 2074 .9066882
7840 2074 1.891853
7846 2074 .9298238
7864 2074 2.892326
7871 2074 .7920685
7932 2074 .7877279
7937 2074 .8801283
7961 2074 1
7962 2074 1.963004
8102 2074 3.961786
8121 2074 .9236295
8137 2074 .7455996
8160 2074 .8700274
8164 2074 .8626492
8188 2074 .8524684
8274 2074 1
8301 2074 .9499471
8319 2074 4.943591
8398 2074 2.906514
8460 2074 .9147662
8530 2074 .9322253
8597 2074 .5886008
8678 2074 1
8685 2074 2.962521
8686 2074 .9360294
8768 2074 1.955985
8781 2074 .9043835
8789 2074 1.889525
8816 2074 1
8898 2074 12.28867
8910 2074 .8992099
8958 2074 1
8964 2074 .8305189
9104 2074 .7809735
9122 2074 .9442802
9146 2074 2.84406
9170 2074 1.943658
9309 2074 .754984
9325 2074 .8962972
9502 2074 .9321835
9537 2074 2.960534
9540 2074 1.941248
9543 2074 .9663069
9565 2074 .9432086
9594 2074 1.966701
9639 2074 .9101606
9682 2074 .6424673
9780 2074 .9639512
9785 2074 .9192875
9795 2074 2.774218
9860 2074 3.905249
9954 2074 .8240089
9959 2074 1
9967 2074 .9682217
10027 2074 .8679439
10078 2074 .9579042
10085 2074 .7160767
10129 2074 .9579139
10158 2074 .931303
10228 2074 .9125005
10230 2074 .9287686
10239 2074 .9572429
10281 2074 1
10287 2074 1.955564
10298 2074 .8428421
10299 2074 .929736
10341 2074 1
10360 2074 .9688619
10371 2074 1
10390 2074 .9300483
10410 2074 .9714819
10429 2074 1.942159
10434 2074 5.472634
10436 2074 19.4367
10445 2074 4.918775
10474 2074 .9162578
10476 2074 .6432788
10498 2074 .844238
10530 2074 .7118838
10540 2074 .8125549
10563 2074 13.63704
10589 2074 .9343788
10596 2074 1.852034
10619 2074 .8290002
10663 2074 2.511271
10674 2074 1.621497
10695 2074 .9710305
10698 2074 3.831025
10728 2074 .9738016
10733 2074 .8228185
10740 2074 .694684
10791 2074 .7673886
10793 2074 1.590389
10822 2074 .9365901
10888 2074 .8827726
10947 2074 1.665527
11013 2074 .9523336
11046 2074 2.839672
11064 2074 .7813572
11068 2074 2.981863
11095 2074 2.743625
11131 2074 4.89679
11162 2074 .9410289
11174 2074 1
11175 2074 2.93926
11184 2074 .9712733
11189 2074 1
11209 2074 11.30995
11241 2074 1.867177
11356 2074 1.772804
11369 2074 1
11389 2074 .8989181
11452 2074 2.881824
11457 2074 .9698039
1 2075 1.3886739
2 2075 1.65389243
4 2075 .09510391
7 2075 1.93809561
29 2075 .78184406
50 2075 16.81976692
53 2075 .96620212
61 2075 .9698232
82 2075 .95130362
107 2075 5.24056797
116 2075 3.73665633
117 2075 4.38228413
118 2075 4.43796312
132 2075 1.86482371
136 2075 .89788218
138 2075 .77536858
141 2075 .82181948
143 2075 2.88133912
162 2075 1
215 2075 .94918415
220 2075 .97555509
231 2075 1.97170995
253 2075 2.63378304
261 2075 1.7272214
262 2075 16.95792759
263 2075 5.2901689
290 2075 1
300 2075 1.85603802
303 2075 .91757407
311 2075 .83647606
344 2075 .97668064
351 2075 .91929113
368 2075 .84909684
383 2075 .78393132
514 2075 2.95005492
520 2075 .94189323
528 2075 .88751167
534 2075 .92719123
541 2075 1.77742181
542 2075 .9131889
543 2075 .89278064
551 2075 .78721986
612 2075 1.76522481
652 2075 .81589086
653 2075 2.89236078
748 2075 .92079401
756 2075 .91246994
773 2075 1.91804355
821 2075 1
849 2075 1.97889572
859 2075 .77200972
881 2075 .82897005
893 2075 .92102915
894 2075 .97799233
922 2075 .88533956
1061 2075 .96771679
1070 2075 1
1077 2075 1
1078 2075 .85786489
1094 2075 1.98055307
1145 2075 .93352282
1146 2075 1
1195 2075 .82816259
1214 2075 8.71379351
1228 2075 .90047318
1240 2075 .90053281
1308 2075 1
1326 2075 .88196985
1349 2075 .53969702
1360 2075 .44314294
1437 2075 2
1507 2075 .61329777
1629 2075 .80446541
1644 2075 1.7461027
1676 2075 2.97613471
1682 2075 1.92927608
1723 2075 1.90218491
1797 2075 2.9404191
1820 2075 .96806646
1825 2075 .8024551
1850 2075 1
1853 2075 .98382375
1877 2075 1
1933 2075 .71575019
1948 2075 1
1981 2075 .97706164
2029 2075 1.96068213
2038 2075 1.95434075
2075 2075 .75827969
2114 2075 .93183345
2232 2075 .9559959
2257 2075 .90156734
2260 2075 1.92723428
2311 2075 1.90711064
2315 2075 1
2328 2075 .77193166
2366 2075 .94065407
2369 2075 .83886842
2376 2075 1.66975854
2380 2075 .92675332
2401 2075 .91708809
2453 2075 .97465229
2473 2075 1.81665111
2523 2075 .91381381
2548 2075 .82536281
2561 2075 .89529871
2673 2075 1
2748 2075 1
2759 2075 .91949756
2780 2075 .89899607
2942 2075 .94714707
2951 2075 .99088294
2997 2075 .76793844
3038 2075 .92961856
3067 2075 .79917455
3073 2075 .94552407
3087 2075 1
3119 2075 2.86921123
3130 2075 .8768447
3169 2075 1
3183 2075 .8895154
3189 2075 2
3209 2075 .55282056
3212 2075 1.8190563
3230 2075 2.9722333
3295 2075 1.94488803
3297 2075 .96314283
3324 2075 1.90708017
3349 2075 .81222788
3374 2075 .89498103
3375 2075 .72085549
3376 2075 1.93587353
3377 2075 .91031616
3411 2075 .94179511
3538 2075 .87586899
3580 2075 .91723696
3583 2075 .92158932
3632 2075 .70544741
3638 2075 .87612894
3639 2075 .88762051
3655 2075 .83356566
3660 2075 .97210749
3679 2075 1
3716 2075 .89450819
3739 2075 .90389046
3799 2075 .83245301
3812 2075 .92399355
3863 2075 1.9578718
3893 2075 .9719256
3920 2075 .89109576
3921 2075 .88224807
3927 2075 .92311506
3954 2075 1.93934415
3962 2075 .45608403
3974 2075 .80865175
4011 2075 .94671628
4060 2075 .9530417
4129 2075 .9675835
4132 2075 .9583254
4145 2075 .7700143
4157 2075 .9671626
4229 2075 .9410979
4300 2075 .8781902
4376 2075 1
4383 2075 .7876305
4428 2075 1.955343
4480 2075 .9232278
4506 2075 1.940769
4540 2075 .9483783
4582 2075 1
4584 2075 1
4606 2075 1.827836
4633 2075 .9488364
4664 2075 1
4695 2075 .6549429
4704 2075 6.850084
4715 2075 .8717368
4717 2075 1
4733 2075 .9543965
4742 2075 2
4748 2075 1.907025
4788 2075 .5673743
4809 2075 .9255262
4834 2075 .7840144
4853 2075 .8290066
4979 2075 .9274503
4993 2075 .7732369
5034 2075 1.924187
5043 2075 .7580301
5120 2075 1.875062
5206 2075 .7485196
5217 2075 2
5238 2075 1.863116
5269 2075 2.958919
5271 2075 1
5294 2075 .8028963
5340 2075 .9151113
5442 2075 1.959738
5449 2075 .8962089
5458 2075 1.959268
5601 2075 .9514487
5606 2075 1
5690 2075 3.936254
5698 2075 .8240849
5728 2075 1
5750 2075 .9081593
5759 2075 4.966456
5821 2075 3.755179
5886 2075 .9488212
5943 2075 1.911284
6036 2075 .8029135
6056 2075 1
6090 2075 .8989305
6095 2075 .8256636
6163 2075 1
6193 2075 .8683891
6278 2075 .9752652
6279 2075 1.956895
6375 2075 1
6421 2075 1.644641
6537 2075 .9680332
6551 2075 1
6562 2075 2.907158
6592 2075 .9483659
6611 2075 1.919247
6615 2075 .8469608
6649 2075 .7294569
6677 2075 .8866423
6712 2075 .9324361
6822 2075 2.613136
6831 2075 .9651156
6834 2075 .9093475
6871 2075 .8287605
6874 2075 .9025289
6999 2075 1
7012 2075 .9756788
7093 2075 1.883694
7096 2075 .9562671
7119 2075 1
7141 2075 .8855721
7143 2075 1
7154 2075 .9552238
7169 2075 .8675766
7235 2075 2.828126
7246 2075 1.858962
7273 2075 1
7318 2075 .9216077
7319 2075 10.75093
7321 2075 .876192
7322 2075 .8967141
7324 2075 .928717
7360 2075 .9191571
7376 2075 .8724859
7451 2075 3.807326
7475 2075 .8896994
7529 2075 1
7557 2075 .9784779
7582 2075 .9140702
7641 2075 4.968977
7705 2075 6.622119
7736 2075 1.634996
7753 2075 9.68243
7775 2075 .9437312
7791 2075 .8272939
7804 2075 2.760676
7807 2075 1
7968 2075 .9479252
7978 2075 1
8041 2075 .8698762
8088 2075 .8039386
8101 2075 .8871128
8142 2075 .9502525
8187 2075 .973367
8189 2075 .9374684
8254 2075 1
8275 2075 1.82261
8284 2075 1.803781
8319 2075 5.92887
8335 2075 .9739519
8388 2075 .9939026
8491 2075 .9589192
8493 2075 .6881698
8532 2075 .9010435
8544 2075 1
8580 2075 1
8595 2075 1.856115
8621 2075 .9568103
8622 2075 .336243
8631 2075 2
8634 2075 .7868073
8640 2075 .9758609
8641 2075 .8678256
8655 2075 .8255675
8685 2075 1.952741
8697 2075 .9636865
8718 2075 .9634227
8768 2075 .9444985
8789 2075 4.860695
8827 2075 1
8839 2075 .9168932
8846 2075 3.917437
8856 2075 .873273
8883 2075 1.894745
8897 2075 .9374858
8898 2075 12.10304
8910 2075 .8729074
8973 2075 1
9029 2075 .9568377
9104 2075 2.723816
9122 2075 3.929739
9141 2075 .9315043
9146 2075 1.803366
9170 2075 .9289547
9209 2075 .889218
9236 2075 .9763883
9250 2075 .9034979
9260 2075 1.963349
9308 2075 1
9325 2075 .8692347
9491 2075 1.948894
9493 2075 .9158378
9499 2075 2.990758
9520 2075 .8190491
9540 2075 .9259164
9543 2075 .9575142
9549 2075 1
9579 2075 1
9594 2075 1.958011
9613 2075 .9891628
9632 2075 .8076932
9639 2075 .8867158
9673 2075 .9347425
9684 2075 1
9699 2075 .8541207
9736 2075 .8071753
9780 2075 .9545438
9785 2075 .8982246
9797 2075 .6689664
9803 2075 3
9806 2075 .9030659
9860 2075 2.880523
9872 2075 .8972348
9954 2075 3.778082
9973 2075 1
9987 2075 1.822129
10040 2075 .7458953
10077 2075 .9017538
10078 2075 1.946919
10085 2075 1.641983
10145 2075 .7999856
10211 2075 .5456913
10216 2075 .7790742
10232 2075 4.933831
10239 2075 .9460849
10253 2075 .9509047
10284 2075 1
10287 2075 1.943968
10291 2075 .9186245
10299 2075 .9113997
10313 2075 .878221
10333 2075 .8747568
10407 2075 1.928669
10410 2075 .9640398
10434 2075 10.33501
10436 2075 19.50682
10444 2075 .8924906
10445 2075 3.897579
10476 2075 3.550188
10530 2075 .6366962
10533 2075 1.977591
10548 2075 3.704983
10549 2075 .7290568
10563 2075 6.715587
10619 2075 2.784376
10663 2075 6.383731
10664 2075 1
10674 2075 4.522722
10698 2075 4.786928
10736 2075 .8872789
10745 2075 .7987388
10748 2075 2.703454
10791 2075 .7066857
10793 2075 2.483496
10869 2075 .8102837
10947 2075 3.578242
10975 2075 2
11046 2075 1.797832
11064 2075 .7242997
11087 2075 .6570554
11095 2075 1.676721
11100 2075 .4678979
11116 2075 1
11151 2075 2.847878
11162 2075 .9256396
11175 2075 .9234096
11178 2075 .804589
11189 2075 1
11209 2075 23.82506
11245 2075 1
11269 2075 .9822139
11356 2075 1.713514
11357 2075 1
11379 2075 1.754198
11389 2075 .8725395
11452 2075 1.850985
11468 2075 .6840431
11471 2075 .7633496
1 2076 1.6085231
2 2076 1.778362
5 2076 .9514412
27 2076 .7898149
50 2076 4.3230908
52 2076 .9643994
82 2076 .9688161
88 2076 2.9130644
93 2076 1
107 2076 5.5136801
116 2076 2.8313618
117 2076 .6044313
118 2076 4.9997134
135 2076 .8741922
136 2076 .9346065
140 2076 .9062527
141 2076 1.885898
143 2076 .9240128
179 2076 .9826516
186 2076 .9881953
204 2076 .9246872
253 2076 2.7654845
261 2076 1.8253199
262 2076 7.4115652
263 2076 1.90507
279 2076 2.8809684
300 2076 2.9078106
344 2076 .9850669
353 2076 1.9414902
507 2076 2
514 2076 .9680165
520 2076 .96279
541 2076 .8574669
551 2076 .8637413
584 2076 .9254228
592 2076 .9448013
612 2076 5.8496563
647 2076 .9618628
662 2076 .9659679
683 2076 .9085252
761 2076 .9290399
905 2076 .8153529
964 2076 .9299695
1078 2076 .9089805
1093 2076 .9500231
1094 2076 .9875467
1112 2076 1
1130 2076 .940275
1145 2076 .9574298
1195 2076 .8899599
1214 2076 2.816721
1221 2076 .9281194
1325 2076 .9445084
1327 2076 1
1345 2076 .9135397
1360 2076 2.6434037
1407 2076 .9855325
1417 2076 .9653872
1494 2076 .9705357
1507 2076 1.7523663
1644 2076 2.837411
1676 2076 .9847173
1723 2076 1.9373618
1823 2076 .9112233
1847 2076 .9866399
1855 2076 1
1865 2076 .9798067
1877 2076 2
1894 2076 .9004035
1926 2076 .9314532
1933 2076 1.817974
2029 2076 .9748219
2038 2076 1.970761
2048 2076 1.9489277
2090 2076 1.8635194
2149 2076 .9455255
2260 2076 1.9534028
2311 2076 2.9405161
2325 2076 .9434458
2332 2076 .9380502
2484 2076 .9700381
2513 2076 1
2613 2076 1
2661 2076 1
2748 2076 1
2942 2076 1.9661544
2994 2076 .939768
2998 2076 1.8683993
3012 2076 .9732418
3038 2076 .9549296
3119 2076 .9162464
3130 2076 .9211346
3145 2076 .8252103
3207 2076 .9593745
3209 2076 .7136383
3230 2076 .9822189
3236 2076 .9822641
3291 2076 1
3295 2076 1.9647078
3303 2076 .8572338
3356 2076 .8659909
3376 2076 5.9589351
3377 2076 .9425689
3378 2076 .9036346
3411 2076 .9627271
3428 2076 .9172195
3442 2076 .8940974
3462 2076 .8992626
3538 2076 .9205098
3556 2076 .9311727
3580 2076 1.9470008
3656 2076 .9896693
3660 2076 .9821384
3758 2076 1
3812 2076 .9513275
3863 2076 .9730222
3875 2076 .8882958
3921 2076 1.9245948
3932 2076 .9852525
3945 2076 .9640925
3954 2076 .9611576
3956 2076 .9611781
3999 2076 .9527225
4053 2076 1.968443
4062 2076 .9560899
4121 2076 1
4157 2076 .9789718
4163 2076 1.947542
4166 2076 .9735885
4167 2076 .9129292
4189 2076 .7742059
4251 2076 .9096136
4280 2076 .9432972
4297 2076 1
4300 2076 .9219963
4493 2076 1
4570 2076 2
4581 2076 1
4599 2076 .9014058
4601 2076 .956715
4695 2076 .7790347
4704 2076 2.903998
4878 2076 1
4906 2076 .9576613
4921 2076 .9701549
4977 2076 .9748538
5004 2076 1.979495
5167 2076 .7720326
5236 2076 1
5238 2076 .9123432
5252 2076 .9541923
5340 2076 .9456395
5429 2076 .9606335
5468 2076 .9402639
5630 2076 .9266935
5709 2076 .9340233
5821 2076 5.843223
5822 2076 .9474088
5943 2076 .9431888
5958 2076 .9374433
6050 2076 1.979294
6127 2076 .9339065
6155 2076 .9811366
6241 2076 1
6384 2076 .9424766
6417 2076 .8958718
6421 2076 9.772438
6515 2076 1
6534 2076 1
6559 2076 .9724162
6611 2076 1.948288
6649 2076 .8267514
6662 2076 1
6767 2076 1
6822 2076 1.752263
7060 2076 .9764453
7062 2076 .941103
7093 2076 .9255205
7161 2076 .9808143
7216 2076 .9398305
7307 2076 .9373171
7319 2076 1.840504
7321 2076 .9207167
7324 2076 .9543523
7393 2076 1.927855
7417 2076 3
7434 2076 .9760673
7445 2076 .9288088
7451 2076 1.876617
7557 2076 1.986218
7587 2076 .9349402
7599 2076 .9665384
7646 2076 .9542245
7705 2076 6.758015
7731 2076 1.951992
7748 2076 .9880701
7753 2076 4.51589
7804 2076 1.846744
7852 2076 .8647776
7867 2076 1.894953
7871 2076 .8320981
7932 2076 .8285931
7939 2076 .9661093
7962 2076 .9701261
8041 2076 1.916672
8137 2076 .7945751
8138 2076 .8990723
8243 2076 .9466689
8246 2076 1
8319 2076 3.95445
8358 2076 1
8442 2076 .98859
8466 2076 1
8491 2076 1.973693
8595 2076 .9078598
8655 2076 .8882981
8722 2076 .9895117
8781 2076 .9227909
8789 2076 .9107926
8839 2076 1.946781
8859 2076 1
8876 2076 .9647243
8898 2076 5.425613
8975 2076 1.961383
8996 2076 .939146
9001 2076 .9551838
9122 2076 .955007
9146 2076 .8740806
9260 2076 .9765296
9308 2076 1
9309 2076 1.802153
9316 2076 .9758059
9395 2076 .9377356
9472 2076 1.986399
9537 2076 .9681317
9647 2076 .9207577
9803 2076 1
9806 2076 .937926
9860 2076 .92349
9942 2076 1.955631
10085 2076 .7707358
10125 2076 .8072664
10147 2076 1
10209 2076 1.941331
10230 2076 .9424816
10232 2076 .957627
10246 2076 .9831515
10274 2076 1
10296 2076 2.957705
10313 2076 .922016
10409 2076 .861417
10429 2076 .9532942
10434 2076 4.574159
10436 2076 6.122687
10445 2076 1.934412
10548 2076 .8110792
10549 2076 3.826495
10563 2076 10.05451
10619 2076 .86192
10663 2076 3.605358
10674 2076 1.694364
10698 2076 2.863555
10736 2076 2.927816
10793 2076 .669245
10796 2076 .9662893
10821 2076 .9874275
10929 2076 1
10937 2076 .8684311
10947 2076 .7299177
10981 2076 1
10984 2076 .8982646
11001 2076 .9196482
11078 2076 .9556556
11092 2076 .8608601
11105 2076 2.934215
11131 2076 .9166592
11141 2076 .9492382
11162 2076 .9523816
11175 2076 .9509535
11177 2076 .8868727
11182 2076 .8976944
11209 2076 12.40536
11236 2076 .9156923
11241 2076 .8927471
11250 2076 .8521132
11358 2076 .8606807
11389 2076 .9183777
11410 2076 .9318082
1 2077 5.33371158
2 2077 5.62277504
4 2077 .01374769
50 2077 14.44393596
107 2077 9.17228994
116 2077 6.71297997
117 2077 8.32674734
118 2077 8.29752553
119 2077 2.87242361
127 2077 .11015129
132 2077 .85267045
135 2077 4.78587683
138 2077 2.75517271
208 2077 1
236 2077 .80326822
261 2077 2.70269678
262 2077 25.5945182
263 2077 2.13644363
279 2077 4.7974098
300 2077 1.84309488
302 2077 .81333441
311 2077 .82177416
338 2077 1.90934417
344 2077 .97458407
368 2077 .83552963
382 2077 1
390 2077 1
421 2077 .91269534
424 2077 .95386527
499 2077 .83455861
500 2077 .97709985
514 2077 2.94556453
517 2077 2.97099781
534 2077 .92064523
541 2077 .75741054
551 2077 .7680895
569 2077 1
584 2077 1.87307067
612 2077 5.74411694
662 2077 .94207775
683 2077 1.84431114
691 2077 1.90856987
721 2077 1
769 2077 .91623461
788 2077 .89506122
823 2077 1
922 2077 .87503082
927 2077 .92749698
963 2077 .84968153
1052 2077 .96520418
1093 2077 .9149399
1145 2077 .92754608
1156 2077 1.9644723
1175 2077 1.66215812
1195 2077 2.81271325
1214 2077 .68806163
1333 2077 .9352792
1359 2077 .77376013
1417 2077 .94108943
1493 2077 .80111965
1499 2077 .92027453
1507 2077 2.57853065
1629 2077 .78688553
1721 2077 .83807128
1723 2077 2.89339068
1756 2077 1
1757 2077 1
1779 2077 .85803734
1814 2077 .8263675
1888 2077 .8408325
1894 2077 1.83048808
1909 2077 2
1927 2077 .91502487
1981 2077 .97499933
2038 2077 1.95023568
2090 2077 .76771189
2098 2077 1
2114 2077 .92570483
2182 2077 .79908012
2232 2077 .95203964
2260 2077 1.92069216
2261 2077 .92397369
2311 2077 2.89875926
2325 2077 .90374555
2332 2077 .89456223
2369 2077 .82438161
2380 2077 1.92016795
2453 2077 .97237336
2460 2077 .93271477
2496 2077 1
2782 2077 .79130532
2917 2077 .8323098
2942 2077 .94239523
2968 2077 .94141048
3012 2077 .95445788
3038 2077 .92329079
3073 2077 .94062632
3119 2077 .85745244
3179 2077 1
3199 2077 .853624
3209 2077 .51261613
3286 2077 .91271572
3293 2077 .90690685
3295 2077 3.93993309
3297 2077 .95982912
3312 2077 .83833343
3315 2077 1.90474902
3355 2077 .95795212
3356 2077 .77191825
3365 2077 .75719441
3374 2077 .88553912
3376 2077 1.93010813
3378 2077 1.83598729
3385 2077 1
3425 2077 .71447868
3430 2077 1.83098973
3438 2077 .86836484
3442 2077 .81975518
3470 2077 .92830538
3504 2077 .92412556
3538 2077 1.86470878
3542 2077 .71717427
3571 2077 .8929476
3580 2077 .909796
3583 2077 .91453967
3636 2077 .83229768
3660 2077 2.96959977
3676 2077 .95499441
3691 2077 1
3765 2077 .79322818
3799 2077 .81738941
3863 2077 .95408419
3921 2077 6.87166138
3933 2077 .92686115
3943 2077 1.82214669
3974 2077 .79144826
4023 2077 .95684
4074 2077 1
4080 2077 2.898029
4155 2077 1
4163 2077 .9107168
4164 2077 .9810543
4210 2077 .9280357
4246 2077 1
4280 2077 .9034926
4351 2077 .8884188
4445 2077 .8708743
4506 2077 .9354439
4528 2077 .9298524
4593 2077 .9179371
4618 2077 .9684504
4633 2077 .9442364
4695 2077 .6239199
4699 2077 .9124408
4908 2077 1.949068
4913 2077 .825363
4918 2077 .8945255
4993 2077 .7528494
5004 2077 1.9651
5120 2077 .8638297
5167 2077 .6120025
5168 2077 .8775335
5193 2077 1
5218 2077 .9191334
5238 2077 2.850809
5442 2077 .9561178
5489 2077 .9524825
5641 2077 1
5665 2077 1
5811 2077 .9555852
5821 2077 2.733167
5822 2077 1.910491
5853 2077 .9648139
5876 2077 .9237239
5886 2077 .9442198
5896 2077 .2556313
5943 2077 2.903308
5945 2077 1
5963 2077 1
5977 2077 1
6051 2077 1
6061 2077 .8976018
6078 2077 .9254994
6080 2077 .9528683
6092 2077 .9352476
6151 2077 .9715278
6155 2077 .9678947
6186 2077 1.708879
6279 2077 2.953019
6283 2077 .825776
6401 2077 .8168325
6421 2077 6.612692
6554 2077 .8227254
6559 2077 .9530527
6562 2077 .8988107
6592 2077 .9437237
6611 2077 1.911987
6615 2077 .8332015
6649 2077 6.705133
6716 2077 1.973757
6757 2077 .7430277
6821 2077 1
6822 2077 4.578355
6830 2077 .939385
6851 2077 .9117303
6914 2077 .8699843
6961 2077 .9346161
6983 2077 .8793688
7047 2077 .922346
7093 2077 .8732369
7118 2077 .9139786
7154 2077 .9511981
7216 2077 .8975923
7281 2077 1
7322 2077 .887428
7325 2077 .9488616
7355 2077 .9448559
7393 2077 .8772108
7414 2077 1
7425 2077 1
7451 2077 .7900033
7498 2077 1.497996
7533 2077 .8427495
7540 2077 1
7580 2077 .9309929
7630 2077 .8652813
7641 2077 1.966188
7705 2077 2.588145
7719 2077 .9545697
7723 2077 .8868114
7731 2077 1.918291
7746 2077 .8279105
7753 2077 9.474065
7775 2077 .9386722
7777 2077 .7765709
7804 2077 3.739159
7806 2077 .8717587
7871 2077 .7142332
7880 2077 .8922892
7928 2077 .9498915
7938 2077 .8909492
7955 2077 1
7967 2077 .7775269
7968 2077 1.943243
8041 2077 .8581772
8042 2077 1
8160 2077 .8213746
8162 2077 .9425787
8252 2077 .968184
8284 2077 .7861391
8300 2077 1
8310 2077 .9245198
8316 2077 .8931398
8319 2077 7.922475
8362 2077 1
8373 2077 .4852807
8376 2077 1
8388 2077 .9933544
8412 2077 .7935983
8415 2077 2
8487 2077 .8131282
8492 2077 .8965493
8510 2077 .8363077
8658 2077 1.77468
8662 2077 1
8685 2077 .9484921
8700 2077 1.903374
8748 2077 1
8757 2077 .8588299
8789 2077 .8481702
8839 2077 .9094213
8841 2077 .8854625
8898 2077 6.022401
9104 2077 .698985
9122 2077 1.923423
9146 2077 .7856868
9170 2077 .9225672
9209 2077 .8792579
9286 2077 .913998
9287 2077 .906727
9309 2077 .6632668
9315 2077 .8576753
9326 2077 1.917785
9331 2077 .9151136
9382 2077 .878548
9499 2077 .9899269
9540 2077 .9192558
9563 2077 1
9592 2077 1
9598 2077 .885636
9647 2077 .8651307
9673 2077 .9288754
9682 2077 .5086316
9795 2077 .6897007
9806 2077 1.894351
9860 2077 2.869781
9968 2077 .8998273
10040 2077 1.72305
10062 2077 .9627697
10075 2077 1.866665
10085 2077 .6097953
10129 2077 .9421598
10133 2077 1
10158 2077 1.905588
10195 2077 2
10232 2077 .9278817
10258 2077 .9623402
10262 2077 .8180479
10287 2077 .9389301
10296 2077 .9280139
10371 2077 1
10393 2077 .9507966
10407 2077 2.922255
10434 2077 7.275224
10436 2077 27.10285
10445 2077 10.88837
10450 2077 .942294
10498 2077 2.785931
10510 2077 .5343435
10528 2077 .8300393
10533 2077 .9755762
10540 2077 .7423883
10548 2077 3.678459
10563 2077 34.88086
10580 2077 .7713222
10642 2077 .7082077
10663 2077 4.328324
10670 2077 .9114746
10674 2077 1.479811
10697 2077 .9467297
10698 2077 .7677717
10728 2077 1.963995
10734 2077 1
10745 2077 .7806441
10748 2077 .6767924
10751 2077 .9650118
10792 2077 1
10793 2077 2.437059
10863 2077 .9755755
10869 2077 .7932269
10886 2077 1.705302
10937 2077 .7760715
10939 2077 1
10947 2077 2.540323
10981 2077 1
10984 2077 2.826848
11013 2077 .9344906
11064 2077 .6995124
11095 2077 .6476563
11100 2077 .4200584
11105 2077 .888035
11131 2077 2.858155
11175 2077 1.916524
11178 2077 .7870203
11190 2077 .7347128
11206 2077 .8668904
11209 2077 36.17999
11219 2077 1.887757
11241 2077 4.817457
11250 2077 .7482986
11284 2077 1
11341 2077 .9204365
11356 2077 .6877574
11389 2077 .8610799
11452 2077 .8375874
11468 2077 .6556365
1 2078 5.1885281
2 2078 1.5405782
7 2078 .9178284
9 2078 .8325041
50 2078 21.4511749
52 2078 .9262054
61 2078 1.9599434
100 2078 .9618519
107 2078 8.9919329
116 2078 8.6504386
117 2078 4.1800464
118 2078 17.9265583
119 2078 .626726
132 2078 .8205675
135 2078 .7392196
136 2078 .8644492
138 2078 2.7018251
141 2078 3.7634839
164 2078 1
181 2078 .8225273
186 2078 .9755307
243 2078 1.9565363
261 2078 4.6379148
262 2078 33.6345689
263 2078 6.7303769
279 2078 3.7532656
303 2078 .8905881
311 2078 .782939
331 2078 .8142064
344 2078 .969046
353 2078 1.8787181
368 2078 .7996917
391 2078 .3367334
421 2078 .8936718
514 2078 2.9337031
520 2078 1.9228693
534 2078 6.9033539
541 2078 1.7045506
591 2078 .9359832
606 2078 .9515228
612 2078 7.6883603
618 2078 1
632 2078 1
683 2078 .8103867
691 2078 .8886474
717 2078 .7944269
805 2078 1.6707921
830 2078 1
849 2078 1.9719863
922 2078 1.8478002
973 2078 1
1011 2078 1
1078 2078 1.8113304
1093 2078 .8964054
1111 2078 .7335289
1149 2078 2
1156 2078 .9567309
1175 2078 .5885428
1195 2078 .7719037
1201 2078 1
1209 2078 1
1214 2078 4.6200906
1360 2078 6.2608301
1383 2078 .9344062
1387 2078 .8180154
1407 2078 1.970011
1411 2078 1
1478 2078 1
1493 2078 1.7577838
1507 2078 8.486693
1518 2078 .5128889
1629 2078 .7404481
1644 2078 .6629777
1678 2078 .8712731
1689 2078 .7423004
1710 2078 .56831
1714 2078 .5725894
1724 2078 .5573339
1727 2078 .8123815
1848 2078 .7691865
1877 2078 1
1893 2078 1
1927 2078 .8965089
1933 2078 1.6226879
2037 2078 .9601805
2038 2078 2.9393921
2040 2078 .9019755
2060 2078 1.9484919
2078 2078 1
2098 2078 1
2102 2078 .8680423
2168 2078 .7481193
2189 2078 .8301508
2228 2078 .8672873
2260 2078 .9034111
2311 2078 .876699
2325 2078 .8827718
2328 2078 .697263
2369 2078 2.7861146
2380 2078 2.9027726
2400 2078 1
2434 2078 2
2466 2078 1.6015543
2473 2078 1.7566234
2481 2078 .7992426
2484 2078 .9378936
2495 2078 .9277874
2555 2078 .843106
2566 2078 .8342605
2573 2078 1
2718 2078 .8194257
2748 2078 1
2780 2078 2.8659278
2815 2078 2.9116262
2816 2078 .8955933
2851 2078 .8113904
2925 2078 1
2929 2078 .9433909
2964 2078 1
2993 2078 .8226934
2997 2078 1.6919624
3012 2078 .9445343
3118 2078 .7567011
3119 2078 .8263915
3145 2078 .6376876
3209 2078 .4064158
3212 2078 .759816
3236 2078 1.9632362
3293 2078 .886622
3295 2078 .9268446
3297 2078 .9510759
3329 2078 1
3336 2078 .9418518
3349 2078 .750752
3371 2078 .6069015
3374 2078 1.8605982
3376 2078 1.9148788
3377 2078 1.880954
3405 2078 .9443204
3439 2078 1
3442 2078 .78048
3549 2078 .8294511
3660 2078 4.9629756
3702 2078 1
3727 2078 1
3863 2078 2.9440792
3920 2078 .8554409
3932 2078 .9694306
3950 2078 .9055292
3951 2078 .936907
3954 2078 .9194857
4017 2078 .8684912
4019 2078 1
4074 2078 2
4080 2078 2.87581
4083 2078 .9189364
4094 2078 .9348953
4188 2078 1
4222 2078 1
4236 2078 1
4251 2078 .8126428
4300 2078 .8383102
4317 2078 .960963
4348 2078 .5077016
4367 2078 .8835249
4380 2078 .8929466
4420 2078 .935762
4506 2078 2.921377
4511 2078 1.890178
4515 2078 .936103
4528 2078 .9145673
4540 2078 1.931478
4601 2078 .9102768
4606 2078 .7714698
4607 2078 .896805
4633 2078 .9320856
4671 2078 1
4680 2078 .9193946
4681 2078 1
4695 2078 1.541973
4697 2078 .8179776
4699 2078 .8933617
4704 2078 3.801002
4715 2078 .829744
4783 2078 .641983
4878 2078 2
4906 2078 1.912238
4961 2078 .9010039
4993 2078 1.698996
5043 2078 2.67881
5055 2078 1.867848
5094 2078 .9198023
5108 2078 .9442548
5120 2078 .8341583
5125 2078 .8962364
5238 2078 .8183009
5255 2078 .9058481
5330 2078 .9719332
5340 2078 2.887319
5364 2078 1
5458 2078 1.945932
5517 2078 1
5563 2078 1
5630 2078 .8480468
5637 2078 1.88793
5650 2078 .9405009
5662 2078 1
5669 2078 .8731622
5690 2078 .9153832
5750 2078 .878091
5821 2078 1.675025
5823 2078 3.936237
5853 2078 .9571469
5867 2078 .936854
5886 2078 .9320654
5943 2078 1.882239
5986 2078 1
6083 2078 1
6092 2078 .9211382
6095 2078 .7685865
6127 2078 .8629982
6189 2078 .8929512
6199 2078 2
6285 2078 .9172916
6289 2078 1
6300 2078 .8970537
6314 2078 .8009619
6358 2078 .7257171
6421 2078 3.528298
6441 2078 1.616626
6562 2078 1.876762
6592 2078 1.931461
6609 2078 .9145575
6649 2078 1.640882
6679 2078 1
6711 2078 .8363991
6716 2078 1.968039
6743 2078 1.377226
6822 2078 .4864787
6843 2078 .9047227
6846 2078 .6161284
6874 2078 .8706172
6961 2078 .920369
7012 2078 .9677161
7044 2078 1
7047 2078 .9054252
7093 2078 .8456154
7141 2078 1.848109
7154 2078 .9405643
7161 2078 1.960231
7169 2078 .8242217
7216 2078 1.875278
7235 2078 .7718553
7239 2078 2
7246 2078 .8127869
7252 2078 .8657215
7254 2078 1
7288 2078 .9091452
7307 2078 1.870068
7311 2078 .7460588
7318 2078 1.895942
7319 2078 3.66939
7326 2078 1.936524
7332 2078 .9240824
7417 2078 1
7448 2078 2.667454
7451 2078 2.744245
7467 2078 1
7514 2078 .9110966
7533 2078 .8084849
7555 2078 .9209462
7558 2078 .8815678
7615 2078 .8907629
7641 2078 .95882
7705 2078 5.498402
7710 2078 .8772418
7719 2078 2.94467
7753 2078 .9236665
7780 2078 .7762351
7796 2078 .942362
7804 2078 2.682323
7831 2078 1.884499
7855 2078 .9654869
7939 2078 1.92975
7945 2078 1
7967 2078 .7290502
7968 2078 1.930876
8005 2078 .8880034
8031 2078 .9291366
8103 2078 .85346
8137 2078 .5741854
8142 2078 .9339654
8144 2078 .6344504
8157 2078 .4746316
8164 2078 .7701027
8220 2078 .9478621
8226 2078 .9252341
8252 2078 .9612514
8297 2078 .9488839
8301 2078 1.916222
8310 2078 .9080728
8316 2078 .8698551
8319 2078 5.905582
8329 2078 .7778376
8343 2078 .7741147
8405 2078 1
8474 2078 .2586053
8493 2078 .5860778
8500 2078 1
8503 2078 .6968511
8540 2078 .9327718
8622 2078 1.136743
8629 2078 .8557409
8685 2078 .9372686
8697 2078 .9517976
8768 2078 .9263275
8781 2078 .8399574
8789 2078 1.815087
8811 2078 .8422404
8836 2078 .714169
8838 2078 .7066981
8839 2078 .8896844
8841 2078 .860505
8846 2078 .8904056
8853 2078 .6633868
8856 2078 .8317831
8882 2078 .9349594
8898 2078 14.80938
8910 2078 .8312978
8975 2078 .9199532
9122 2078 7.906736
9146 2078 1.738988
9196 2078 1
9209 2078 .8529484
9240 2078 .700367
9286 2078 .8952583
9327 2078 1
9344 2078 .9264637
9352 2078 .5616992
9355 2078 1
9382 2078 .8520837
9413 2078 .8896698
9423 2078 .9556956
9440 2078 .515037
9485 2078 .8983726
9488 2078 1
9499 2078 1.987732
9507 2078 .7616553
9540 2078 .9016617
9559 2078 .9370917
9601 2078 1
9613 2078 .9856148
9643 2078 .3539867
9660 2078 .8336153
9795 2078 2.622087
9797 2078 .5605873
9803 2078 2
9806 2078 4.87133
9860 2078 2.841406
9883 2078 .9014131
9889 2078 1
9930 2078 .9047143
9954 2078 .7054267
9991 2078 .6849089
10062 2078 .9546573
10075 2078 3.837611
10085 2078 .5247702
10129 2078 .9295565
10216 2078 .7067439
10218 2078 .9313094
10232 2078 1.912167
10239 2078 .9284333
10287 2078 3.925623
10291 2078 .8919825
10296 2078 .9123282
10313 2078 1.838351
10333 2078 1.833753
10400 2078 .6937897
10401 2078 2
10407 2078 1.905315
10410 2078 .9522665
10434 2078 13.1173
10435 2078 1.885716
10436 2078 20.03577
10437 2078 1
10445 2078 3.864047
10476 2078 4.402921
10498 2078 .739286
10530 2078 .517752
10548 2078 3.608396
10563 2078 31.67591
10589 2078 .8901635
10596 2078 .7523357
10619 2078 1.713781
10663 2078 .1819667
10674 2078 2.366463
10698 2078 4.717169
10699 2078 1
10733 2078 .7034341
10736 2078 3.850374
10748 2078 .6063659
10793 2078 8.314395
10823 2078 .7968091
10884 2078 .9160871
10886 2078 .6410875
10887 2078 .8932048
10927 2078 .9459041
10937 2078 .7272777
10956 2078 .8797645
10984 2078 2.789118
10993 2078 .8663145
11046 2078 2.731643
11056 2078 .6539725
11061 2078 .8841597
11064 2078 3.634036
11068 2078 .9696423
11087 2078 .5447767
11095 2078 1.570881
11098 2078 .7263245
11100 2078 1.29369
11131 2078 6.827247
11148 2078 .9154732
11153 2078 .6869059
11175 2078 1.898334
11178 2078 .7406122
11180 2078 1
11190 2078 .676907
11209 2078 40.47601
11219 2078 1.8633
11241 2078 1.777681
11250 2078 .6934531
11358 2078 .7112123
11382 2078 .5842908
11387 2078 .9450334
11418 2078 1.881455
11468 2078 1.5806
1 2079 3.499635548
2 2079 3.716714331
4 2079 .259351377
5 2079 .937934765
32 2079 .958656125
33 2079 1.948248971
50 2079 12.578519999
52 2079 .954497266
93 2079 1
100 2079 .976477375
107 2079 5.378412291
116 2079 2.784455773
117 2079 1.494405587
118 2079 4.721488047
119 2079 1.153220843
135 2079 1.839199332
138 2079 4.816141371
143 2079 .90287723
179 2079 1.977826252
213 2079 2
221 2079 1
224 2079 1
231 2079 2.976844871
244 2079 1
253 2079 1.70025499
261 2079 .776733378
262 2079 22.69160316
263 2079 4.600519923
279 2079 1.847860275
300 2079 4.882168526
302 2079 .859819225
311 2079 .866157247
314 2079 .194427524
338 2079 .93191994
421 2079 .934436579
514 2079 1.959120441
517 2079 .978220146
520 2079 1.952440178
612 2079 6.807838795
623 2079 .963604683
647 2079 .951255098
700 2079 1
742 2079 .902515225
782 2079 .904450635
818 2079 .900991454
849 2079 .98272635
878 2079 .890293468
905 2079 1.763994125
922 2079 .906151547
973 2079 1
979 2079 .967611154
1015 2079 .755194398
1094 2079 3.98408288
1145 2079 .945589079
1175 2079 1.746289951
1195 2079 1.859352755
1214 2079 2.765742777
1325 2079 .929073671
1360 2079 4.54421793
1407 2079 .98150839
1507 2079 2.683487997
1629 2079 1.839956841
1644 2079 .792187532
1675 2079 .730117506
1678 2079 .920625265
1682 2079 4.942113159
1717 2079 .980617105
1730 2079 .96557566
1779 2079 .893389908
1787 2079 .974007349
1847 2079 .982923826
1851 2079 1
2038 2079 1.96262835
2055 2079 2.973680471
2061 2079 .936676628
2087 2079 1.841593484
2102 2079 .918633099
2114 2079 1.944206348
2119 2079 .926945432
2228 2079 1.91816757
2261 2079 .942906308
2295 2079 .72040258
2311 2079 4.923970963
2328 2079 2.813328292
2369 2079 1.868115372
2380 2079 .940048306
2460 2079 .949470627
2473 2079 .849930725
2548 2079 .857061166
2549 2079 .945243448
2550 2079 2
2558 2079 1
2598 2079 1.937765848
2609 2079 1
2646 2079 2.96762731
2708 2079 .933560279
2718 2079 1.888655453
2776 2079 .947479523
2907 2079 1
2951 2079 .992537779
2968 2079 .956000863
2997 2079 .810059873
3119 2079 1.892950668
3134 2079 1
3143 2079 .934535273
3145 2079 .776593284
3209 2079 .63398799
3212 2079 .851899343
3236 2079 .97733093
3293 2079 1.930089579
3376 2079 1.947513108
3377 2079 .926594653
3425 2079 .785581263
3428 2079 1.894194518
3504 2079 .943020362
3510 2079 .951123316
3538 2079 .89839998
3580 2079 .932259256
3593 2079 .954493687
3654 2079 .986341694
3660 2079 1.977170254
3679 2079 1
3685 2079 .947598791
3691 2079 1
3718 2079 1
3787 2079 1
3842 2079 .942830303
3863 2079 1.965518478
3920 2079 .910862941
3921 2079 4.90362119
3982 2079 .81499368
4023 2079 .967588018
4062 2079 .9438765
4074 2079 1
4080 2079 .9234226
4178 2079 1
4234 2079 1
4293 2079 .9201449
4317 2079 .9759293
4321 2079 1
4346 2079 1
4403 2079 1
4482 2079 1
4506 2079 2.95152
4507 2079 .8849424
4516 2079 1
4584 2079 3
4593 2079 .938373
4606 2079 2.859085
4618 2079 .9763071
4633 2079 2.958123
4650 2079 1
4680 2079 .9502977
4681 2079 1
4704 2079 .8772951
4770 2079 .8456949
4894 2079 .9652225
4916 2079 2.925077
4918 2079 1.920792
4930 2079 .9325945
4980 2079 .951549
4989 2079 .8938163
4992 2079 1
5013 2079 .8927537
5043 2079 .80195
5112 2079 .8636008
5113 2079 1
5238 2079 .8879619
5269 2079 2.966375
5294 2079 .8386726
5306 2079 1
5330 2079 .9826936
5449 2079 2.915048
5458 2079 .9666611
5599 2079 .5785895
5601 2079 .9602612
5650 2079 1.963312
5657 2079 1.976544
5669 2079 .9217901
5690 2079 .9478241
5759 2079 .9725446
5801 2079 .910349
5821 2079 .799616
5862 2079 .9607616
5938 2079 1
5943 2079 .927387
5949 2079 .9041937
5958 2079 .9200435
6102 2079 1
6127 2079 .9155229
6186 2079 .7813761
6189 2079 1.933992
6278 2079 .9797548
6279 2079 .9647188
6358 2079 .8308735
6399 2079 .9432401
6418 2079 1
6421 2079 8.709142
6551 2079 1
6559 2079 .9647438
6611 2079 2.933904
6649 2079 .7785631
6699 2079 .765665
6715 2079 .9258943
6752 2079 1
6862 2079 1.981293
6914 2079 .9023617
6930 2079 .9117692
6961 2079 .9508984
6995 2079 .9159044
7047 2079 .9416839
7048 2079 .9159201
7161 2079 .9754779
7169 2079 .8916128
7214 2079 .8130704
7252 2079 .917202
7307 2079 2.919882
7319 2079 4.796141
7324 2079 .9416556
7451 2079 .8422982
7518 2079 .9247711
7539 2079 .9708206
7615 2079 .932643
7641 2079 1.974608
7705 2079 2.690708
7719 2079 .9658831
7731 2079 .9386391
7736 2079 .7012478
7753 2079 6.103091
7804 2079 .8041159
7820 2079 .8546988
7855 2079 .9787188
7864 2079 .8888708
7880 2079 .9191121
7939 2079 2.956683
7994 2079 .9023621
8041 2079 .8934949
8099 2079 .9461934
8102 2079 .9605598
8142 2079 .9592822
8179 2079 .8428563
8252 2079 1.976107
8297 2079 .9684811
8301 2079 1.948341
8319 2079 4.941781
8388 2079 .9950093
8445 2079 .9020408
8487 2079 1.859664
8532 2079 .9190051
8539 2079 .9717634
8595 2079 .8822314
8622 2079 .001250653
8629 2079 1.911048
8685 2079 .961319
8740 2079 .8398198
8741 2079 1
8789 2079 7.88598
8839 2079 .9319779
8856 2079 .8962752
8872 2079 .9116232
8898 2079 2.26585
8975 2079 .950642
8996 2079 .9222197
9076 2079 1
9122 2079 1.942492
9124 2079 2
9146 2079 1.839057
9170 2079 .9418501
9217 2079 .9539065
9236 2079 .980674
9257 2079 .8075051
9309 2079 .7471225
9316 2079 .9690764
9339 2079 1
9382 2079 .9087928
9491 2079 2.95817
9543 2079 1.965226
9544 2079 1
9571 2079 .916508
9795 2079 .7669737
9806 2079 4.92066
9860 2079 5.902209
9913 2079 .9338692
9975 2079 .9106861
9991 2079 .8057106
10058 2079 .9762611
10071 2079 .9575601
10078 2079 .9565535
10123 2079 .9494165
10162 2079 .9497809
10232 2079 1.945841
10239 2079 1.955871
10287 2079 3.954138
10295 2079 .6075021
10298 2079 .8377996
10313 2079 .900325
10358 2079 1.946318
10360 2079 .9678628
10390 2079 .9278038
10407 2079 .9416159
10429 2079 .9403032
10434 2079 4.455713
10435 2079 1.929531
10436 2079 14.32237
10445 2079 2.916169
10474 2079 .9135709
10476 2079 .6318332
10498 2079 1.83924
10533 2079 .9816584
10540 2079 1.806541
10548 2079 .7585317
10549 2079 .7782356
10559 2079 .9412736
10563 2079 7.400799
10596 2079 .8472868
10620 2079 1
10651 2079 1
10663 2079 2.49559
10674 2079 .6093523
10698 2079 1.825603
10790 2079 .954718
10793 2079 4.577247
10821 2079 .9839305
10857 2079 1
10869 2079 .8447191
10947 2079 1.654795
10984 2079 .8699673
10993 2079 .9175677
11013 2079 1.950804
11046 2079 .8345276
11095 2079 1.735399
11098 2079 1.831248
11105 2079 .9159174
11131 2079 2.893478
11144 2079 .3853759
11151 2079 .8754897
11162 2079 .9391367
11178 2079 .840058
11209 2079 17.12738
11219 2079 1.915709
11241 2079 1.862915
11251 2079 .9434157
11358 2079 1.82193
11379 2079 1.798814
11452 2079 1.878033
11464 2079 .986823
1 2080 18.8162362
2 2080 7.3298019
4 2080 .2477712
5 2080 .8531659
6 2080 .7843336
33 2080 .8775673
43 2080 1.7395983
50 2080 30.905452
52 2080 .8923495
53 2080 .9345542
82 2080 .905705
84 2080 .5096528
107 2080 10.5294459
116 2080 .4900648
117 2080 2.8038632
118 2080 19.9752924
119 2080 6.9966872
132 2080 .7382464
135 2080 4.6195773
136 2080 3.8022604
138 2080 3.5650267
141 2080 4.6549736
143 2080 1.7702266
167 2080 .6434181
181 2080 .7411054
186 2080 .9643045
221 2080 1
231 2080 1.9452195
243 2080 1.9365957
244 2080 1
247 2080 1
253 2080 4.2908623
254 2080 2.7673512
261 2080 1.4717951
262 2080 59.1729845
263 2080 11.6891057
279 2080 1.6400674
300 2080 3.7212339
303 2080 .8403915
311 2080 2.6833544
323 2080 2.9531496
365 2080 1
368 2080 1.7077931
384 2080 .9172763
395 2080 1
422 2080 .8165018
425 2080 1.7121246
471 2080 .6514561
497 2080 1
514 2080 1.903287
521 2080 1
522 2080 1
534 2080 .8590141
541 2080 .5690025
584 2080 .7744905
592 2080 .833088
610 2080 .7437245
612 2080 6.5453844
652 2080 1.6434935
662 2080 .8970922
682 2080 1.8482203
683 2080 .7233948
717 2080 .7001129
755 2080 .7929432
756 2080 .830508
805 2080 2.5197561
832 2080 .9299765
849 2080 .9591339
887 2080 .8615198
894 2080 1.9573846
903 2080 .7772475
905 2080 7.4416566
922 2080 1.777973
975 2080 1
1078 2080 .7247715
1093 2080 .8488777
1094 2080 .9623432
1104 2080 .8182582
1145 2080 .8712745
1175 2080 .399772
1195 2080 3.6672563
1214 2080 6.4457935
1215 2080 .8667956
1268 2080 1
1333 2080 .8850135
1349 2080 .1086754
1360 2080 16.9217094
1362 2080 .7493616
1372 2080 .7602796
1417 2080 .8953363
1427 2080 1
1447 2080 1
1507 2080 .2511949
1518 2080 1.2894092
1570 2080 1
1590 2080 1
1598 2080 .8696105
1602 2080 1.3637749
1644 2080 7.5083566
1653 2080 .3050133
1678 2080 .812215
1682 2080 .8630511
1710 2080 2.3702568
1714 2080 .3764994
1720 2080 .7300785
1723 2080 5.8105922
1724 2080 1.354245
1727 2080 .7263047
1797 2080 .8846283
1798 2080 1
1804 2080 1
1814 2080 1.6915152
1820 2080 .9381643
1848 2080 .6632925
1852 2080 .8505049
1933 2080 1.4495824
2029 2080 .9238654
2037 2080 .9419119
2038 2080 .911586
2054 2080 .8007821
2059 2080 1
2087 2080 .6252414
2093 2080 .8122972
2100 2080 1.8321343
2102 2080 1.8075019
2105 2080 1
2168 2080 .63256
2179 2080 1.621901
2182 2080 .643035
2202 2080 1.9212099
2214 2080 1
2285 2080 1
2288 2080 1.9597145
2295 2080 1.3385276
2311 2080 3.8201303
2325 2080 .8289892
2334 2080 .8327992
2356 2080 .6206972
2369 2080 3.6879869
2380 2080 1.8581661
2409 2080 .7158906
2457 2080 .8871606
2466 2080 1.418753
2473 2080 2.6449656
2484 2080 .9094
2548 2080 .6618349
2558 2080 1
2566 2080 .7582216
2605 2080 .912255
2644 2080 1
2653 2080 .9382003
2679 2080 1
2720 2080 1.6697913
2748 2080 1
2776 2080 .8757469
2789 2080 1
2825 2080 .8520568
2859 2080 .6488462
2887 2080 .8439625
2917 2080 .7020726
2994 2080 .8178681
2997 2080 .5506391
2998 2080 1.6020604
3047 2080 .5926556
3068 2080 .9035736
3119 2080 1.7467424
3142 2080 .7000298
3143 2080 .8451233
3145 2080 2.4714637
3209 2080 .1340876
3212 2080 1.649623
3230 2080 1.9462329
3259 2080 .8178893
3267 2080 1
3281 2080 .6964179
3293 2080 3.8346057
3295 2080 1.8932819
3333 2080 1
3351 2080 .6371301
3375 2080 .4594683
3378 2080 .7086062
3428 2080 2.7496851
3438 2080 1.7661299
3442 2080 .6797674
3521 2080 1
3538 2080 2.7596344
3542 2080 .4975166
3654 2080 .9676871
3660 2080 .9459893
3685 2080 .8760291
3702 2080 1
3719 2080 1
3752 2080 .4169688
3754 2080 .5011477
3773 2080 1.7404883
3863 2080 2.9184235
3867 2080 .6797382
3878 2080 .914947
3893 2080 .9456371
3917 2080 .6476063
3921 2080 .7719867
3937 2080 .8344494
3943 2080 1.6840163
3954 2080 1.8825468
3958 2080 .9191356
3989 2080 .8640285
4030 2080 .6229916
4053 2080 .9045774
4080 2080 .818833
4125 2080 3
4145 2080 1.554659
4159 2080 1
4163 2080 .8413747
4166 2080 .9201358
4218 2080 .49273
4246 2080 1
4280 2080 .8285398
4300 2080 3.764129
4317 2080 .9430534
4351 2080 2.801759
4354 2080 1
4383 2080 .5887704
4428 2080 .9135274
4445 2080 .7705883
4480 2080 .8513393
4493 2080 1
4506 2080 1.885306
4507 2080 .7277963
4558 2080 1
4588 2080 2.609185
4606 2080 7.666623
4618 2080 .9439473
4633 2080 1.900927
4695 2080 1.331836
4704 2080 4.709704
4773 2080 1
4853 2080 .6688907
4906 2080 1.871975
4916 2080 .8227472
4948 2080 .3600295
4993 2080 .560899
4995 2080 1
4999 2080 .9478168
5043 2080 2.531453
5076 2080 1.957825
5078 2080 1
5111 2080 .6734072
5141 2080 2.146507
5167 2080 .3106628
5197 2080 2.383492
5243 2080 .8363228
5294 2080 .6183311
5306 2080 1
5383 2080 .9569878
5390 2080 1
5436 2080 2
5442 2080 .9220365
5458 2080 .9211266
5484 2080 .6578436
5489 2080 4.915578
5541 2080 1.69118
5560 2080 1
5605 2080 .7973756
5650 2080 .9132035
5651 2080 1.860864
5657 2080 .9445078
5669 2080 .8149709
5789 2080 1
5805 2080 1
5821 2080 6.525931
5934 2080 .6466606
5943 2080 1.828212
5949 2080 .7733411
5958 2080 .8108386
5975 2080 .5921793
6057 2080 .8363681
6059 2080 .8173393
6070 2080 .4572457
6080 2080 .9162632
6095 2080 1.662417
6099 2080 .6910658
6114 2080 .716448
6151 2080 .9494147
6154 2080 1
6186 2080 2.482779
6189 2080 .8438387
6241 2080 1
6278 2080 1.952104
6279 2080 1.916532
6300 2080 .8498234
6320 2080 .7037556
6358 2080 1.59988
6399 2080 1.865717
6401 2080 1.674575
6421 2080 3.311888
6469 2080 .8721336
6471 2080 .7621613
6551 2080 1
6554 2080 .6850443
6557 2080 1.046393
6562 2080 .8202217
6592 2080 1.900016
6611 2080 2.843631
6699 2080 .4456096
6712 2080 2.86917
6715 2080 .8246805
6743 2080 6.091506
6822 2080 5.250882
6834 2080 .8244617
6842 2080 .458163
6851 2080 .8431754
6874 2080 .8112582
6885 2080 .6118873
6914 2080 2.769007
6930 2080 1.791263
6938 2080 .9274972
6952 2080 1
7014 2080 1
7039 2080 .8655336
7048 2080 .8010836
7060 2080 .9287743
7093 2080 1.774786
7095 2080 1
7096 2080 .9153162
7154 2080 .913296
7158 2080 2
7214 2080 .5577614
7216 2080 .818057
7226 2080 .9074945
7234 2080 .8481348
7235 2080 1.667186
7239 2080 1
7246 2080 .7268962
7252 2080 .8041163
7319 2080 4.517711
7326 2080 .9074015
7393 2080 1.781846
7448 2080 .5148863
7451 2080 6.626909
7460 2080 1
7468 2080 .6476125
7485 2080 1
7498 2080 2.108112
7533 2080 .7206204
7587 2080 .8032694
7615 2080 .8406465
7646 2080 .8615822
7665 2080 1
7686 2080 .8125372
7705 2080 1.268276
7719 2080 3.919286
7726 2080 .7107152
7736 2080 2.293211
7746 2080 2.694256
7753 2080 28.51229
7789 2080 1
7791 2080 .6655742
7804 2080 1.536577
7834 2080 .7375193
7840 2080 .7359358
7864 2080 1.73709
7867 2080 .6823539
7871 2080 2.492291
7899 2080 .6223002
7903 2080 1.86486
7932 2080 3.481693
7939 2080 1.89752
7945 2080 1
7961 2080 1
7962 2080 1.909666
8005 2080 .8366209
8040 2080 1
8088 2080 1.620349
8101 2080 .7814068
8121 2080 .8135253
8137 2080 3.378828
8160 2080 .6826445
8194 2080 1
8236 2080 .3125793
8252 2080 1.943474
8284 2080 4.620043
8295 2080 .80223
8319 2080 .8622649
8320 2080 1
8329 2080 1.675913
8373 2080 3.085522
8380 2080 1
8398 2080 1.771735
8442 2080 .9654981
8460 2080 .7918837
8473 2080 1
8493 2080 .3961761
8496 2080 1
8565 2080 .819497
8589 2080 .7200313
8595 2080 .7213826
8621 2080 .9163681
8629 2080 .7895569
8640 2080 .9532573
8658 2080 .5996837
8685 2080 1.908488
8718 2080 .9291722
8781 2080 .7665321
8789 2080 4.730251
8802 2080 .9402378
8804 2080 .6474481
8835 2080 1.190747
8836 2080 .5830338
8838 2080 .5721354
8848 2080 1.66043
8852 2080 .8539277
8856 2080 1.754608
8898 2080 24.26314
8987 2080 .7932167
9122 2080 2.863948
9139 2080 1
9141 2080 .8673657
9146 2080 2.61924
9274 2080 .611753
9289 2080 .8684266
9306 2080 2.433508
9342 2080 .5468717
9382 2080 1.784222
9397 2080 .4916835
9402 2080 .8675606
9411 2080 1
9413 2080 .8390518
9491 2080 2.901039
9549 2080 1
9565 2080 .8613317
9571 2080 .8024744
9617 2080 1
9660 2080 .7572804
9682 2080 4.127008
9775 2080 1.887146
9787 2080 .9197873
9795 2080 .4487056
9797 2080 .3589909
9806 2080 3.812298
9860 2080 4.768646
9941 2080 1
9952 2080 2.666589
9954 2080 2.570281
9980 2080 1
10040 2080 4.507955
10075 2080 .7631093
10077 2080 .8097574
10085 2080 .3067414
10128 2080 1
10147 2080 1
10165 2080 1
10168 2080 1
10218 2080 1.899795
10239 2080 4.8956
10246 2080 .9490528
10262 2080 .6767341
10287 2080 .8915
10291 2080 .8424256
10296 2080 .8721057
10313 2080 .7641887
10333 2080 3.757481
10360 2080 .9239698
10362 2080 .9116481
10404 2080 1
10407 2080 2.861875
10429 2080 .8587691
10434 2080 18.71232
10435 2080 1.833285
10436 2080 59.29946
10445 2080 3.801673
10459 2080 1
10476 2080 4.12899
10498 2080 2.619674
10530 2080 1.296503
10533 2080 1.956607
10540 2080 .5423132
10548 2080 3.428734
10549 2080 1.475349
10563 2080 98.02179
10589 2080 .8397721
10596 2080 .6387107
10619 2080 4.582468
10628 2080 .7650315
10663 2080 4.806665
10674 2080 10.0758
10697 2080 .9053572
10698 2080 .5874107
10713 2080 1
10728 2080 1.936031
10733 2080 .5673738
10736 2080 .7817283
10740 2080 .2545066
10748 2080 .4257721
10791 2080 .4320301
10793 2080 9.999849
10816 2080 .5084047
10818 2080 1.307973
10821 2080 .9619827
10822 2080 .8451712
10839 2080 .6807482
10886 2080 3.476423
10947 2080 1.183314
10951 2080 .7006035
10956 2080 .8246022
10963 2080 .9590141
10984 2080 .6923683
11013 2080 .8836125
11046 2080 1.608525
11064 2080 1.466138
11087 2080 1.335927
11095 2080 3.374007
11098 2080 .600766
11101 2080 1
11105 2080 .801077
11131 2080 3.747991
11146 2080 .7160055
11151 2080 1.705433
11153 2080 2.543263
11157 2080 1
11162 2080 .8560095
11177 2080 .657921
11178 2080 .6216088
11209 2080 95.10654
11241 2080 8.675684
11250 2080 2.552814
11276 2080 .5673436
11334 2080 1.521474
11356 2080 1.445253
11379 2080 .5240328
11464 2080 .9688257
11468 2080 2.388185
1 2081 10.3394152
2 2081 5.6260042
7 2081 .9331076
33 2081 .9316779
50 2081 28.4829373
61 2081 .9673916
65 2081 .9552034
82 2081 .9473798
84 2081 .7263678
90 2081 .8214906
107 2081 9.1793754
116 2081 3.7154369
117 2081 3.3325106
118 2081 10.3120992
119 2081 1.882076
127 2081 .1177687
132 2081 .8539316
136 2081 1.8896539
138 2081 1.7572685
141 2081 2.8074623
166 2081 1
179 2081 .9707261
186 2081 .9800806
212 2081 1
213 2081 2
220 2081 .9735854
231 2081 .9694304
244 2081 2
253 2081 3.6042745
261 2081 1.7052418
262 2081 32.6322305
263 2081 6.1523963
300 2081 1.844438
302 2081 .8149323
303 2081 .9109325
305 2081 1
311 2081 .8232998
344 2081 1.9748016
351 2081 .9127879
353 2081 .9012695
368 2081 1.8369375
396 2081 .8496456
429 2081 .9481728
475 2081 .8184471
499 2081 .8359748
500 2081 .9772959
507 2081 1
514 2081 .9460305
517 2081 .9712461
551 2081 .7700747
562 2081 .8384972
592 2081 .9068568
600 2081 .9638205
612 2081 5.7463074
641 2081 1
643 2081 1
662 2081 .9425736
682 2081 .9153012
683 2081 .8456439
694 2081 1
742 2081 .8712999
754 2081 2
761 2081 .8802608
887 2081 .9227228
889 2081 .8577977
905 2081 .6884233
908 2081 1
922 2081 1.8761006
1052 2081 .965502
1093 2081 .915668
1188 2081 1.8949294
1195 2081 1.8143165
1214 2081 3.6907319
1285 2081 .808857
1295 2081 .8892069
1329 2081 .8154457
1345 2081 .8541054
1360 2081 3.3982732
1372 2081 .866227
1407 2081 .9755872
1518 2081 1.6034636
1525 2081 .6671503
1570 2081 1
1604 2081 1.7584398
1644 2081 3.7256445
1675 2081 .6436992
1682 2081 .9235774
1723 2081 1.8943033
1854 2081 .8609574
1877 2081 1
1899 2081 .8354523
1930 2081 .7805827
1981 2081 1.9752133
2037 2081 .9675846
2038 2081 1.9506617
2087 2081 .7908706
2102 2081 .8925788
2189 2081 .861733
2202 2081 .9560322
2249 2081 .5253978
2260 2081 .9213711
2261 2081 .9246245
2311 2081 .8996259
2332 2081 .8954648
2366 2081 .9358722
2380 2081 .9208513
2416 2081 .7427355
2459 2081 1
2473 2081 .8018775
2605 2081 .951035
2609 2081 1
2759 2081 .9130109
2765 2081 .8529587
2770 2081 .7210796
2774 2081 .8946196
2776 2081 .9306621
2823 2081 1
2824 2081 .966271
2942 2081 .9428883
2988 2081 .9737916
3012 2081 .9548477
3052 2081 .9150414
3119 2081 1.8586727
3236 2081 1.9700721
3241 2081 .8815464
3244 2081 .9700493
3295 2081 .9404473
3299 2081 1
3351 2081 .7975049
3355 2081 .9583121
3374 2081 .8865189
3376 2081 .9307064
3377 2081 .9030897
3378 2081 .8373913
3430 2081 1.8324365
3470 2081 3.9289191
3510 2081 .9354726
3533 2081 1.9033189
3542 2081 .7195953
3546 2081 .8096867
3549 2081 .8611634
3589 2081 1
3655 2081 .8201549
3656 2081 .9825678
3660 2081 .96986
3685 2081 1.9308195
3739 2081 .8961463
3750 2081 1
3863 2081 .9544772
3867 2081 1.8212818
3920 2081 .8823206
3921 2081 3.87276
3951 2081 .9486387
3977 2081 .9584658
3985 2081 .9410906
4080 2081 .898902
4090 2081 .9282987
4099 2081 1
4164 2081 .9812165
4218 2081 .7169242
4280 2081 .9043188
4300 2081 3.868375
4404 2081 1
4428 2081 .951745
4433 2081 .9714331
4448 2081 .8689312
4493 2081 1
4506 2081 .9359965
4512 2081 .9098399
4540 2081 .9442188
4601 2081 .9269602
4606 2081 .8139633
4664 2081 1
4704 2081 6.838004
4777 2081 1
4809 2081 .9195254
4916 2081 .9010862
4968 2081 .9178853
4993 2081 .7549651
5004 2081 .9653988
5015 2081 .8907433
5043 2081 2.738533
5094 2081 .9347145
5139 2081 1
5141 2081 .5237189
5218 2081 1.919826
5266 2081 .928662
5269 2081 1.955609
5348 2081 .8313677
5408 2081 .8583515
5449 2081 .8878458
5509 2081 1.914185
5637 2081 .9087689
5650 2081 .9515643
5690 2081 .931117
5750 2081 .9007591
5759 2081 .9637532
5821 2081 1.735452
5822 2081 .9112568
5823 2081 .948093
5875 2081 1
5943 2081 1.904136
5958 2081 .8944408
5976 2081 2
6055 2081 1
6070 2081 .6971226
6078 2081 .9261372
6080 2081 .9532717
6086 2081 1
6095 2081 .8116161
6148 2081 1
6180 2081 .9482625
6342 2081 .7770325
6369 2081 .7754459
6421 2081 3.616007
6471 2081 .867277
6514 2081 .8203196
6562 2081 1.899677
6592 2081 .9442054
6609 2081 .9304449
6611 2081 .9127401
6615 2081 1.834629
6649 2081 1.707657
6743 2081 .4930263
6822 2081 .5819642
6862 2081 .9753032
6914 2081 .8710972
6924 2081 1.944012
6930 2081 .8835171
6984 2081 .7495646
7026 2081 2
7042 2081 .9268783
7059 2081 1
7074 2081 .8768289
7093 2081 .874322
7141 2081 .8763518
7154 2081 2.951616
7168 2081 1
7182 2081 1
7199 2081 .7713119
7234 2081 .9152535
7235 2081 .8142771
7252 2081 .8906895
7254 2081 1
7275 2081 1.820319
7286 2081 .6668714
7318 2081 1.915291
7319 2081 1.730864
7324 2081 1.922973
7325 2081 .9492993
7332 2081 .9381987
7385 2081 1
7393 2081 1.878262
7394 2081 1
7434 2081 .9596155
7450 2081 .2395639
7451 2081 .7918009
7468 2081 .8033545
7478 2081 .9107711
7587 2081 .8902169
7615 2081 .9110748
7701 2081 1
7719 2081 .9549586
7736 2081 1.605585
7753 2081 1.495688
7775 2081 .9391972
7780 2081 .8178425
7804 2081 1.741392
7871 2081 .7166795
7932 2081 .710765
7939 2081 .9428122
7969 2081 .9647562
7994 2081 .8710978
8002 2081 1
8065 2081 1
8137 2081 .6533624
8142 2081 .946244
8160 2081 4.822904
8252 2081 .9684564
8275 2081 .8083169
8284 2081 2.78797
8300 2081 1
8301 2081 .9317996
8319 2081 3.923139
8355 2081 .7942236
8360 2081 .9047582
8388 2081 .9934113
8398 2081 .8726193
8442 2081 .9807466
8445 2081 .8706735
8487 2081 .8147279
8491 2081 1.955609
8595 2081 1.844521
8629 2081 .8825648
8640 2081 .9739158
8668 2081 .7392229
8685 2081 2.948933
8697 2081 .9607604
8781 2081 .8697161
8789 2081 3.84947
8836 2081 .7673171
8839 2081 .9101967
8840 2081 1
8846 2081 .9107838
8857 2081 1
8883 2081 .8862635
8897 2081 5.932449
8898 2081 5.030769
8910 2081 1.862667
8975 2081 5.934837
9104 2081 1.701562
9122 2081 .9240781
9141 2081 .9259851
9146 2081 2.787521
9170 2081 1.92323
9184 2081 .1554673
9236 2081 .9744857
9240 2081 .7560815
9250 2081 .8957221
9260 2081 .9603957
9312 2081 .8055524
9325 2081 .8586981
9337 2081 2
9344 2081 .9401372
9415 2081 1
9448 2081 1.922207
9466 2081 1
9491 2081 1.944776
9498 2081 1
9571 2081 .8897733
9613 2081 .9882896
9639 2081 .8775878
9682 2081 .5128378
9685 2081 .8872042
9696 2081 1
9771 2081 .8960117
9795 2081 1.692357
9801 2081 4.843796
9806 2081 .8952552
9860 2081 1.870896
9954 2081 1.7602
9983 2081 .7872089
10071 2081 .9439706
10075 2081 1.867806
10077 2081 .8938374
10078 2081 .9426416
10129 2081 .9426549
10162 2081 .9337004
10169 2081 .8731132
10226 2081 .9132554
10232 2081 .928499
10258 2081 .9626626
10261 2081 1
10271 2081 .8729211
10291 2081 .9120675
10295 2081 .4818215
10296 2081 .9286302
10298 2081 1.785862
10375 2081 1
10390 2081 3.904686
10410 2081 .9611422
10429 2081 .9211879
10434 2081 4.281428
10435 2081 2.906967
10436 2081 17.14477
10445 2081 6.889326
10450 2081 .942788
10476 2081 4.513944
10498 2081 1.787764
10530 2081 .6074224
10533 2081 1.975785
10548 2081 .6812118
10549 2081 1.707225
10563 2081 37.96748
10642 2081 .7107056
10646 2081 .9095341
10663 2081 8.334074
10674 2081 5.484264
10698 2081 5.76976
10728 2081 2.964303
10733 2081 .7585783
10736 2081 .8781962
10748 2081 .6795592
10786 2081 .9211835
10793 2081 4.441878
10794 2081 .7834023
10854 2081 1
10863 2081 1.975785
10937 2081 1.777988
10947 2081 .5442584
10956 2081 3.902121
10993 2081 1.891172
11064 2081 1.702085
11087 2081 .6294221
11095 2081 .6506725
11131 2081 3.859369
11151 2081 .8356205
11153 2081 2.745123
11162 2081 .9196479
11177 2081 .809107
11178 2081 .7888434
11190 2081 .7369837
11209 2081 49.24693
11236 2081 1.857738
11250 2081 .7504532
11334 2081 1.732965
11356 2081 1.69043
11358 2081 2.76491
11389 2081 1.862269
11452 2081 .8389777
11464 2081 .9826036
11468 2081 .6585843
1 2082 1.5421536
2 2082 3.7407863
5 2082 .9432087
28 2082 .7976615
33 2082 .9526465
50 2082 9.8692572
77 2082 1.9354701
82 2082 .9635293
90 2082 .8762764
107 2082 6.4312311
117 2082 4.537368
118 2082 5.8301284
119 2082 1.2251751
120 2082 .8188564
135 2082 1.8528632
136 2082 .9235199
138 2082 2.8317646
141 2082 1.8665535
143 2082 .9111301
146 2082 .883361
181 2082 .8998669
190 2082 1
261 2082 1.7957053
262 2082 17.9727312
263 2082 4.7194395
279 2082 2.8607882
300 2082 .8921811
303 2082 .9382679
311 2082 .8775304
313 2082 1
385 2082 .9610849
421 2082 .9400078
500 2082 1.9842639
538 2082 .919086
541 2082 .8333023
542 2082 .9349837
592 2082 .9354431
612 2082 3.8241675
652 2082 .8621133
682 2082 2.9412959
683 2082 1.8930169
745 2082 .9040975
846 2082 1
905 2082 .7840485
922 2082 .9141262
973 2082 1
980 2082 .9325122
1093 2082 .9415501
1094 2082 .9854354
1145 2082 .9502126
1214 2082 3.7856486
1313 2082 .971124
1359 2082 1.8445371
1360 2082 4.5829476
1372 2082 .9072829
1445 2082 .9142802
1507 2082 5.7103833
1518 2082 .7251635
1527 2082 .7618002
1575 2082 .8942017
1589 2082 1
1652 2082 1
1689 2082 .8546014
1714 2082 .7588476
1814 2082 .8806868
1847 2082 .9843749
1852 2082 .9421795
1879 2082 1
1883 2082 .9759662
1888 2082 .8906265
1909 2082 1
1933 2082 .787114
2055 2082 .9759169
2232 2082 .9670436
2257 2082 .9262799
2260 2082 .9455029
2332 2082 .9275474
2369 2082 .8793221
2380 2082 .9451426
2417 2082 1
2670 2082 .9606035
2671 2082 1
2776 2082 .9519424
2782 2082 .8565935
2994 2082 .9295565
2997 2082 .8261999
3095 2082 .9576233
3212 2082 .8644841
3293 2082 .9360302
3295 2082 .9587245
3347 2082 .8728981
3374 2082 1.9213471
3375 2082 .7909376
3376 2082 3.9519731
3377 2082 .9328322
3378 2082 .8872971
3408 2082 .9256184
3430 2082 .883863
3482 2082 .9788724
3544 2082 1
3607 2082 1
3639 2082 .9158345
3654 2082 1.9875023
3660 2082 2.9791102
3733 2082 .8710742
3815 2082 .9451852
3863 2082 .9684485
3886 2082 1
3921 2082 3.9118109
3932 2082 .9827522
3945 2082 1.9580048
3958 2082 .9687239
3985 2082 .9591703
4023 2082 1.9703422
4040 2082 1
4044 2082 .9314672
4053 2082 .9630932
4055 2082 .8224876
4166 2082 2.969111
4198 2082 1.973228
4223 2082 1
4251 2082 .8942899
4300 2082 1.908772
4317 2082 .9779747
4331 2082 .9816463
4351 2082 1.923326
4383 2082 .840948
4506 2082 1.95564
4511 2082 .9380366
4594 2082 1
4606 2082 1.871059
4703 2082 1
4704 2082 3.887722
4718 2082 1
4747 2082 .9363626
4765 2082 .9448869
4816 2082 .8480918
4849 2082 1
4906 2082 .9504834
4921 2082 .9650951
4979 2082 .9456646
4999 2082 .979817
5004 2082 1.976018
5013 2082 .9018668
5055 2082 .9254374
5187 2082 .9176789
5192 2082 .9492999
5340 2082 .9364234
5351 2082 .7791928
5383 2082 .9833641
5458 2082 .969494
5466 2082 1
5469 2082 .9670964
5509 2082 .9405221
5676 2082 1
5680 2082 .8583856
5690 2082 .9522577
5779 2082 .9584624
5821 2082 7.816643
5822 2082 .9384927
5949 2082 .9123347
6057 2082 .9367118
6095 2082 .8694325
6099 2082 .880513
6124 2082 .8415901
6178 2082 1
6193 2082 .9014313
6241 2082 1
6300 2082 .9419159
6372 2082 .9362684
6421 2082 2.733858
6505 2082 1
6514 2082 .8754648
6522 2082 1
6537 2082 1.976059
6559 2082 .9677397
6611 2082 3.939521
6649 2082 2.797379
6822 2082 1.710262
6862 2082 .9828829
6914 2082 2.910658
7093 2082 .9128935
7169 2082 .9008229
7214 2082 .8289546
7216 2082 3.92963
7226 2082 .9642215
7235 2082 .8712768
7273 2082 1
7286 2082 .769111
7307 2082 .92669
7319 2082 .8134641
7322 2082 .9226451
7324 2082 .9466133
7393 2082 1.915624
7417 2082 1
7451 2082 1.855699
7472 2082 1
7598 2082 1
7630 2082 .9074268
7673 2082 .951939
7682 2082 .8388263
7705 2082 2.71699
7719 2082 .9687821
7753 2082 2.26428
7775 2082 .957858
7807 2082 1
7840 2082 .8978674
7880 2082 .9259855
7953 2082 1
7968 2082 1.960999
8097 2082 .7942164
8101 2082 .9154543
8137 2082 .7597481
8187 2082 .9800535
8213 2082 .8807634
8236 2082 .7341251
8275 2082 .8671458
8284 2082 2.853043
8319 2082 2.946728
8355 2082 .8573779
8360 2082 .9339886
8387 2082 .9431
8388 2082 .9954334
8398 2082 1.911713
8487 2082 .8715893
8622 2082 .2560667
8762 2082 1
8768 2082 .9584327
8789 2082 4.895669
8846 2082 .9381649
8872 2082 .919133
8897 2082 .9531806
8898 2082 6.328233
8910 2082 1.904815
9122 2082 1.947379
9146 2082 1.852733
9170 2082 1.946791
9236 2082 .9823163
9274 2082 .849837
9287 2082 .9359066
9289 2082 1.949111
9306 2082 .7808968
9309 2082 .7686106
9338 2082 1
9357 2082 1
9411 2082 1
9413 2082 .9377498
9499 2082 .9930782
9502 2082 .9359551
9537 2082 .9627288
9543 2082 1.968181
9558 2082 1
9576 2082 1
9594 2082 .968553
9613 2082 .9918836
9647 2082 .9073233
9673 2082 .9511261
9692 2082 .9080969
9795 2082 3.786775
9797 2082 .7520758
9803 2082 1
9849 2082 1
9860 2082 2.910519
9983 2082 .8525161
10058 2082 .9782783
10085 2082 .7318671
10154 2082 .8931892
10228 2082 .9173668
10232 2082 1.950443
10239 2082 .9596209
10246 2082 .9802951
10272 2082 .8400462
10284 2082 1
10287 2082 1.958035
10291 2082 .9390547
10296 2082 1.950534
10313 2082 1.908795
10429 2082 .9453759
10431 2082 .7617137
10434 2082 4.501963
10436 2082 7.634877
10445 2082 3.923293
10498 2082 .8529007
10530 2082 1.727907
10533 2082 .9832169
10540 2082 .8229796
10548 2082 .7790503
10563 2082 13.04653
10663 2082 1.538452
10674 2082 .6425473
10698 2082 4.840422
10728 2082 1.975259
10736 2082 1.915579
10793 2082 3.61317
10796 2082 1.960574
10821 2082 .985296
10864 2082 .9503269
10886 2082 .7974954
10900 2082 .9416381
10938 2082 .9651226
10956 2082 .9321611
11046 2082 .8485885
11064 2082 .7935171
11068 2082 1.982872
11087 2082 .7431552
11095 2082 .7578837
11153 2082 1.823347
11162 2082 .9443085
11175 2082 .9426384
11209 2082 22.6264
11241 2082 .8745638
11334 2082 .8149197
11358 2082 .837061
11379 2082 .8159093
11405 2082 .957028
11422 2082 1
4 2083 24.5534656
6 2083 .927491
7 2083 8.9434871
9 2083 .9488073
17 2083 1
23 2083 6.9528848
32 2083 .9728502
43 2083 .8922489
53 2083 .945887
61 2083 1.8949459
70 2083 4.9747783
72 2083 53.0534989
100 2083 .9896827
135 2083 .3417618
141 2083 .2957017
146 2083 .8947881
152 2083 1
154 2083 .9679824
182 2083 .76915
186 2083 .990557
192 2083 .9664695
215 2083 .9690463
220 2083 .989458
292 2083 .9809763
297 2083 .6892079
300 2083 3.8372412
302 2083 2.9055276
303 2083 1.9009801
305 2083 1
307 2083 1
322 2083 2.9887064
331 2083 .9530552
338 2083 .8820312
344 2083 1.9822221
395 2083 1
421 2083 2.9413258
425 2083 .8076665
429 2083 1.9869341
475 2083 .8354004
517 2083 .9824397
527 2083 1
546 2083 1
584 2083 1.9412731
591 2083 .9815064
592 2083 .9238817
601 2083 1
662 2083 1.9545062
762 2083 .9388511
788 2083 .9007158
841 2083 1.9534879
849 2083 .9824194
860 2083 2
861 2083 1
894 2083 .9844269
905 2083 .5797414
922 2083 2.8991911
962 2083 .9527293
1029 2083 5.9722468
1049 2083 1
1060 2083 .9851205
1075 2083 .9654825
1078 2083 2.8360783
1095 2083 .9626609
1145 2083 1.9653933
1187 2083 .7372304
1188 2083 .9077126
1201 2083 1
1214 2083 45.6557964
1237 2083 .7821359
1326 2083 1.933451
1372 2083 1.909421
1380 2083 4.929725
1407 2083 .9867908
1417 2083 1.9484127
1429 2083 .9775698
1437 2083 3
1493 2083 .7018962
1497 2083 1
1518 2083 1.4129391
1562 2083 .9783691
1604 2083 .7674642
1608 2083 .9000455
1629 2083 .8016492
1635 2083 1
1644 2083 1.1986871
1682 2083 3.9549874
1714 2083 .384477
1717 2083 .9611033
1724 2083 .5064122
1730 2083 .9828431
1781 2083 1
1825 2083 .832553
1839 2083 .9091314
1847 2083 .9909451
1919 2083 1
1933 2083 .6397447
1981 2083 .9868073
2029 2083 1.9628652
2046 2083 .9524021
2060 2083 .9733564
2098 2083 1
2124 2083 .7572171
2170 2083 .9744069
2202 2083 1.9772816
2260 2083 3.9318089
2284 2083 1
2291 2083 2.9703323
2293 2083 1
2311 2083 5.9146514
2312 2083 1
2328 2083 1.7558783
2337 2083 1
2363 2083 .8938429
2380 2083 4.9289213
2409 2083 .7978782
2473 2083 2.7329254
2480 2083 1
2494 2083 4.9233425
2548 2083 2.7334602
2561 2083 1.9530297
2601 2083 1
2670 2083 .927669
2720 2083 .7212644
2746 2083 .9742175
2748 2083 1
2760 2083 2.9773309
2765 2083 1.9722844
2776 2083 1.9758778
2901 2083 3.9595411
2904 2083 6.9485289
2928 2083 .9420048
2935 2083 1
2940 2083 1.9939948
2942 2083 1.9671452
2945 2083 2
2959 2083 1.9835016
2961 2083 .6394176
2993 2083 8.9610586
2994 2083 .8985548
2997 2083 .6074279
3007 2083 .9107091
3012 2083 1.9816403
3038 2083 .9525159
3098 2083 7.9474292
3118 2083 .9638646
3119 2083 2.8818514
3174 2083 .9928675
3185 2083 .5123915
3209 2083 .3348207
3255 2083 3.9659052
3265 2083 3
3295 2083 4.9414653
3316 2083 1
3324 2083 .8980904
3329 2083 1
3350 2083 7.9721599
3358 2083 1
3417 2083 1.9810747
3437 2083 1.9161278
3441 2083 6.9201552
3445 2083 1
3470 2083 .931572
3480 2083 1
3538 2083 3.9039335
3542 2083 .6236547
3549 2083 .7214846
3597 2083 .8622118
3603 2083 .9548518
3656 2083 1.9920739
3685 2083 .948184
3702 2083 1
3859 2083 1
3863 2083 .9662382
3920 2083 .8925034
3921 2083 3.851172
3926 2083 .9363412
3933 2083 .9773563
3954 2083 .9509014
3977 2083 .9446258
3999 2083 .8571967
4053 2083 .9784244
4055 2083 1.626718
4062 2083 .9787161
4095 2083 1
4099 2083 1
4133 2083 .9843782
4166 2083 .9628419
4167 2083 .8611093
4189 2083 .9238798
4198 2083 1.990453
4217 2083 .9284638
4218 2083 .586621
4256 2083 1.924505
4317 2083 5.981796
4329 2083 .9700631
4346 2083 1
4351 2083 .862918
4428 2083 .9708767
4433 2083 .9795506
4448 2083 .930449
4495 2083 .9168444
4506 2083 2.957537
4516 2083 1
4521 2083 .9705394
4547 2083 2
4582 2083 1
4583 2083 .9764438
4604 2083 1
4639 2083 1
4641 2083 1.992479
4650 2083 1
4671 2083 1
4704 2083 8.831438
4738 2083 .9119061
4747 2083 .9425143
4784 2083 .9817577
4788 2083 2.939033
4789 2083 11.87363
4807 2083 .988998
4835 2083 1
4853 2083 1.708257
4902 2083 .9648314
4910 2083 .9173089
4977 2083 .9704285
4989 2083 .7306912
5021 2083 .987912
5054 2083 1
5080 2083 4.873948
5131 2083 .7683413
5197 2083 .1853702
5205 2083 1
5252 2083 .9619181
5255 2083 1.97371
5350 2083 .9063166
5352 2083 1
5401 2083 .9864822
5449 2083 .9279892
5452 2083 1
5456 2083 .9721676
5458 2083 2.96695
5468 2083 1.912424
5469 2083 2.994252
5505 2083 2.985054
5509 2083 .952608
5541 2083 .7771486
5622 2083 .9759697
5629 2083 .9912401
5650 2083 .9588488
5656 2083 .9687052
5673 2083 1
5690 2083 2.952217
5750 2083 1.81849
5762 2083 .9674309
5786 2083 2.856969
5811 2083 .9905341
5821 2083 .15732960000000001
5845 2083 9.976465
5886 2083 .9780407
5887 2083 .9930283
5896 2083 1.943867
5906 2083 3.95945
5943 2083 1.926686
5950 2083 .9825689
5958 2083 1.909382
6050 2083 .9864173
6057 2083 .9301098
6117 2083 .9076412
6186 2083 1.532105
6189 2083 .9229968
6234 2083 .9045014
6248 2083 .7902629
6278 2083 1.983628
6279 2083 3.976796
6316 2083 1
6470 2083 1
6549 2083 2.972083
6556 2083 .9088942
6559 2083 .981363
6562 2083 .8557672
6568 2083 .985007
6592 2083 1.948729
6604 2083 1
6611 2083 4.92316
6626 2083 .8391411
6639 2083 .8103443
6660 2083 .9775164
6732 2083 .8398683
6743 2083 1.264479
6789 2083 .9764851
6822 2083 5.478813
6851 2083 .9557241
6874 2083 .9153992
6909 2083 1
6914 2083 1.871848
6919 2083 2.946917
7000 2083 5.989866
7043 2083 .9862199
7044 2083 1
7076 2083 1
7084 2083 1
7095 2083 1
7097 2083 1
7153 2083 1
7158 2083 3
7161 2083 .9098293
7181 2083 .9412419
7202 2083 1
7216 2083 .9007767
7246 2083 .9432399
7278 2083 2
7286 2083 2.358103
7294 2083 .9520375
7310 2083 .9416199
7332 2083 .9833924
7356 2083 1.988098
7384 2083 .9439073
7417 2083 1
7478 2083 .9748618
7506 2083 .920557
7512 2083 .9448456
7586 2083 1
7587 2083 2.880404
7597 2083 .9652539
7641 2083 1.985252
7682 2083 .63225
7705 2083 18.54881
7706 2083 1
7719 2083 .9635814
7746 2083 .5166368
7748 2083 .9891313
7775 2083 .9609002
7864 2083 .9255065
7883 2083 1.984996
7910 2083 .9700617
7939 2083 2.95171
7961 2083 2
7968 2083 2.973159
7970 2083 1
7993 2083 .9834192
8005 2083 .9360561
8041 2083 .8303251
8113 2083 1
8135 2083 .7626692
8157 2083 1.925579
8158 2083 .9120358
8187 2083 2.990468
8188 2083 .7869061
8236 2083 1.899685
8243 2083 1.932715
8270 2083 1
8273 2083 .9099271
8283 2083 2.957068
8348 2083 .8581424
8355 2083 2.931644
8360 2083 .9502677
8369 2083 .9819359
8372 2083 1
8373 2083 2.003572
8398 2083 .9048844
8440 2083 .9487455
8442 2083 .9637226
8474 2083 4.909668
8494 2083 1.989245
8562 2083 1
8595 2083 .8664303
8620 2083 .5287531
8657 2083 2
8663 2083 1.993524
8684 2083 1
8685 2083 5.971533
8789 2083 7.844427
8802 2083 .9839726
8836 2083 .6847919
8838 2083 1.867439
8846 2083 .9703981
8848 2083 .724323
8883 2083 1.871642
8913 2083 1
9122 2083 .8947057
9146 2083 14.82243
9175 2083 .9904004
9191 2083 .665601
9221 2083 .9771125
9236 2083 1.989639
9260 2083 .9329021
9274 2083 .9882507
9286 2083 .96245
9287 2083 .8916562
9310 2083 .9574344
9314 2083 1
9315 2083 1.927818
9316 2083 .9784912
9331 2083 1.959496
9337 2083 1
9485 2083 .9609483
9493 2083 .9881634
9499 2083 1.993577
9502 2083 1.95952
9522 2083 .9918699
9537 2083 .9468191
9543 2083 1.974089
9598 2083 .9117662
9600 2083 3.99398
9778 2083 1
9803 2083 1
9860 2083 .614104
9861 2083 .9403015
9915 2083 1
9916 2083 .8728164
9921 2083 .9690067
9940 2083 .9000012
9941 2083 1
9954 2083 .4596363
9980 2083 2
9987 2083 .8003201
9991 2083 .7291743
9997 2083 1
10031 2083 .9091754
10048 2083 .1822052
10058 2083 .9812866
10097 2083 .935619
10113 2083 1
10170 2083 7.335885
10175 2083 1.98756
10234 2083 1.958147
10239 2083 5.965934
10246 2083 .9840906
10253 2083 .9425044
10260 2083 1
10262 2083 1.910887
10289 2083 1
10298 2083 .6863654
10300 2083 .9786418
10313 2083 1.903544
10346 2083 .9718893
10390 2083 1.927804
10407 2083 4.928487
10437 2083 1
10445 2083 2.875884
10459 2083 2
10542 2083 1
10549 2083 2.671685
10596 2083 .6363867
10698 2083 .1978829
10728 2083 .9687377
10734 2083 3
10745 2083 2.944644
10746 2083 1
10768 2083 .9618276
10781 2083 2
10786 2083 .951299
10797 2083 1.965113
10816 2083 .926213
10839 2083 .7754902
10850 2083 10.61847
10856 2083 .9767069
10886 2083 .5305271
10927 2083 .9745698
10956 2083 .9425134
10985 2083 .9130341
11062 2083 1
11071 2083 3.992627
11087 2083 2.454772
11100 2083 1.640878
11156 2083 1
11177 2083 .793173
11188 2083 1
11236 2083 .9182638
11241 2083 .3797298
11269 2083 .9867647
11313 2083 .9279179
11382 2083 .4633688
11405 2083 .9572337
11418 2083 .943105
11464 2083 .9923019
11490 2083 1
1 2084 2.88986498
2 2084 4.37148744
4 2084 .35675782
8 2084 10
50 2084 10.40892365
72 2084 30.90463145
84 2084 .54015179
97 2084 .72335485
116 2084 .52178219
117 2084 6.87826152
118 2084 9.16342581
119 2084 .12129101
135 2084 .64323914
138 2084 .59208153
141 2084 .67643385
167 2084 .66559711
193 2084 .48356324
218 2084 1.88452006
253 2084 .33496988
254 2084 .78182168
262 2084 11.65981592
279 2084 .66245476
295 2084 .82079494
303 2084 .85031899
338 2084 .84895398
352 2084 .49977303
387 2084 .68720343
409 2084 .76817365
526 2084 .25772635
529 2084 1
647 2084 .89185198
691 2084 .84766388
757 2084 .66663536
795 2084 .48904135
797 2084 1
885 2084 1
905 2084 1.47638489
996 2084 .86921666
1001 2084 3
1145 2084 .87928105
1175 2084 .43710548
1285 2084 .67877767
1319 2084 1
1359 2084 .62305093
1425 2084 1
1428 2084 .45092933
1675 2084 .40122443
1710 2084 1.40942607
1714 2084 1.41528042
1724 2084 1.3944102
1904 2084 1
1984 2084 4
2046 2084 .78810152
2179 2084 .64541835
2232 2084 1.92009095
2282 2084 .93665446
2418 2084 1
2466 2084 1.45490592
2473 2084 1.66704837
2708 2084 .85259332
2861 2084 .08924373
2884 2084 1
2997 2084 .5785888
2998 2084 .62681175
3001 2084 3
3067 2084 2.63531189
3072 2084 2
3145 2084 .50433805
3188 2084 1
3207 2084 .88479576
3294 2084 .68526402
3295 2084 .89991965
3351 2084 .65970015
3376 2084 .88354981
3420 2084 1
3441 2084 .05294858
3470 2084 .88054616
3542 2084 1.52877052
3638 2084 .77505689
3643 2084 8
3676 2084 .92501403
3826 2084 .7744195
3943 2084 1.70367009
3974 2084 1.65252196
4030 2084 .64644108
4058 2084 1
4090 2084 .8795035
4159 2084 1
4251 2084 .7436858
4383 2084 1.614348
4438 2084 1
4445 2084 .7848575
4642 2084 1
4689 2084 .8155969
4695 2084 2.373395
4702 2084 1
4730 2084 10.75341
4751 2084 2.595477
5073 2084 1
5080 2084 1.121956
5109 2084 .4545762
5111 2084 .6937209
5125 2084 .8580461
5141 2084 .1995935
5167 2084 1.353539
5197 2084 .421838
5276 2084 1.738455
5419 2084 1
5433 2084 .8612569
5484 2084 .6791253
5613 2084 .6674995
5635 2084 1
5715 2084 .7333715
5845 2084 .8693768
5986 2084 1
6070 2084 .4910044
6095 2084 .6834145
6186 2084 1.514949
6189 2084 .8535517
6417 2084 .7047172
6514 2084 .6980409
6533 2084 2.40029
6742 2084 1
6743 2084 5.148014
6766 2084 7
6822 2084 .2974767
6885 2084 1.636028
6983 2084 .7990105
6984 2084 .5791348
7093 2084 .7887939
7096 2084 .9205835
7232 2084 1
7252 2084 .8163001
7286 2084 .4401662
7533 2084 1.737997
7558 2084 .8379787
7708 2084 1
7753 2084 20.79142
7780 2084 .6938781
7871 2084 .5238703
7967 2084 .6293269
7968 2084 .905435
8103 2084 .7995258
8123 2084 .6055901
8137 2084 2.417464
8160 2084 .7023837
8209 2084 .5596623
8284 2084 .6436761
8319 2084 .8708319
8329 2084 .6960705
8373 2084 2.142402
8492 2084 .8276359
8493 2084 .4337333
8629 2084 .8026462
8694 2084 1
8717 2084 2
8768 2084 .8992122
8848 2084 .6815508
8898 2084 .3711753
8910 2084 .7692068
9001 2084 .8729118
9141 2084 .8756154
9255 2084 .9360272
9384 2084 .6405208
9413 2084 .8490626
9632 2084 .6507812
9660 2084 1.772377
9682 2084 3.181308
9685 2084 .8104429
9699 2084 .7350911
9745 2084 .7758408999999999
9797 2084 1.398861
9812 2084 1
9861 2084 .8499847
9884 2084 .3969918
9934 2084 .7781606
9943 2084 .7521115
10001 2084 .7523881
10085 2084 1.349861
10150 2084 1
10170 2084 4.479856
10172 2084 .5123319
10216 2084 1.598811
10287 2084 .8982485
10291 2084 1.852227
10296 2084 .8800606
10389 2084 1
10434 2084 2.792416
10436 2084 32.84063
10459 2084 1
10476 2084 5.183166
10530 2084 3.34026
10540 2084 .5707808
10548 2084 2.464266
10549 2084 1.507982
10563 2084 90.14001
10589 2084 .8497381
10596 2084 .6611825
10631 2084 .882811
10674 2084 2.133288
10733 2084 .5942827
10745 2084 2.634521
10768 2084 1.628979
10793 2084 4.062058
10794 2084 .6360003
10818 2084 .3510163
10850 2084 2.159626
10869 2084 1.655486
10886 2084 1.508989
10888 2084 1.731568
10936 2084 1
10937 2084 .626902
10947 2084 .2341109
11064 2084 .4993432
11087 2084 .3772313
11095 2084 .4129433
11100 2084 2.033731
11131 2084 .7636653
11148 2084 .884363
11153 2084 .5716713
11155 2084 1
11178 2084 .6451443
11190 2084 .5579923
11209 2084 54.9707
11304 2084 1
11334 2084 2.551238
11379 2084 .5536374
11382 2084 .4312885
11389 2084 .7685387
11393 2084 1
11468 2084 .4262394
1 2085 5.5307463
2 2085 2.7343279
5 2085 1.9417937
9 2085 .9031413
32 2085 .9612267
43 2085 .8967746
50 2085 13.7912545
61 2085 .9768363
107 2085 6.4170602
115 2085 .9563091
117 2085 2.5258415
118 2085 6.800981
119 2085 2.2058703
135 2085 2.8491973
139 2085 1.9152451
140 2085 .6889519
141 2085 .8632287
143 2085 .908916
179 2085 .9792049
218 2085 1.9511867
231 2085 .9782846
243 2085 .974866
253 2085 .718892
261 2085 1.7906152
262 2085 15.8973066
263 2085 5.6875342
279 2085 1.8573197
300 2085 .8894948
344 2085 .9821001
368 2085 1.8841668
396 2085 .8931941
421 2085 .9385131
527 2085 1
534 2085 .944112
541 2085 .8291491
612 2085 3.8197866
623 2085 .9658676
652 2085 .8586779
717 2085 .8811223
761 2085 .9149419
795 2085 1.7840179
805 2085 1.8096274
808 2085 .7016033
849 2085 .9838004
894 2085 .9831069
905 2085 .7786681
1029 2085 2.9190367
1061 2085 .9752194
1078 2085 .8908971
1214 2085 4.780308
1252 2085 1
1321 2085 .9732448
1326 2085 .9094001
1359 2085 .8406637
1360 2085 2.5725567
1473 2085 1
1493 2085 .8599325
1507 2085 3.7031675
1518 2085 1.7183159
1530 2085 .7563835
1644 2085 .8051085
1675 2085 .7468978
1690 2085 .965045
1710 2085 .7503646
1723 2085 1.9249172
1724 2085 .7440174
1814 2085 .8777141
1839 2085 .9318906
1862 2085 .9581456
1894 2085 .8806161
2029 2085 .9698196
2038 2085 2.964952
2043 2085 .9079638
2102 2085 1.9236922
2114 2085 .9476754
2124 2085 .857936
2162 2085 .7774592
2168 2085 .8543438
2202 2085 3.968767
2314 2085 1.8860595
2325 2085 .9322099
2328 2085 .8249348
2453 2085 .9805431
2672 2085 .9732845
2746 2085 .9620676
2759 2085 .9382064
2839 2085 .7924384
2870 2085 1
2928 2085 .9576444
2959 2085 .9612264
2994 2085 .9278014
2997 2085 .8218696
2998 2085 .8422534
3068 2085 .9617758
3118 2085 .8593064
3119 2085 1.8996066
3145 2085 .7904839
3192 2085 1
3199 2085 .8969103
3207 2085 .9513032
3230 2085 .9786863
3244 2085 .9787242
3295 2085 1.9576961
3312 2085 .8861414
3374 2085 1.9193875
3377 2085 .9311587
3473 2085 1
3538 2085 .9047171
3655 2085 .8722451
3660 2085 .9785897
3701 2085 1
3757 2085 1
3771 2085 .9507391
3863 2085 .9676624
3989 2085 .9460998
4014 2085 .5822687
4017 2085 .9239518
4023 2085 .9696033
4080 2085 .9281839
4168 2085 1
4251 2085 .8916561
4300 2085 .9064989
4351 2085 .9214156
4455 2085 1
4515 2085 .96305
4516 2085 1
4552 2085 .9638423
4704 2085 5.884924
4906 2085 .9492496
4961 2085 .942753
5141 2085 .6616684
5154 2085 1
5167 2085 .726741
5232 2085 .8929949
5238 2085 .894928
5295 2085 .9308613
5401 2085 .9762158
5484 2085 .8643664
5489 2085 .9665344
5526 2085 .8637144
5541 2085 .8775812
5570 2085 1
5622 2085 .9668756
5750 2085 .9295031
5812 2085 .9171637
5845 2085 .9447856
5977 2085 1
6052 2085 .90666
6095 2085 .8661794
6127 2085 .9207753
6151 2085 .9799476
6358 2085 .8413891
6362 2085 .8772832
6412 2085 .9855186
6480 2085 .9576654
6522 2085 1
6549 2085 2.970839
6557 2085 .6219822
6562 2085 .9287344
6609 2085 .9505907
6822 2085 2.703044
6842 2085 .7852114
6862 2085 .9824564
6961 2085 .9539514
7161 2085 .9770025
7207 2085 .8564334
7216 2085 .9278763
7286 2085 .7633584
7318 2085 .9398261
7319 2085 3.808817
7356 2085 .9167147
7376 2085 .9021202
7514 2085 .9485894
7601 2085 .9688686
7705 2085 2.709938
7707 2085 1
7719 2085 .9680043
7736 2085 .7198231
7746 2085 .8788008
7753 2085 6.221034
7804 2085 .8162952
7807 2085 1
7822 2085 .93915
7864 2085 1.89578
7880 2085 .9241414
7903 2085 .9464295
7939 2085 .959376
7968 2085 1.960027
8031 2085 .9590215
8110 2085 .9304885
8137 2085 .7537622
8160 2085 .8741977
8243 2085 .9360733
8284 2085 2.849382
8319 2085 4.945401
8329 2085 .8715291
8387 2085 .9416823
8434 2085 .8299501
8540 2085 .9611236
8595 2085 .8895538
8640 2085 1.981471
8641 2085 .898543
8685 2085 .963724
8697 2085 .9721257
8700 2085 .9319484
8718 2085 1.971923
8789 2085 1.893069
8801 2085 .9715511
8834 2085 1
8848 2085 .8653916
8852 2085 .9420957
8883 2085 .919206
8898 2085 5.311496
8975 2085 .9537109
9113 2085 .9645817
9146 2085 1.849063
9284 2085 1.904154
9309 2085 .7628455
9315 2085 1.899764
9331 2085 .9402162
9344 2085 .9574758
9472 2085 .9836972
9540 2085 .9431334
9613 2085 3.991681
9632 2085 .8523853
9785 2085 .9218772
9795 2085 .7814623
9806 2085 .9255934
9954 2085 .8296557
10040 2085 2.804949
10075 2085 .9060946
10077 2085 .9245863
10085 2085 .7251866
10209 2085 1.929675
10287 2085 3.95699
10364 2085 .9360962
10393 2085 .965347
10407 2085 2.945246
10418 2085 .9360322
10434 2085 3.489555
10436 2085 15.55104
10445 2085 1.921382
10476 2085 .6547244
10498 2085 1.849236
10530 2085 .7211281
10548 2085 .7735453
10563 2085 32.87329
10654 2085 1
10663 2085 5.526952
10698 2085 1.836446
10736 2085 .9134753
10748 2085 .7723713
10793 2085 4.603532
10794 2085 .8461374
10796 2085 .9595919
10818 2085 1.725675
10822 2085 1.938625
10956 2085 .9304709
10981 2085 1
10984 2085 .8780523
11046 2085 1.844816
11064 2085 2.788373
11095 2085 1.751851
11098 2085 .8417403
11100 2085 .5915586
11105 2085 .9211453
11131 2085 1.900101
11148 2085 .9511203
11153 2085 .8189456
11162 2085 .942921
11175 2085 .9412092
11177 2085 .8643971
11199 2085 .9222496
11209 2085 25.49252
11334 2085 .8103084
11356 2085 1.780094
11379 2085 .8113227
11387 2085 .9682142
11389 2085 .9021614
1 2086 8.41252547
2 2086 1.6673962
5 2086 .92712963
23 2086 .71818904
50 2086 16.98286338
70 2086 .49326551
72 2086 6.59922813
84 2086 1.75665202
107 2086 9.27019806
116 2086 .74693097
117 2086 2.40638501
118 2086 4.49890773
119 2086 9.0058023
120 2086 .48444424
127 2086 .21540966
132 2086 1.87009776
136 2086 .90186642
138 2086 5.78413282
140 2086 1.35865471
141 2086 1.82877139
143 2086 .88596881
167 2086 .82303668
253 2086 2.6480714
262 2086 19.11563355
263 2086 7.35687987
279 2086 .82137377
303 2086 .92079001
311 2086 1.84285613
314 2086 .05418278
316 2086 2.9166624
347 2086 .97707373
353 2086 .91219653
368 2086 .85498449
534 2086 .93003194
584 2086 .88808488
612 2086 2.77438482
652 2086 3.82307408
683 2086 .86272725
772 2086 1
805 2086 1.76166608
859 2086 .78090501
905 2086 1.72290709
996 2086 .93079051
1061 2086 .96897635
1111 2086 .80708515
1175 2086 .70212074
1221 2086 .89213154
1325 2086 .91672588
1360 2086 .46486934
1380 2086 1.88751464
1493 2086 1.82464479
1507 2086 2.62838539
1518 2086 2.64735024
1602 2086 1.68425625
1629 2086 .81209441
1710 2086 .68747302
1714 2086 .69057109
1724 2086 1.67952674
1761 2086 .8801525
1768 2086 .85757192
1933 2086 1.72684051
2168 2086 .81764807
2180 2086 .98533302
2199 2086 .93670583
2232 2086 .95771277
2295 2086 .67172655
2325 2086 .91513129
2369 2086 .84515515
2473 2086 .82380467
2620 2086 1
2720 2086 1.83612509
2815 2086 .93602074
2951 2086 1.99123866
3145 2086 .73769968
3186 2086 .83701372
3212 2086 .82611602
3259 2086 .90962266
3333 2086 1
3351 2086 .81991606
3365 2086 .78591539
3374 2086 .89907846
3378 2086 3.85538801
3388 2086 .94356393
3442 2086 .84107597
3552 2086 .95385913
3676 2086 1.96031803
3729 2086 1
3733 2086 .83457193
3813 2086 .91876291
3849 2086 .91295236
3863 2086 .95951548
3921 2086 .88684229
3943 2086 1.84318459
3951 2086 .95432309
3974 2086 .81611741
4055 2086 .7722293
4167 2086 .8693361
4229 2086 .943396
4331 2086 .9764498
4383 2086 1.795916
4528 2086 .93815
4588 2086 .8060476
4597 2086 1
4606 2086 .8345529
4783 2086 .7408094
4906 2086 .9364639
4999 2086 .9741027
5074 2086 .8661313
5125 2086 .9248791
5150 2086 .8541484
5269 2086 .9605217
5276 2086 .8615925
5363 2086 .948824
5373 2086 .9698405
5376 2086 1
5489 2086 .9581033
5541 2086 3.84674
5821 2086 1.764731
5822 2086 1.921078
5828 2086 1
5957 2086 .9624179
6070 2086 1.730644
6090 2086 .9028739
6095 2086 .8324655
6186 2086 2.743315
6320 2086 1.852981
6562 2086 .9107802
6591 2086 2
6648 2086 1
6716 2086 .9768612
6822 2086 4.62823
6823 2086 .8746655
6874 2086 .9063318
6885 2086 .8073887
6930 2086 .8964088
7117 2086 .8699133
7235 2086 .834832
7243 2086 .8707451
7252 2086 1.902787
7286 2086 .7037404
7307 2086 1.905934
7451 2086 3.814843
7498 2086 .5573766
7518 2086 .9116743
7615 2086 .9209166
7682 2086 .7931938
7705 2086 .6368622
7708 2086 1
7731 2086 .9279565
7753 2086 10.77285
7867 2086 .8423596
7871 2086 .748036
7942 2086 1
7967 2086 .8038428
7993 2086 .9373615
8101 2086 .8915173
8160 2086 .8425038
8162 2086 .949371
8170 2086 1
8243 2086 1.919968
8284 2086 .8114363
8301 2086 .9393477
8316 2086 .9057801
8319 2086 .9316453
8329 2086 .839163
8340 2086 1
8351 2086 .8673048
8359 2086 1
8387 2086 .9269901
8394 2086 .3891813
8622 2086 8.479189
8629 2086 .895562
8712 2086 .9525297
8789 2086 .8661298
8898 2086 15.13804
9170 2086 .9317266
9287 2086 .9177601
9326 2086 .9275105
9422 2086 1.965019
9484 2086 1
9569 2086 .8948709
9632 2086 .8151962
9660 2086 1.879544
9682 2086 .5667545
9685 2086 .8996879
9745 2086 .8813768
9787 2086 .9601923
9797 2086 .6818821
9908 2086 .8752484
9968 2086 .9116766
10040 2086 1.755809
10077 2086 .905587
10216 2086 .7876938
10232 2086 3.936412
10246 2086 .9747161
10333 2086 .8796433
10434 2086 10.36096
10436 2086 8.682125
10437 2086 1
10445 2086 .9015749
10540 2086 .7728606
10549 2086 .7396279
10563 2086 56.07783
10574 2086 1
10663 2086 4.407775
10674 2086 1.541343
10698 2086 .7952415
10748 2086 .715024
10793 2086 1.503648
10816 2086 .7560327
10818 2086 .6565631
10839 2086 .8415627
10869 2086 .8176857
10900 2086 .9251143
10963 2086 .9796597
10970 2086 .8467463
10981 2086 1
10984 2086 .8473295
11046 2086 .80572
11056 2086 .7494894
11095 2086 .6893343
11098 2086 .8018694
11100 2086 1.488658
11177 2086 .8302341
11209 2086 39.105
11219 2086 .9010342
11232 2086 .8892533
11358 2086 .7909288
11389 2086 .8775125
11414 2086 .9567503
11468 2086 1.696371
1 2087 6.3518595
2 2087 1.6330497
32 2087 .9464458
50 2087 21.5680311
77 2087 .9086496
107 2087 7.1948346
116 2087 2.7207976
117 2087 6.345085
118 2087 11.3438964
119 2087 5.9031358
135 2087 .791709
138 2087 1.7618412
141 2087 .8110894
210 2087 1
253 2087 3.6117293
254 2087 1.8726189
261 2087 1.7107945
262 2087 26.7145119
263 2087 4.187202
295 2087 .895373
300 2087 .8473686
302 2087 .8184187
344 2087 2.9752763
395 2087 1
499 2087 .8390648
500 2087 1.9777236
527 2087 1
551 2087 1.7744061
612 2087 3.7510865
652 2087 .8048037
682 2087 .9168968
762 2087 .9029021
795 2087 1.7016822
805 2087 .7370544
821 2087 1
831 2087 1
846 2087 1
849 2087 2.9776248
889 2087 1.8604765
905 2087 2.6942929
996 2087 .9236435
1078 2087 .8493054
1093 2087 .9172567
1145 2087 .9295195
1169 2087 .2572732
1175 2087 .67136
1195 2087 1.8178144
1214 2087 4.696558
1285 2087 .8124578
1295 2087 .8912941
1325 2087 .9081265
1344 2087 .7620247
1360 2087 4.4096087
1362 2087 1.8627692
1372 2087 .868747
1417 2087 .942694
1493 2087 .8065366
1507 2087 5.5900104
1513 2087 1.8878839
1518 2087 .6109336
1582 2087 1
1602 2087 .6516508
1644 2087 2.7308129
1682 2087 .925017
1717 2087 .9748926
1724 2087 1.6464329
1734 2087 .9629761
1888 2087 .8451678
1890 2087 .9390021
2038 2087 .9515911
2043 2087 .8728781
2046 2087 .8762853
2048 2087 .9154432
2087 2087 .7948102
2098 2087 2
2123 2087 1
2191 2087 .8772618
2202 2087 .9568605
2257 2087 .8956397
2260 2087 2.9228523
2261 2087 .9260444
2290 2087 1
2291 2087 .7643667
2305 2087 .8716075
2311 2087 .9015168
2325 2087 2.9063673
2380 2087 .9223424
2383 2087 .9087605
2453 2087 .9731258
2460 2087 .9345474
2473 2087 1.8056097
2479 2087 .5831493
2559 2087 .9125903
2661 2087 1
2741 2087 .8911226
2815 2087 .9294139
2854 2087 .9504099
2881 2087 .8187689
2921 2087 1
2951 2087 1.9903339
2961 2087 .7322254
2988 2087 .9742853
2997 2087 1.7539636
2998 2087 .782118
3043 2087 .9348353
3047 2087 .7769687
3119 2087 .8613351
3144 2087 1
3145 2087 1.7106131
3186 2087 .8201828
3209 2087 1.5258912
3241 2087 .8837778
3255 2087 1.6706533
3259 2087 .9002898
3295 2087 .9415692
3296 2087 1
3303 2087 .7636322
3314 2087 .8906888
3327 2087 .7760731
3347 2087 .820071
3377 2087 1.9049154
3401 2087 1.9324046
3430 2087 1.8355931
3451 2087 1
3479 2087 1
3504 2087 1.9261922
3542 2087 2.7248777
3597 2087 .7669785
3636 2087 .8368654
3654 2087 .9823079
3660 2087 1.9704278
3676 2087 1.9562202
3732 2087 .2484331
3742 2087 1
3756 2087 .8856144
3771 2087 .9319601
3786 2087 .9346526
3863 2087 1.9553348
3893 2087 .9702349
3943 2087 .8269909
3951 2087 .9496062
3974 2087 .7971287
3989 2087 .9255522
4023 2087 .9580156
4030 2087 .7935784
4044 2087 .9029831
4166 2087 .9562723
4168 2087 1
4185 2087 .921803
4218 2087 1.722257
4221 2087 .9395257
4280 2087 .9061212
4290 2087 1
4300 2087 3.870855
4317 2087 .9688203
4331 2087 .9740179
4348 2087 1.60679
4428 2087 .9526541
4445 2087 .8743913
4509 2087 .8566918
4512 2087 .9115384
4606 2087 .8174679
4666 2087 .9647054
4680 2087 1.935619
4695 2087 .6341634
4704 2087 2.841056
4726 2087 .9652322
4747 2087 .9099131
4780 2087 .9627048
4788 2087 .5413213
4792 2087 1
4853 2087 .8187093
4865 2087 1.945626
4887 2087 1
4923 2087 .9543242
4956 2087 1
4999 2087 .9714284
5004 2087 .9660506
5007 2087 1
5038 2087 1
5055 2087 .894447
5167 2087 .6225705
5187 2087 .8834639
5218 2087 1.921336
5243 2087 .9103826
5279 2087 1
5340 2087 .9099992
5373 2087 .9667261
5433 2087 .9189963
5468 2087 .9010992
5489 2087 .9537768
5505 2087 .9437469
5555 2087 1
5562 2087 1
5630 2087 .8786316
5637 2087 .9104875
5645 2087 1
5657 2087 1.969617
5669 2087 1.898692
5715 2087 1.844332
5730 2087 .8658167
5786 2087 .8907526
5821 2087 2.740435
5823 2087 .9490708
5845 2087 .9237371
5934 2087 .8065378
5943 2087 .9059417
5949 2087 .8758986
5958 2087 1.896429
6069 2087 1
6070 2087 1.702828
6080 2087 1.954152
6082 2087 1
6095 2087 1.815165
6099 2087 .8308507
6106 2087 .8048418
6114 2087 .8447482
6180 2087 .9492371
6186 2087 1.716808
6189 2087 .9144977
6278 2087 .9737756
6279 2087 .9542989
6298 2087 .9441252
6320 2087 .8377988
6399 2087 .9264768
6401 2087 .8218215
6421 2087 7.623241
6480 2087 1.941527
6514 2087 .8237044
6547 2087 1
6551 2087 2
6557 2087 1.477876
6559 2087 .9543314
6562 2087 1.901567
6611 2087 .9143839
6615 2087 .8377447
6712 2087 .9283674
6716 2087 .9744718
6743 2087 .5025768
6822 2087 4.589839
6914 2087 .8735255
6924 2087 .9450672
6953 2087 1.84628
6979 2087 .9327159
6984 2087 .7542824
6999 2087 1
7044 2087 1
7060 2087 .9610021
7104 2087 1
7132 2087 .7025766
7216 2087 .9003816
7234 2087 .91685
7286 2087 1.673147
7307 2087 1.89622
7319 2087 .7359345
7325 2087 .9502544
7393 2087 .8805553
7428 2087 .9438039
7451 2087 .795723
7514 2087 .9289909
7540 2087 1
7557 2087 .9771818
7608 2087 .8673873
7705 2087 8.599363
7719 2087 .9558071
7753 2087 17.54286
7804 2087 3.746264
7881 2087 .9081841
7939 2087 1.94389
7963 2087 1
7967 2087 .7835865
7968 2087 .9447892
7993 2087 1.930893
8029 2087 1
8137 2087 3.659892
8160 2087 2.82624
8179 2087 1.796446
8273 2087 .9208941
8284 2087 .7919641
8293 2087 .9357079
8316 2087 .8960504
8319 2087 1.924587
8352 2087 1
8373 2087 1.4993
8387 2087 .9194507
8388 2087 .9935354
8398 2087 .8750189
8493 2087 .6693912
8553 2087 2
8675 2087 1
8686 2087 .9144778
8781 2087 .8721704
8789 2087 2.852306
8856 2087 .8656414
8898 2087 4.049028
8953 2087 1
8975 2087 .9360648
9001 2087 .9258009
9054 2087 1
9122 2087 3.925508
9130 2087 .9316908
9141 2087 .9273794
9170 2087 .9246763
9209 2087 .8825466
9286 2087 .9163405
9306 2087 .6898313
9317 2087 .9498103
9485 2087 .918828
9499 2087 3.990201
9508 2087 1
9543 2087 1.954956
9632 2087 1.796112
9660 2087 .8671049
9682 2087 .5220152
9727 2087 1
9746 2087 .9102406
9749 2087 .6596478
9795 2087 1.698152
9806 2087 2.897228
9860 2087 .8733279
9926 2087 1
9979 2087 1
10058 2087 .9692501
10075 2087 .8702964
10077 2087 .8958374
10170 2087 .5286408
10232 2087 1.929846
10271 2087 .875315
10296 2087 1.929975
10298 2087 .7898959
10313 2087 1.870887
10358 2087 .930464
10390 2087 2.906482
10429 2087 .9226726
10434 2087 4.294965
10436 2087 21.23624
10445 2087 1.891411
10475 2087 1
10476 2087 2.5231
10530 2087 .6148179
10538 2087 .6779052
10549 2087 .7127404
10563 2087 51.15647
10596 2087 .802185
10619 2087 .7713907
10646 2087 .9112383
10663 2087 5.346619
10674 2087 4.49398
10698 2087 2.774097
10712 2087 1
10728 2087 .9649754
10733 2087 .7631263
10736 2087 .8804907
10740 2087 .5918236
10748 2087 1.685596
10788 2087 1
10793 2087 5.452392
10794 2087 1.787483
10796 2087 1.944188
10869 2087 .7988589
10884 2087 .9329769
10888 2087 .8432789
10927 2087 .9567924
10947 2087 1.552844
10984 2087 .8315639
10987 2087 .8568171
10988 2087 1
10993 2087 1.893222
11046 2087 1.785657
11087 2087 .6364031
11131 2087 1.862018
11175 2087 1.918797
11178 2087 .7928213
11209 2087 19.39298
11236 2087 1.860418
11241 2087 .822429
11315 2087 .7725761
11358 2087 1.769339
11369 2087 1
11452 2087 .8420111
11468 2087 1.665016
4 2088 3.544798146
9 2088 1.797078448
24 2088 .746422485
64 2088 .797878121
72 2088 50.288734811
107 2088 1.778725082
117 2088 .006624864
119 2088 1.336276392
194 2088 .741464356
254 2088 .806788372
262 2088 1.499771597
300 2088 .768488628
344 2088 .96249914
387 2088 .722997525
403 2088 .873002399
769 2088 .876405304
771 2088 1
821 2088 1
841 2088 .915139891
1060 2088 .454798178
1137 2088 1.955161783
1214 2088 .539739177
1333 2088 .904505337
1360 2088 2.104494504
1507 2088 .378127712
1675 2088 .469743825
1724 2088 .463709362
1888 2088 .765150515
2102 2088 .840133011
2161 2088 .91035721
2369 2088 .740877456
2383 2088 .861607888
2561 2088 .831625408
2634 2088 .861606589
2646 2088 .936395213
2940 2088 .846912364
2994 2088 .84874201
2997 2088 .626811937
3209 2088 .28087174
3349 2088 1.69803567
3417 2088 .842946673
3542 2088 .582694492
3643 2088 1
4145 2088 .6301503
4210 2088 .8938177
4218 2088 1.578719
4351 2088 .8353635
4493 2088 1
4789 2088 .2800931
4853 2088 .7250183
5080 2088 1.222433
5141 2088 .291186
5167 2088 .4275149
5187 2088 .823238
5276 2088 .7683843
5431 2088 1
5886 2088 .9176971
5921 2088 1
6169 2088 .8677559
6493 2088 .8204814
6514 2088 .7325949
6540 2088 .6368805
6592 2088 .916965
6615 2088 .7538911
6743 2088 .2455085
6822 2088 .3778682
6885 2088 .6776778
6983 2088 .8220102
7076 2088 1
7216 2088 .8488989
7321 2088 .8008991
7444 2088 .9055052
7476 2088 .7542308
7587 2088 .836618
7736 2088 .4130216
7871 2088 2.578355
8137 2088 .4841249
8157 2088 1.363515
8160 2088 .7364406
8283 2088 .7558426
8629 2088 .8252299
8640 2088 .9611808
8662 2088 1
8811 2088 .808874
8839 2088 .8663524
8852 2088 .8786889
8967 2088 1
9498 2088 1
9522 2088 .4122455
9559 2088 .9237866
9619 2088 .9224018
9660 2088 .7984247
9682 2088 .2749926
9889 2088 1
9954 2088 .643124
10040 2088 .5913634
10085 2088 .4242583
10170 2088 3.768242
10188 2088 1.920474
10298 2088 .6813141
10407 2088 .8852889
10436 2088 1.774323
10476 2088 1.276638
10548 2088 .5255711
10563 2088 15.06934
10663 2088 .008951355
10728 2088 1.946875
10745 2088 2.676343
10748 2088 .5231117
10793 2088 1.169389
10816 2088 2.591737
10850 2088 6.370225
10863 2088 .963962
10886 2088 .5651769
11100 2088 4.144304
11209 2088 2.461675
11250 2088 .628618
11468 2088 .4918963
1 2089 8.0977884
2 2089 6.4892051
7 2089 .9086398
9 2089 1.8137745
32 2089 1.9254525
43 2089 .8015336
50 2089 26.8306993
61 2089 2.9554643
77 2089 .8728402
82 2089 .9281326
84 2089 .6262794
107 2089 6.8792097
116 2089 4.6113503
117 2089 11.0883583
118 2089 8.6947038
119 2089 1.473165
127 2089 .7950687
132 2089 1.8005032
135 2089 .7100589
136 2089 1.8492918
138 2089 5.6684829
141 2089 1.7370364
176 2089 .8091398
182 2089 .7298264
186 2089 .9727945
211 2089 1
212 2089 1
218 2089 1.9061489
231 2089 .9582488
253 2089 1.4595271
255 2089 .8620826
261 2089 5.597426
262 2089 27.0346005
263 2089 6.4765851
279 2089 .7256755
302 2089 1.7472388
311 2089 .758667
323 2089 1.9642927
338 2089 1.8772442
344 2089 1.9655847
368 2089 .777293
385 2089 .9233157
394 2089 .936419
517 2089 .9607286
520 2089 1.9142445
541 2089 .6715131
542 2089 .8718818
551 2089 .6859733
592 2089 .8727871
612 2089 6.6535124
632 2089 1
683 2089 .789184
695 2089 1
722 2089 1
742 2089 .8242243
773 2089 .8790465
795 2089 .5847417
846 2089 1
849 2089 1.9688537
894 2089 .9675205
905 2089 2.5744557
922 2089 1.830781
927 2089 .9018247
973 2089 1
1104 2089 .8614846
1149 2089 1
1175 2089 .5425332
1195 2089 1.7463977
1201 2089 1
1214 2089 8.5776087
1304 2089 1
1325 2089 .8721121
1329 2089 .74794
1333 2089 .9123625
1343 2089 1
1345 2089 .8007405
1359 2089 1.6936518
1360 2089 5.1781753
1407 2089 .9666576
1494 2089 .9320956
1507 2089 3.4292944
1571 2089 1
1629 2089 .7114248
1717 2089 .9650505
1727 2089 .7914017
1730 2089 .9379292
1734 2089 .9484628
1779 2089 .8077704
1783 2089 1
1797 2089 .9120689
1802 2089 .9712775
1803 2089 .9689822
1814 2089 2.7648867
1825 2089 1.7084579
1839 2089 2.8690493
1853 2089 .9761267
1865 2089 .9534618
1894 2089 .7704663
1933 2089 .5804965
2013 2089 .8431758
2029 2089 .9419736
2037 2089 .9557279
2090 2089 .685462
2098 2089 1
2114 2089 .899398
2180 2089 .9774752
2260 2089 1.8926104
2261 2089 .8970539
2311 2089 .8629114
2325 2089 .8696632
2328 2089 1.6634106
2363 2089 .8913803
2466 2089 .5569997
2473 2089 3.7294088
2561 2089 1.845479
2631 2089 1
2634 2089 1.8729934
2639 2089 .8677378
2653 2089 .9528991
2708 2089 .880202
2720 2089 .7483298
2734 2089 .81389
2759 2089 .8811923
2760 2089 .9435003
2928 2089 .9185649
2951 2089 1.9865448
2968 2089 .9206648
2988 2089 .9642052
3038 2089 2.8961292
3073 2089 .9196029
3168 2089 1
3241 2089 .8382187
3268 2089 2
3293 2089 1.8739439
3294 2089 .7442127
3295 2089 .9186643
3315 2089 .871022
3374 2089 1.8450102
3376 2089 3.9053604
3388 2089 .9133285
3397 2089 .7674665
3405 2089 .9380943
3482 2089 .9583669
3501 2089 .8294692
3502 2089 .890987
3552 2089 .9291394
3599 2089 1
3660 2089 5.9588355
3701 2089 1
3716 2089 .8443123
3752 2089 .5556399
3765 2089 .7200133
3812 2089 1.8878276
3849 2089 .866317
3863 2089 7.9378261
3869 2089 1
3932 2089 .9660123
3943 2089 2.7591714
3958 2089 .9383688
3977 2089 .9432735
3997 2089 .8316539
4023 2089 1.9415577
4059 2089 1
4080 2089 3.861923
4121 2089 1
4129 2089 .9521589
4132 2089 .9384955
4157 2089 .9515377
4163 2089 .8791029
4217 2089 .8142451
4218 2089 .6133816
4283 2089 1
4300 2089 1.82023
4317 2089 .9565979
4334 2089 .7405833
4351 2089 .8489096
4421 2089 1
4445 2089 .8251527
4482 2089 1
4493 2089 1
4506 2089 3.912586
4515 2089 .928958
4552 2089 .9304814
4557 2089 1
4593 2089 .8888798
4596 2089 1
4606 2089 .7459154
4633 2089 2.924491
4679 2089 .9166249
4704 2089 1.77875
4906 2089 2.902425
4958 2089 .8488849
4960 2089 .5602492
4961 2089 .889934
4967 2089 .9304136
4980 2089 .9126376
4993 2089 .6653369
5004 2089 1.952742
5043 2089 2.642894
5048 2089 1
5055 2089 .8530703
5076 2089 .9678558
5112 2089 .7540573
5120 2089 2.815614
5125 2089 .8846334
5218 2089 .8904997
5251 2089 1
5269 2089 3.939371
5294 2089 .7091091
5427 2089 .6049052
5458 2089 3.939886
5478 2089 1
5578 2089 1
5622 2089 .9363133
5630 2089 1.831055
5637 2089 1.875399
5657 2089 .9577064
5690 2089 1.905921
5714 2089 .852179
5715 2089 .7833099
5746 2089 .8511812
5748 2089 .758568
5759 2089 2.950495
5811 2089 1.939859
5821 2089 4.638686
5822 2089 4.878797
5886 2089 .9244689
5943 2089 .8690709
6095 2089 .7427096
6104 2089 .7522592
6153 2089 .8724214
6169 2089 .8786368
6186 2089 .6057972
6189 2089 1.880981
6197 2089 1
6421 2089 9.475552
6471 2089 .81873
6480 2089 .9186052
6549 2089 .9439339
6554 2089 .759955
6562 2089 1.862981
6609 2089 .9050032
6611 2089 .8808224
6649 2089 .6007252
6662 2089 1
6669 2089 1.765409
6712 2089 .9002874
6716 2089 1.964465
6743 2089 .3075869
6757 2089 .6520375
6758 2089 1.802315
6822 2089 1.429056
6835 2089 .7791844
6841 2089 1
6859 2089 .2155891
6914 2089 .8239476
6917 2089 1
6930 2089 .8409103
6961 2089 1.911465
7012 2089 1.964106
7093 2089 3.828352
7095 2089 1
7132 2089 .5859866
7161 2089 .9557839
7169 2089 .804566
7214 2089 .6629456
7239 2089 1
7252 2089 .8507063
7307 2089 .8555386
7318 2089 .8843065
7319 2089 9.632421
7322 2089 .8475679
7324 2089 1.894799
7347 2089 1
7383 2089 .6193929
7445 2089 .8359303
7451 2089 6.715646
7478 2089 .8781332
7557 2089 .968237
7587 2089 3.850061
7597 2089 .4625299
7623 2089 1
7646 2089 .8945042
7682 2089 1.682398
7702 2089 .812992
7705 2089 7.442313
7719 2089 .9384835
7723 2089 .846733
7736 2089 .4613173
7746 2089 .766976
7748 2089 .972506
7753 2089 4.579668
7804 2089 6.6468
7806 2089 .8263503
7867 2089 .7579044
7880 2089 .8541503
7937 2089 1.776923
7938 2089 .8523359
7939 2089 1.921894
7941 2089 1
7962 2089 .9311515
8101 2089 .8333981
8102 2089 1.928885
8117 2089 1
8137 2089 1.52657
8160 2089 .7581259
8197 2089 .8996375
8252 2089 .9569185
8275 2089 .7382036
8310 2089 1.897793
8319 2089 9.895025
8333 2089 1
8355 2089 .7189554
8360 2089 .8699209
8387 2089 1.887875
8388 2089 1.991001
8398 2089 .8260263
8460 2089 2.841383
8580 2089 1
8589 2089 .7866204
8620 2089 .8634452
8629 2089 1.83961
8631 2089 1
8639 2089 .932269
8685 2089 .9302539
8697 2089 1.946408
8700 2089 .8691605
8765 2089 1
8789 2089 4.794409
8838 2089 .6739008
8839 2089 .8773487
8848 2089 .7411949
8854 2089 .7190358
8875 2089 1.836831
8882 2089 .9276865
8898 2089 8.676247
8910 2089 .8124333
8912 2089 1
8975 2089 2.911002
9001 2089 .8967149
9122 2089 2.896308
9146 2089 1.709802
9170 2089 .8951494
9209 2089 .8365049
9217 2089 .9168885
9309 2089 .5440344
9331 2089 1.885056
9382 2089 .8355436
9402 2089 .8990607
9537 2089 1.926555
9543 2089 1.937298
9565 2089 .8943133
9569 2089 .8385484
9613 2089 .9840062
9647 2089 .8173754
9696 2089 1
9727 2089 1
9730 2089 .8582432
9736 2089 .7154241
9740 2089 .9393161
9789 2089 1
9797 2089 .5114517
9803 2089 2
9806 2089 2.856942
9837 2089 .8753114
9860 2089 4.823672
9875 2089 .8901975
9915 2089 1
9952 2089 .745889
9954 2089 .6724872
10022 2089 .8881206
10039 2089 1
10075 2089 .8194525
10077 2089 1.855006
10162 2089 .9094495
10228 2089 .8371667
10232 2089 .9023456
10239 2089 .9204307
10246 2089 .9611704
10262 2089 .7536212
10287 2089 .9173061
10296 2089 2.902525
10313 2089 2.820275
10333 2089 1.815163
10364 2089 1.877135
10407 2089 2.894727
10410 2089 .9469289
10415 2089 1.956624
10431 2089 .5304438
10434 2089 16.01859
10435 2089 1.872937
10436 2089 43.36884
10445 2089 1.848844
10476 2089 2.336155
10530 2089 1.463826
10533 2089 .9669281
10540 2089 .6511717
10548 2089 2.564606
10563 2089 46.29781
10596 2089 .7246416
10613 2089 1
10663 2089 8.090493
10670 2089 .880129
10672 2089 .2431563
10674 2089 2.29562
10697 2089 .9278675
10698 2089 2.685543
10728 2089 2.951246
10748 2089 .5623493
10765 2089 .8157748
10793 2089 3.23773
10818 2089 1.472568
10869 2089 1.720012
10888 2089 .7818443
10937 2089 .6967816
10981 2089 1
10984 2089 .7655369
10993 2089 .8513656
11001 2089 .8148185
11046 2089 .7016352
11064 2089 1.593114
11068 2089 1.966248
11081 2089 .8685194
11087 2089 .4938731
11095 2089 1.522896
11105 2089 .8483899
11131 2089 1.80793
11141 2089 .8830126
11151 2089 .7754943
11153 2089 3.651895
11162 2089 .8902569
11175 2089 .8869658
11177 2089 .7392827
11190 2089 .6407784
11199 2089 .8505131
11209 2089 35.41103
11219 2089 2.848014
11236 2089 .8057015
11241 2089 .7528212
11249 2089 .8391092
11250 2089 .6591747
11269 2089 1.973751
11356 2089 .5771968
11358 2089 .6789197
11395 2089 1
11408 2089 1
11418 2089 .8681994
11452 2089 .7800794
11457 2089 .9438063
11464 2089 .9762404
11468 2089 1.533702
1 2090 4.4861542
2 2090 4.7090818
4 2090 1.2393961
5 2090 .9362625
6 2090 1.9063839
50 2090 8.486335
88 2090 .8858898
90 2090 .8611438
97 2090 .8719499
107 2090 .3616649
117 2090 2.4807834
118 2090 4.6870411
119 2090 1.1304061
127 2090 2.3137431
140 2090 .5643661
143 2090 1.9002605
179 2090 .9772288
253 2090 1.692179
261 2090 1.7707179
262 2090 25.602465
263 2090 2.5628137
314 2090 4.172723
337 2090 1.9124155
347 2090 .9799471
391 2090 .5800018
437 2090 .7981137
475 2090 .8587763
541 2090 .8129135
551 2090 .8211492
584 2090 .9021113
612 2090 2.8026614
652 2090 .8452484
662 2090 .95533
682 2090 1.9341158
683 2090 1.8799318
743 2090 1
745 2090 .8923676
805 2090 .7915367
849 2090 1.9822609
905 2090 .7576354
922 2090 1.903623
1033 2090 2
1053 2090 .7125659
1060 2090 .7150343
1093 2090 .9344011
1137 2090 .976564
1149 2090 1
1228 2090 .9163434
1285 2090 .8513165
1359 2090 .8255224
1360 2090 4.5319378
1362 2090 .8912034
1428 2090 .7458529
1507 2090 2.6749602
1518 2090 2.6915482
1602 2090 1.7238287
1619 2090 1.7570701
1678 2090 .9184867
1710 2090 2.7266423
1724 2090 .719692
1727 2090 .8811949
1850 2090 1
1890 2090 .9516409
1894 2090 .8692714
1933 2090 2.7610759
1964 2090 1
2024 2090 .8774208
2037 2090 .9747852
2054 2090 .9135239
2102 2090 1.9164408
2124 2090 .8444359
2168 2090 .8405024
2251 2090 1
2288 2090 .9825129
2295 2090 .7128694
2311 2090 .9219225
2363 2090 .9381367
2466 2090 1.7476935
2473 2090 2.8458874
2548 2090 1.85321
2670 2090 1.9557849
2708 2090 .9317702
2759 2090 .9323342
2917 2090 1.8706763
2924 2090 1
2926 2090 1
3094 2090 1
3132 2090 .8196789
3145 2090 4.770574
3183 2090 .907133
3209 2090 .6241265
3212 2090 1.8479091
3295 2090 .953676
3443 2090 .8956026
3504 2090 .9414852
3542 2090 .781883
3552 2090 .959642
3674 2090 1.9145531
3678 2090 1
3765 2090 .8405363
3773 2090 .8873517
3800 2090 .8905828
3921 2090 1.9010245
3943 2090 .8628384
3975 2090 1
4040 2090 1
4145 2090 .8066872
4251 2090 1.88136
4300 2090 .8976137
4383 2090 .8214943
4430 2090 .9492468
4495 2090 .9475433
4512 2090 .9298676
4525 2090 .9708731
4606 2090 5.855289
4695 2090 2.709965
4726 2090 1.972436
4751 2090 .8127594
4816 2090 1.829512
4853 2090 .8562727
4894 2090 .9642855
4993 2090 .8093959
5043 2090 .7966139
5080 2090 .5935816
5111 2090 1.858233
5125 2090 .9342941
5165 2090 .8939656
5167 2090 1.700774
5180 2090 .9294044
5197 2090 1.732387
5238 2090 .8849433
5285 2090 .8540529
5558 2090 2
5650 2090 .9623236
5669 2090 .9196829
5682 2090 .927202
5730 2090 .8936195
5750 2090 .922804
5821 2090 1.794217
5822 2090 1.93097
5896 2090 .4259382
5906 2090 .8709099
5943 2090 .9254306
6078 2090 .9425447
6111 2090 .7859791
6186 2090 .7754857
6189 2090 .9322138
6300 2090 .9348116
6320 2090 .8714068
6412 2090 .9841424
6417 2090 1.863323
6549 2090 .9680681
6615 2090 .871364
6699 2090 .7593513
6716 2090 1.979761
6743 2090 1.605643
6822 2090 1.674825
6858 2090 .8615094
6938 2090 .9685281
6984 2090 .8051951
7061 2090 1
7136 2090 1
7169 2090 1.888692
7214 2090 2.808034
7235 2090 1.855533
7252 2090 .9149712
7260 2090 .8563746
7288 2090 .9424683
7319 2090 .7906489
7324 2090 .9400836
7360 2090 .9320481
7393 2090 1.905304
7450 2090 .4084834
7451 2090 1.838049
7495 2090 1
7587 2090 1.914604
7682 2090 .819113
7705 2090 .6823746
7731 2090 .9369858
7736 2090 1.693199
7753 2090 11.05198
7780 2090 .858306
7804 2090 .7988382
7822 2090 .9333675
7871 2090 .7796149
7881 2090 .9272084
7911 2090 1
7932 2090 .7750143
8016 2090 .9415435
8137 2090 .7303628
8160 2090 1.862243
8213 2090 1.86618
8252 2090 .9754633
8284 2090 3.835069
8293 2090 .9490292
8301 2090 .9469493
8329 2090 2.859321
8373 2090 1.603045
8387 2090 .9361405
8445 2090 1.899401
8460 2090 .9096613
8591 2090 1
8622 2090 4.920455
8697 2090 .9694769
8700 2090 .9254816
8781 2090 .8986567
8841 2090 .911668
8882 2090 1.958815
8883 2090 .9115284
8898 2090 7.246069
9020 2090 .8813707
9141 2090 .9424264
9146 2090 .8347203
9209 2090 .906883
9316 2090 .9682432
9480 2090 .8572031
9682 2090 .6210536
9692 2090 .8968562
9700 2090 .8728256
9745 2090 1.896244
9795 2090 .7606952
9860 2090 1.899574
10001 2090 .8853884
10040 2090 .7864141
10077 2090 .9174199
10085 2090 3.699072
10111 2090 1
10123 2090 .9480536
10162 2090 .9484278
10216 2090 .8143024
10218 2090 .9565033
10232 2090 .9443819
10298 2090 .8334295
10321 2090 1
10333 2090 1.894728
10354 2090 1
10418 2090 .9299534
10434 2090 7.441048
10436 2090 17.22329
10462 2090 .74601
10539 2090 1
10548 2090 .7520258
10563 2090 58.19605
10580 2090 1.823642
10596 2090 .8431723
10642 2090 .774968
10663 2090 5.481999
10674 2090 1.598827
10740 2090 .6763977
10748 2090 .7507403
10793 2090 .5658567
10794 2090 .8315162
10818 2090 .6996063
10869 2090 .8405353
10985 2090 .8891181
11068 2090 .9807767
11087 2090 .7117404
11095 2090 3.72827
11131 2090 .8906083
11175 2090 .9356224
11177 2090 1.851511
11209 2090 73.96916
11236 2090 .8893392
11241 2090 .8592217
11333 2090 .9468926
11334 2090 .7922825
11356 2090 1.759197
11379 2090 1.793393
11389 2090 3.892864
11393 2090 1
11468 2090 .7344247
11471 2090 .8010852
1 2091 4.17400977
2 2091 2.53235848
5 2091 .89754412
9 2091 .82950737
50 2091 29.35189882
59 2091 .87486872
82 2091 1.93420412
100 2091 .96116939
107 2091 9.97389718
116 2091 2.6441845
117 2091 3.16537627
118 2091 20.88946162
119 2091 4.60215627
120 2091 2.86912592
127 2091 .8968646
132 2091 .81735723
135 2091 .73455392
139 2091 .85081269
140 2091 .69226562
141 2091 3.75925227
186 2091 .97509291
218 2091 1.91407774
220 2091 .96697138
231 2091 2.96177604
253 2091 1.50518777
261 2091 1.63143655
262 2091 41.53857392
263 2091 10.68977019
279 2091 .74885121
300 2091 1.80548649
303 2091 1.88863062
311 2091 1.77905544
344 2091 2.96849216
353 2091 .87654816
368 2091 .79610794
396 2091 .81199798
425 2091 .79913032
534 2091 .90162479
538 2091 .85402489
541 2091 6.69926459
551 2091 .71250317
574 2091 1
592 2091 .88353444
612 2091 5.68278466
621 2091 1.95828504
652 2091 .75124185
660 2091 .85908883
683 2091 1.80699427
691 2091 .8866551
742 2091 .83907436
757 2091 .75196176
795 2091 .61982385
805 2091 2.66490209
841 2091 .9287014
869 2091 1
905 2091 2.61040688
918 2091 .91319265
964 2091 .85224028
1018 2091 1
1029 2091 .85748678
1094 2091 2.97372438
1145 2091 .91017969
1175 2091 1.58118123
1195 2091 2.76782273
1214 2091 4.61329352
1285 2091 1.76099618
1296 2091 .91369193
1321 2091 .95290493
1359 2091 .71953299
1360 2091 5.24760535
1372 2091 .83273123
1383 2091 .93323262
1412 2091 .68833212
1428 2091 .5914668
1436 2091 .87628177
1437 2091 1
1439 2091 1
1445 2091 .84535485
1493 2091 .75345027
1507 2091 3.4775092
1513 2091 .8571192
1518 2091 .50417382
1585 2091 .81112582
1602 2091 .55606373
1644 2091 .65694792
1651 2091 .60109055
1676 2091 .96775453
1690 2091 .93847144
1710 2091 1.56058652
1714 2091 .56494241
1778 2091 1
1782 2091 .8071528
1803 2091 .97160269
1825 2091 .73308819
1890 2091 .92226427
1933 2091 2.61593728
1981 2091 1.96900695
2025 2091 1
2179 2091 1.73617535
2180 2091 .9793782
2182 2091 .75092189
2183 2091 .93274294
2369 2091 1.78228786
2401 2091 .88797398
2442 2091 1
2466 2091 4.59442557
2473 2091 .75226906
2609 2091 1
2610 2091 .92671126
2653 2091 1.95687828
2743 2091 1
2816 2091 .89372536
2861 2091 .3223565
2870 2091 1
2928 2091 1.9254448
2940 2091 .87137732
2942 2091 .92858802
2994 2091 .87291457
2995 2091 .94616146
3012 2091 .94354195
3052 2091 .89376842
3145 2091 1.63120529
3199 2091 1.81853932
3209 2091 3.39579572
3212 2091 .75551881
3230 2091 .96248316
3232 2091 .68444476
3282 2091 1
3291 2091 1
3347 2091 1.77069843
3356 2091 .71724963
3374 2091 .85810414
3376 2091 .91335583
3377 2091 2.87882413
3378 2091 .79667529
3411 2091 .92135675
3417 2091 .86804538
3422 2091 .92464687
3538 2091 1.832281
3542 2091 .64938414
3548 2091 1
3583 2091 .8940558
3654 2091 .97745318
3655 2091 .77512307
3656 2091 .97820289
3660 2091 .96231318
3752 2091 .59318063
3813 2091 .88578051
3863 2091 .94307869
3905 2091 1
3921 2091 2.84090006
3943 2091 4.77951726
3950 2091 .90383896
3951 2091 .93577818
3969 2091 1
3974 2091 .74146076
3989 2091 .90512371
3997 2091 .84587625
4040 2091 1
4044 2091 .8763616
4055 2091 1.679754
4145 2091 1.689256
4218 2091 1.646044
4251 2091 .8092908
4254 2091 1
4300 2091 1.835417
4383 2091 .713058
4511 2091 .8882133
4570 2091 1
4662 2091 .8598498
4695 2091 .5337778
4704 2091 2.797441
4719 2091 1
4751 2091 2.699017
4781 2091 1
4894 2091 .9425901
4895 2091 .9117139
4900 2091 1
4916 2091 .876319
4968 2091 .8973245
4980 2091 .9200182
4999 2091 .9635884
5016 2091 1
5055 2091 2.865483
5093 2091 1
5111 2091 .7721146
5167 2091 2.519004
5185 2091 1.852119
5255 2091 2.904164
5269 2091 .9444934
5294 2091 .7336844
5339 2091 .9372987
5433 2091 .8967689
5442 2091 .9455997
5458 2091 2.944965
5484 2091 .7612549
5541 2091 .7845158
5605 2091 .8586156
5613 2091 .7526048
5622 2091 .9416937
5637 2091 .8859253
5682 2091 .8829795
5687 2091 .6747354
5715 2091 .8016164
5750 2091 1.87591
5759 2091 .9546773
5776 2091 .9233145
5801 2091 .8520061
5821 2091 3.669211
5822 2091 .8890362
5845 2091 .9028105
5896 2091 .07721454
5906 2091 .7924919
5957 2091 .9471595
6052 2091 .835701
6059 2091 .8725456
6080 2091 .9415713
6095 2091 .7644462
6151 2091 .9647033
6186 2091 .6391006
6278 2091 .9665797
6285 2091 .9158118
6318 2091 .6005361
6342 2091 .7212031
6396 2091 1
6412 2091 1.974509
6421 2091 1.519859
6537 2091 1.956808
6559 2091 .9417999
6566 2091 1
6592 2091 4.930235
6603 2091 .7972552
6609 2091 .9130288
6611 2091 .8908909
6616 2091 .809508
6649 2091 1.634457
6699 2091 .6131651
6711 2091 .8334721
6743 2091 3.366084
6744 2091 .8830251
6822 2091 6.477291
6871 2091 .7686306
6885 2091 .7291881
6961 2091 .9189443
6984 2091 .6868575
7005 2091 1
7047 2091 .9037332
7060 2091 .9503011
7093 2091 .8428532
7095 2091 1
7142 2091 .8938304
7143 2091 1
7161 2091 1.959519
7169 2091 .8210768
7199 2091 .7140502
7207 2091 .747291
7216 2091 .8730464
7254 2091 1
7286 2091 .5834585
7307 2091 5.867743
7319 2091 1.663475
7321 2091 .8327174
7325 2091 .9366043
7376 2091 .82771
7398 2091 .9042007
7414 2091 1
7417 2091 1
7435 2091 1
7445 2091 .8497914
7451 2091 .7396694
7539 2091 .9518313
7562 2091 1.874127
7587 2091 1.862728
7705 2091 1.489428
7726 2091 .7981469
7748 2091 2.974829
7753 2091 15.86863
7791 2091 .766649
7824 2091 1
7864 2091 .8165504
7871 2091 .6457382
7883 2091 1.916176
7932 2091 .6383428
7939 2091 1.928493
8041 2091 4.824184
8137 2091 .566567
8143 2091 .760476
8188 2091 .748644
8243 2091 .8874749
8252 2091 .9605581
8284 2091 3.734879
8319 2091 2.903893
8329 2091 .7738628
8335 2091 .9648052
8377 2091 .9483271
8388 2091 .9917615
8398 2091 1.840724
8443 2091 .7827828
8487 2091 .7683372
8595 2091 2.80559
8622 2091 2.049733
8634 2091 .7119457
8640 2091 .9673845
8660 2091 1
8685 2091 .9361462
8718 2091 .9505788
8789 2091 .8117783
8802 2091 .9583
8836 2091 .7090551
8848 2091 .7630595
8898 2091 10.78808
8964 2091 .7112477
9032 2091 .8642353
9057 2091 .3818619
9104 2091 .6268351
9122 2091 2.905068
9146 2091 1.734318
9170 2091 .9040075
9221 2091 .9402699
9236 2091 .9680972
9259 2091 .7775327
9273 2091 1
9286 2091 .8933843
9306 2091 .604721
9316 2091 .948952
9323 2091 1
9330 2091 .8417844
9344 2091 .925148
9352 2091 .5538574
9493 2091 .8862847
9543 2091 1.942596
9558 2091 1
9572 2091 2
9613 2091 1.985357
9660 2091 .8306385
9682 2091 .3908561
9785 2091 .8624866
9795 2091 .6153254
9801 2091 .8046837
9806 2091 .8690279
9837 2091 2.885845
9860 2091 3.838569
9940 2091 .8617445
9954 2091 .7001564
9964 2091 .8768166
9991 2091 .6792715
10038 2091 1.948097
10075 2091 .8347057
10129 2091 .9282962
10154 2091 .8073051
10216 2091 .7014972
10218 2091 .9300805
10232 2091 3.910596
10239 2091 .9271529
10262 2091 1.774436
10287 2091 .9242924
10299 2091 .8802882
10313 2091 .8354588
10333 2091 .8307783
10364 2091 .8875152
10407 2091 2.903621
10433 2091 .8188479
10434 2091 13.1015
10435 2091 .8836716
10436 2091 19.92906
10444 2091 .8547392
10445 2091 2.861614
10476 2091 3.392239
10498 2091 .7346215
10548 2091 .6013897
10549 2091 2.633916
10563 2091 75.45541
10580 2091 1.716511
10589 2091 .8881984
10596 2091 .7479046
10663 2091 7.167331
10673 2091 .8031216
10674 2091 2.355128
10697 2091 .9339614
10698 2091 1.712109
10736 2091 1.847697
10740 2091 1.47982
10748 2091 2.599323
10793 2091 .3021288
10818 2091 .5171271
10869 2091 1.743666
10937 2091 2.722398
10981 2091 2
10984 2091 3.785345
11001 2091 .8304631
11046 2091 1.726842
11064 2091 1.627489
11068 2091 .9690992
11095 2091 .5632035
11098 2091 1.721428
11131 2091 .8241564
11138 2091 .8169862
11148 2091 .9139609
11153 2091 1.681304
11162 2091 1.899528
11177 2091 .7613089
11178 2091 .7359714
11209 2091 65.30562
11219 2091 1.860854
11241 2091 1.773704
11250 2091 .6879686
11285 2091 .777455
11313 2091 .8456111
11315 2091 .710171
11334 2091 .6661009
11356 2091 .6129164
11358 2091 4.706045
11440 2091 .9097406
11468 2091 .5730964
1 2092 7.84734697
2 2092 5.3474155
4 2092 .29382188
24 2092 .70268839
33 2092 .88078493
50 2092 15.11818649
61 2092 2.94310175
77 2092 .83754246
82 2092 1.90818315
88 2092 .74402927
97 2092 .71275938
107 2092 6.56809381
116 2092 6.50346651
117 2092 5.83529909
118 2092 28.05478542
119 2092 .04933672
135 2092 1.62957525
136 2092 2.80745725
141 2092 2.66404131
142 2092 .959415
167 2092 1.65278953
191 2092 1.90495243
194 2092 7.69687514
213 2092 1
243 2092 .93826203
253 2092 .30949932
254 2092 1.77346548
261 2092 1.48567699
262 2092 41.3786879
263 2092 3.77611999
279 2092 1.64952683
290 2092 1
295 2092 1.81393141
300 2092 6.72856024
302 2092 2.67707579
338 2092 .84316894
344 2092 .95603143
384 2092 .91945039
387 2092 .67522336
394 2092 .91876978
440 2092 .75849651
499 2092 .71379284
500 2092 .96038363
514 2092 .90582875
517 2092 1.94982734
534 2092 .86271933
541 2092 .58032968
551 2092 .59880385
569 2092 2
574 2092 1
592 2092 .83747461
600 2092 .93687049
612 2092 11.55733227
623 2092 .91615877
632 2092 1
647 2092 .88770993
653 2092 1.79704666
663 2092 .72915574
682 2092 2.85220926
683 2092 3.73066433
689 2092 2
691 2092 .84182943
724 2092 1
742 2092 1.77543145
800 2092 .72946206
805 2092 1.53237749
821 2092 1
823 2092 1
905 2092 1.45633051
959 2092 1
1004 2092 .7843202
1015 2092 .43605922
1061 2092 .93913013
1078 2092 .73200479
1094 2092 .96333289
1107 2092 .8693031
1145 2092 .87465754
1195 2092 2.67600122
1202 2092 .86809453
1214 2092 10.46035875
1223 2092 1
1304 2092 1
1345 2092 .74542886
1359 2092 3.60861383
1360 2092 9.95004814
1372 2092 .76657974
1392 2092 2
1407 2092 .95740223
1417 2092 .898087
1441 2092 1.6471383
1497 2092 1
1507 2092 9.27087442
1518 2092 .30808437
1644 2092 .5212776
1652 2092 1
1677 2092 .75204514
1682 2092 .86665031
1688 2092 1.8678681
1714 2092 .39288574
1723 2092 .81557003
1727 2092 .73349774
1734 2092 .93415675
1757 2092 1
1783 2092 2
1803 2092 1.96037212
1814 2092 .69962254
1820 2092 .93978943
1839 2092 3.83269914
1850 2092 1
1862 2092 .89719075
1879 2092 1
1888 2092 .72464641
1894 2092 1.70675097
1926 2092 1.79817289
1933 2092 1.46404806
2038 2092 3.91390966
2063 2092 1
2088 2092 1
2147 2092 1
2149 2092 .8396068
2155 2092 .88843988
2170 2092 .85357398
2180 2092 .97122268
2202 2092 .92328063
2228 2092 1.81148861
2239 2092 1
2260 2092 5.86280052
2261 2092 7.86847743
2266 2092 .81447203
2311 2092 5.82485746
2314 2092 .72012174
2328 2092 1.56997802
2329 2092 1
2332 2092 2.81759675
2337 2092 1
2369 2092 1.69618702
2380 2092 2.86189366
2439 2092 1
2459 2092 2
2465 2092 2
2466 2092 2.4340289
2473 2092 1.65429637
2495 2092 .89742576
2508 2092 1
2548 2092 .67072225
2614 2092 .55938685
2628 2092 .58019848
2631 2092 2
2646 2092 .9254254
2653 2092 1.9398245
2656 2092 .74684777
2667 2092 .87340087
2692 2092 .35379678
2718 2092 3.7435037
2774 2092 .81612199
2776 2092 .87901241
2825 2092 1.8559449
2887 2092 1.84806339
2919 2092 .57879513
2928 2092 1.89595969
2940 2092 .82050959
2942 2092 1.90034599
2944 2092 1
2951 2092 1.98280983
2988 2092 .954269
2993 2092 .74814532
2994 2092 1.82265479
2997 2092 .56244881
3012 2092 3.92121391
3014 2092 .78082261
3052 2092 .85175593
3055 2092 1
3119 2092 4.75339828
3130 2092 .76779114
3145 2092 1.48535427
3183 2092 1.79168171
3186 2092 .68021314
3227 2092 1
3230 2092 1.94764599
3236 2092 2.94777892
3244 2092 .94773908
3255 2092 .41428981
3256 2092 .75146886
3293 2092 .83895247
3295 2092 3.89608658
3312 2092 .72032312
3323 2092 1
3347 2092 .68001419
3355 2092 .92725881
3356 2092 .60542745
3374 2092 1.80198713
3375 2092 .47367408
3376 2092 4.87908978
3377 2092 1.83090146
3378 2092 1.71626439
3388 2092 .88926973
3470 2092 .87597109
3482 2092 1.94681013
3504 2092 .86874017
3510 2092 3.88740635
3538 2092 .76595146
3574 2092 1
3580 2092 .8439506
3642 2092 1
3660 2092 9.94740878
3769 2092 1
3799 2092 .68409078
3805 2092 1
3806 2092 .88825119
3807 2092 .90697183
3863 2092 3.92056744
3865 2092 1
3893 2092 .94706582
3921 2092 4.77797918
3932 2092 .95657781
3950 2092 .86580916
3958 2092 .92126079
3989 2092 1.86760201
4044 2092 1.827465
4055 2092 .5531029
4099 2092 1
4110 2092 1
4129 2092 .9388789
4132 2092 .9214227
4153 2092 .4110773
4157 2092 1.938085
4163 2092 .8455436
4164 2092 .9672247
4166 2092 .9222347
4184 2092 .6049505
4224 2092 .9061056
4256 2092 .8262885
4280 2092 1.833046
4300 2092 2.770328
4301 2092 .686683
4317 2092 1.94455
4331 2092 .9537935
4351 2092 .8069689
4428 2092 1.9158
4443 2092 .8492493
4448 2092 1.771298
4480 2092 .8552463
4506 2092 .8883205
4521 2092 .8484846
4570 2092 1
4579 2092 1
4589 2092 .7996036
4601 2092 .872553
4606 2092 2.675385
4618 2092 .9454204
4635 2092 1
4657 2092 .8349055
4660 2092 .8795261
4666 2092 .9372321
4671 2092 2
4680 2092 1.885504
4681 2092 1
4695 2092 .3493961
4704 2092 8.717334
4733 2092 .9140148
4747 2092 .8397894
4770 2092 .6445386
4780 2092 1.933674
4834 2092 .59276
4837 2092 .1894315
4853 2092 .6775926
4873 2092 .878365
4906 2092 .8753392
4921 2092 .912125
4971 2092 .5429323
4993 2092 .5724391
4999 2092 .9491883
5004 2092 .9396244
5048 2092 1
5078 2092 1
5093 2092 1
5120 2092 2.764431
5141 2092 1.168938
5170 2092 .6145609
5180 2092 .8416409
5216 2092 1.95425
5218 2092 1.860104
5252 2092 .8651253
5255 2092 .8662622
5262 2092 .8813057
5269 2092 .9225416
5284 2092 1
5306 2092 1
5339 2092 .9125016
5340 2092 3.839943
5373 2092 .9408256
5401 2092 1.941578
5458 2092 .9231995
5468 2092 .8241148
5489 2092 1.917797
5509 2092 .8502612
5573 2092 1
5618 2092 .7742453
5630 2092 .7841585
5637 2092 1.840811
5650 2092 .9154846
5657 2092 .9459662
5669 2092 .8198336
5690 2092 .8798063
5750 2092 .8268347
5776 2092 .8929869
5779 2092 .8954268
5821 2092 2.53839
5823 2092 .9094276
5845 2092 .864374
5862 2092 .9096094
5867 2092 .9103045
5886 2092 3.903502
5906 2092 .7104266
5917 2092 .7918769
5934 2092 .6559467
5943 2092 3.832727
5949 2092 .779298
5953 2092 .9251814
5958 2092 1.81581
5963 2092 1
6003 2092 .8402544
6050 2092 2.939033
6052 2092 .7707239
6061 2092 1.822855
6090 2092 1.809434
6095 2092 .6712893
6114 2092 1.7239
6137 2092 .802415
6144 2092 1
6165 2092 1
6169 2092 .844948
6181 2092 .7981899
6186 2092 .496372
6241 2092 1
6278 2092 1.953363
6300 2092 .8537702
6318 2092 .442556
6338 2092 1
6342 2092 1.610944
6358 2092 1.610396
6421 2092 14.32997
6443 2092 1.918643
6480 2092 .8960112
6514 2092 .686476
6515 2092 1
6517 2092 1
6537 2092 .9397266
6545 2092 1
6562 2092 5.824946
6566 2092 1
6592 2092 2.902644
6611 2092 2.84774
6649 2092 .489892
6715 2092 .8292881
6716 2092 1.954601
6723 2092 1
6732 2092 .8248704
6744 2092 .8367638
6758 2092 .7474399
6812 2092 1
6822 2092 6.27057
6830 2092 .8951384
6843 2092 5.864664
6850 2092 1
6862 2092 1.956907
6874 2092 1.816219
6914 2092 1.775078
6924 2092 1.902307
6930 2092 .7967492
6938 2092 .9294027
6950 2092 1.888928
6956 2092 .700024
6964 2092 .934618
6977 2092 1
7038 2092 1
7059 2092 1
7095 2092 1
7096 2092 .9175418
7142 2092 .8518425
7153 2092 1
7154 2092 .9155747
7168 2092 1
7196 2092 1
7207 2092 2.64735
7216 2092 .8228387
7234 2092 .852126
7311 2092 .6392899
7319 2092 1.530386
7320 2092 1
7321 2092 2.76656
7393 2092 .7875795
7395 2092 1
7416 2092 1
7417 2092 1
7428 2092 .9000609
7451 2092 2.636714
7468 2092 .6568737
7475 2092 .7920286
7514 2092 .8737174
7557 2092 .9594201
7615 2092 .8448345
7641 2092 .941506
7673 2092 .8790039
7682 2092 1.594236
7705 2092 19.28751
7710 2092 .8256285
7736 2092 3.311786
7748 2092 .9648741
7753 2092 9.63023
7771 2092 1
7775 2092 .8939053
7804 2092 4.548756
7840 2092 .7428757
7864 2092 3.744
7867 2092 .690702
7871 2092 .5056346
7880 2092 1.813664
7883 2092 1.883025
7928 2092 .9133143
7932 2092 .4953145
7939 2092 1.900213
7946 2092 2.849309
7961 2092 3
8084 2092 .8577369
8101 2092 2.787152
8102 2092 .9091445
8121 2092 .8184261
8137 2092 .3951528
8161 2092 .8697869
8162 2092 .9006634
8252 2092 2.94496
8274 2092 1
8284 2092 1.630029
8301 2092 .8809973
8316 2092 .815136
8319 2092 7.865885
8358 2092 1
8373 2092 1.109556
8387 2092 .8567512
8388 2092 1.988503
8398 2092 4.777734
8440 2092 .7999359
8444 2092 .6782161
8455 2092 1
8460 2092 1.797353
8491 2092 .9225423
8496 2092 1
8539 2092 .9349534
8553 2092 1
8581 2092 1
8589 2092 1.727389
8591 2092 1
8595 2092 3.728705
8607 2092 1
8629 2092 2.795088
8631 2092 1
8639 2092 .9134678
8658 2092 .6102045
8663 2092 .9220981
8685 2092 .9108933
8700 2092 .8328412
8709 2092 .8708748
8722 2092 1.969119
8735 2092 .6363442
8747 2092 1
8768 2092 1.895352
8769 2092 .8415446
8789 2092 7.73734
8811 2092 .7759108
8835 2092 .2120151
8841 2092 .8018546
8868 2092 .0330004
8883 2092 .8015414
8897 2092 4.88213
8898 2092 8.308792
8975 2092 1.886298
9122 2092 3.867524
9146 2092 2.629247
9170 2092 2.866044
9171 2092 1
9209 2092 1.791121
9217 2092 .8938179
9236 2092 .9554802
9255 2092 1.933577
9257 2092 .5565636
9286 2092 .85122
9289 2092 1.871884
9291 2092 1
9310 2092 .7834511
9316 2092 1.928764
9320 2092 .8673824
9322 2092 .629682
9326 2092 .8577721
9337 2092 1
9342 2092 .5587804
9382 2092 .7898928
9401 2092 .8401033
9402 2092 1.871041
9413 2092 .8432818
9448 2092 1.864259
9463 2092 1
9485 2092 .8556437
9488 2092 1
9491 2092 2.90364
9499 2092 .9825739
9519 2092 1.757774
9537 2092 4.906168
9540 2092 2.860316
9544 2092 1
9549 2092 1
9569 2092 .7937317
9571 2092 2.807666
9597 2092 1.3984
9613 2092 .9795666
9634 2092 2.721665
9736 2092 .6364297
9739 2092 1
9746 2092 .840372
9749 2092 1.394718
9775 2092 .8901122
9785 2092 .8081028
9795 2092 1.463194
9797 2092 .3758374
9801 2092 1.72744
9803 2092 2
9806 2092 .817231
9860 2092 10.77473
9875 2092 .8597179
9882 2092 .4584718
9916 2092 1.824596
9926 2092 1
9940 2092 .8070672
9968 2092 .8267052
10058 2092 .9453145
10071 2092 .9022343
10075 2092 .769335
10076 2092 1
10078 2092 1.899915
10097 2092 .7028409
10123 2092 .8834744
10125 2092 .4325207
10147 2092 1
10162 2092 .8843139
10231 2092 .7441526
10232 2092 3.875238
10239 2092 .8983433
10243 2092 .6348637
10246 2092 1.950392
10284 2092 1
10287 2092 3.894351
10313 2092 .7703861
10364 2092 .8430298
10390 2092 .833687
10407 2092 .8655048
10410 2092 2.932197
10422 2092 .4792262
10434 2092 18.74617
10436 2092 31.52812
10445 2092 8.806885
10474 2092 .8008995
10475 2092 1
10476 2092 3.151881
10498 2092 1.62967
10501 2092 .7941855
10548 2092 .4437472
10563 2092 55.49428
10619 2092 .5934412
10633 2092 1
10663 2092 7.838027
10674 2092 3.100093
10698 2092 4.598254
10728 2092 7.937712
10736 2092 3.787465
10740 2092 .2740991
10748 2092 1.440864
10780 2092 1
10793 2092 1.026135
10794 2092 1.622059
10863 2092 .9577466
10869 2092 .6422907
10888 2092 .7212872
10923 2092 1
10937 2092 .6126124
10947 2092 1.204777
10974 2092 1.943796
10984 2092 2.700453
11001 2092 1.763415
11046 2092 6.618813
11064 2092 3.480168
11068 2092 .9568785
11078 2092 .8694337
11082 2092 1
11095 2092 1.390459
11098 2092 .6112583
11105 2092 .806305
11131 2092 .7546137
11148 2092 .8799341
11153 2092 .5552664
11175 2092 1.855589
11209 2092 35.47168
11219 2092 1.805824
11236 2092 1.751767
11255 2092 1
11264 2092 1
11277 2092 .9292166
11319 2092 .8976199
11333 2092 .8808701
11358 2092 2.589792
11387 2092 .9219229
11389 2092 .7596737
11410 2092 .799218
11418 2092 .8316134
11490 2092 1
1 2093 2.88830944
2 2093 3.37060676
9 2093 1.77053597
23 2093 .46672312
50 2093 25.39828692
72 2093 27.88768325
81 2093 .72333993
107 2093 1.61898026
116 2093 .5211121
117 2093 3.87668972
118 2093 5.15945116
119 2093 2.11865854
120 2093 1.13208159
138 2093 1.59150995
167 2093 2.66512854
218 2093 .88435825
253 2093 .33403803
254 2093 .78151596
262 2093 14.64953075
263 2093 4.89068882
323 2093 .95600209
387 2093 .68676513
429 2093 .9127806
465 2093 .7766121
515 2093 .36806819
551 2093 .61306139
615 2093 .56272162
618 2093 1
682 2093 .85746138
741 2093 1
756 2093 .84082744
761 2093 1.79849222
795 2093 2.48832539
905 2093 .4756512
1095 2093 .5804704
1175 2093 2.43631674
1214 2093 .47953628
1321 2093 .9366153
1360 2093 2.98736087
1419 2093 1
1460 2093 .84953638
1493 2093 2.66817161
1507 2093 .29678577
1518 2093 .33267336
1556 2093 .75208626
1602 2093 1.40251138
1682 2093 .87138924
1710 2093 .40859855
1724 2093 2.39356164
1727 2093 1.74296858
1755 2093 1
1760 2093 1
1761 2093 .77321004
1839 2093 .8386446
1888 2093 .73443181
1930 2093 .63074522
1933 2093 1.48309449
2168 2093 1.65493155
2310 2093 .58953835
2473 2093 .66658184
2528 2093 1
2624 2093 1
2646 2093 .9280756
2747 2093 .92109298
2782 2093 .65179658
2783 2093 1
2887 2093 .85346285
2998 2093 .62628883
3132 2093 .60988043
3145 2093 .50364353
3209 2093 .18680855
3211 2093 1
3212 2093 .67095564
3268 2093 1
3442 2093 .69926468
3638 2093 .77474169
3826 2093 .77410341
3889 2093 .13190005
3921 2093 1.78586926
3927 2093 .86018548
4218 2093 .523615
4251 2093 .7433267
4283 2093 1
4317 2093 .9465206
4528 2093 .8829599
4606 2093 .686921
4695 2093 1.372517
4703 2093 1
4750 2093 1
4789 2093 .1859281
5076 2093 1.960392
5080 2093 .1207255
5141 2093 1.198472
5167 2093 .3526329
5180 2093 .8472686
5286 2093 .9228873
5294 2093 .6415689
5296 2093 .7137477
5456 2093 .779891
5460 2093 .7372154
5484 2093 .6786757
5630 2093 .791829
5662 2093 1
5680 2093 2.656148
5811 2093 .9258947
5821 2093 .5547946
6057 2093 .8463308
6080 2093 .9213615
6099 2093 .7098752
6186 2093 2.51427
6699 2093 .4793635
6743 2093 .1468197
6930 2093 .8039722
7030 2093 1
7057 2093 .8018874
7169 2093 .7591894
7240 2093 1
7286 2093 .4393817
7307 2093 1.821997
7321 2093 .7748563
7324 2093 1.870373
7393 2093 1.795128
7451 2093 .6496241
7532 2093 .9311709
7533 2093 1.73763
7580 2093 .8848629
7685 2093 1
7753 2093 22.78552
7851 2093 1
7870 2093 1
7871 2093 .5232031
7883 2093 .8871817
7896 2093 1
7928 2093 .9163949
7941 2093 1
8160 2093 .7019666
8236 2093 .3544327
8284 2093 .6431768
8316 2093 .8217056
8319 2093 .8706509
8373 2093 2.1412
8445 2093 .782358
8462 2093 1
8622 2093 3.337494
8856 2093 .7695482
8857 2093 1
8898 2093 1.368893
8979 2093 1.806847
9001 2093 .8727337
9005 2093 .7930957
9209 2093 .798544
9402 2093 .8756242
9682 2093 1.18016
9812 2093 1
10114 2093 .7064021
10170 2093 2.476325
10333 2093 .7722465
10390 2093 .8395973
10434 2093 3.790724
10436 2093 44.82919
10530 2093 4.339336
10540 2093 .5701793
10548 2093 3.463515
10563 2093 127.1164
10663 2093 1.879321
10674 2093 1.132074
10733 2093 .5937142
10745 2093 .6340085
10748 2093 3.460734
10793 2093 6.060743
10794 2093 1.63549
10816 2093 .5383354
10818 2093 1.350107
10839 2093 .7001858
10850 2093 3.157048
10869 2093 .6550028
10886 2093 1.508301
11046 2093 .6323597
11056 2093 .5259534
11087 2093 .3763586
11100 2093 .03237754
11153 2093 2.571071
11209 2093 71.95244
11241 2093 2.69543
11249 2093 .8017529
11276 2093 2.593686
11334 2093 .5506091
11389 2093 2.768214
11392 2093 1
11468 2093 .4254355
11477 2093 .6961952
1 2094 4.4291179
2 2094 7.6767901
4 2094 .1549698
5 2094 1.9291877
7 2094 .9421911
32 2094 .9528294
33 2094 .9409556
43 2094 1.8744187
50 2094 10.0963218
61 2094 .9718196
64 2094 .8826286
65 2094 .9612865
90 2094 .8457309
97 2094 .8577364
107 2094 4.2908103
116 2094 .7540786
117 2094 2.4231508
118 2094 3.541304
119 2094 3.033882
127 2094 .2375693
132 2094 .8737667
135 2094 2.8165373
139 2094 .8968894
140 2094 2.4050122
153 2094 1
167 2094 .8280348
182 2094 .8290453
194 2094 1.8498693
261 2094 .7452678
262 2094 15.2253421
263 2094 2.4032875
279 2094 1.8264188
300 2094 .8655622
308 2094 1
331 2094 .8692915
333 2094 1
396 2094 1.8700626
421 2094 1.9251966
517 2094 .9751507
520 2094 .9457374
534 2094 .9320081
612 2094 4.780757
632 2094 1
644 2094 1
682 2094 .9268027
683 2094 .8666043
689 2094 1
805 2094 .7683975
846 2094 1
894 2094 1.9794483
905 2094 3.7307332
918 2094 .9400032
951 2094 1
1029 2094 .9015022
1107 2094 .9352689
1145 2094 .9379208
1214 2094 3.7327283
1286 2094 .8847505
1325 2094 .9190778
1344 2094 .7903914
1360 2094 1.4799834
1417 2094 1.9495249
1445 2094 .8931172
1493 2094 .8295975
1507 2094 .6388811
1602 2094 .693174
1644 2094 1.7629
1676 2094 .9777136
1714 2094 .6993105
1723 2094 .9086561
1727 2094 .8680077
1780 2094 .9250653
1797 2094 .9443608
1839 2094 .9171398
1847 2094 1.9805172
1853 2094 1.9848939
1855 2094 1
1877 2094 2
1933 2094 .7345555
2038 2094 3.9573615
2061 2094 .9277523
2087 2094 .8192688
2106 2094 .9545537
2169 2094 1
2178 2094 .9099118
2180 2094 1.9857473
2182 2094 .82785
2260 2094 1.9320483
2311 2094 1.913256
2328 2094 .7870202
2380 2094 .9315992
2453 2094 .9763292
2460 2094 .9423494
2466 2094 .7196877
2673 2094 1
2686 2094 1
2767 2094 .3598339
2776 2094 .9400777
2816 2094 .9265484
2825 2094 .9286529
2853 2094 .8881904
2881 2094 .8403716
2895 2094 .9394575
2951 2094 3.9914861
2959 2094 .952829
2993 2094 .8752623
3038 2094 .9342748
3119 2094 2.8778639
3130 2094 .8849924
3138 2094 .8302007
3170 2094 1
3209 2094 1.5824049
3212 2094 .8310271
3236 2094 .9741361
3288 2094 .9018389
3295 2094 2.9485341
3374 2094 1.9019288
3376 2094 1.940116
3428 2094 .8792831
3445 2094 2
3465 2094 1
3470 2094 .9385714
3538 2094 .8840812
3546 2094 .8355299
3656 2094 .984935
3685 2094 .9402137
3733 2094 .8392442
3754 2094 .7594234
3765 2094 .822836
3921 2094 .8900383
3943 2094 1.8476136
3954 2094 .943357
4040 2094 2
4051 2094 .8114536
4055 2094 .7786623
4069 2094 1
4099 2094 2
4157 2094 .969335
4163 2094 .9235013
4167 2094 .8730266
4178 2094 1
4198 2094 .9666178
4280 2094 .9173116
4551 2094 .9002721
4606 2094 1.839226
4704 2094 1.860002
4751 2094 .7919758
4788 2094 .5959958
4807 2094 .9836163
4853 2094 .8403192
4906 2094 .9382584
4980 2094 .9447207
5004 2094 .9700974
5238 2094 1.872172
5401 2094 .9710648
5449 2094 .9030755
5458 2094 .9619625
5469 2094 1.958973
5489 2094 1.959287
5505 2094 .9504522
5509 2094 1.925838
5570 2094 1
5657 2094 .9732383
5716 2094 1
5821 2094 2.771375
5822 2094 .9233075
5862 2094 .9552317
5943 2094 2.917153
6063 2094 .9452279
6151 2094 .9756047
6186 2094 .7505648
6193 2094 .8770961
6285 2094 .9418134
6384 2094 .9161149
6418 2094 1
6421 2094 .6681508
6592 2094 1.951782
6649 2094 1.747355
6716 2094 .9775148
6758 2094 .8749129
6823 2094 .8782054
6843 2094 .9329711
6844 2094 1
6854 2094 .852578
6984 2094 .7835719
7058 2094 1
7093 2094 .8913882
7307 2094 .9085908
7319 2094 1.767411
7324 2094 .9334329
7383 2094 .7591675
7386 2094 1
7434 2094 .9650994
7451 2094 3.820073
7532 2094 .9646544
7533 2094 .8652663
7540 2094 1
7588 2094 .9275569
7641 2094 1.971029
7673 2094 .9400735
7705 2094 6.647119
7719 2094 .9610749
7736 2094 .6591439
7753 2094 11.83576
7791 2094 .8387198
7804 2094 .7765094
7868 2094 .9860334
7880 2094 .9077124
7938 2094 .9065643
7946 2094 .9253661
7954 2094 1
7967 2094 .809383
8031 2094 .9501465
8041 2094 .8784849
8067 2094 1
8102 2094 .9550014
8220 2094 .9633202
8229 2094 .9721274
8284 2094 1.816762
8318 2094 .2699498
8319 2094 4.933576
8373 2094 1.558984
8388 2094 1.994306
8442 2094 .9833611
8445 2094 1.888235
8460 2094 .8996338
8493 2094 .7087998
8629 2094 .8985117
8664 2094 .9321105
8681 2094 1
8685 2094 .9558675
8712 2094 .9538704
8728 2094 .8899737
8789 2094 .8699108
8802 2094 .9711791
8848 2094 .8362389
8864 2094 .7505064
8898 2094 2.162384
8910 2094 .8813156
9122 2094 1.934388
9146 2094 .8163745
9197 2094 .9293037
9240 2094 .7892039
9247 2094 .8978844
9306 2094 1.726803
9309 2094 .7114838
9311 2094 2
9342 2094 .7814743
9355 2094 1
9491 2094 .9522749
9520 2094 .8310204
9540 2094 .9308176
9549 2094 1
9565 2094 .9331258
9571 2094 .9047413
9578 2094 1
9632 2094 1.820416
9660 2094 .882946
9682 2094 1.578991
9700 2094 1.858709
9795 2094 2.734133
9806 2094 2.909479
9860 2094 1.888427
10022 2094 .9292073
10031 2094 1.81941
10040 2094 1.762706
10075 2094 .885757
10085 2094 .665669
10162 2094 1.942703
10170 2094 .7040268
10216 2094 .7936901
10232 2094 2.938208
10239 2094 .9496518
10262 2094 .8441017
10298 2094 .8149403
10337 2094 2
10358 2094 .9387527
10390 2094 .917629
10401 2094 3
10429 2094 .93189
10434 2094 8.379005
10436 2094 9.804077
10445 2094 3.904355
10476 2094 .5799465
10548 2094 .724501
10563 2094 27.32982
10620 2094 1
10663 2094 1.424502
10674 2094 1.554297
10698 2094 1.801025
10728 2094 1.96915
10733 2094 .7913616
10736 2094 1.894736
10748 2094 .7230727
10768 2094 .8092042
10786 2094 .9318862
10793 2094 .5176672
10824 2094 1
10850 2094 1.053596
10947 2094 .6061448
10956 2094 .9154126
10993 2094 .9059503
11046 2094 .8112071
11064 2094 .7425394
11087 2094 .6797439
11095 2094 4.698109
11100 2094 1.503101
11131 2094 2.878466
11151 2094 .8579421
11178 2094 .817517
11190 2094 .7726994
11209 2094 28.29974
11238 2094 1
11250 2094 1.78434
11379 2094 .77046
11391 2094 1
11408 2094 1
11440 2094 .9376173
11452 2094 .8608434
11468 2094 1.704946
1 2095 43.80876666
2 2095 26.75941426
7 2095 .77811029
32 2095 .81894382
43 2095 1.51797749
50 2095 47.0163995
54 2095 .78804658
65 2095 .85140479
69 2095 .28463988
77 2095 1.69116258
90 2095 .40786434
97 2095 4.45394564
104 2095 .5184666
107 2095 44.27789673
116 2095 10.05607264
117 2095 4.78586323
118 2095 44.40104506
119 2095 16.29172154
132 2095 5.51547497
135 2095 9.29580972
136 2095 6.63396956
138 2095 9.19483257
139 2095 4.6042275
141 2095 14.36133089
143 2095 8.57467272
167 2095 1.33994086
179 2095 1.90289507
192 2095 .79207082
200 2095 1
203 2095 1
218 2095 .77206061
253 2095 12.68733429
254 2095 1.56935003
261 2095 10.02225415
262 2095 165.51162171
263 2095 27.87129243
279 2095 1.33373836
294 2095 1
296 2095 1.63021112
300 2095 2.48398362
303 2095 .70455304
311 2095 7.41386583
316 2095 1.68915736
337 2095 .62650665
344 2095 3.91641422
346 2095 .168903
351 2095 .71070764
353 2095 .67250002
368 2095 2.45910368
383 2095 .22552481
384 2095 .8468724
401 2095 .69193125
405 2095 .52614507
471 2095 2.35481977
496 2095 1
514 2095 6.82097719
527 2095 1
541 2095 4.20219218
542 2095 .68883487
557 2095 .11130826
612 2095 11.15847331
652 2095 1.34008038
662 2095 2.80951017
682 2095 3.71904468
689 2095 1
738 2095 .13570676
742 2095 .5730874
796 2095 1.72171048
805 2095 3.11103342
821 2095 2
823 2095 1
849 2095 1.92435395
887 2095 .74366299
905 2095 .96646546
922 2095 1.58901185
990 2095 1
1063 2095 1
1078 2095 3.49053183
1093 2095 .72026148
1094 2095 .93029456
1175 2095 .88893402
1195 2095 3.38406709
1214 2095 5.97412329
1215 2095 .75342884
1221 2095 .59765923
1302 2095 .75906256
1329 2095 2.38781284
1359 2095 1.25596133
1360 2095 15.00400515
1372 2095 .55626001
1417 2095 1.80625986
1428 2095 .91622015
1441 2095 .32919769
1507 2095 27.61390702
1518 2095 .68464442
1546 2095 2
1609 2095 1
1629 2095 2.29912706
1644 2095 11.08993214
1675 2095 3.81811044
1678 2095 .65239624
1710 2095 3.8342992
1723 2095 1.64939223
1724 2095 .80466021
1750 2095 .84409123
1757 2095 2
1814 2095 1.42897204
1839 2095 1.68195526
1847 2095 .92521874
1853 2095 .94201797
1865 2095 1.88697109
1888 2095 1.47654329
1890 2095 .79377828
1898 2095 2
1910 2095 1
1933 2095 5.9811368
1948 2095 1
2023 2095 1
2030 2095 1
2038 2095 1.83633928
2040 2095 1.7353026
2043 2095 .57022642
2090 2095 .23607039
2093 2095 .65254844
2098 2095 1
2102 2095 9.643672
2114 2095 .75566427
2117 2095 2
2168 2095 1.31984177
2179 2095 .30011113
2182 2095 .33923159
2218 2095 1
2232 2095 1.842272
2254 2095 1
2260 2095 1.73917903
2261 2095 .74997105
2282 2095 .87496578
2284 2095 1
2288 2095 1.92542854
2295 2095 1.77556612
2311 2095 1.66704797
2325 2095 1.68344647
2328 2095 .18251333
2334 2095 .690499
2338 2095 .82226226
2366 2095 .78728085
2369 2095 9.422441
2380 2095 .73745507
2401 2095 .70281108
2435 2095 .72763159
2473 2095 1.34280543
2567 2095 1
2604 2095 1
2653 2095 .88560429
2656 2095 1.51874885
2708 2095 .70904222
2718 2095 1.51239165
2747 2095 .84446778
2760 2095 1.86277724
2776 2095 1.76999841
2780 2095 .63796215
2851 2095 .49069385
2917 2095 1.44851457
2942 2095 .81055428
2962 2095 1
2993 2095 .52121553
2994 2095 1.66286062
2996 2095 1
2997 2095 .16820002
2998 2095 .26338462
3012 2095 .85022491
3038 2095 .74772521
3067 2095 .28016257
3119 2095 3.53120158
3130 2095 1.55856292
3145 2095 .02164064
3199 2095 .5186109
3207 2095 .7726048
3209 2095 .3971329
3212 2095 5.35142655
3236 2095 3.90072592
3244 2095 1.90065017
3259 2095 .66289971
3267 2095 1
3293 2095 .69384307
3295 2095 3.802457
3329 2095 1
3333 2095 1
3336 2095 2.84298141
3337 2095 .80429596
3349 2095 .32695081
3374 2095 1.62357067
3376 2095 2.77014548
3377 2095 1.67853783
3378 2095 4.46060878
3388 2095 2.78949792
3405 2095 .84964742
3424 2095 1
3428 2095 .53664874
3444 2095 .78799413
3508 2095 1
3538 2095 .55506561
3542 2095 .06986652
3546 2095 .36870957
3549 2095 .53946346
3550 2095 1
3552 2095 .82789822
3584 2095 1
3593 2095 .80071536
3620 2095 1
3639 2095 .59718769
3654 2095 .94018653
3655 2095 1.40343383
3660 2095 4.90002227
3678 2095 1
3685 2095 1.77052071
3716 2095 .62187585
3765 2095 .31998622
3771 2095 .76997066
3772 2095 .50041469
3812 2095 .72756297
3867 2095 1.4071719
3896 2095 1
3905 2095 1
3920 2095 .60964434
3921 2095 12.57793073
3930 2095 .36870283
3932 2095 1.91745292
3937 2095 .69355377
3943 2095 4.41509098
3951 2095 .82962874
3954 2095 .78258556
3974 2095 .31413255
3999 2095 .73537132
4030 2095 .30212985
4042 2095 1
4044 2095 .6720052
4055 2095 4.150433
4080 2095 4.664647
4081 2095 .5348133
4090 2095 .7621587
4094 2095 .8241965
4123 2095 1
4125 2095 1
4129 2095 2.883807
4145 2095 3.175641
4163 2095 .706373
4251 2095 .4940758
4254 2095 1
4317 2095 1.894588
4341 2095 1
4351 2095 1.633041
4368 2095 1
4383 2095 .238784
4424 2095 .4354642
4428 2095 .8399329
4437 2095 1
4479 2095 1
4495 2095 .7763048
4507 2095 1.496131
4512 2095 .700929
4552 2095 .8311576
4592 2095 1
4596 2095 2
4601 2095 1.757719
4606 2095 7.382896
4618 2095 .8962423
4633 2095 .8166095
4657 2095 .6861495
4671 2095 2
4679 2095 .7975038
4680 2095 .7823398
4695 2095 2.76318
4703 2095 1
4704 2095 7.462641
4738 2095 1.2883
4747 2095 .6954341
4749 2095 .6531162
4784 2095 .8746713
4798 2095 1
4869 2095 1.610264
4878 2095 1
4906 2095 .7630155
4916 2095 2.671892
4921 2095 1.832947
4972 2095 1
4993 2095 1.187192
4999 2095 3.903405
5040 2095 .208039
5043 2095 7.132685
5055 2095 1.643147
5094 2095 1.783441
5111 2095 6.395453
5167 2095 1.723986
5180 2095 1.698954
5218 2095 .7340527
5232 2095 1.500328
5237 2095 1.134999
5238 2095 3.509354
5258 2095 2
5262 2095 .7743581
5268 2095 1
5294 2095 2.293503
5296 2095 .4357731
5327 2095 1
5328 2095 1
5330 2095 .9242107
5338 2095 3.893553
5339 2095 .8336624
5340 2095 2.695725
5401 2095 .888937
5405 2095 .6887587
5410 2095 1
5442 2095 .8556839
5449 2095 .627972
5458 2095 .8539996
5468 2095 1.665636
5474 2095 1.69736
5509 2095 .7153413
5541 2095 10.42835
5622 2095 .8453218
5630 2095 .5896779
5650 2095 1.839333
5651 2095 .742449
5653 2095 1.896759
5670 2095 .15694
5676 2095 1
5682 2095 .6895615
5690 2095 .7715075
5715 2095 .4737169
5750 2095 1.670807
5779 2095 .8012028
5786 2095 2.630656
5821 2095 11.12246
5822 2095 3.705629
5845 2095 .7421702
5906 2095 .4495108
5916 2095 .6268405
5917 2095 .6043508
5949 2095 .5804379
5954 2095 1
5986 2095 1
6070 2095 .9953221
6078 2095 .7549888
6090 2095 .6377273
6095 2095 .3751096
6145 2095 1
6169 2095 2.705241
6186 2095 4.042586
6193 2095 1.528255
6255 2095 1
6300 2095 1.722012
6342 2095 .2603918
6358 2095 .2593485
6362 2095 .4269602
6421 2095 8.726254
6437 2095 1
6469 2095 .76331
6471 2095 .5597431
6538 2095 1
6562 2095 1.667217
6592 2095 .8149231
6603 2095 .4621473
6611 2095 3.710549
6615 2095 2.451447
6662 2095 1
6664 2095 1
6669 2095 .4302409
6677 2095 .5936815
6699 2095 .9737827
6712 2095 3.757825
6716 2095 2.913694
6743 2095 5.318312
6744 2095 .6896823
6752 2095 1
6796 2095 .0641026
6822 2095 14.61333
6857 2095 1
6914 2095 3.572415
6930 2095 .6136132
6964 2095 .8757066
6983 2095 .6032781
6984 2095 2.169278
6989 2095 .8677307
7038 2095 3
7063 2095 1
7067 2095 .5608518
7069 2095 1.832036
7093 2095 3.583112
7161 2095 .8926108
7181 2095 .8072038
7214 2095 3.181384
7216 2095 .6632102
7307 2095 7.649142
7318 2095 1.719011
7319 2095 6.107247
7321 2095 .5562234
7324 2095 .7444937
7325 2095 1.83182
7326 2095 .8285933
7332 2095 .7949983
7393 2095 1.596181
7428 2095 .8100122
7444 2095 .7893802
7445 2095 .6015181000000001
7451 2095 21.30938
7489 2095 .5357704
7517 2095 1.382137
7533 2095 .4828479
7575 2095 1
7587 2095 3.635837
7615 2095 2.705025
7641 2095 1.888801
7682 2095 1.228629
7684 2095 1
7705 2095 5.645525
7713 2095 1
7719 2095 .8505926
7734 2095 .5837903
7738 2095 .5548633
7753 2095 30.69292
7788 2095 1.400939
7791 2095 .3809534
7796 2095 .8443589
7804 2095 1.14217
7820 2095 1.363686
7822 2095 .7158538
7852 2095 .2431127
7855 2095 1.906804
7864 2095 .5133345
7880 2095 1.64577
7883 2095 .7776259
7888 2095 1
7889 2095 .6115129
7891 2095 1
7903 2095 .7498463
7932 2095 3.040575
7937 2095 1.458206
7943 2095 .6190346
7962 2095 3.832785
7967 2095 1.268349
7968 2095 1.813343
7969 2095 .8830925
7978 2095 1
8041 2095 1.533585
8084 2095 .729553
8088 2095 1.297239
8102 2095 .8272805
8113 2095 1
8137 2095 2.850165
8160 2095 6.412552
8161 2095 1.75246
8162 2095 2.811158
8179 2095 1.311824
8189 2095 1.775862
8208 2095 .8167857
8252 2095 .8953663
8284 2095 5.296672
8310 2095 1.751767
8316 2095 5.648567
8319 2095 3.745042
8320 2095 1
8329 2095 1.400091
8332 2095 1
8333 2095 1
8355 2095 .3174169
8358 2095 1
8373 2095 1.307234
8377 2095 2.862919
8378 2095 1
8387 2095 .727679
8388 2095 .9781444
8395 2095 1
8398 2095 .5774639
8416 2095 1
8433 2095 1
8440 2095 1.619671
8443 2095 .423754
8445 2095 1.57101
8460 2095 1.614762
8492 2095 .6597801
8505 2095 1
8539 2095 .8763441
8553 2095 1
8591 2095 1
8595 2095 2.484259
8597 2095 .1405635
8618 2095 .4487203
8620 2095 1.668345
8621 2095 .8451911
8629 2095 1.610454
8631 2095 1
8655 2095 .3747654
8657 2095 1
8665 2095 1
8700 2095 .6822254
8712 2095 .8229394
8718 2095 1.868893
8735 2095 .3086778
8740 2095 .2985271
8768 2095 1.801061
8789 2095 2.500675
8811 2095 .5739986
8836 2095 .228165
8841 2095 2.623319
8848 2095 4.371431
8854 2095 .3176123
8873 2095 1
8883 2095 .6227234
8897 2095 3.775924
8898 2095 32.78495
8910 2095 1.54445
8979 2095 .6192799
8998 2095 1
9001 2095 .7491477
9104 2095 3.010047
9122 2095 3.748159
9146 2095 1.295185
9170 2095 1.745346
9223 2095 1
9240 2095 1.190895
9247 2095 .6080469
9259 2095 .4098263
9260 2095 .868628
9273 2095 1
9279 2095 .6771809
9286 2095 .717164
9311 2095 1
9313 2095 1
9315 2095 3.531934
9317 2095 .8303188
9337 2095 1
9382 2095 .6005788
9395 2095 1.651484
9397 2095 .05906902
9402 2095 .754845
9413 2095 .7020732
9422 2095 .8695226
9460 2095 .4016018
9473 2095 .6450304
9485 2095 .7255736
9499 2095 .9668724
9503 2095 .4093487
9505 2095 1
9532 2095 1
9537 2095 1.821622
9565 2095 1.743315
9571 2095 .6343656
9581 2095 1
9594 2095 1.849496
9601 2095 1
9609 2095 1
9611 2095 1
9617 2095 1
9619 2095 .8270412
9632 2095 .3106966
9660 2095 .5507083
9666 2095 1
9682 2095 4.384029
9692 2095 .5601559
9740 2095 .8526147
9775 2095 .7910995
9780 2095 .8370672
9785 2095 .6351967
9795 2095 10.97951
9803 2095 1
9806 2095 2.65255
9850 2095 .8323304
9860 2095 8.571747
9875 2095 1.733319
9916 2095 2.666551
9926 2095 1
9954 2095 3.204558
10000 2095 .6344777
10014 2095 .8648878
10058 2095 .8960409
10077 2095 4.647847
10078 2095 .8097358
10097 2095 .4350902
10129 2095 2.80978
10216 2095 3.208115
10218 2095 2.814514
10232 2095 2.762823
10239 2095 .8067472
10246 2095 .9056931
10262 2095 1.401611
10287 2095 .7991585
10291 2095 2.708318
10296 2095 4.763258
10299 2095 .6824217
10316 2095 .2591989
10357 2095 .07630033
10360 2095 .8592625
10364 2095 2.701594
10375 2095 1
10390 2095 .6838331
10407 2095 1.74432
10418 2095 .7012949
10429 2095 1.738571
10434 2095 43.61642
10435 2095 1.691398
10436 2095 49.89467
10445 2095 4.632882
10450 2095 .8102213
10476 2095 16.3877
10498 2095 3.295989
10540 2095 .1527882
10548 2095 5.942544
10549 2095 1.028833
10563 2095 216.721
10589 2095 2.703406
10619 2095 3.227118
10628 2095 .5650562
10646 2095 .6999146
10663 2095 22.79105
10674 2095 22.28925
10697 2095 .8248092
10698 2095 6.236267
10712 2095 1
10728 2095 .8815889
10736 2095 2.595963
10748 2095 6.937062
10765 2095 .5525656
10786 2095 .738557
10790 2095 .8016976
10793 2095 21.14865
10794 2095 .2815213
10818 2095 1.719007
10822 2095 .7134007
10865 2095 1
10869 2095 2.319982
10884 2095 .7734084
10886 2095 .03082148
10887 2095 .7116188
10901 2095 2
10937 2095 2.263563
10947 2095 2.488254
10974 2095 1.893155
10984 2095 4.430551
10993 2095 1.639006
11022 2095 .6339344
11046 2095 12.27535
11064 2095 4.011782
11072 2095 1
11087 2095 4.770752
11095 2095 6.841242
11098 2095 1.260989
11105 2095 1.631779
11131 2095 7.533512
11138 2095 .5144908
11151 2095 1.454735
11153 2095 1.154546
11177 2095 .3667867
11178 2095 1.29957
11190 2095 .1275457
11199 2095 .6369358
11209 2095 184.2822
11232 2095 2.586923
11236 2095 .5281003
11241 2095 6.399668
11249 2095 .6092387
11250 2095 2.172226
11276 2095 .1991213
11334 2095 3.114214
11356 2095 2.973123
11358 2095 7.220181
11389 2095 3.543131
11405 2095 .7943379
11418 2095 .6798912
11452 2095 1.465871
11455 2095 1
11457 2095 .8635203
11468 2095 .8674862
1 2096 13.50274662
2 2096 4.71847569
5 2096 .93832066
50 2096 8.59979345
61 2096 .97545415
84 2096 .79402409
97 2096 .87608468
100 2096 .97662363
107 2096 7.38227709
117 2096 1.49754918
118 2096 8.72943734
119 2096 3.15848579
120 2096 .71719508
132 2096 .89004744
135 2096 .84019913
141 2096 .85506775
142 2096 .98249167
143 2096 .9034811
182 2096 .85109399
218 2096 .94827405
243 2096 .9733663
251 2096 .91766246
253 2096 2.70211869
261 2096 1.77812156
262 2096 24.7121735
263 2096 3.60922135
295 2096 1.91973019
300 2096 2.88290116
311 2096 .86698943
314 2096 .19943627
337 2096 .9152437
344 2096 .981032
387 2096 .85989168
390 2096 1
394 2096 .96495737
421 2096 .93484423
471 2096 .85359019
496 2096 1
514 2096 .95937461
528 2096 .90850186
612 2096 1.80903358
652 2096 .85024541
683 2096 .88380886
685 2096 1
841 2096 .95707761
893 2096 .93576501
905 2096 1.76546152
922 2096 .90673506
1094 2096 .98418185
1139 2096 1
1195 2096 .86022725
1214 2096 1.7671993
1228 2096 .91904477
1360 2096 4.54705181
1499 2096 .9405006
1507 2096 2.68545595
1589 2096 1
1644 2096 1.79347963
1677 2096 .89303252
1682 2096 .94247308
1688 2096 .94299843
1723 2096 .92043709
1724 2096 .72874329
1727 2096 .88503119
1797 2096 .95153683
1803 2096 .98290457
1812 2096 .85313016
1814 2096 1.87041746
1865 2096 .97435051
1909 2096 1
1933 2096 .76879086
2036 2096 1
2100 2096 .92948611
2102 2096 1.91913901
2106 2096 .96041508
2114 2096 .94455325
2192 2096 1
2202 2096 .96690334
2261 2096 .94326129
2311 2096 1.92444368
2445 2096 .92408113
2466 2096 1.75584063
2634 2096 .93000038
2653 2096 .97404035
2741 2096 .91646927
2746 2096 .95980425
2770 2096 .79004346
2780 2096 .91784328
2815 2096 .94584633
2879 2096 1
2942 2096 1.95700936
2951 2096 .99258418
2962 2096 1
2994 2096 3.92349345
2998 2096 .83284095
3119 2096 .89361626
3230 2096 1.97741453
3293 2096 .93052426
3294 2096 .85902298
3374 2096 1.91457744
3380 2096 2
3430 2096 1.87386704
3501 2096 .90601203
3504 2096 .94337464
3510 2096 .95142721
3545 2096 .82958255
3580 2096 1.93268044
3626 2096 .87025522
3660 2096 1.9773122
3778 2096 1
3895 2096 1
3943 2096 .86726745
3956 2096 .95068851
3958 2096 .96603198
4129 2096 .9736324
4132 2096 .9661018
4164 2096 1.985861
4223 2096 1
4280 2096 1.927976
4300 2096 .9009198
4321 2096 1
4351 2096 .9167266
4506 2096 .9518216
4511 2096 .9327034
4589 2096 .9135492
4594 2096 1
4606 2096 .8599614
4680 2096 1.950607
4695 2096 1.71933
4703 2096 1
4921 2096 .9620908
4923 2096 .9649575
5055 2096 .9190198
5120 2096 .8983756
5167 2096 .7104361
5192 2096 .9449362
5276 2096 .8828484
5327 2096 1
5337 2096 .82519
5527 2096 1
5541 2096 1.870277
5630 2096 .9068862
5637 2096 .931326
5657 2096 .9766899
5786 2096 .9161854
5821 2096 .8008619
5822 2096 .9331988
5843 2096 1
5907 2096 1
5910 2096 .5790151
5938 2096 1
5943 2096 .9278385
6090 2096 .91779
6124 2096 .8279558
6127 2096 .9160481
6186 2096 1.782735
6278 2096 1.979881
6289 2096 1
6386 2096 .9380977
6421 2096 8.710951
6471 2096 .9000932
6559 2096 .964963
6592 2096 .9580008
6615 2096 .8755177
6699 2096 .767122
6709 2096 .8459098
6822 2096 1.685325
6843 2096 .941616
6875 2096 .1449212
6914 2096 1.902969
6951 2096 2
6984 2096 .8114854
7012 2096 2.980217
7047 2096 .9420465
7062 2096 .9251891
7069 2096 1.961884
7099 2096 1
7161 2096 .9756303
7252 2096 .9177169
7286 2096 .7492384
7307 2096 1.92038
7318 2096 1.936236
7319 2096 3.797409
7324 2096 .9420183
7414 2096 1
7428 2096 .9568864
7434 2096 .9696007
7451 2096 2.843279
7526 2096 1
7615 2096 .9330618
7682 2096 .824954
7705 2096 5.692631
7731 2096 2.939021
7746 2096 .871569
7753 2096 4.114886
7759 2096 .9088859
7800 2096 .9002328
7804 2096 2.805334
7879 2096 .8363335
7932 2096 .7822792
7937 2096 .8770514
7939 2096 .9569521
7946 2096 .9349919
7968 2096 .9576423
8102 2096 .960805
8103 2096 .9102033
8160 2096 .8666912
8200 2096 1
8252 2096 .9762556
8284 2096 1.840395
8310 2096 1.943669
8319 2096 2.942143
8333 2096 1
8358 2096 1
8388 2096 .9950403
8445 2096 .9026499
8492 2096 .9227944
8619 2096 1
8622 2096 .01989573
8700 2096 .9278879
8841 2096 .9145203
8852 2096 .9386407
8883 2096 .9143852
8898 2096 7.270414
8996 2096 .9227033
9019 2096 1
9033 2096 1
9122 2096 4.94285
9306 2096 .7620386
9309 2096 .7486948
9315 2096 .8937826
9331 2096 .936649
9502 2096 .9304427
9537 2096 1.959521
9540 2096 .9397403
9543 2096 .965442
9565 2096 .9417508
9594 2096 1.965846
9632 2096 .8435774
9666 2096 1
9708 2096 1
9741 2096 1
9795 2096 .7684225
9806 2096 2.921154
9860 2096 4.902817
9916 2096 .924331
9930 2096 .9416109
9942 2096 .9436424
9980 2096 1
9991 2096 .8069186
10041 2096 1
10075 2096 1.900491
10085 2096 .7087889
10129 2096 .9568337
10131 2096 .7953035
10170 2096 .8711732
10287 2096 .9544233
10291 2096 .9338091
10292 2096 1
10295 2096 .6099425
10333 2096 1.898127
10360 2096 .9680627
10407 2096 1.941979
10410 2096 2.97075
10434 2096 4.459097
10435 2096 .9299693
10436 2096 10.34524
10445 2096 4.916691
10464 2096 .6418236
10476 2096 .6341223
10498 2096 .8402398
10533 2096 .9817724
10563 2096 25.44805
10663 2096 4.498726
10670 2096 1.933933
10674 2096 3.611781
10698 2096 1.826687
10728 2096 1.973129
10736 2096 1.908313
10740 2096 .6868471
10793 2096 5.579875
10794 2096 .8369567
10796 2096 .9571808
10850 2096 .175657
10869 2096 .8456845
10981 2096 1
10984 2096 .8707758
10985 2096 .8926985
10993 2096 .9180802
11001 2096 1.897937
11046 2096 1.835556
11064 2096 .775745
11095 2096 1.737045
11100 2096 .5671875
11131 2096 .8941406
11141 2096 .9355225
11151 2096 .8762638
11153 2096 2.808142
11157 2096 1
11178 2096 .8410525
11190 2096 .8020152
11205 2096 .9559872
11209 2096 18.1639
11236 2096 .8929125
11315 2096 .8255204
11319 2096 .9558333
11356 2096 .7669723
11379 2096 .8000646
1 2097 46.60913939
2 2097 26.64639355
6 2097 .56441613
9 2097 1.50650249
50 2097 92.65135308
53 2097 1.86781846
84 2097 5.00964032
93 2097 1
107 2097 17.02990578
116 2097 19.97007831
117 2097 29.58414939
118 2097 87.89096517
119 2097 12.95388736
120 2097 6.83210272
127 2097 3.80693199
132 2097 4.47133344
135 2097 4.23165608
136 2097 2.6006232
138 2097 3.12147965
139 2097 .56817156
140 2097 2.32017374
141 2097 3.30314641
143 2097 2.53592426
154 2097 .76610721
167 2097 6.2798077
182 2097 2.28404003
194 2097 .37125113
217 2097 1
253 2097 7.5677469
254 2097 1.53011666
261 2097 12.93317886
262 2097 172.19169137
263 2097 32.31295064
300 2097 .43697314
303 2097 .67763702
311 2097 2.36046743
314 2097 1.15078271
323 2097 .90537577
338 2097 2.67469725
353 2097 .64266389
383 2097 .15496803
384 2097 .83292207
387 2097 .3263405
390 2097 2
493 2097 .78209819
499 2097 2.40634223
504 2097 1
514 2097 .80466772
517 2097 .89593066
521 2097 1
538 2097 .5774694
541 2097 6.12950973
542 2097 .66048689
557 2097 1.03034605
568 2097 .77355959
612 2097 1.08180796
652 2097 .27995993
662 2097 .79215603
681 2097 .44202812
682 2097 4.69344889
683 2097 .44133748
717 2097 1.39431468
743 2097 1
794 2097 1.52488546
805 2097 3.03004616
821 2097 1
849 2097 .91746239
899 2097 2
905 2097 1.87230768
918 2097 .74873279
922 2097 .55156973
1111 2097 .21488936
1136 2097 .17101648
1145 2097 1.74001165
1175 2097 4.78771292
1195 2097 4.32795394
1214 2097 1.88066316
1228 2097 .61075644
1240 2097 .61098963
1285 2097 .30819422
1344 2097 1.12215683
1359 2097 10.1881774
1360 2097 30.82216464
1362 2097 5.49378298
1383 2097 1.80673925
1417 2097 .78860961
1445 2097 .55237365
1493 2097 1.28635229
1497 2097 2
1499 2097 .71391895
1507 2097 20.48763021
1513 2097 .58642602
1518 2097 2.56481198
1522 2097 .64738222
1571 2097 2
1585 2097 .45329639
1602 2097 .71500931
1644 2097 5.0070225
1646 2097 1
1678 2097 .6207286
1690 2097 .82190322
1710 2097 .72810071
1727 2097 .44721462
1830 2097 1
1839 2097 .65298053
1894 2097 1.39173582
1933 2097 8.88831562
2007 2097 .40354765
2038 2097 .82142935
2055 2097 1.87423902
2061 2097 .69742584
2090 2097 .16647434
2102 2097 .61120955
2168 2097 .25787752
2179 2097 .23634937
2191 2097 .54724316
2202 2097 .84086684
2255 2097 .48971908
2257 2097 .61503563
2288 2097 .91863488
2295 2097 .66401689
2328 2097 .10803809
2363 2097 .71215781
2369 2097 4.36982381
2370 2097 1
2418 2097 1
2435 2097 .70281809
2453 2097 .90086659
2459 2097 1
2466 2097 2.82604914
2473 2097 5.28293323
2484 2097 .81701428
2624 2097 1
2634 2097 .66343248
2670 2097 .79427246
2686 2097 1
2720 2097 2.33307395
2726 2097 1
2746 2097 1.80673345
2748 2097 1
2796 2097 .11194033
2825 2097 1.70119745
2854 2097 .81707189
2887 2097 .68484944
2917 2097 .39827276
2928 2097 1.78419708
2942 2097 .79329527
2997 2097 2.0924208
3119 2097 .48849278
3132 2097 .16098819
3145 2097 1.93250947
3179 2097 1
3209 2097 .25110738
3212 2097 2.29233976
3230 2097 .89140605
3288 2097 .58890026
3295 2097 1.7844603
3297 2097 .85585376
3299 2097 1
3308 2097 1
3313 2097 .47997718
3337 2097 .78646679
3347 2097 .33627774
3351 2097 1.26710762
3375 2097 .90828214
3376 2097 .74920512
3377 2097 .64925176
3378 2097 .41146878
3428 2097 .49443619
3438 2097 .52765001
3444 2097 .76867982
3452 2097 1
3482 2097 .88967229
3502 2097 .71111552
3504 2097 4.72773771
3508 2097 1
3549 2097 .49750733
3552 2097 .81221928
3636 2097 .39822925
3676 2097 1.83850523
3679 2097 1
3691 2097 1
3756 2097 .57805445
3765 2097 3.25803513
3779 2097 1
3863 2097 1.83523907
3921 2097 .53947908
3943 2097 8.36180419
3954 2097 1.76277851
3973 2097 1
3974 2097 1.25164818
3985 2097 .78678865
4023 2097 .84512783
4030 2097 1.23855199
4055 2097 1.073035
4080 2097 1.634095
4083 2097 .7611602
4090 2097 .7404907
4132 2097 .8370132
4145 2097 .1005395
4166 2097 .8386973
4167 2097 .4682339
4221 2097 .7769224
4229 2097 .7696373
4246 2097 1
4251 2097 2.447985
4300 2097 .5236092
4307 2097 1
4334 2097 .3125457
4351 2097 3.59961
4428 2097 1.82535
4445 2097 .5366548
4506 2097 .7683517
4511 2097 1.676429
4513 2097 1
4516 2097 1
4528 2097 .7482874
4540 2097 .7981105
4551 2097 .5823385
4606 2097 4.326676
4618 2097 .8867897
4642 2097 1
4676 2097 1
4695 2097 3.650502
4733 2097 .8216475
4766 2097 .4949611
4809 2097 .7087374
4849 2097 1
4853 2097 1.331255
4869 2097 1.574758
4918 2097 .6215231
4921 2097 .8177276
4968 2097 .7028017
4971 2097 .05193921
4977 2097 .8464249
4989 2097 .4926291
4993 2097 .1131429
5004 2097 .8747674
5015 2097 1.604566
5043 2097 4.05367
5054 2097 1
5055 2097 .6106362
5093 2097 1
5111 2097 .340377
5125 2097 2.694279
5129 2097 1
5167 2097 2.607738
5193 2097 1
5238 2097 1.464655
5255 2097 .7225978
5269 2097 .839334
5271 2097 1
5286 2097 .8341573
5294 2097 3.229139
5295 2097 .6477366
5296 2097 3.384371
5339 2097 .8185086
5383 2097 .9131278
5434 2097 1.02488
5449 2097 .5940793
5484 2097 .308943
5622 2097 .8312302
5680 2097 .2604938
5698 2097 .3120065
5716 2097 1
5768 2097 2
5786 2097 2.597008
5788 2097 2
5821 2097 9.042518
5822 2097 2.678811
5833 2097 1
5927 2097 1
5934 2097 .2863565
5949 2097 .5422146
6052 2097 .5244301
6056 2097 1
6078 2097 .7326676
6080 2097 .8308759
6095 2097 1.31818
6106 2097 .2801006
6127 2097 1.596348
6153 2097 .6619168
6161 2097 .6800106
6185 2097 1
6186 2097 4.955363
6193 2097 .4852773
6285 2097 1.756314
6300 2097 .6966867
6318 2097 .8437362
6342 2097 1.193012
6399 2097 .7287876
6401 2097 1.342735
6421 2097 1.610212
6469 2097 .7417469
6522 2097 1
6549 2097 .8514248
6557 2097 .07398901
6592 2097 1.798062
6607 2097 1
6611 2097 1.684179
6615 2097 1.401473
6620 2097 .7209537
6664 2097 2
6721 2097 1.683341
6732 2097 .636742
6743 2097 1.165105
6745 2097 .9590394
6810 2097 1
6822 2097 5.486999
6874 2097 .6187961
6976 2097 .5038953
6983 2097 .5671356
6984 2097 .09359681
6989 2097 .8556806
7012 2097 .9048812
7039 2097 .7284168
7093 2097 4.545133
7095 2097 2
7099 2097 1
7118 2097 .691327
7141 2097 .5524791
7169 2097 .4821
7175 2097 .7462833
7214 2097 3.106806
7216 2097 1.632528
7235 2097 .3278113
7252 2097 .6043717
7286 2097 4.794305
7294 2097 .7298432
7307 2097 6.617177
7318 2097 .6934123
7319 2097 2.025915
7321 2097 1.515794
7322 2097 1.596055
7325 2097 1.816499
7393 2097 2.559392
7429 2097 1
7451 2097 8.246463
7467 2097 1
7468 2097 2.288279
7555 2097 1.767082
7587 2097 1.602661
7609 2097 .2775243
7682 2097 1.158355
7686 2097 .6213794
7736 2097 2.572491
7752 2097 1
7753 2097 76.93612
7777 2097 2.198263
7780 2097 1.340716
7788 2097 1.346363
7804 2097 1.064019
7810 2097 1
7822 2097 .6899673
7864 2097 .468998
7888 2097 1
7889 2097 .5761207
7928 2097 1.820194
7932 2097 5.953169
7939 2097 .7930198
7946 2097 .6874325
7962 2097 .8175515
7967 2097 1.201694
7988 2097 .1768982
8009 2097 1
8027 2097 1
8041 2097 .4910933
8053 2097 .431489
8088 2097 .2332155
8101 2097 .5585049
8104 2097 1
8105 2097 1
8137 2097 4.745411
8142 2097 .8054404
8160 2097 1.359034
8162 2097 .7939537
8164 2097 .3226477
8188 2097 1.27244
8189 2097 .7554425
8220 2097 .8463846
8273 2097 1.708194
8275 2097 .3062395
8283 2097 .4062184
8284 2097 5.232597
8293 2097 .7628393
8295 2097 .6005618
8301 2097 .7531618
8310 2097 1.729153
8316 2097 1.616551
8329 2097 .3454372
8358 2097 1
8373 2097 .1530189
8378 2097 1
8379 2097 1
8398 2097 .5389697
8441 2097 .5847451
8444 2097 .3325481
8445 2097 1.531928
8486 2097 1
8529 2097 1
8553 2097 1
8595 2097 .4372734
8622 2097 43.67126
8629 2097 2.574966
8665 2097 1
8687 2097 1
8697 2097 .8579799
8700 2097 1.653275
8712 2097 .8068087
8731 2097 .2330557
8757 2097 .4934354
8781 2097 .5284623
8819 2097 1
8827 2097 2
8848 2097 1.314167
8852 2097 .7049761
8856 2097 .5043781
8865 2097 .4217027
8874 2097 1
8883 2097 .5883524
8898 2097 27.49205
8910 2097 .5029484
9001 2097 1.726294
9019 2097 1
9051 2097 .6462684
9055 2097 1
9122 2097 .7252152
9126 2097 2
9146 2097 2.230974
9170 2097 .7221459
9204 2097 1
9285 2097 1
9286 2097 2.691397
9315 2097 .4892924
9316 2097 .8522396
9317 2097 .8148603
9326 2097 .7049874
9337 2097 1
9357 2097 1
9382 2097 .5641905
9411 2097 1
9420 2097 1.824654
9448 2097 .718442
9503 2097 1.355539
9505 2097 1
9515 2097 .613851
9519 2097 3.497569
9537 2097 .805371
9547 2097 1
9592 2097 1
9594 2097 .8357848
9632 2097 .2478992
9635 2097 .2771424
9647 2097 .5160448
9660 2097 4.509777
9682 2097 2.236809
9685 2097 .5917572
9692 2097 .5200849
9745 2097 2.517236
9787 2097 .8379936
9794 2097 1
9795 2097 5.886545
9797 2097 2.705347
9815 2097 .1705688
9837 2097 .6695753
9850 2097 .8170553
9860 2097 3.532732
9916 2097 2.636173
9954 2097 3.132091
9964 2097 .6434409
10016 2097 .4688782
10032 2097 1
10040 2097 2.006211
10077 2097 3.615765
10085 2097 3.599818
10141 2097 .5543272
10145 2097 .2177553
10157 2097 1
10188 2097 .8065967
10216 2097 1.135972
10232 2097 2.741216
10237 2097 .3229984
10262 2097 .3470962
10280 2097 .7121906
10284 2097 2
10287 2097 .7808613
10296 2097 1.74169
10313 2097 .5237293
10333 2097 3.510181
10361 2097 .6342682
10364 2097 .6744085
10371 2097 1
10390 2097 .6550295
10401 2097 1
10407 2097 .7210269
10429 2097 3.714755
10434 2097 25.39927
10435 2097 6.663283
10436 2097 107.4274
10450 2097 1.792932
10475 2097 1
10476 2097 10.24081
10498 2097 1.231852
10530 2097 1.57914
10540 2097 .07560492
10548 2097 13.84621
10549 2097 1.940357
10563 2097 269.6892
10572 2097 1
10589 2097 2.676386
10596 2097 .2703001
10663 2097 19.58981
10674 2097 18.13339
10697 2097 1.808849
10698 2097 2.166689
10728 2097 .8708013
10733 2097 .1262202
10740 2097 .4943188
10746 2097 1
10748 2097 .8402257
10752 2097 .1419928
10763 2097 1
10786 2097 1.714739
10793 2097 32.97998
10794 2097 1.216066
10796 2097 .7941195
10818 2097 1.602306
10869 2097 6.258031
10886 2097 4.942527
10888 2097 4.421887
10937 2097 2.196471
10947 2097 1.35053
10970 2097 1.376299
10984 2097 2.378673
10985 2097 .4840801
10993 2097 3.606119
11046 2097 18.20933
11062 2097 1
11064 2097 3.921752
11095 2097 4.735676
11098 2097 .1936627
11100 2097 .9189799
11105 2097 .5982331
11131 2097 5.491014
11141 2097 .6899835
11146 2097 .4264133
11148 2097 .7509564
11151 2097 3.40506
11153 2097 8.077523
11162 2097 2.709181
11175 2097 .7004592
11178 2097 .2357591
11190 2097 .04806273
11199 2097 .6038597
11205 2097 .7883807
11209 2097 243.9392
11210 2097 .867927
11241 2097 9.344976
11249 2097 3.573639
11250 2097 3.096813
11313 2097 .5531153
11315 2097 2.161079
11334 2097 .03351614
11356 2097 1.879572
11358 2097 9.149137
11389 2097 8.501509
11405 2097 .7756015
11452 2097 .4172105
11468 2097 5.764311
11471 2097 .07447403
11483 2097 1
1 2098 2.5748198
2 2098 2.7592806
4 2098 .3706405
5 2098 .9472606
43 2098 .9064698
50 2098 8.0926284
53 2098 .9764934
95 2098 1
107 2098 4.4718115
116 2098 2.8168432
117 2098 3.5703757
118 2098 7.9135961
119 2098 1.2804571
135 2098 1.8633611
138 2098 1.8437678
139 2098 .9232055
141 2098 1.8760746
143 2098 1.9174708
231 2098 .9803241
253 2098 3.7452944
262 2098 19.1887198
263 2098 3.8108045
300 2098 1.8998738
302 2098 .8808827
314 2098 1.3154721
332 2098 .934122
338 2098 .9421496
344 2098 .9837813
384 2098 .9702876
391 2098 .6524737
401 2098 .9402233
421 2098 .9442881
477 2098 .9269086
514 2098 .965263
517 2098 2.9814928
534 2098 .9493612
541 2098 .8451958
612 2098 2.8367128
662 2098 .9630379
683 2098 1.9006499
706 2098 1
724 2098 1
788 2098 .9330352
905 2098 1.7994561
964 2098 .9239404
1094 2098 .9864746
1214 2098 1.800942
1228 2098 .9307786
1240 2098 1.9308201
1323 2098 .6443203
1372 2098 1.9138981
1427 2098 1
1507 2098 1.7310468
1513 2098 .9264518
1576 2098 .9294199
1602 2098 .7714829
1644 2098 .8234132
1682 2098 .9508112
1710 2098 .773811
1723 2098 .9319692
1724 2098 .76806
1727 2098 .9016951
1741 2098 1
1761 2098 .9132613
1803 2098 .9853824
2013 2098 .9260944
2037 2098 .9791361
2038 2098 2.9682438
2093 2098 .9325816
2114 2098 .9525898
2180 2098 .9893849
2199 2098 .9541913
2279 2098 .9628367
2325 2098 .9385769
2328 2098 1.8413774
2338 2098 .9655123
2360 2098 .9243639
2366 2098 .9587246
2473 2098 1.87248
2495 2098 .9621633
2535 2098 1
2548 2098 .878539
2656 2098 .9066195
2765 2098 .905358
2945 2098 1
2998 2098 1.8570694
3119 2098 .9090358
3212 2098 1.8741528
3236 2098 .9807372
3286 2098 .9443011
3293 2098 .9405943
3295 2098 1.9616694
3299 2098 1
3374 2098 1.9269588
3428 2098 1.9100928
3462 2098 .8905898
3470 2098 .9542493
3504 2098 .9515821
3510 2098 1.9584675
3526 2098 1
3542 2098 .8195198
3660 2098 .9806006
3676 2098 .9712805
3830 2098 1
3863 2098 .9706996
3933 2098 .9533277
3943 2098 .8865061
3951 2098 .9669417
4053 2098 .9657264
4111 2098 .9290918
4112 2098 1
4166 2098 .9713146
4167 2098 .905433
4181 2098 .2766484
4224 2098 .9653651
4246 2098 1
4300 2098 .9152807
4312 2098 1
4317 2098 1.979546
4349 2098 .8067023
4351 2098 .9287965
4506 2098 .9588047
4557 2098 1
4570 2098 1
4607 2098 1.94593
4695 2098 2.760011
4704 2098 1.895733
4720 2098 .6029774
4734 2098 .9557483
4853 2098 .8810733
4887 2098 1
4910 2098 1.827881
4916 2098 .9363349
4921 2098 .9675855
4928 2098 .8210159
4993 2098 1.842285
5043 2098 2.831709
5120 2098 1.913105
5170 2098 .8578227
5232 2098 1.903045
5238 2098 .9047966
5239 2098 1
5275 2098 1
5306 2098 1
5350 2098 .9552546
5458 2098 1.971671
5748 2098 1.886222
5750 2098 .9361244
5759 2098 .97667
5821 2098 4.829726
5822 2098 .9428811
5824 2098 .7206719
5862 2098 .9666575
5953 2098 .9724016
6070 2098 .8050554
6102 2098 1
6186 2098 .8142263
6279 2098 .9700201
6300 2098 1.94606
6396 2098 1
6421 2098 4.752846
6592 2098 .9640883
6649 2098 .811836
6683 2098 1
6822 2098 .7309345
6914 2098 2.917033
6930 2098 .9250267
6991 2098 .9193658
7047 2098 1.950446
7069 2098 .9674087
7093 2098 .9191084
7141 2098 .9204148
7154 2098 .968858
7161 2098 .9791625
7175 2098 .9548801
7230 2098 .9445446
7235 2098 .8804609
7236 2098 .9553771
7282 2098 1
7293 2098 .7938371
7318 2098 .9454778
7319 2098 3.826773
7450 2098 .5105514
7451 2098 2.865994
7533 2098 1.899653
7552 2098 1
7587 2098 1.929339
7593 2098 1
7705 2098 .7371818
7723 2098 .9277707
7736 2098 .746138
7746 2098 .8901841
7753 2098 13.38812
7777 2098 .8574227
7796 2098 .9697999
7804 2098 3.833549
7806 2098 .9181651
7864 2098 .9055689
7873 2098 1
7880 2098 .9312663
7885 2098 1
7928 2098 .9680242
7930 2098 .9140039
7961 2098 1
7968 2098 1.963782
8006 2098 .8793066
8102 2098 .966486
8123 2098 .8489416
8142 2098 .9654004
8284 2098 1.863528
8316 2098 .931809
8319 2098 2.950529
8329 2098 1.883595
8355 2098 .8675537
8373 2098 .671541
8377 2098 .9734013
8445 2098 .9167601
8622 2098 5.45184
8685 2098 .9671311
8700 2098 1.93834
8747 2098 1
8781 2098 .9161438
8789 2098 1.903112
8848 2098 .8780344
8876 2098 .9616873
8898 2098 10.37616
8956 2098 .6989442
9146 2098 2.86324
9260 2098 .974509
9315 2098 .909178
9491 2098 .9644554
9499 2098 .993572
9537 2098 .965388
9543 2098 .970451
9558 2098 1
9571 2098 .9290534
9632 2098 .8662497
9700 2098 .8947699
9795 2098 1.801988
9803 2098 1
9806 2098 2.932582
9860 2098 7.916903
9916 2098 .9352987
9991 2098 .8349044
10040 2098 .823269
10075 2098 .9149144
10097 2098 .8903866
10133 2098 1
10232 2098 2.953979
10246 2098 1.981701
10291 2098 .943403
10313 2098 .9153021
10333 2098 .9128928
10364 2098 .9420982
10390 2098 .938652
10407 2098 1.950389
10410 2098 .9749895
10434 2098 1.537497
10436 2098 19.87497
10445 2098 1.928766
10476 2098 .6871536
10498 2098 .8633959
10563 2098 17.54265
10596 2098 .8702334
10628 2098 .9156048
10642 2098 .8137979
10663 2098 7.571382
10670 2098 .9435091
10697 2098 .9660065
10733 2098 .8446108
10745 2098 .8600219
10751 2098 .9776729
10793 2098 .6407694
10794 2098 .8605886
10869 2098 .8680514
10886 2098 .8119436
10887 2098 .9440434
10888 2098 3.897191
10947 2098 .7066655
10984 2098 .8895059
11013 2098 .9581963
11064 2098 1.808249
11068 2098 1.984094
11087 2098 .7614804
11095 2098 .7751581
11100 2098 .6299205
11131 2098 1.909484
11151 2098 .8941985
11178 2098 1.864091
11209 2098 27.0098
11241 2098 2.883513
11313 2098 .920528
11356 2098 .8007479
11452 2098 .8963593
11464 2098 1.988803
11468 2098 1.780251
1 2099 6.5141539
2 2099 4.724934
5 2099 .9397356
33 2099 .9497506
43 2099 .8931247
50 2099 10.6777961
82 2099 .961299
84 2099 1.7987493
88 2099 1.8921077
90 2099 .8687101
107 2099 5.396448
117 2099 2.5090757
118 2099 8.7585848
119 2099 1.1777906
136 2099 .9188428
141 2099 .8583926
142 2099 .9828933
179 2099 .9784696
237 2099 1
253 2099 1.7089523
261 2099 1.7832116
262 2099 17.7875981
263 2099 1.6411266
279 2099 .8522747
295 2099 .9215716
300 2099 .8855875
302 2099 .8638866
303 2099 .9344927
305 2099 1
311 2099 .8700408
314 2099 .2178016
337 2099 .9171881
353 2099 2.9273858
384 2099 .9660481
387 2099 .8631058
395 2099 1
466 2099 1
471 2099 .8569489
536 2099 .816742
541 2099 .8231079
562 2099 1.8812181
592 2099 .9314951
606 2099 .9709756
612 2099 5.8134145
652 2099 .8536809
683 2099 1.8864743
748 2099 .9370517
753 2099 .7652482
795 2099 .776381
849 2099 .9832276
889 2099 .8954132
899 2099 1
905 2099 .770842
975 2099 1
1093 2099 .9379756
1094 2099 .9845447
1145 2099 .9471678
1195 2099 .8634337
1214 2099 .7725399
1228 2099 .9209019
1313 2099 .969358
1334 2099 .9364104
1359 2099 .8350298
1360 2099 .5574427
1380 2099 1.9069737
1493 2099 .8549799
1644 2099 1.7982173
1714 2099 .7440998
1724 2099 2.7349661
1743 2099 1
1839 2099 .9294823
1853 2099 .9871441
1854 2099 .8977371
1862 2099 .9566656
1877 2099 1
1883 2099 .9744964
2016 2099 .9254731
2038 2099 1.9637127
2059 2099 1
2078 2099 1
2087 2099 .8461897
2102 2099 1.920994
2197 2099 1
2251 2099 1
2260 2099 2.9421701
2295 2099 .7285153
2311 2099 .926177
2332 2099 .9231166
2380 2099 .9417878
2445 2099 .9258228
2473 2099 1.8542851
2495 2099 .9567647
2653 2099 .9746359
2825 2099 1.9392804
2851 2099 .8870753
2928 2099 .9561468
2997 2099 .8155711
3012 2099 1.9667915
3018 2099 .3676975
3036 2099 3
3068 2099 .9604242
3079 2099 .8696915
3098 2099 .8564771
3130 2099 .9021234
3212 2099 1.8561966
3236 2099 1.9779887
3295 2099 1.9562002
3336 2099 .9651854
3347 2099 .8651252
3376 2099 1.949036
3438 2099 .9040139
3455 2099 .8495674
3470 2099 .9477215
3573 2099 1
3660 2099 .9778327
3676 2099 .9671827
3739 2099 .9236178
3747 2099 1
3765 2099 .8492255
3769 2099 1
3799 2099 .8668435
3863 2099 1.966519
3869 2099 1
3921 2099 2.9064177
3927 2099 .9388964
3954 2099 .9517943
3974 2099 .8479276
4011 2099 .9576532
4023 2099 .9685285
4044 2099 .9272761
4164 2099 .9861851
4180 2099 .8155247
4218 2099 .7918038
4300 2099 1.903193
4363 2099 1
4506 2099 .9529268
4512 2099 .9336892
4513 2099 1
4593 2099 .9401611
4648 2099 .8618156
4680 2099 1.95174
4704 2099 1.880855
4726 2099 .973938
4853 2099 .8641045
4921 2099 .9629605
4961 2099 .9407288
4993 2099 .819782
5043 2099 .8076965
5055 2099 1.920877
5108 2099 .9666241
5120 2099 1.900707
5167 2099 .7170789
5232 2099 1.889211
5238 2099 .8912127
5239 2099 1
5340 2099 .9325354
5484 2099 1.859571
5637 2099 .9329014
5645 2099 1
5650 2099 .9643766
5670 2099 .8130745
5677 2099 1
5682 2099 2.931169
5759 2099 .9733412
5801 2099 .9129503
5821 2099 .8054303
5822 2099 .9347312
5823 2099 .9618235
5917 2099 .9122756
5943 2099 .9294939
6090 2099 .9196759
6095 2099 .8614476
6186 2099 .7877195
6285 2099 .9504806
6300 2099 .9383638
6396 2099 1
6412 2099 .9850065
6421 2099 2.717582
6460 2099 1
6662 2099 2
6738 2099 .9398343
6767 2099 1
6852 2099 .6898698
6914 2099 .9051947
6984 2099 .8158101
7158 2099 1
7235 2099 .8634047
7286 2099 .754991
7319 2099 .8020565
7321 2099 .9016047
7343 2099 1
7428 2099 .9578754
7451 2099 2.846874
7514 2099 .9467716
7615 2099 .9345974
7673 2099 1.949
7705 2099 1.699682
7723 2099 .9174648
7731 2099 .9404195
7736 2099 .7099163
7753 2099 13.15813
7775 2099 .9552808
7791 2099 .8627433
7804 2099 1.8098
7822 2099 .9369984
7867 2099 .8696301
7871 2099 .7916238
7889 2099 .9138636
7932 2099 .7872738
7939 2099 .9579396
7946 2099 .9364833
7968 2099 1.958614
8088 2099 1.844182
8099 2099 .9477546
8102 2099 .9617042
8160 2099 .8697494
8283 2099 .8793378
8284 2099 2.844056
8316 2099 2.922079
8319 2099 2.94347
8327 2099 .7001941
8373 2099 1.624675
8387 2099 .9396203
8398 2099 .9063142
8493 2099 .7521757
8545 2099 1
8629 2099 .9136289
8665 2099 1
8685 2099 .9624413
8789 2099 1.889288
8802 2099 .9754721
8841 2099 .9164812
8848 2099 1.860632
8883 2099 .9163492
8898 2099 1.287151
8966 2099 1
8975 2099 .9520742
9001 2099 .9443804
9122 2099 .9441611
9141 2099 .9455636
9166 2099 1
9217 2099 .955244
9236 2099 .9812348
9286 2099 .9372888
9330 2099 .9069378
9485 2099 .9391534
9515 2099 .9215308
9540 2099 .9411227
9543 2099 .9662348
9571 2099 .9189306
9598 2099 .9166078
9660 2099 .9003818
9666 2099 1
9682 2099 .6417026
9779 2099 1
9787 2099 .9670787
9797 2099 .7369139
9806 2099 2.922962
9860 2099 .9050466
9975 2099 .9132776
10042 2099 .6964582
10114 2099 .8716879
10172 2099 .786574
10188 2099 .9606986
10216 2099 .8244211
10232 2099 .9474125
10262 2099 .8673236
10291 2099 1.935328
10296 2099 .947509
10333 2099 .9004641
10361 2099 .9256798
10407 2099 .94331
10418 2099 .9337703
10434 2099 6.471506
10435 2099 .9315758
10436 2099 16.42908
10445 2099 1.918602
10476 2099 1.642516
10533 2099 .9821906
10548 2099 1.765538
10549 2099 .7846702
10563 2099 34.62129
10596 2099 1.851718
10663 2099 .5102254
10674 2099 3.620687
10695 2099 .9709686
10728 2099 1.973746
10736 2099 2.910416
10748 2099 .7643226
10793 2099 3.589513
10822 2099 .9364544
10869 2099 1.849225
10886 2099 1.785111
10888 2099 .8825219
10937 2099 .8367151
10984 2099 1.87374
10988 2099 1
11064 2099 2.78089
11095 2099 .743077
11100 2099 .5771165
11151 2099 .8791024
11153 2099 .8125437
11157 2099 1
11178 2099 .8446988
11190 2099 2.806557
11209 2099 35.29778
11232 2099 1.908412
11241 2099 .8668928
11250 2099 .8164636
11379 2099 1.804651
11389 2099 .8987019
11440 2099 .9469096
11452 2099 .8815715
11468 2099 .748896
4 2100 20.489596697
6 2100 .917119865
9 2100 1.941485104
23 2100 10.946145755
24 2100 .684748584
32 2100 .968966846
65 2100 .985581462
70 2100 3.971170796
72 2100 49.489020816
74 2100 1
81 2100 .827474149
84 2100 .570942593
88 2100 2.901002411
97 2100 1.909563923
100 2100 .988207038
160 2100 1
182 2100 .736130926
194 2100 .944675014
218 2100 1.909925005
220 2100 1.987950198
221 2100 1
231 2100 .972016732
232 2100 .984027887
242 2100 1
243 2100 1.977756064
282 2100 1
300 2100 2.813961439
302 2100 .892014936
305 2100 1
322 2100 3.987091055
331 2100 2.946340534
344 2100 2.979679268
396 2100 1.807614649
429 2100 1.985065229
515 2100 1.721457891
517 2100 3.979927953
520 2100 .956888795
526 2100 1.984330074
536 2100 .732383731
542 2100 .661117677
562 2100 .841104281
584 2100 2.9328732
591 2100 .978861225
606 2100 .985138832
607 2100 .874936439
639 2100 .896208311
647 2100 .946725262
724 2100 1
758 2100 1
776 2100 .972657909
806 2100 .636263963
830 2100 1
849 2100 1.979904762
863 2100 1
905 2100 .519630778
922 2100 2.884772137
955 2100 1
963 2100 .970749939
1029 2100 2.96827715
1033 2100 1
1052 2100 .975506744
1060 2100 1.982992238
1095 2100 .957320171
1107 2100 .933349261
1145 2100 3.960443442
1146 2100 1
1188 2100 .894512454
1212 2100 1
1214 2100 41.60656412
1215 2100 .965749189
1224 2100 .970945675
1240 2100 .831350985
1344 2100 .613940473
1365 2100 3.987652389
1408 2100 1
1412 2100 .925995015
1425 2100 1
1429 2100 4.974361562
1462 2100 1
1497 2100 1
1518 2100 .328970325
1527 2100 .581103457
1609 2100 1
1644 2100 .084073328
1675 2100 .426578404
1677 2100 .805482707
1682 2100 2.948549092
1684 2100 1
1689 2100 .798268548
1701 2100 1
1724 2100 1.435813049
1730 2100 .980389088
1757 2100 2
1767 2100 .973863616
1787 2100 2.99053879
1854 2100 .922898985
1855 2100 1
1865 2100 .935939502
1879 2100 1
1888 2100 .732440909
1907 2100 .970888748
1919 2100 4
1926 2100 .947281039
1930 2100 .928622684
1932 2100 1
1933 2100 .5882165
2019 2100 1
2029 2100 2.957553664
2046 2100 .945594053
2060 2100 .969545447
2085 2100 .887770286
2107 2100 1
2142 2100 .914511035
2170 2100 1.970746279
2189 2100 .592561539
2192 2100 1
2260 2100 2.922055408
2261 2100 .946719541
2266 2100 .898705356
2269 2100 1
2270 2100 .985775376
2274 2100 .973957724
2284 2100 1
2288 2100 .986240502
2291 2100 2.966088878
2311 2100 6.902443723
2328 2100 .720960906
2413 2100 .987196022
2442 2100 1
2460 2100 .952697573
2473 2100 .694725034
2484 2100 1.94431928
2494 2100 2.912377935
2561 2100 2.946311399
2580 2100 1
2618 2100 .919527425
2663 2100 1
2746 2100 1.970529768
2760 2100 2.974088535
2765 2100 .96832018
2851 2100 .89451598
2904 2100 6.941166881
2911 2100 1
2940 2100 .993135863
2942 2100 1.96244592
2945 2100 1
2959 2100 2.981141788
2985 2100 1
2993 2100 8.955488657
2994 2100 .884044809
3043 2100 .916173824
3068 2100 .96395736
3076 2100 .850684089
3096 2100 1
3098 2100 5.93990991
3118 2100 .958696092
3119 2100 8.864952325
3145 2100 .547932464
3209 2100 .239678465
3229 2100 .981087704
3236 2100 1.970383538
3251 2100 .981969895
3255 2100 1.96102857
3259 2100 .935846864
3291 2100 1
3295 2100 5.933092954
3303 2100 .889504645
3323 2100 1
3351 2100 1.712737614
3352 2100 1
3356 2100 .845043209
3380 2100 1
3417 2100 .97836771
3441 2100 3.90873476
3470 2100 1.921784525
3485 2100 .986239725
3489 2100 2
3538 2100 4.890192894
3654 2100 .952738123
3656 2100 1.990940263
3685 2100 1.940772611
3747 2100 1
3752 2100 .78623068
3758 2100 1
3830 2100 1
3842 2100 .901551644
3863 2100 3.961409174
3893 2100 .984186074
3921 2100 .829884756
3933 2100 2.974117557
3951 2100 .932860218
3989 2100 .877412351
4023 2100 3.97292774
4053 2100 .9753384
4069 2100 1
4081 2100 .9597245
4083 2100 .9617437
4091 2100 .2483774
4110 2100 1
4131 2100 1
4133 2100 1.982144
4166 2100 2.957527
4189 2100 .9129922
4223 2100 1
4250 2100 1
4251 2100 1.791144
4274 2100 1
4280 2100 .9187228
4300 2100 .4897912
4316 2100 .9884628
4317 2100 2.979192
4383 2100 .6343712
4428 2100 1.966711
4437 2100 1
4443 2100 1.958341
4448 2100 .920501
4493 2100 4
4506 2100 .9514631
4507 2100 .9204525
4515 2100 .9795317
4516 2100 1
4525 2100 .9742657
4529 2100 1
4540 2100 .9464419
4547 2100 1
4593 2100 1.955326
4606 2100 .2817521
4618 2100 .9849328
4650 2100 2
4657 2100 .8663659
4704 2100 8.807328
4707 2100 .9156057
4726 2100 .9776646
4733 2100 .9556109
4747 2100 .934292
4755 2100 1
4788 2100 4.930313
4789 2100 14.85555
4807 2100 1.987424
4894 2100 .959445
4898 2100 1
4921 2100 4.961563
4938 2100 1
4951 2100 1
4967 2100 .968038
5004 2100 .9763047
5015 2100 .9133731
5021 2100 1.986183
5030 2100 1
5055 2100 1.88908
5071 2100 1.973344
5080 2100 1.855918
5090 2100 1.954274
5102 2100 .9879133
5106 2100 1
5108 2100 .9607773
5167 2100 .3130404
5187 2100 .7348606
5218 2100 .9333318
5231 2100 .9650889
5255 2100 1.96995
5266 2100 1.977438
5315 2100 1
5330 2100 .9862827
5350 2100 .8929169
5439 2100 1
5458 2100 8.962223
5469 2100 .9934293
5489 2100 1.955129
5505 2100 .9829157
5541 2100 .7452735
5601 2100 .8928069
5606 2100 1
5629 2100 .9899872
5650 2100 .9529628
5690 2100 1.945383
5759 2100 .9659795
5779 2100 .9675921
5801 2100 .8365663
5845 2100 14.9731
5886 2100 .9748999
5887 2100 1.992031
5896 2100 10.93584
5906 2100 3.953649
5943 2100 3.9162
5949 2100 2.929835
5960 2100 1
5973 2100 1
5999 2100 .7751145
6024 2100 1
6050 2100 .9844745
6052 2100 .9545285
6057 2100 .9201132
6097 2100 1
6114 2100 .8951964
6127 2100 .9152348
6181 2100 .9055394
6189 2100 .9119829
6193 2100 .9109519
6279 2100 2.973477
6306 2100 .9798016
6338 2100 2
6358 2100 .8308782
6370 2100 .9864429
6447 2100 1
6469 2100 .9134851
6505 2100 2
6531 2100 1
6536 2100 .9748511
6537 2100 .9723196
6554 2100 3.898396
6559 2100 .9786974
6562 2100 2.835137
6592 2100 .9413951
6611 2100 .9121695
6639 2100 .7832174
6660 2100 .9743005
6661 2100 1
6711 2100 .9141802
6716 2100 3.981144
6723 2100 1
6726 2100 .9126018
6741 2100 .3613552
6742 2100 1
6789 2100 .9731217
6799 2100 1
6822 2100 2.404267
6862 2100 .9648389
6877 2100 .6970019
6914 2100 .8535175
6919 2100 .9393245
6930 2100 1.866769
6943 2100 1
6964 2100 .9564403
6977 2100 1
7000 2100 2.988417
7043 2100 .9842489
7044 2100 2
7047 2100 .4397517
7057 2100 .9211919
7076 2100 1
7096 2100 .9755445
7139 2100 .9436137
7154 2100 .9644387
7186 2100 .9470371
7246 2100 .9351213
7355 2100 .9563425
7370 2100 1
7384 2100 1.935884
7405 2100 1.776194
7417 2100 2
7478 2100 1.971266
7506 2100 1.909194
7539 2100 1.9792
7540 2100 1
7558 2100 1.913736
7582 2100 1.962519
7586 2100 1
7587 2100 .8632981
7588 2100 .9536375
7598 2100 2
7607 2100 1
7641 2100 4.983143
7705 2100 23.48428
7710 2100 1.964546
7719 2100 1.958372
7725 2100 2.962008
7736 2100 1.560267
7775 2100 .9553077
7864 2100 4.914851
7867 2100 1.821223
7871 2100 .4957532
7873 2100 1
7883 2100 1.98285
7939 2100 1.944802
7943 2100 .9153203
7961 2100 1
7968 2100 .9693204
7991 2100 2.912798
7993 2100 .9810476
7998 2100 1
8016 2100 3.986316
8046 2100 1
8073 2100 1
8099 2100 .875833
8104 2100 1
8137 2100 1.470482
8157 2100 6.914934
8164 2100 .9142101
8187 2100 .9891041
8189 2100 .8995895
8236 2100 5.885336
8242 2100 1
8271 2100 1
8316 2100 .8472599
8347 2100 1
8355 2100 1.921867
8369 2100 2.979352
8398 2100 2.89128
8474 2100 1.896748
8494 2100 4.987706
8537 2100 .9529769
8539 2100 .8332438
8553 2100 1
8595 2100 .8473254
8631 2100 1
8640 2100 .9876455
8663 2100 1.992597
8685 2100 3.967462
8687 2100 2
8722 2100 1.991465
8781 2100 .8936287
8789 2100 7.822175
8801 2100 2.989316
8835 2100 .8490971
8838 2100 .8484787
8839 2100 .8847927
8846 2100 2.966164
8848 2100 .6848922
8876 2100 1.980061
9000 2100 .9562708
9113 2100 .9575392
9146 2100 27.79703
9165 2100 .8349207
9175 2100 1.989027
9236 2100 1.988156
9243 2100 .94951
9274 2100 2.98657
9286 2100 .9570792
9293 2100 .8576803
9331 2100 .953703
9339 2100 1
9342 2100 .9020554
9344 2100 .9728965
9401 2100 .9853163
9402 2100 .9463542
9485 2100 1.955363
9493 2100 .9864704
9522 2100 .990707
9537 2100 1.939213
9540 2100 .9083252
9543 2100 2.970383
9559 2100 1.987031
9560 2100 .8281708
9577 2100 .9438067
9600 2100 1.993119
9628 2100 .9266643
9632 2100 .6209407
9667 2100 1
9685 2100 .8192241
9708 2100 1
9745 2100 .723688
9785 2100 .8713412
9788 2100 .620682
9915 2100 1
9916 2100 .854625
9991 2100 .6904374
10014 2100 .9834269
10058 2100 1.97861
10075 2100 .002982871
10085 2100 .2480061
10147 2100 3
10154 2100 .9408667
10159 2100 1
10162 2100 .9416185
10170 2100 3.240894
10212 2100 .9784204
10220 2100 1.980218
10232 2100 1.857712
10234 2100 2.952161
10239 2100 2.961062
10294 2100 .8881683
10333 2100 2.809887
10358 2100 .9364496
10360 2100 .9780224
10390 2100 1.917478
10402 2100 1.988753
10404 2100 1
10407 2100 10.91826
10445 2100 5.858132
10464 2100 .5803448
10502 2100 1
10530 2100 1.193917
10549 2100 .6247248
10670 2100 .8130271
10725 2100 .9435832
10728 2100 4.964266
10745 2100 .9367267
10768 2100 4.956368
10786 2100 1.944333
10788 2100 1
10793 2100 .03311189
10796 2100 2.938268
10816 2100 .915659
10824 2100 1
10850 2100 10.5639
10981 2100 1
11013 2100 1.954598
11071 2100 3.991572
11082 2100 1
11100 2100 1.589512
11162 2100 .9140888
11207 2100 .9016455
11236 2100 .9065729
11277 2100 .9836506
11319 2100 .9637077
11352 2100 .9823287
11471 2100 .6916359
1 2101 13.27387227
2 2101 15.02273783
9 2101 .64371
50 2101 65.19678039
53 2101 2.904569
64 2101 .64511406
69 2101 .4364804
77 2101 .75671563
84 2101 2.28499081
90 2101 .53354955
107 2101 15.85568344
116 2101 6.25642826
117 2101 8.25583026
118 2101 25.58946498
119 2101 13.07883128
132 2101 1.61831902
135 2101 .44527935
138 2101 6.36573536
141 2101 3.49689317
181 2101 2.62248789
253 2101 3.96595737
261 2101 6.22978799
262 2101 80.586888
263 2101 17.17215629
296 2101 .70870157
309 2101 1
311 2101 .53827718
323 2101 .93168422
338 2101 .76514143
347 2101 .93263765
368 2101 1.57391295
383 2101 2.38991294
394 2101 .87835565
409 2101 .63953764
496 2101 1
541 2101 2.37153284
551 2101 .39919839
572 2101 1
584 2101 .67116907
612 2101 5.33709362
621 2101 .91282543
682 2101 .77867954
683 2101 .59666286
691 2101 .76313548
745 2101 .63843775
755 2101 .69807614
758 2101 1
789 2101 .69872756
795 2101 1.20552015
805 2101 4.2997232
905 2101 2.18584087
918 2101 .81859281
922 2101 1.67624715
979 2101 2.88826687
1111 2101 .43317429
1130 2101 .73665623
1175 2101 4.12476606
1195 2101 .51480344
1228 2101 .71897814
1285 2101 .50053753
1286 2101 1.65153003
1300 2101 .44559107
1329 2101 .51775413
1344 2101 2.36622426
1359 2101 9.41388908
1360 2101 10.42766994
1362 2101 1.6345269
1380 2101 .66949359
1427 2101 1
1497 2101 2
1499 2101 .79345829
1507 2101 7.90811559
1518 2101 .96383844
1602 2101 2.0722763
1608 2101 .59563286
1644 2101 6.28310082
1675 2101 1.06897531
1682 2101 .8003054
1710 2101 2.08172789
1714 2101 .09083069
1723 2101 .72381134
1724 2101 5.05837999
1734 2101 .90139803
1811 2101 1
1830 2101 1
1876 2101 1
1894 2101 1.560852
1899 2101 1.57003183
1910 2101 1
1933 2101 3.19739811
1987 2101 1
2029 2101 2.88898287
2100 2101 .75522342
2102 2101 3.71930527
2168 2101 1.46421042
2174 2101 1
2179 2101 .44866776
2180 2101 1.95690522
2199 2101 1.814028
2211 2101 .90887397
2232 2101 .87575094
2282 2101 .90150522
2295 2101 .03546134
2363 2101 .7921868
2369 2101 2.5450322
2380 2101 2.79318219
2473 2101 2.48229988
2481 2101 .57295748
2548 2101 1.50689805
2644 2101 1
2667 2101 .81041453
2673 2101 1
2718 2101 .61589016
2720 2101 3.51849993
2740 2101 1
2780 2101 .71480738
2818 2101 1.00604855
2919 2101 .36923481
2925 2101 1
2928 2101 .84419694
2994 2101 2.73442097
2995 2101 .88748995
2997 2101 1.34475577
2998 2101 1.41973672
3039 2101 1
3062 2101 1
3098 2101 .49008788
3145 2101 2.22930471
3209 2101 3.73735339
3212 2101 .4890911
3236 2101 .92179758
3247 2101 .72383613
3293 2101 .75882716
3324 2101 .73763348
3329 2101 1
3337 2101 .8458356
3347 2101 1.52081297
3375 2101 .21181333
3376 2101 .81893382
3378 2101 1.57509859
3388 2101 .83417856
3401 2101 .81997993
3428 2101 .6349985
3510 2101 .8313881
3542 2101 2.26729429
3549 2101 .63721577
3571 2101 .72266346
3612 2101 1
3617 2101 1
3636 2101 1.56554005
3638 2101 .65024025
3660 2101 .92124329
3676 2101 1.88340575
3694 2101 1
3765 2101 1.46432421
3772 2101 .6064554
3794 2101 1.78983413
3825 2101 1
3849 2101 .74423513
3867 2101 .53300408
3921 2101 4.66751807
3943 2101 6.53924228
3974 2101 2.45971303
3988 2101 .41380671
3997 2101 1.67791716
4030 2101 3.45025799
4052 2101 .6471416
4053 2101 .8608577
4055 2101 2.33076
4083 2101 .827565
4145 2101 1.350617
4155 2101 1
4167 2101 .6160812
4194 2101 .5639443
4218 2101 1.260315
4256 2101 2.739863
4300 2101 4.65606
4317 2101 .9169622
4383 2101 1.400358
4428 2101 .8739083
4445 2101 .665479
4494 2101 .4044463
4512 2101 .764409
4528 2101 .8182713
4540 2101 .854242
4606 2101 2.513881
4633 2101 .8555355
4657 2101 .7527666
4695 2101 4.025704
4704 2101 .5766997
4713 2101 .6069868
4719 2101 1
4751 2101 .3710151
4783 2101 .2384418
4797 2101 1
4834 2101 .3901475
4853 2101 1.517187
4916 2101 .7415354
4921 2101 .8684049
4999 2101 2.923908
5049 2101 1
5055 2101 .7188913
5070 2101 1
5105 2101 .6144607
5120 2101 .6472287
5125 2101 .7792785
5167 2101 4.99483
5197 2101 .1010269
5232 2101 .6063869
5238 2101 .6134976
5296 2101 .5555345
5315 2101 1
5340 2101 .7603099
5350 2101 1.818344
5363 2101 .8496337
5364 2101 1
5446 2101 .7381577
5484 2101 1.501078
5541 2101 2.549688
5630 2101 .6767718
5680 2101 .4660993
5682 2101 .7554544
5759 2101 .905286
5786 2101 .7090522
5821 2101 3.308727
5822 2101 1.768111
5823 2101 .8643655
5862 2101 .8646378
5867 2101 .8656787
5917 2101 .6883303
5951 2101 1
6057 2101 1.761397
6067 2101 .8715305
6095 2101 .5077472
6109 2101 1
6153 2101 .7559143
6180 2101 .8648083
6186 2101 3.245804
6189 2101 .7722904
6199 2101 1
6256 2101 1
6358 2101 1.416557
6395 2101 1
6399 2101 .804193
6408 2101 1
6537 2101 .9097391
6549 2101 .8927333
6620 2101 .7985372
6646 2101 .3392529
6677 2101 .6799256
6716 2101 2.932013
6744 2101 .7555496
6822 2101 8.90766
6823 2101 .63174
6864 2101 1
6876 2101 2
6885 2101 .4340661
6933 2101 1.81885
6984 2101 2.345605
7047 2101 .7988247
7093 2101 .6715997
7207 2101 .4718969
7210 2101 1
7216 2101 3.734696
7235 2101 1.5147
7248 2101 .6919649
7254 2101 1
7286 2101 1.129525
7307 2101 2.723614
7322 2101 .7083641
7324 2101 1.798727
7360 2101 .7717338
7382 2101 .8947679
7393 2101 1.681895
7395 2101 1
7429 2101 1
7445 2101 .6860988
7451 2101 5.45597
7454 2101 1
7468 2101 .4861595
7506 2101 .8193844
7552 2101 1
7558 2101 .7480761
7587 2101 .7131336
7615 2101 1.767636
7682 2101 .3923585
7719 2101 .8823054
7753 2101 32.45616
7771 2101 1
7789 2101 1
7791 2101 .5123507
7795 2101 2
7800 2101 .6536758
7839 2101 .7885804
7871 2101 1.259675
7881 2101 .755476
7928 2101 .8701859
7930 2101 .6508769
7932 2101 .2442204
7950 2101 .5871272
7967 2101 1.423647
7969 2101 .907907
8062 2101 2
8088 2101 2.446405
8102 2101 .8639415
8137 2101 7.094226
8160 2101 1.537242
8191 2101 .7290429
8231 2101 .2323971
8275 2101 .4991263
8284 2101 2.445959
8310 2101 .8044565
8329 2101 3.527426
8352 2101 1
8373 2101 4.666536
8434 2101 .3744794
8445 2101 .6620661
8460 2101 .6965313
8493 2101 .1195227
8620 2101 .7387409
8629 2101 .6931384
8658 2101 2.416271
8685 2101 .8665605
8686 2101 .7722373
8735 2101 .4554161
8747 2101 1
8757 2101 .6342759
8789 2101 .6066603
8836 2101 1.391993
8839 2101 2.765341
8841 2101 .7032722
8848 2101 1.504849
8852 2101 .7870018
8882 2101 .8616485
8883 2101 1.702803
8898 2101 19.46737
9001 2101 .802393
9020 2101 1.601496
9122 2101 .8016139
9170 2101 .7993979
9197 2101 .7862416
9215 2101 2
9255 2101 1.90053
9286 2101 .777198
9287 2101 .7583613
9392 2101 2
9413 2101 .7653104
9424 2101 .8851887
9433 2101 1
9448 2101 .7967238
9456 2101 .4514039
9491 2101 .8556977
9503 2101 .5347188
9569 2101 .6911079
9632 2101 7.457006
9647 2101 1.650599
9652 2101 .3981112
9664 2101 1
9682 2101 5.727031
9700 2101 1.572792
9784 2101 1
9785 2101 .712629
9795 2101 5.19612
9797 2101 .06530042
9814 2101 .6954739
9837 2101 .7614435
9860 2101 2.662647
9941 2101 1
9960 2101 .6058825
9981 2101 .8373007
9991 2101 .329752
10014 2101 .8935663
10022 2101 .7859502
10040 2101 1.282515
10077 2101 2.722594
10085 2101 1.989112
10104 2101 1
10129 2101 .8501556
10145 2101 1.435243
10216 2101 .3761984
10271 2101 .6679389
10280 2101 .7922104
10284 2101 1
10298 2101 1.440451
10299 2101 .7498301
10333 2101 1.646366
10358 2101 .8148117
10434 2101 32.12235
10435 2101 2.756901
10436 2101 75.31314
10476 2101 3.72992
10498 2101 1.445421
10530 2101 2.974183
10540 2101 .3326152
10548 2101 4.166997
10563 2101 299.7847
10580 2101 .4075732
10596 2101 1.473179
10619 2101 1.391168
10620 2101 1
10663 2101 14.25992
10674 2101 11.65237
10698 2101 .398375
10728 2101 .9067225
10733 2101 1.369158
10793 2101 13.54161
10794 2101 1.434024
10818 2101 1.990908
10822 2101 .7742335
10864 2101 .8127274
10869 2101 3.464321
10886 2101 2.236537
10887 2101 1.77283
10888 2101 1.58262
10923 2101 2
10929 2101 1
10937 2101 2.419877
10956 2101 .7442403
10984 2101 4.551421
10993 2101 .71563
11046 2101 4.429163
11062 2101 1
11064 2101 1.221538
11082 2101 1
11087 2101 3.031669
11095 2101 3.087197
11100 2101 .4975675
11131 2101 1.632528
11141 2101 1.776178
11142 2101 .875905
11148 2101 .8201982
11153 2101 1.334
11175 2101 .7837408
11178 2101 .4482416
11190 2101 1.312731
11199 2101 .7139989
11209 2101 206.741
11236 2101 .6282645
11241 2101 2.527093
11248 2101 1
11249 2101 1.692181
11250 2101 1.347927
11266 2101 1
11315 2101 2.394325
11334 2101 .3022284
11356 2101 2.191085
11358 2101 5.385703
11359 2101 2
11379 2101 2.305959
11382 2101 .1157214
11389 2101 .6401052
11405 2101 .8379912
11452 2101 1.579244
11468 2101 8.107871
4 2102 7.8848058
9 2102 4.844491
23 2102 .6385955
72 2102 57.7914197
100 2102 .964582
117 2102 .2387268
125 2102 1
300 2102 .8225812
303 2102 1.8984183
311 2102 .798473
795 2102 .6532354
811 2102 1
905 2102 .6446461
951 2102 1
1095 2102 1.7156826
1175 2102 1.6179889
1214 2102 .647279
1228 2102 .8773431
1298 2102 .6184156
1333 2102 .9268176
1380 2102 .8557447
1417 2102 .9333875
1518 2102 3.5477493
1602 2102 .5950788
1629 2102 .7590231
1675 2102 1.5936381
1710 2102 .5992042
1714 2102 .6031772
1724 2102 .5890136
1919 2102 1
2092 2102 1
2168 2102 .7661453
2182 2102 .772812
2720 2102 .7898409
2851 2102 1.8248883
2925 2102 1
3079 2102 .7979314
3145 2102 2.6636166
3212 2102 .7770049
3247 2102 .8794635
3351 2102 .7690539
3549 2102 .8416565
3848 2102 1
3921 2102 1.8548825
3954 2102 1.9252477
4145 2102 .7165656
4251 2102 1.826051
4300 2102 .8498816
4585 2102 1
4650 2102 1
4661 2102 1
4695 2102 3.574751
4751 2102 .7254686
4781 2102 1
4789 2102 1.448299
4993 2102 .7205371
5055 2102 .8773052
5080 2102 1.404111
5524 2102 .5228657
5541 2102 .8034536
5662 2102 1
5698 2102 .7832022
5746 2102 .8757277
5759 2102 1.95866
5786 2102 .8730108
6106 2102 .7731481
6186 2102 1.670818
6320 2102 .8114573
6359 2102 1
6417 2102 .7996049
6458 2102 1
6559 2102 .9469148
6611 2102 .9004799
6745 2102 .6719766
6984 2102 .7143778
7230 2102 .9017357
7332 2102 .9295155
7364 2102 1
7486 2102 .8782658
7580 2102 1.921971
7682 2102 .7347843
7932 2102 .6701269
8043 2102 1
8113 2102 1
8157 2102 1.51223
8236 2102 3.562496
8295 2102 .8741306
8373 2102 .4179866
8493 2102 .6157004
8684 2102 1
8744 2102 1.817888
8828 2102 1
8836 2102 .7346246
8848 2102 .7838829
8864 2102 1.670741
9413 2102 .8975656
9472 2102 .9738254
9660 2102 .8455227
9682 2102 1.44439
9789 2102 1
9954 2102 .726508
9990 2102 1
10040 2102 .6868412
10145 2102 .7535022
10170 2102 6.289692
10434 2102 .1804671
10476 2102 .4456515
10498 2102 .7579442
10548 2102 .6364213
10663 2102 .2405097
10745 2102 5.751966
10850 2102 2.751022
10947 2102 .4802257
10993 2102 .8758818
11087 2102 .577355
11100 2102 7.344237
11177 2102 .7822861
11209 2102 2.157602
11334 2102 .6954454
1 2103 7.0775665
2 2103 3.4777563
15 2103 1.8735891
32 2103 1.9237816
50 2103 25.6924218
61 2103 4.954466
64 2103 1.8103508
77 2103 .8699901
82 2103 .9265217
90 2103 .7507313
100 2103 .9566355
107 2103 14.8540886
116 2103 1.6026392
117 2103 12.0679249
118 2103 4.6430334
119 2103 1.4389429
132 2103 .7960317
135 2103 1.7035602
138 2103 1.6610523
143 2103 .8209519
182 2103 .7237708
194 2103 .7574183
220 2103 .9631149
224 2103 1
231 2103 .957313
243 2103 1.950593
253 2103 .4474131
254 2103 .8187112
261 2103 3.5884028
262 2103 13.9008933
263 2103 1.4200258
279 2103 2.7195269
300 2103 5.7827749
302 2103 2.7415735
331 2103 .7888008
344 2103 .9648133
353 2103 .8621338
365 2103 1
383 2103 1.6739727
395 2103 1
475 2103 .7464814
517 2103 .9598483
520 2103 2.9123224
557 2103 .6258915
584 2103 .8242745
592 2103 .8699358
606 2103 1.944894
612 2103 7.6457463
632 2103 1
639 2103 .8873356
652 2103 .7221966
682 2103 1.8817275
683 2103 1.7844588
689 2103 1
771 2103 1
800 2103 .7834966
849 2103 .9681556
869 2103 1
893 2103 .8808404
905 2103 2.5649177
922 2103 .8269882
1052 2103 .9518274
1093 2103 .8822397
1094 2103 4.9706564
1201 2103 1
1202 2103 .89444
1214 2103 10.5681413
1215 2103 .8962021
1285 2103 .7330899
1326 2103 .8219036
1333 2103 .9103982
1359 2103 .6867854
1360 2103 9.1597551
1372 2103 1.8132008
1379 2103 .7204789
1407 2103 .9659103
1410 2103 1
1417 2103 .9184421
1428 2103 .5437661
1493 2103 .7246629
1507 2103 1.4165027
1570 2103 1
1604 2103 .6626879
1629 2103 1.7049567
1644 2103 2.6168929
1676 2103 1.9639895
1688 2103 .8942588
1723 2103 1.8524062
1730 2103 .9365379
1753 2103 .8181742
1757 2103 1
1782 2103 .7846358
1787 2103 .9520819
1797 2103 1.910098
1811 2103 1
1839 2103 .8661142
1847 2103 2.9685197
1853 2103 .9755916
1854 2103 .8058424
2038 2103 2.9311045
2048 2103 2.8796588
2098 2103 1
2102 2103 .8499982
2114 2103 2.8971431
2168 2103 .7136769
2202 2103 .9386038
2260 2103 1.8902034
2261 2103 1.8947464
2288 2103 .968608
2311 2103 2.8598387
2332 2103 1.8540282
2338 2103 .9251786
2380 2103 1.8894777
2453 2103 .9617527
2601 2103 1
2617 2103 2
2653 2103 .9518434
2672 2103 .9474842
2673 2103 1
2760 2103 .942234
2858 2103 1
2928 2103 .9167397
2942 2103 .9202499
2951 2103 1.9862432
2959 2103 .923781
3012 2103 .9369499
3014 2103 .8245989
3183 2103 .8332891
3199 2103 .7973518
3209 2103 1.3252483
3236 2103 3.958209
3241 2103 .8345926
3247 2103 .8524195
3294 2103 .7384795
3295 2103 2.9168412
3312 2103 .776183
3342 2103 .8667386
3349 2103 .7166695
3374 2103 .8415363
3376 2103 4.9032392
3415 2103 1
3444 2103 .9107529
3482 2103 .9574337
3496 2103 2
3510 2103 .9098947
3538 2103 .812698
3542 2103 1.6084459
3549 2103 .80613
3580 2103 .8751184
3617 2103 2
3642 2103 1
3660 2103 5.9579128
3743 2103 .7145211
3794 2103 .8876885
3812 2103 .8853134
3863 2103 1.9364325
3865 2103 1
3875 2103 .7367923
3878 2103 3.9337235
3920 2103 .8356738
3921 2103 .8223234
3943 2103 .7537735
3950 2103 .8926111
3968 2103 1
3977 2103 .942002
4009 2103 .8991328
4023 2103 .9402478
4053 2103 .9256431
4055 2103 .6423617
4062 2103 .896535
4066 2103 1
4080 2103 1.858828
4094 2103 .9259928
4125 2103 1
4145 2103 .6529733
4187 2103 1
4198 2103 .9460609
4202 2103 2
4223 2103 1
4259 2103 1
4280 2103 2.866392
4288 2103 1
4300 2103 3.816201
4317 2103 .9556251
4332 2103 1
4351 2103 2.845523
4420 2103 .926978
4428 2103 1.932617
4433 2103 .9601095
4443 2103 .8793587
4506 2103 .9106262
4570 2103 2
4582 2103 1
4633 2103 .9227989
4641 2103 .7695805
4666 2103 1.949769
4703 2103 1
4704 2103 1.773791
4734 2103 .9039953
4751 2103 .6638738
4770 2103 .7155349
4807 2103 .9735272
4882 2103 1
4884 2103 .553596
4895 2103 .9014056
4916 2103 2.861878
4921 2103 1.929676
4930 2103 .8757365
4977 2103 1.940748
4993 2103 .6578359
5015 2103 .8474352
5019 2103 1
5074 2103 .7898038
5076 2103 .9671354
5090 2103 .8667622
5151 2103 1
5246 2103 1
5252 2103 1.892064
5269 2103 1.938012
5338 2103 1.95519
5373 2103 .9526445
5376 2103 1
5401 2103 .9532463
5442 2103 .9392479
5449 2103 .8433891
5458 2103 2.938539
5474 2103 .8725989
5489 2103 3.934215
5505 2103 .9199405
5509 2103 1.880169
5555 2103 1
5641 2103 1
5650 2103 .9323649
5657 2103 1.956758
5690 2103 7.903813
5759 2103 2.949385
5766 2103 1
5779 2103 .9163132
5801 2103 .8347263
5821 2103 4.630587
5823 2103 .9275176
5845 2103 .8914626
5886 2103 1.922776
5938 2103 1
5943 2103 .8661363
5949 2103 .8233788
5958 2103 3.852598
6003 2103 .8721604
6057 2103 .8724919
6078 2103 .8968588
6080 2103 1.934749
6095 2103 .7369427
6119 2103 1
6145 2103 1
6155 2103 1.955552
6169 2103 .8759165
6189 2103 1.878313
6192 2103 2.908706
6241 2103 1
6248 2103 .5030732
6300 2103 .8829767
6338 2103 1
6358 2103 .6882113
6372 2103 .8715984
6386 2103 .8851677
6421 2103 4.463797
6461 2103 .9202691
6489 2103 .9230658
6516 2103 .8389667
6551 2103 1
6559 2103 3.935004
6562 2103 2.85991
6568 2103 .9410446
6609 2103 .902874
6611 2103 2.878151
6744 2103 .869367
6758 2103 .7978838
6822 2103 .4162592
6823 2103 .8032038
6831 2103 .9473627
6862 2103 1.965514
6914 2103 7.820002
6919 2103 .6097571
6950 2103 1.911112
7069 2103 .9292928
7095 2103 1
7141 2103 .827339
7145 2103 .8365274
7154 2103 2.932437
7175 2103 .9021119
7184 2103 1
7235 2103 .7406585
7239 2103 1
7246 2103 .7871872
7307 2103 .8523007
7319 2103 3.624182
7325 2103 .9292021
7370 2103 1
7376 2103 .8075932
7448 2103 .621981
7451 2103 1.709273
7468 2103 .7254063
7480 2103 1
7512 2103 .8691449
7519 2103 1
7539 2103 .9462071
7601 2103 .9388036
7615 2103 .8758257
7641 2103 .953189
7646 2103 .8921396
7705 2103 17.42981
7719 2103 2.937105
7731 2103 1.88688
7736 2103 1.449243
7753 2103 3.503005
7775 2103 .9150956
7804 2103 .6388831
7829 2103 1
7864 2103 .7951306
7880 2103 1.850881
7903 2103 1.894694
7937 2103 .7719233
7939 2103 2.920144
7962 2103 .9296084
7968 2103 2.921424
7996 2103 1
8137 2103 1.515959
8160 2103 2.752705
8179 2103 .7103019
8187 2103 .9598133
8208 2103 .9228731
8252 2103 2.955953
8284 2103 1.703923
8297 2103 .9418942
8319 2103 5.892672
8360 2103 2.867005
8373 2103 .2874042
8395 2103 1
8398 2103 1.822127
8493 2103 .5294776
8494 2103 .8261657
8499 2103 1
8545 2103 1
8553 2103 2
8622 2103 .4717357
8629 2103 .8360148
8685 2103 2.928691
8700 2103 2.866228
8718 2103 .9448083
8728 2103 .8222191
8768 2103 2.916253
8789 2103 4.789801
8811 2103 1.820668
8874 2103 1
8883 2103 .8411796
8897 2103 .9056719
8898 2103 13.64658
8911 2103 .7894409
8975 2103 .9090075
9099 2103 .8241258
9113 2103 .9303766
9122 2103 8.893983
9146 2103 2.703297
9170 2103 8.892799
9260 2103 1.944697
9283 2103 .8541117
9286 2103 .8809358
9290 2103 2
9293 2103 .5565713
9316 2103 .9429916
9317 2103 3.92857
9325 2103 .8026875
9331 2103 .8824802
9382 2103 .8318575
9402 2103 .8967982
9424 2103 .9386455
9485 2103 .884476
9491 2103 2.922886
9499 2103 .9860544
9537 2103 2.924909
9540 2103 2.888215
9559 2103 1.92849
9571 2103 .8460806
9594 2103 1.936643
9613 2103 1.983648
9775 2103 .9120601
9787 2103 .9374953
9801 2103 .7818784
9806 2103 2.853735
9835 2103 .7746018
9837 2103 1.872517
9860 2103 .8197202
9861 2103 1.875349
9942 2103 .8954533
9975 2103 .8353477
10040 2103 .6165799
10047 2103 .6157646
10058 2103 .9562368
10075 2103 2.815406
10077 2103 .8517557
10131 2103 .6202762
10228 2103 .833517
10232 2103 9.900157
10239 2103 1.918647
10246 2103 .9603
10287 2103 2.915453
10313 2103 .8162469
10333 2103 .8110198
10346 2103 .8927828
10364 2103 1.874381
10390 2103 3.866905
10407 2103 4.892368
10410 2103 .9457394
10434 2103 10.99659
10436 2103 40.22021
10445 2103 7.845456
10476 2103 1.321276
10533 2103 .9661868
10548 2103 1.554848
10549 2103 .5911722
10563 2103 25.9907
10596 2103 .7184697
10619 2103 1.674643
10624 2103 .9583406
10663 2103 8.070108
10670 2103 .8774423
10674 2103 2.279832
10698 2103 4.678495
10725 2103 .9229175
10728 2103 1.950153
10736 2103 4.829914
10751 2103 .951561
10786 2103 2.889942
10793 2103 4.220645
10794 2103 .6975453
10796 2103 3.920568
10886 2103 .5920093
10888 2103 .7769546
10947 2103 .3636073
10963 2103 .9680623
10974 2103 .9550219
10984 2103 1.760282
10993 2103 2.848034
11013 2103 1.909306
11046 2103 1.694948
11064 2103 4.583994
11082 2103 1
11095 2103 .5122028
11098 2103 2.688902
11100 2103 .197108
11105 2103 1.844992
11131 2103 1.803625
11151 2103 1.770462
11153 2103 .6440931
11157 2103 1
11162 2103 .8877972
11175 2103 .8844322
11178 2103 .7051432
11209 2103 30.17369
11217 2103 1
11219 2103 1.844607
11250 2103 2.651536
11269 2103 .9731624
11277 2103 .9433542
11334 2103 1.627115
11356 2103 .5677202
11358 2103 1.671723
11450 2103 1
1 2104 4.391785
2 2104 3.6556538
6 2104 .8891911
29 2104 .7829543
50 2104 16.8410404
77 2104 .9142768
107 2104 6.2444328
116 2104 .7379965
117 2104 2.3854277
118 2104 12.4459124
136 2104 .8984019
138 2104 .7765117
141 2104 1.8227263
167 2104 .8167891
213 2104 1
220 2104 .9756795
231 2104 .9718539
243 2104 .967423
248 2104 1
253 2104 1.6356467
261 2104 2.7286096
262 2104 37.9784979
263 2104 5.2988703
300 2104 1.8567707
303 2104 .9179935
368 2104 .8498648
391 2104 .5028679
431 2104 1
514 2104 .9503091
527 2104 1
551 2104 .7883027
592 2104 .914241
612 2104 5.7664196
623 2104 .9557599
652 2104 .8168278
662 2104 1.9471262
683 2104 .8578809
714 2104 1
905 2104 .7131245
964 2104 .8911976
1063 2104 2
1075 2104 .8516477
1126 2104 1
1145 2104 .9338611
1214 2104 7.71525
1222 2104 1
1329 2104 .8300768
1359 2104 2.7934791
1360 2104 10.4459768
1362 2104 .8712226
1385 2104 .1278356
1470 2104 1
1507 2104 5.6152657
1554 2104 1
1644 2104 .7473948
1710 2104 .6764394
1723 2104 4.9026827
1727 2104 1.859376
1753 2104 .8801115
1770 2104 1
1825 2104 .8034604
1839 2104 .9117211
1888 2104 .8547055
1894 2104 .8452627
1926 2104 .8935028
1930 2104 .7979777
1933 2104 .7171968
2037 2104 1.9701545
2038 2104 1.9545731
2060 2104 2.9613936
2115 2104 1.9444633
2170 2104 .9227361
2260 2104 .9276046
2261 2104 .9306001
2311 2104 .9075834
2325 2104 .912135
2380 2104 2.9271261
2473 2104 .8175842
2601 2104 1
2631 2104 2
2672 2104 .9653732
2718 2104 .8646558
2751 2104 .9535197
2776 2104 1.936159
2968 2104 .9465171
2994 2104 .9064211
3098 2104 1.8203284
3209 2104 .5550963
3230 2104 .9723746
3269 2104 .9176173
3312 2104 .8524242
3347 2104 1.8311546
3374 2104 .8955155
3408 2104 .9011896
3464 2104 .8810993
3549 2104 .8721701
3589 2104 2
3651 2104 1
3660 2104 2.9722494
3806 2104 .941034
3865 2104 1
3867 2104 .8354502
3920 2104 .89165
3921 2104 .8828473
3950 2104 .9291921
4055 2104 .7641879
4062 2104 .9317794
4163 2104 .9184987
4164 2104 .9827056
4245 2104 1
4301 2104 .8346735
4350 2104 1
4515 2104 .9521079
4528 2104 .9359664
4641 2104 .8480708
4666 2104 .9668796
4671 2104 1
4688 2104 .8023244
4695 2104 1.656699
4701 2104 1
4704 2104 3.850847
4853 2104 .8298768
4913 2104 .8405843
4995 2104 1
5104 2104 1
5180 2104 .9164394
5232 2104 1.861307
5294 2104 2.803899
5330 2104 .9789634
5340 2104 .9155433
5363 2104 .9470172
5630 2104 .8861079
5670 2104 1.765994
5680 2104 .8118758
5690 2104 3.936578
5779 2104 .9448204
5821 2104 .7564244
5822 2104 .9182922
5938 2104 1
5943 2104 .9117357
5949 2104 1.883543
6068 2104 .7934147
6114 2104 .8543117
6127 2104 .8973143
6186 2104 .734253
6239 2104 1
6279 2104 2.957114
6300 2104 .9228396
6358 2104 .7944193
6386 2104 .9242843
6421 2104 1.64645
6471 2104 .877799
6540 2104 .7753485
6592 2104 .9486287
6611 2104 .9196579
6615 2104 .8477396
6649 2104 .7308337
6677 2104 1.887219
6712 2104 .93278
6716 2104 .9760443
6786 2104 .8837535
6851 2104 .9194239
6914 2104 1.881316
6930 2104 .8927516
7047 2104 1.929114
7088 2104 1
7112 2104 1
7142 2104 1.921822
7154 2104 .9554517
7161 2104 .9701923
7235 2104 .8290008
7258 2104 1
7260 2104 .8299973
7319 2104 1.752201
7355 2104 .9496622
7421 2104 .9614894
7428 2104 .9472656
7451 2104 4.808306
7475 2104 .8902607
7514 2104 .933365
7528 2104 2
7533 2104 .8564554
7641 2104 .9691348
7705 2104 4.624042
7713 2104 1
7736 2104 1.636854
7753 2104 8.694224
7771 2104 1
7780 2104 .8322835
7864 2104 .8649175
7883 2104 .9382762
7932 2104 .733695
7937 2104 .8496155
7939 2104 .947346
7993 2104 .9351501
8005 2104 .9160562
8114 2104 .7949668
8137 2104 .6808431
8160 2104 .8369435
8284 2104 3.804779
8319 2104 5.929232
8329 2104 .8334847
8373 2104 .5301434
8460 2104 .8930704
8494 2104 .8853808
8620 2104 .9079432
8629 2104 .8918748
8658 2104 1.794318
8663 2104 .9588939
8685 2104 .9529815
8697 2104 .9638713
8781 2104 .8800447
8789 2104 4.861404
8802 2104 .9692943
8846 2104 .9178567
8882 2104 .9512507
8897 2104 2.937804
8898 2104 5.107608
9001 2104 1.930372
9099 2104 .8840357
9122 2104 4.930097
9146 2104 1.804366
9209 2104 2.889782
9240 2104 .7754188
9260 2104 .9635354
9287 2104 .9148566
9422 2104 .9637837
9485 2104 .9238282
9491 2104 1.949154
9499 2104 .9908049
9520 2104 .81997
9527 2104 1
9565 2104 .9287526
9594 2104 .958225
9613 2104 1.989218
9632 2104 .8086718
9795 2104 1.716746
9860 2104 .8811309
9930 2104 .9285814
9942 2104 .9310662
10040 2104 .7471884
10047 2104 .7466509
10075 2104 .8782861
10078 2104 1.947189
10170 2104 .6192766
10220 2104 1.922484
10230 2104 .910637
10232 2104 3.934167
10246 2104 .9738235
10271 2104 .8829956
10287 2104 .9442529
10291 2104 .9190386
10333 2104 .8753942
10382 2104 1
10390 2104 .9122424
10407 2104 2.929032
10410 2104 3.964223
10433 2104 .8666093
10434 2104 6.338395
10436 2104 21.52968
10445 2104 3.8981
10476 2104 .5524771
10548 2104 3.706485
10563 2104 44.76284
10663 2104 6.386867
10670 2104 2.91919
10674 2104 .5251505
10698 2104 2.788013
10725 2104 .949175
10756 2104 1
10786 2104 .9274319
10793 2104 4.486125
10794 2104 .8005737
10887 2104 1.919955
10888 2104 1.852933
10898 2104 1
10937 2104 .795589
10947 2104 1.580389
10981 2104 1
10984 2104 1.84194
11013 2104 .9402004
11046 2104 1.798861
11064 2104 .7257027
11068 2104 .9772463
11095 2104 .6783664
11131 2104 2.870518
11153 2104 3.765329
11178 2104 .8055835
11190 2104 .7578351
11209 2104 36.86157
11241 2104 .8333674
11325 2104 1
11389 2104 1.873188
11452 2104 .8517432
11464 2104 .9839827
11468 2104 2.685651
1 2105 2.66483061
2 2105 2.24408228
9 2105 .7244077
50 2105 52.87014404
93 2105 1
107 2105 30.34135922
116 2105 1.42484312
117 2105 4.65087501
118 2105 7.58842665
119 2105 .74045976
132 2105 .70476764
135 2105 .5709205
143 2105 1.74083821
167 2105 .59781063
253 2105 1.20016228
261 2105 2.40423673
262 2105 16.17189444
263 2105 12.26563606
300 2105 .68557923
323 2105 1.94715737
382 2105 1
383 2105 1.52809427
384 2105 .9066958
419 2105 2
421 2105 .82505098
514 2105 .89091724
541 2105 3.51387716
551 2105 .53527662
557 2105 .45849947
594 2105 1
612 2105 1.48723823
652 2105 .59789564
662 2105 .88393012
682 2105 2.82880739
755 2105 .76646021
795 2105 .38546542
894 2105 .95193406
905 2105 3.37024339
910 2105 1
979 2105 1.91357381
1078 2105 1.68956921
1175 2105 .32300168
1188 2105 .78763211
1219 2105 1
1228 2105 .78262803
1234 2105 1
1285 2105 .613663
1325 2105 .81074063
1360 2105 5.78379396
1362 2105 1.71730453
1428 2105 .33962775
1493 2105 .60146544
1507 2105 1.15542134
1562 2105 .837503
1602 2105 1.28240056
1604 2105 .51176014
1629 2105 .57294183
1675 2105 3.27984723
1679 2105 .73975356
1710 2105 1.28971142
1714 2105 .29675249
1724 2105 .27165169
1783 2105 1
1839 2105 .80620795
1890 2105 .87434432
1933 2105 .37918298
2029 2105 .91412763
2087 2105 1.57730904
2179 2105 1.57354145
2295 2105 .25392398
2380 2105 .84002527
2449 2105 .48497699
2466 2105 .34441044
2473 2105 1.59955608
2548 2105 1.6185829
2720 2105 .62755702
2780 2105 .77940193
2815 2105 .8545926
2997 2105 2.49316495
2998 2105 .55116313
3129 2105 .48900997
3145 2105 2.40386291
3209 2105 1.02333583
3378 2105 .6713364
3415 2105 1
3422 2105 .87819566
3428 2105 .71766931
3464 2105 .73898604
3465 2105 1
3510 2105 1.86957776
3542 2105 3.43324806
3660 2105 .93908125
3676 2105 .9098137
3765 2105 2.5856518
3921 2105 2.74282338
3974 2105 2.58208503
4004 2105 1
4017 2105 .78361977
4145 2105 1.497699
4147 2105 .9007721
4159 2105 1
4208 2105 1
4218 2105 5.427849
4293 2105 .7869152
4351 2105 .7764035
4363 2105 1
4430 2105 .8681236
4495 2105 .8636973
4511 2105 .8193027
4551 2105 .7667581
4666 2105 .9272932
4726 2105 .9283783
4749 2105 .7886357
4751 2105 .5134767
4789 2105 .02227835
4916 2105 .8000762
4993 2105 .5047371
4999 2105 .9411425
5043 2105 .4715246
5141 2105 .0373439
5167 2105 1.222495
5197 2105 .3046393
5218 2105 .8379521
5274 2105 1
5449 2105 .7733147
5474 2105 .8155943
5484 2105 .6140812
5541 2105 .6516813
5821 2105 1.465297
5822 2105 .8206328
6070 2105 .3878264
6080 2105 .9055531
6090 2105 .7792588
6106 2105 .5979742
6186 2105 2.416625
6189 2105 .8238654
6190 2105 1
6285 2105 .8639142
6342 2105 .5493396
6417 2105 1.644861
6418 2105 1
6435 2105 .7926872
6664 2105 1
6743 2105 2.975308
6745 2105 .4186785
6758 2105 .7074484
6822 2105 1.155069
6851 2105 .8231172
6983 2105 .7582681
6984 2105 1.493822
7047 2105 .8443898
7093 2105 .7459805
7095 2105 2
7235 2105 .6246181
7243 2105 .7062388
7252 2105 .7790625
7272 2105 1
7286 2105 1.326683
7307 2105 1.786214
7393 2105 .7539438
7438 2105 .4416036
7451 2105 1.579189
7682 2105 .529986
7736 2105 3.202812
7753 2105 25.9383
7855 2105 .9432133
7871 2105 2.427355
7881 2105 .8108593
7883 2105 .8645023
7888 2105 1
7889 2105 .7632858
7932 2105 .4154003
7967 2105 .5541881
8137 2105 1.299379
8160 2105 .6420541
8273 2105 .8370418
8274 2105 1
8310 2105 .848746
8316 2105 1.785864
8329 2105 .6344613
8355 2105 .5840863
8360 2105 .8074979
8373 2105 1.968559
8387 2105 2.834068
8460 2105 .7652653
8550 2105 1
8622 2105 7.998156
8735 2105 .5787613
8781 2105 .7366711
8841 2105 .7704794
8848 2105 .6169982
8852 2105 1.835245
8898 2105 21.041
8910 2105 .7224229
9240 2105 .5069936
9306 2105 1.361053
9325 2105 .7144015
9354 2105 1
9632 2105 .5799914
9634 2105 .677592
9682 2105 2.015351
9685 2105 .7720179
9795 2105 2.378194
9797 2105 1.277005
9952 2105 .6239449
10085 2105 3.218072
10119 2105 1
10154 2105 .6885189
10218 2105 .8869788
10271 2105 .7431489
10287 2105 .8776226
10333 2105 .7264621
10364 2105 .8181744
10390 2105 .8073522
10434 2105 24.54763
10435 2105 .8119614
10436 2105 62.18665
10445 2105 .7763067
10476 2105 6.017586
10530 2105 1.206525
10540 2105 1.483774
10548 2105 4.355668
10549 2105 1.408245
10563 2105 340.7223
10589 2105 1.819279
10663 2105 9.654035
10674 2105 3.957598
10740 2105 .1591566
10745 2105 .5604347
10748 2105 1.352327
10793 2105 1.871928
10794 2105 2.562214
10818 2105 1.219462
10869 2105 .5856493
10886 2105 1.409457
10888 2105 1.677155
10984 2105 1.653022
11087 2105 .2509904
11095 2105 3.293942
11100 2105 .8378601
11131 2105 .7157581
11162 2105 .8375929
11190 2105 .4683933
11209 2105 116.3295
11241 2105 3.634204
11250 2105 1.495618
11334 2105 .4602698
11356 2105 .3742999
11358 2105 .5248381
11379 2105 1.463156
11382 2105 .3160056
11389 2105 1.721619
11468 2105 2.309933
1 2106 2.12911446
2 2106 5.39457265
7 2106 2.95242615
32 2106 .94381744
33 2106 .93231388
50 2106 10.34551348
61 2106 .96831215
65 2106 .96584269
70 2106 1.97786203
76 2106 .95657616
84 2106 .57314503
90 2106 1.69558749
107 2106 2.79926169
118 2106 4.63386998
119 2106 5.06938596
120 2106 22.0886257
127 2106 6.68684055
138 2106 .24845888
140 2106 5.40580001
141 2106 1.65296609
143 2106 2.78520026
154 2106 .92375917
179 2106 .94779455
186 2106 1.99111559
188 2106 1
213 2106 1
221 2106 1
224 2106 2
240 2106 .92802141
243 2106 .97666749
254 2106 .76796885
261 2106 .29882269
262 2106 10.66059103
263 2106 3.52271973
279 2106 1.20668199
296 2106 .81924301
300 2106 3.85170561
314 2106 7.61858785
331 2106 .85446647
344 2106 3.97345782
347 2106 .96907331
365 2106 1
383 2106 .723686
385 2106 .96996607
514 2106 1.901091
534 2106 .91039464
564 2106 1
591 2106 .97373419
612 2106 4.42781915
652 2106 .67037683
662 2106 .94377348
683 2106 .68575373
745 2106 .85518263
892 2106 2.70924106
922 2106 5.90270814
964 2106 .89817976
980 2106 .87060131
996 2106 .85462053
1007 2106 .85462053
1053 2106 .89524398
1094 2106 2.97950426
1103 2106 1
1137 2106 1.92043155
1145 2106 .92465547
1146 2106 1
1147 2106 2
1175 2106 .52252108
1187 2106 .81238369
1195 2106 1.82999004
1201 2106 1
1214 2106 6.70290001
1247 2106 .85462053
1296 2106 1.94496321
1325 2106 .31657868
1359 2106 .63011765
1360 2106 2.09475184
1383 2106 .97173786
1388 2106 1
1417 2106 .89947164
1427 2106 1
1473 2106 5
1493 2106 .77666662
1507 2106 3.19174037
1518 2106 .38567592
1602 2106 1.45329912
1603 2106 .95886527
1629 2106 .85420898
1644 2106 3.57274279
1676 2106 .98503322
1688 2106 .91193956
1691 2106 1
1723 2106 .51672808
1724 2106 .5267151
1730 2106 .97031233
1779 2106 .91085993
1787 2106 1.9849666
1801 2106 1
1802 2106 1.96261294
1803 2106 1.98513153
1820 2106 1.98732369
1839 2106 .68611502
1847 2106 .97741198
1865 2106 .98225338
1888 2106 .79694163
1890 2106 1.95792428
1933 2106 .58955288
2024 2106 .9067861
2029 2106 .93592949
2036 2106 1
2037 2106 .94694754
2038 2106 .85840522
2046 2106 .90781227
2061 2106 .9474974
2093 2106 .41848211
2098 2106 1
2102 2106 1.70412537
2168 2106 .5231038
2202 2106 1.97951581
2215 2106 1
2222 2106 .95657616
2260 2106 1.88697582
2261 2106 .94234192
2311 2106 2.91901702
2328 2106 .64487857
2369 2106 .73026666
2380 2106 2.94366508
2460 2106 .94982275
2481 2106 .85462053
2494 2106 .87115704
2501 2106 .92491244
2606 2106 1
2646 2106 .95026492
2758 2106 1
2760 2106 1.97447302
2776 2106 2.97496245
2780 2106 1.88046033
2781 2106 1
2870 2106 1
2895 2106 .88992642
2949 2106 .85462053
2951 2106 2.97692622
2958 2106 .96849148
2959 2106 2.95712148
2961 2106 .8125544
2993 2106 .96466679
2994 2106 .91028408
3043 2106 .96160963
3068 2106 .9222191
3076 2106 .81529942
3087 2106 2
3096 2106 1
3098 2106 1.95232633
3107 2106 1
3119 2106 1.87720137
3130 2106 .78148744
3145 2106 2.57317242
3209 2106 .23348813
3219 2106 1
3257 2106 1
3274 2106 1
3291 2106 1
3295 2106 3.9423002
3356 2106 .93238529
3376 2106 .80712746
3430 2106 .88052619
3470 2106 3.9321327
3495 2106 .98531175
3533 2106 .92734872
3538 2106 1.87729717
3656 2106 1.98966835
3660 2106 .96255858
3732 2106 .70924106
3761 2106 .41848211
3765 2106 1.73035034
3806 2106 .90836178
3863 2106 3.96172783
3869 2106 1
3921 2106 .81308354
3943 2106 1.5556631
3954 2106 .9261639
3956 2106 1.91598584
3977 2106 1.94389904
4006 2106 1
4026 2106 1
4044 2106 .8734757
4053 2106 .9447195
4055 2106 .5879629
4103 2106 .9797977
4166 2106 .9398752
4229 2106 .9360439
4256 2106 1.892303
4276 2106 .9895748
4348 2106 .5963558
4351 2106 .7841707
4363 2106 1
4430 2106 .9449632
4433 2106 .9913437
4436 2106 .9268716
4448 2106 .888042
4477 2106 1
4493 2106 3
4514 2106 2
4552 2106 1.953858
4594 2106 1
4606 2106 .6910474
4623 2106 1
4662 2106 .9885357
4700 2106 .8688299
4704 2106 5.853324
4751 2106 .6593645
4780 2106 .9782491
4980 2106 .9223803
5004 2106 1.972453
5021 2106 .9636519
5055 2106 1.777274
5078 2106 1
5084 2106 .5638616
5090 2106 .8653797
5108 2106 1.954665
5120 2106 2.904025
5141 2106 .9759914
5192 2106 2.986774
5245 2106 1
5275 2106 1
5285 2106 .9487391
5330 2106 .9771869
5338 2106 .9744318
5373 2106 1.963904
5449 2106 1.912296
5478 2106 1
5489 2106 2.951511
5618 2106 .8553555
5622 2106 .9769202
5630 2106 .7446247
5657 2106 .94371
5682 2106 .724816
5690 2106 2.921476
5716 2106 1
5737 2106 1
5748 2106 .8682426
5759 2106 .9427492
5766 2106 1
5779 2106 .9710691
5821 2106 2.514127
5823 2106 2.92087
5853 2106 .9803282
5867 2106 .9697211
5885 2106 1
5943 2106 1.935363
5958 2106 .8927876
6022 2106 2
6057 2106 1.78519
6059 2106 .9502529
6117 2106 .9238156
6155 2106 .9778777
6186 2106 .514767
6241 2106 2
6278 2106 1.978086
6279 2106 .947642
6320 2106 .9394599
6333 2106 1
6396 2106 1
6401 2106 1.775678
6417 2106 .7739959
6421 2106 6.090345
6435 2106 .9744548
6445 2106 3.995985
6461 2106 .9548932
6522 2106 1
6556 2106 .9353007
6557 2106 .3981943
6562 2106 .9143618
6592 2106 3.966956
6611 2106 3.908716
6649 2106 .09661543
6699 2106 1.870827
6712 2106 1.880241
6715 2106 .9263882
6743 2106 .2205563
6785 2106 .9204316
6786 2106 1.814579
6822 2106 3.496162
6823 2106 .8232495
6851 2106 6.97126
6853 2106 1
6862 2106 .9308368
6912 2106 .8546205
6914 2106 4.892874
6919 2106 .7802508
6961 2106 .9492166
6999 2106 1
7012 2106 .9820038
7043 2106 1.976251
7060 2106 1.964355
7063 2106 1
7093 2106 .7408771
7136 2106 1
7154 2106 .9292654
7214 2106 2.648935
7234 2106 .9785771
7243 2106 .8996088
7286 2106 2.542301
7299 2106 .9632728
7319 2106 2.451355
7324 2106 .6009633
7325 2106 .9243471
7356 2106 .9364189
7382 2106 .9605056
7393 2106 .8069529
7398 2106 .9762231
7428 2106 .8074741
7450 2106 .85145
7451 2106 1.644185
7529 2106 2
7537 2106 1
7555 2106 .9683219
7587 2106 .786732
7588 2106 .9331919
7599 2106 .9514831
7610 2106 1
7705 2106 4.43145
7719 2106 1.955382
7736 2106 1.529583
7746 2106 .4486173
7753 2106 5.783562
7771 2106 1
7777 2106 .6917973
7791 2106 .8590892
7796 2106 .9802073
7804 2106 3.316758
7806 2106 .9044337
7864 2106 .9115956
7868 2106 .9930834
7880 2106 .6405257
7903 2106 1.925313
7928 2106 .805902
7932 2106 .5119835
7950 2106 .8758833
7967 2106 .6191074
7968 2106 .9583951
7993 2106 .968931
8024 2106 1.987576
8111 2106 .9448748
8137 2106 3.40346
8160 2106 .5771462
8179 2106 .9366067
8187 2106 .9822442
8252 2106 .9789722
8302 2106 1
8316 2106 .7441641
8319 2106 1.891728
8373 2106 .3367161
8380 2106 1
8396 2106 .9785704
8398 2106 .8753587
8443 2106 .8867495
8481 2106 .9486534
8492 2106 .6195702
8541 2106 2
8553 2106 5
8595 2106 3.875362
8621 2106 .8546205
8622 2106 35.84432
8665 2106 2
8685 2106 4.957162
8697 2106 .9831062
8762 2106 1
8789 2106 1.809918
8836 2106 .639552
8839 2106 1.892012
8852 2106 .9262538
8864 2106 .8515028
8898 2106 5.609012
8911 2106 .9177305
8919 2106 1.984994
8957 2106 .7798528
8975 2106 .952005
9122 2106 1.928327
9146 2106 1.737206
9170 2106 1.908596
9221 2106 .9837653
9260 2106 .9760034
9310 2106 .7384646
9315 2106 1.937438
9316 2106 .9812367
9323 2106 1
9326 2106 .9288812
9341 2106 1
9344 2106 .9681996
9369 2106 .5963897
9420 2106 .8546205
9485 2106 4.89558
9491 2106 1.92737
9540 2106 2.921553
9612 2106 2
9613 2106 1.990596
9632 2106 1.688158
9635 2106 .942452
9647 2106 .9235328
9660 2106 .814882
9682 2106 .3553132
9700 2106 .6929152
9740 2106 .9344149
9785 2106 .9177896
9789 2106 1
9795 2106 .6109431
9801 2106 .805612
9803 2106 1
9806 2106 5.879386
9860 2106 2.683214
9930 2106 .6190778
9934 2106 .9084636
9954 2106 3.355629
9975 2106 .9257915
9991 2106 .8750742
10040 2106 .5509193
10058 2106 .9204162
10063 2106 .9758383
10077 2106 .731911
10078 2106 2.971197
10105 2106 1
10108 2106 1
10129 2106 .935798
10162 2106 1.940328
10184 2106 1
10220 2106 1.982557
10228 2106 .9192146
10232 2106 4.895259
10239 2106 .9660821
10260 2106 1
10287 2106 1.864267
10291 2106 .9240076
10296 2106 .6571193
10333 2106 .8529329
10358 2106 .9589472
10360 2106 1.98111
10390 2106 .9347659
10407 2106 4.920888
10415 2106 1.936576
10434 2106 4.854949
10436 2106 7.700271
10445 2106 4.898053
10475 2106 2
10476 2106 1.131418
10530 2106 .4911229
10540 2106 .3705926
10548 2106 .3834818
10559 2106 .9633219
10563 2106 7.424513
10663 2106 2.890872
10697 2106 .9103817
10698 2106 .4290521
10728 2106 2.970467
10733 2106 .8881079
10736 2106 1.709998
10740 2106 .1928077
10748 2106 2.451723
10786 2106 .9197131
10791 2106 .697583
10793 2106 2.196628
10794 2106 .7111181
10796 2106 .9526974
10887 2106 .7792378
10937 2106 .6088556
10956 2106 .9553333
10963 2106 .9851615
10981 2106 1
10984 2106 .7150962
10993 2106 .8833463
11013 2106 .8772478
11035 2106 .7092411
11046 2106 1.622958
11061 2106 .9674304
11083 2106 1
11095 2106 1.371296
11098 2106 .1045424
11151 2106 .69374
11177 2106 2.681043
11187 2106 1
11209 2106 22.01837
11210 2106 .9501204
11236 2106 3.840747
11241 2106 .5971198
11250 2106 2.551636
11251 2106 .9061277
11269 2106 .9725073
11276 2106 .7035932
11319 2106 .9159858
11334 2106 .6635893
11356 2106 1.631624
11379 2106 .5236145
11387 2106 .9764205
11389 2106 .7546126
11393 2106 1
11464 2106 2.990495
1 2107 9.225861008
2 2107 2.561714504
50 2107 21.706456331
59 2107 .882723787
61 2107 1.961786287
64 2107 .84083968
82 2107 .938334434
84 2107 2.679330512
90 2107 .790804889
107 2107 4.038310415
116 2107 2.666520693
117 2107 11.217769474
118 2107 14.021949901
119 2107 1.689905408
120 2107 .002890773
132 2107 1.82882256
135 2107 .751217205
138 2107 1.715543074
139 2107 .860177865
141 2107 5.774365126
186 2107 1.976656439
218 2107 .919471483
224 2107 1
253 2107 .53624943
261 2107 .654572987
262 2107 47.881412971
263 2107 12.834794036
279 2107 1.764616984
300 2107 1.817697005
303 2107 1.89562179
311 2107 3.79292515
314 2107 1.753658336
323 2107 .969361533
328 2107 .970844826
331 2107 .822754102
338 2107 .894669918
353 2107 .884297807
385 2107 .934201352
391 2107 .367247895
398 2107 .69074811
421 2107 .898563537
500 2107 1.973393052
514 2107 1.93675318
517 2107 .966303292
541 2107 4.718143143
562 2107 .810734974
612 2107 2.702697741
652 2107 .766857551
653 2107 .863693507
662 2107 .932702006
682 2107 .90074153
683 2107 .819110139
780 2107 .682246967
795 2107 .643689273
805 2107 .68593774
841 2107 .93317714
973 2107 1
1046 2107 1
1078 2107 .820010417
1094 2107 2.975373823
1145 2107 .915818129
1149 2107 1
1156 2107 .95872151
1175 2107 .607472432
1188 2107 .876867859
1195 2107 1.782397578
1214 2107 4.637568877
1286 2107 .843717134
1359 2107 1.737139202
1360 2107 11.294836653
1372 2107 2.84323147
1407 2107 .971390701
1507 2107 4.510308372
1576 2107 .871492634
1602 2107 .583931665
1629 2107 .752389185
1644 2107 3.678482887
1714 2107 1.592252995
1730 2107 .946740373
1814 2107 2.79826201
1862 2107 .930951773
1894 2107 .803049573
1927 2107 .901270146
1933 2107 1.640046674
2037 2107 .962012461
2060 2107 .950861558
2168 2107 1.759707468
2260 2107 .907854779
2291 2107 .718559593
2311 2107 .882371655
2325 2107 1.888165067
2328 2107 .711190819
2369 2107 2.795954664
2380 2107 1.907245721
2453 2107 .9679015
2466 2107 .619885355
2473 2107 3.767820282
2501 2107 .869686104
2548 2107 .778852146
2667 2107 .914974133
2720 2107 .784055391
2776 2107 .91874293
2816 2107 .90039671
2879 2107 1
2928 2107 .930124972
2997 2107 .706134083
3067 2107 .745689237
3073 2107 .931015633
3096 2107 1
3118 2107 .767894394
3161 2107 1
3207 2107 1.919663741
3209 2107 1.433724424
3295 2107 2.930210198
3301 2107 .92795736
3376 2107 .918794891
3377 2107 .886430898
3442 2107 .790579367
3444 2107 .925100623
3542 2107 .671393922
3583 2107 .900706407
3593 2107 .929594896
3638 2107 .843138687
3660 2107 .964678953
3676 2107 .947709457
3708 2107 1
3761 2107 .446875167
3765 2107 .759758502
3863 2107 .946651905
3878 2107 .94437841
3921 2107 3.8508875
3943 2107 1.793357981
3954 2107 .923189833
3974 2107 1.757690464
3977 2107 .951326053
3997 2107 .855551313
4055 2107 1.699857
4103 2107 .9643767
4132 2107 1.947226
4133 2107 .823879
4159 2107 1
4163 2107 .8962648
4166 2107 .9477717
4184 2107 .7346789
4210 2107 .916387
4246 2107 1
4283 2107 1
4300 2107 3.845749
4314 2107 1
4354 2107 1
4438 2107 1
4506 2107 .9249944
4525 2107 .9561187
4606 2107 1.781984
4632 2107 1
4650 2107 1
4680 2107 .923103
4695 2107 1.563045
4747 2107 .8924002
4916 2107 .884083
4921 2107 1.940982
4993 2107 2.712844
4999 2107 .9658741
5055 2107 .8739275
5094 2107 .9234919
5120 2107 .8417881
5125 2107 .9010102
5167 2107 .5491982
5218 2107 .9060437
5232 2107 1.823471
5236 2107 1
5238 2107 .8266602
5243 2107 .892961
5269 2107 1.947978
5340 2107 .8925031
5458 2107 1.94842
5489 2107 .944791
5637 2107 .8930863
5657 2107 1.96371
5690 2107 1.919276
5715 2107 .8140699
5748 2107 .7928403
5759 2107 .9575224
5821 2107 1.689976
5845 2107 .9089115
5906 2107 2.805518
5943 2107 3.887657
6051 2107 1
6070 2107 .6450582
6092 2107 .9247663
6104 2107 .787427
6186 2107 1.661756
6300 2107 .9017899
6338 2107 2
6358 2107 .7383358
6390 2107 .8287608
6421 2107 4.549999
6443 2107 .9453595
6471 2107 .844462
6514 2107 .7894326
6549 2107 .9518927
6557 2107 .3763751
6562 2107 1.882431
6568 2107 1.950523
6606 2107 1
6611 2107 .8977402
6649 2107 1.657404
6715 2107 .8853473
6716 2107 .9695091
6743 2107 .4058777
6822 2107 4.510104
6830 2107 .9295734
6851 2107 .8974423
6858 2107 .7913557
6885 2107 .7461883
6897 2107 1
6914 2107 .8489389
6947 2107 .5863899
6984 2107 .7065149
7002 2107 1
7019 2107 .8954672
7024 2107 .7129391
7093 2107 1.852718
7142 2107 .9004952
7169 2107 .8323087
7199 2107 .7320006
7235 2107 .7823514
7286 2107 1.609607
7307 2107 2.876046
7318 2107 1.90073
7319 2107 2.6846
7321 2107 .8432185
7325 2107 .9405839
7374 2107 1
7451 2107 2.756012
7468 2107 .7695513
7514 2107 .9151867
7520 2107 .8857606
7587 2107 .8713453
7597 2107 .5388259
7601 2107 .9486418
7615 2107 .8957885
7630 2107 .8434747
7705 2107 3.521479
7719 2107 .947216
7725 2107 1.683656
7736 2107 .5377855
7753 2107 13.0652
7796 2107 .9450137
7816 2107 1
7831 2107 .8898127
7840 2107 .8273115
7864 2107 .8280664
7867 2107 1.792271
7871 2107 .6679768
7928 2107 .9417806
7932 2107 3.661046
7939 2107 3.932982
7961 2107 1
7993 2107 .9174587
8083 2107 1
8102 2107 1.93898
8137 2107 3.593776
8160 2107 .7924609
8175 2107 .8640068
8189 2107 .9208145
8218 2107 1
8252 2107 .9630341
8273 2107 .9055159
8274 2107 1
8284 2107 6.751522
8310 2107 .912302
8316 2107 2.875843
8317 2107 1
8319 2107 .9099262
8329 2107 .7880585
8346 2107 .7356728
8373 2107 .4019643
8388 2107 .9922787
8398 2107 .8507226
8442 2107 .977437
8460 2107 .8638994
8494 2107 .8541121
8556 2107 1
8595 2107 1.817794
8596 2107 1
8655 2107 .7791114
8664 2107 .9079391
8700 2107 .8877337
8719 2107 1
8768 2107 2.929717
8789 2107 .8235938
8804 2107 .7694437
8815 2107 .9037779
8839 2107 .8947596
8876 2107 1.930243
8898 2107 4.864159
8910 2107 .8390592
9020 2107 .8212779
9104 2107 1.65026
9113 2107 .9415696
9122 2107 1.911027
9130 2107 .9184115
9170 2107 2.910033
9209 2107 .8597137
9240 2107 .714152
9274 2107 .7461004
9290 2107 1
9306 2107 .6295345
9308 2107 1
9344 2107 .9298468
9348 2107 1.839461
9443 2107 1
9499 2107 .9882964
9505 2107 1
9540 2107 .9061859
9543 2107 .9461991
9571 2107 .8708253
9592 2107 1
9594 2107 1.946829
9613 2107 1.986277
9682 2107 2.429095
9729 2107 1
9771 2107 .8781362
9795 2107 .6394732
9806 2107 2.87725
9860 2107 1.848703
9906 2107 1
9908 2107 .8356097
9966 2107 .8896467
10063 2107 .9373672
10075 2107 1.845082
10077 2107 .8755882
10078 2107 .9327817
10162 2107 .9223035
10170 2107 1.242609
10213 2107 .7973037
10218 2107 1.93447
10232 2107 1.916208
10239 2107 .9317259
10287 2107 3.929045
10292 2107 1
10298 2107 .7490516
10346 2107 .9100195
10364 2107 1.894576
10410 2107 .9544626
10429 2107 2.90764
10434 2107 9.157906
10436 2107 23.31016
10445 2107 .8703013
10476 2107 .4303907
10498 2107 .7512805
10533 2107 1.971623
10540 2107 .7006893
10548 2107 3.626412
10549 2107 .6568971
10563 2107 49.24289
10619 2107 .726949
10628 2107 .8463391
10663 2107 8.219601
10674 2107 3.395609
10695 2107 .9537418
10698 2107 .7301814
10728 2107 .9581666
10733 2107 .717078
10748 2107 1.624476
10773 2107 1
10793 2107 2.345937
10863 2107 .971622
10869 2107 .7597571
10886 2107 .6575997
10887 2107 .898118
10888 2107 1.812812
10927 2107 .9483928
10937 2107 1.739825
10947 2107 .4659167
10976 2107 1
10984 2107 .7988199
10993 2107 .8724649
11046 2107 3.743989
11064 2107 2.650873
11087 2107 .5657199
11095 2107 .5906232
11098 2107 .7389153
11105 2107 1.869912
11131 2107 1.835195
11177 2107 .7762926
11189 2107 1
11209 2107 47.91418
11241 2107 1.787909
11315 2107 2.728365
11319 2107 .93124
11334 2107 .6870613
11356 2107 .6372154
11358 2107 .7244984
11379 2107 .6887345
11382 2107 .6034161
11389 2107 1.838593
11464 2107 1.979613
1 2108 7.352378
2 2108 2.6333432
5 2108 .9196689
50 2108 14.5715767
52 2108 .9411058
59 2108 .9018902
107 2108 11.1954787
117 2108 8.3456089
118 2108 10.3452213
119 2108 1.9040133
132 2108 1.856798
135 2108 2.7918756
136 2108 .8918192
138 2108 3.7620317
141 2108 1.8112405
143 2108 .8742939
179 2108 .9713005
181 2108 .8583621
218 2108 .9326322
243 2108 .9653123
253 2108 2.6120399
261 2108 .7110259
262 2108 19.7179403
263 2108 3.1886522
300 2108 .8474907
311 2108 .8267673
368 2108 .8401374
387 2108 .8175232
409 2108 .8647589
421 2108 1.9151412
436 2108 1
466 2108 1
493 2108 .9409761
517 2108 1.9718103
520 2108 .9384433
534 2108 .9228684
584 2108 .8766267
612 2108 9.7512857
682 2108 .9169633
683 2108 .8486728
805 2108 .7372647
823 2108 1
905 2108 4.6945375
922 2108 .8785319
1029 2108 1.8882618
1070 2108 1
1145 2108 .9295759
1195 2108 .8179602
1214 2108 4.6968008
1228 2108 .894564
1325 2108 .9082
1344 2108 1.7622151
1360 2108 1.410081
1417 2108 .9427398
1427 2108 1
1428 2108 .6796874
1518 2108 .6112449
1602 2108 1.6519294
1644 2108 5.7310282
1676 2108 .9747178
1682 2108 .925077
1710 2108 3.6554756
1714 2108 .6588908
1723 2108 .8963774
1724 2108 .6467157
1730 2108 .9554446
1757 2108 1
1820 2108 .9661705
1855 2108 1
1933 2108 1.6988736
1979 2108 1
2029 2108 .9583477
2037 2108 1.9682207
2038 2108 .9516299
2061 2108 1.9180405
2074 2108 1
2102 2108 .8946868
2168 2108 .7989783
2179 2108 4.7931469
2261 2108 .9261036
2295 2108 .6381169
2338 2108 .9474694
2363 2108 .922031
2453 2108 .9731473
2459 2108 1
2473 2108 2.8057653
2484 2108 1.9504339
2784 2108 1
2815 2108 .9294704
2924 2108 1
2942 2108 .9440091
2997 2108 .7541604
3055 2108 1
3067 2108 1.7872511
3145 2108 1.7108446
3209 2108 1.5262705
3212 2108 .8083132
3236 2108 .9706594
3244 2108 .970637
3265 2108 1
3286 2108 1.915161
3293 2108 .9095149
3295 2108 .9416159
3297 2108 .9609545
3428 2108 .8630559
3438 2108 .8720527
3442 2108 .8248048
3504 2108 .9262512
3542 2108 .7250978
3574 2108 1
3603 2108 .7853799
3660 2108 .9704514
3676 2108 1.9562553
3739 2108 .8981842
3765 2108 .799021
3933 2108 .9289102
3943 2108 .8271293
3954 2108 .9357429
3973 2108 1
4030 2108 .7937435
4062 2108 1.927359
4100 2108 1
4251 2108 .8504734
4256 2108 .9023996
4317 2108 .9688452
4351 2108 .8915449
4363 2108 1
4606 2108 .817614
4695 2108 .634456
4699 2108 .9148938
4704 2108 4.841183
4788 2108 .5416882
4853 2108 1.818854
4927 2108 1
4993 2108 .7597735
5043 2108 2.743664
5055 2108 .8945315
5084 2108 .8309945
5167 2108 .6228725
5197 2108 .6627163
5410 2108 1
5449 2108 .8900466
5458 2108 1.956849
5489 2108 .9538138
5657 2108 .969641
5801 2108 .8839646
5821 2108 1.740643
5822 2108 .9129982
5845 2108 .9237981
5867 2108 .9496043
5939 2108 1
5943 2108 3.906017
5957 2108 .9585702
5958 2108 .8965122
6043 2108 1
6058 2108 1
6070 2108 .7030661
6090 2108 .8929298
6144 2108 1
6191 2108 1
6401 2108 .8219641
6417 2108 1.82774
6437 2108 1
6514 2108 .8238455
6549 2108 .9597548
6609 2108 .9318098
6611 2108 .9144524
6662 2108 1
6699 2108 .6967001
6712 2108 .9284247
6743 2108 .5029747
6765 2108 1
6834 2108 .9039653
6851 2108 .9142033
6862 2108 .9757879
6914 2108 .8736267
6995 2108 .891155
7132 2108 .7028145
7169 2108 .8597143
7235 2108 .8179216
7286 2108 1.673408
7325 2108 .9502942
7393 2108 1.880651
7407 2108 .7299568
7460 2108 1
7498 2108 .5120595
7506 2108 .9322352
7533 2108 .847155
7651 2108 1.923467
7705 2108 1.599683
7736 2108 .6133249
7753 2108 9.54483
7864 2108 .8561654
7880 2108 .8953068
7910 2108 .9172674
7946 2108 .9153336
7967 2108 .7837596
8005 2108 .9106174
8137 2108 2.660165
8187 2108 .9717857
8284 2108 2.792131
8316 2108 .8961335
8352 2108 1
8360 2108 .9066272
8373 2108 2.499701
8380 2108 1
8442 2108 .9811244
8491 2108 .9564801
8493 2108 1.669656
8553 2108 1
8622 2108 2.118717
8629 2108 .8848693
8700 2108 .9060813
8762 2108 1
8789 2108 .8524238
8839 2108 .911959
8898 2108 8.049789
8910 2108 .8653616
8976 2108 1
9104 2108 .7074181
9122 2108 .9255679
9146 2108 .7916909
9170 2108 .9247366
9286 2108 .9164074
9289 2108 .9280179
9316 2108 .9599756
9322 2108 .7919356
9325 2108 .8614709
9382 2108 .8819505
9389 2108 1
9420 2108 .9525032
9491 2108 .9458595
9598 2108 .88884
9628 2108 .903482
9682 2108 .5223975
9700 2108 .8397167
9719 2108 1
9806 2108 3.897311
9837 2108 .9104965
9954 2108 .764906
9965 2108 1.950412
10014 2108 .9600674
10040 2108 .7308085
10053 2108 1
10074 2108 1
10075 2108 1.8704
10077 2108 3.895921
10085 2108 2.620727
10137 2108 1
10147 2108 1
10149 2108 1
10215 2108 .8918918
10234 2108 .8749116
10239 2108 .9428839
10296 2108 1.930031
10313 2108 .8709906
10364 2108 .9118057
10390 2108 .9065565
10407 2108 .9244334
10430 2108 1
10434 2108 12.29553
10436 2108 28.24005
10445 2108 2.891498
10450 2108 .9439107
10476 2108 3.523482
10498 2108 .7919286
10549 2108 .7129702
10563 2108 78.16435
10596 2108 .8023433
10619 2108 .7715736
10663 2108 2.347141
10674 2108 4.494385
10697 2108 .9482221
10698 2108 1.774278
10748 2108 .6858473
10751 2108 .965992
10793 2108 2.45283
10794 2108 1.787653
10869 2108 1.79902
10984 2108 .8316986
10987 2108 .8569317
11013 2108 .9363259
11046 2108 .785829
11064 2108 .7079307
11087 2108 .636694
11100 2108 .4363058
11131 2108 .8621289
11138 2108 .8565071
11146 2108 .8446303
11151 2108 1.838846
11153 2108 .7501249
11190 2108 .7421449
11209 2108 85.39907
11241 2108 1.822571
11250 2108 3.75535
11351 2108 1
11356 2108 .6965051
11382 2108 .6682295
11395 2108 1
11403 2108 .8753333
11408 2108 1
11419 2108 1
11457 2108 .9596632
11468 2108 .665284
4 2109 65.68041
5 2109 .3557132
9 2109 6.848716
11 2109 1
23 2109 8.860766
30 2109 1
32 2109 .9197671
52 2109 .7426048
53 2109 .840086
59 2109 4.881335
65 2109 .9627224
70 2109 1.925465
72 2109 150.3374
76 2109 .6771376
86 2109 1
88 2109 1.744052
90 2109 .2858745
97 2109 3.766187
100 2109 .9695106
116 2109 1.737761
156 2109 2
167 2109 1.093113
172 2109 1
173 2109 1
182 2109 .317795
194 2109 1.856963
196 2109 1
205 2109 .8832721
221 2109 1
224 2109 1
231 2109 .9276523
240 2109 1.904923
248 2109 1
251 2109 .899414
261 2109 .2365487
262 2109 11.80654
276 2109 1
292 2109 .9437814
300 2109 5.519017
302 2109 .7208163
303 2109 1.707378
307 2109 1
311 2109 2.369692
318 2109 3
322 2109 5.966625
328 2109 .821961
331 2109 .8612692
344 2109 3.947463
359 2109 1
387 2109 .1454626
390 2109 1
394 2109 1.933957
396 2109 .5026084
400 2109 .846035
421 2109 3.826607
425 2109 2.431618
440 2109 1.651746
466 2109 1
475 2109 .5135774
514 2109 .3502442
564 2109 1
584 2109 1.826451
592 2109 .7750562
615 2109 1.611837
660 2109 .5245123
681 2109 .6395501
683 2109 .02441292
717 2109 .2444696
742 2109 .5603804
749 2109 2
758 2109 1
771 2109 1
776 2109 .92931
780 2109 1.699383
782 2109 .7881189
789 2109 .6464164
795 2109 1.801557
849 2109 3.948046
856 2109 1
893 2109 4.894557
905 2109 6.758057
922 2109 3.702091
927 2109 1.85353
951 2109 1
952 2109 .4633706
964 2109 2.733339
969 2109 2
982 2109 .8367913
997 2109 1.879313
1029 2109 2.917984
1033 2109 1
1052 2109 .9366753
1060 2109 .9560283
1061 2109 .8786853
1078 2109 2.515581
1094 2109 3.929436
1095 2109 2.889656
1111 2109 .6492673
1137 2109 .9567065
1145 2109 1.897731
1149 2109 1
1175 2109 2.156536
1188 2109 2.727273
1202 2109 .9027545
1205 2109 .40481
1207 2109 1
1211 2109 .9269636
1214 2109 45.98281
1215 2109 2.911448
1224 2109 .9248832
1321 2109 .8705822
1335 2109 .559296
1342 2109 1
1344 2109 2.001885
1365 2109 .9680766
1380 2109 3.792324
1387 2109 .5572382
1407 2109 .9609645
1411 2109 1
1417 2109 .84755
1428 2109 1.648848
1436 2109 .9481005
1437 2109 1
1441 2109 1.785443
1493 2109 .1190476
1497 2109 2
1518 2109 2.265125
1530 2109 .2666911
1537 2109 .2612411
1582 2109 1
1589 2109 1
1602 2109 1.088507
1604 2109 .3128133
1608 2109 .7046158
1629 2109 .4138362
1677 2109 .4970965
1682 2109 1.866979
1710 2109 .5884113
1714 2109 1.181014
1720 2109 .8526114
1724 2109 .5413555
1727 2109 1.530748
1730 2109 1.949298
1734 2109 .9258408
1787 2109 .9755391
1839 2109 2.731466
1854 2109 .8006636
1877 2109 2
1889 2109 1
1907 2109 .924736
1919 2109 2
1926 2109 .8637008
1930 2109 .8154617
2019 2109 1
2029 2109 1.89026
2038 2109 .4132123
2040 2109 .8532575
2046 2109 .8593393
2048 2109 .8710226
2060 2109 1.921263
2114 2109 1.89947
2119 2109 .7990681
2123 2109 1
2134 2109 .6831589
2138 2109 1
2161 2109 .9124104
2170 2109 .9243677
2174 2109 1
2179 2109 1.069351
2183 2109 .9715078
2199 2109 .6212088
2202 2109 1.932863
2210 2109 1
2211 2109 1.911567
2232 2109 .7917085
2257 2109 1.697312
2260 2109 6.798483
2261 2109 .8622491
2262 2109 2
2288 2109 1.964426
2291 2109 3.912326
2297 2109 1
2311 2109 3.747779
2328 2109 .2785745
2360 2109 .7608841
2366 2109 .7415776
2369 2109 1.35128
2383 2109 .5166739
2401 2109 1.936638
2413 2109 .9668967
2439 2109 1
2442 2109 1
2445 2109 .8854121
2453 2109 2.927749
2473 2109 3.210745
2480 2109 1
2494 2109 4.773463
2502 2109 .8815679
2523 2109 .8180883
2548 2109 .2123251
2561 2109 .8611939
2567 2109 1
2606 2109 1
2627 2109 1
2634 2109 .7741432
2644 2109 1
2718 2109 .7132684
2720 2109 2.176284
2724 2109 1
2746 2109 1.923808
2776 2109 .9287143
2781 2109 1
2825 2109 1.654621
2851 2109 1.727282
2854 2109 1.735652
2901 2109 1.880436
2904 2109 12.84789
2925 2109 1
2935 2109 1
2940 2109 1.982254
2942 2109 .902908
2945 2109 2
2958 2109 .8594869
2959 2109 3.951244
2976 2109 1
2988 2109 .9688912
2993 2109 6.884921
2994 2109 1.70021
2997 2109 1.839876
3012 2109 1.945744
3034 2109 1
3056 2109 1
3079 2109 .5623342
3087 2109 1
3098 2109 2.844644
3118 2109 .8932132
3119 2109 2.650849
3129 2109 .9847099
3132 2109 .5246718
3145 2109 .8312282
3174 2109 1.978922
3186 2109 .2275907
3212 2109 1.174058
3213 2109 1
3214 2109 1
3215 2109 .7169344
3229 2109 .9511043
3236 2109 .9234298
3255 2109 .8992436
3259 2109 .834139
3265 2109 1
3268 2109 1
3286 2109 .8503997
3295 2109 4.827019
3312 2109 2.562317
3314 2109 1.693985
3324 2109 .698838
3336 2109 1.971164
3342 2109 .2131407
3350 2109 4.917727
3351 2109 1.257314
3356 2109 1.599376
3371 2109 .8741615
3415 2109 1
3430 2109 .1472619
3441 2109 7.764044
3445 2109 1
3464 2109 .780003
3470 2109 .7977823
3480 2109 1
3485 2109 1.964424
3489 2109 1
3510 2109 .8527857
3516 2109 1
3549 2109 .1769349
3551 2109 1
3597 2109 .5928101
3636 2109 .4241716
3639 2109 .4889014
3642 2109 1
3656 2109 .976577
3674 2109 .7593582
3685 2109 1.846874
3702 2109 1
3758 2109 1
3765 2109 .06474448
3768 2109 1
3769 2109 1
3791 2109 .3713158
3799 2109 .4152705
3806 2109 2.86778
3807 2109 .8028562
3826 2109 .5578515
3830 2109 1
3859 2109 1
3863 2109 4.900228
3867 2109 .48571
3883 2109 1
3893 2109 .9591148
3921 2109 3.560185
3926 2109 .8118762
3927 2109 .9398852
3932 2109 .9639222
3943 2109 .3666241
3945 2109 .8910841
3951 2109 .8264173
3954 2109 .8549044
3961 2109 .5463097
3975 2109 3
3999 2109 1.57799
4023 2109 4.930008
4030 2109 1.132406
4044 2109 .06716051
4053 2109 .9362401
4062 2109 2.937102
4094 2109 .7572567
4111 2109 .6385037
4132 2109 .4957808
4163 2109 .7284669
4166 2109 1.890191
4187 2109 2
4223 2109 1
4249 2109 1
4280 2109 1.789867
4317 2109 .9462041
4329 2109 .911531
4351 2109 1.594897
4377 2109 .8483043
4383 2109 .05470623
4392 2109 1
4428 2109 1.913935
4443 2109 1.892295
4493 2109 1
4506 2109 3.874513
4507 2109 1.794338
4509 2109 .7047205
4511 2109 .2347425
4515 2109 .9470813
4516 2109 2
4528 2109 .2460129
4540 2109 1.861531
4552 2109 .8242978
4593 2109 .8845008
4601 2109 .8509786
4606 2109 .1430475
4618 2109 1.961045
4637 2109 2
4650 2109 1
4695 2109 3.385397
4703 2109 1
4704 2109 12.50187
4707 2109 1.781808
4713 2109 .7103835
4726 2109 3.942254
4748 2109 2.612749
4773 2109 1
4783 2109 .4161886
4788 2109 3.819832
4789 2109 17.62655
4853 2109 1.137846
4884 2109 .7049888
4889 2109 .450214
4906 2109 .2126906
4918 2109 .7038922
4921 2109 .9006249
4952 2109 1
4958 2109 .7127184
4961 2109 .8813353
4977 2109 .9126106
5004 2109 2.938738
5015 2109 1.776035
5021 2109 1.964278
5030 2109 1
5061 2109 2
5079 2109 1
5080 2109 5.627492
5125 2109 .5780098
5218 2109 .8276366
5238 2109 .3820938
5252 2109 .8874609
5255 2109 1.922309
5266 2109 .9416694
5269 2109 1.899938
5276 2109 1.812204
5330 2109 .9645353
5333 2109 1
5382 2109 1
5383 2109 1.981373
5432 2109 1
5442 2109 .672257
5446 2109 .8717387
5449 2109 2.787194
5452 2109 2
5458 2109 5.902331
5463 2109 1
5468 2109 1.741195
5469 2109 .9830123
5474 2109 .7201167
5484 2109 1.148888
5505 2109 2.95583
5541 2109 4.341432
5546 2109 1
5558 2109 1
5573 2109 1
5594 2109 1
5641 2109 1
5650 2109 .8783904
5656 2109 2.907518
5657 2109 .9115542
5662 2109 1
5669 2109 2.836581
5690 2109 2.858793
5750 2109 .4636027
5759 2109 2.912044
5779 2109 .9162129
5811 2109 1.972026
5822 2109 .07427891
5845 2109 3.930449
5886 2109 4.935106
5887 2109 1.979397
5892 2109 .769793
5896 2109 7.834115
5906 2109 4.880166
5931 2109 1
5934 2109 .2225698
5943 2109 2.783345
5949 2109 .8185963
5954 2109 1
5992 2109 1
6006 2109 .2534539
6024 2109 2
6078 2109 .7389447
6099 2109 .3568407
6114 2109 .7290415
6127 2109 .7808487
6141 2109 1
6153 2109 .6163581
6186 2109 1.617282
6234 2109 .7177839
6278 2109 1.951616
6279 2109 2.931426
6297 2109 1
6298 2109 .9390175
6300 2109 .7742423
6306 2109 .9477791
6313 2109 .1917003
6358 2109 2.562754
6370 2109 .9649497
6386 2109 .6509741
6387 2109 .9622551
6396 2109 1
6401 2109 1.32282
6435 2109 .4415827
6470 2109 1
6514 2109 .4307905
6540 2109 .3895479
6549 2109 .9175005
6559 2109 2.944924
6562 2109 2.573765
6592 2109 .8484833
6611 2109 3.772924
6616 2109 .7260109
6651 2109 .2381455
6712 2109 1.475004
6715 2109 .6592958
6743 2109 1.826399
6747 2109 1
6748 2109 1
6784 2109 .9326557
6822 2109 11.4598
6826 2109 .7306052
6843 2109 .08351209
6851 2109 2.869156
6862 2109 .9090949
6914 2109 2.621285
6953 2109 .7533638
7000 2109 6.970054
7011 2109 2
7020 2109 1
7062 2109 .8317098
7069 2109 1.839997
7093 2109 4.454761
7096 2109 1.936773
7139 2109 .8542193
7145 2109 .6338904
7158 2109 1
7175 2109 1.768916
7186 2109 1.86307
7216 2109 2.706777
7234 2109 .8718395
7243 2109 .7497527
7246 2109 .8322632
7252 2109 .6628394
7269 2109 1
7273 2109 1
7277 2109 1
7278 2109 1
7318 2109 .4007603
7332 2109 5.950921
7340 2109 1
7356 2109 .9648259
7360 2109 .6641179
7373 2109 .1962676
7393 2109 .3368916
7397 2109 2
7417 2109 1
7428 2109 .5671655
7444 2109 .9687244
7518 2109 1.557886
7528 2109 1
7532 2109 .9034932
7555 2109 .8760113
7587 2109 2.646572
7588 2109 .8801347
7596 2109 1
7597 2109 .8973189
7631 2109 1
7641 2109 1.956417
7646 2109 .9069461
7673 2109 .4963186
7682 2109 1.91323
7684 2109 1
7705 2109 21.66666
7710 2109 .9083379
7719 2109 1.892376
7725 2109 1.901775
7731 2109 .1119957
7736 2109 2.863117
7748 2109 1.967881
7810 2109 1
7831 2109 .5770524
7840 2109 2.792303
7848 2109 .4993451
7864 2109 .7798577
7870 2109 1
7871 2109 .6963244
7883 2109 .9556614
7916 2109 1
7928 2109 1.737087
7932 2109 2.720332
7937 2109 .3790049
7938 2109 2.650096
7939 2109 2.857293
7946 2109 .2076646
7950 2109 .7630862
7958 2109 1
7959 2109 1
7968 2109 1.920681
8002 2109 2
8006 2109 .2940279
8016 2109 .9646204
8031 2109 .9271476
8041 2109 .498579
8043 2109 2
8046 2109 1
8102 2109 .851023
8103 2109 .3752785
8111 2109 .6928546
8137 2109 2.630989
8153 2109 1
8157 2109 4.780072
8159 2109 .5808369
8179 2109 .3622485
8187 2109 .9718297
8188 2109 .3702677
8213 2109 .4159306
8229 2109 .8659907
8236 2109 21.70355
8276 2109 1
8301 2109 .867251
8303 2109 .9146404
8335 2109 1.964115
8351 2109 .8434615
8360 2109 1.853032
8369 2109 .9466173
8373 2109 2.055368
8377 2109 .8795121
8380 2109 1
8384 2109 1
8434 2109 .3063282
8460 2109 .005413338
8474 2109 3.733053
8493 2109 .3312133
8494 2109 3.968216
8496 2109 1
8527 2109 3.931744
8545 2109 1
8595 2109 1.605276
8629 2109 2.524617
8648 2109 1
8663 2109 1.980861
8685 2109 3.915876
8687 2109 2
8695 2109 .1724368
8700 2109 .7494314
8709 2109 .9155816
8712 2109 .8740125
8714 2109 .09943391
8718 2109 .9139129
8719 2109 1
8722 2109 .9779336
8728 2109 .6261667
8747 2109 1
8781 2109 .7249885
8789 2109 14.54025
8802 2109 1.952636
8836 2109 2.068501
8839 2109 1.702144
8848 2109 2.185323
8854 2109 .2786873
8864 2109 .9040207
8883 2109 1.620678
8898 2109 .5946038
8975 2109 1.709115
9001 2109 .1100313
9020 2109 .5370278
9029 2109 .8880686
9054 2109 3
9104 2109 .6267292
9122 2109 .6888355
9126 2109 1
9128 2109 1
9146 2109 17.47524
9170 2109 1.460325
9209 2109 .5030435
9236 2109 .9693799
9247 2109 .5934626
9260 2109 .8017133
9274 2109 6.965279
9309 2109 .07684975
9315 2109 .7866895
9319 2109 1
9331 2109 1.880304
9339 2109 1
9369 2109 .5628762
9394 2109 .522951
9395 2109 1.847501
9411 2109 1
9413 2109 1.767728
9422 2109 .8901252
9423 2109 1.946221
9447 2109 .7671248
9460 2109 .5181141
9472 2109 .9463933
9475 2109 .30829
9485 2109 .8845951
9491 2109 1.65066
9498 2109 1
9503 2109 1.300509
9520 2109 .8165333
9537 2109 1.842841
9540 2109 .7629846
9543 2109 .9234279
9565 2109 .8551055
9598 2109 1.739253
9600 2109 3.982211
9601 2109 1
9628 2109 .8103984
9632 2109 .01998318
9647 2109 .7873731
9664 2109 2
9673 2109 .9038955
9681 2109 1
9692 2109 .1048123
9699 2109 .6768651
9700 2109 1.486159
9721 2109 1
9745 2109 .2856251
9788 2109 .01931431
9795 2109 .509796
9797 2109 1.098086
9803 2109 1
9806 2109 .2784094
9837 2109 .7463498
9875 2109 .6648844
9913 2109 .7551888
9921 2109 2.908409
9924 2109 .3966551
9930 2109 .3839593
9954 2109 .403124
9960 2109 .03204723
9975 2109 1.45942
10022 2109 1.705121
10031 2109 1.731596
10038 2109 .5174662
10040 2109 1.757259
10047 2109 .7264331
10058 2109 .9446983
10123 2109 .826712
10154 2109 .8471172
10170 2109 17.03741
10188 2109 .7767832
10198 2109 1
10219 2109 .1371489
10220 2109 .9488552
10232 2109 6.632131
10234 2109 .876318
10238 2109 1
10239 2109 7.899329
10246 2109 1.952985
10253 2109 .8300898
10287 2109 1.201636
10296 2109 1.248797
10298 2109 .0731511
10313 2109 .7149534
10333 2109 1.508483
10346 2109 .9169276
10358 2109 .8356973
10359 2109 1
10362 2109 .935789
10364 2109 1.736431
10370 2109 1
10390 2109 .7866473
10393 2109 .9627676
10401 2109 1
10407 2109 9.788666
10422 2109 1.849529
10434 2109 1.820231
10437 2109 1
10445 2109 1.633215
10463 2109 1
10479 2109 1
10511 2109 2
10540 2109 1.896031
10549 2109 3.029767
10580 2109 .5313528
10695 2109 .9527273
10697 2109 .4178758
10728 2109 4.907614
10729 2109 1
10734 2109 1
10742 2109 2
10745 2109 1.836414
10749 2109 .8934338
10768 2109 9.887193
10781 2109 1
10816 2109 1.781946
10824 2109 1
10831 2109 1
10850 2109 9.872511
10863 2109 2.966456
10864 2109 .8837171
10869 2109 1.031276
10884 2109 .9097286
10891 2109 1
10927 2109 .9248491
10929 2109 1
10939 2109 1
10956 2109 .8301163
10963 2109 1.953792
10981 2109 2
10985 2109 .7429994
10987 2109 .854421
10993 2109 .7034325
11008 2109 .4608515
11046 2109 1.919049
11083 2109 1
11087 2109 3.38875
11100 2109 12.93873
11138 2109 .5738074
11141 2109 .007837106
11157 2109 1
11162 2109 .7778858
11177 2109 3.388788
11184 2109 .9310989
11210 2109 .710827
11236 2109 1.758454
11269 2109 .9608871
11333 2109 .8503418
11334 2109 .06509579
11352 2109 .9543129
11418 2109 .8318646
11440 2109 .9242935
11446 2109 .7624903
11464 2109 .9772508
1 2110 10.7524592
2 2110 17.293694
22 2110 1
23 2110 .4015559
50 2110 52.4693462
53 2110 .9310282
69 2110 1.5927221
84 2110 1.4832346
88 2110 .7229575
90 2110 3.6628778
107 2110 27.4502176
116 2110 8.4625913
117 2110 9.7394195
118 2110 9.8123319
119 2110 8.8887558
132 2110 1.7241441
135 2110 3.5990814
136 2110 2.7916069
138 2110 1.5415919
143 2110 .7578473
167 2110 2.6242067
189 2110 1
204 2110 .7599966
253 2110 2.2526565
254 2110 1.7548169
261 2110 .4433373
262 2110 73.7512924
263 2110 10.5107264
311 2110 1.6662946
323 2110 .9506255
375 2110 .6082247
387 2110 1.6484874
400 2110 .883157
425 2110 .6966149
541 2110 2.5457819
612 2110 2.5208913
632 2110 1
647 2110 .8784661
660 2110 .7871737
682 2110 .8400429
683 2110 .7084923
691 2110 1.8288086
717 2110 .683956
795 2110 .425798
805 2110 3.4938823
841 2110 .8923136
894 2110 .9550887
903 2110 .7652463
905 2110 5.411575
962 2110 .4577873
1033 2110 1
1063 2110 1
1145 2110 .8643392
1146 2110 1
1175 2110 4.3674338
1188 2110 .80157
1195 2110 .6493293
1228 2110 .7968944
1237 2110 .2523427
1240 2110 .7970161
1338 2110 .6123222
1344 2110 .5419452
1360 2110 7.8636149
1380 2110 1.7611299
1417 2110 .8896974
1427 2110 1
1431 2110 1
1493 2110 2.6276217
1494 2110 .9061046
1499 2110 .8507241
1507 2110 3.2108519
1518 2110 .2511251
1586 2110 .6932051
1602 2110 1.3294974
1604 2110 .5438038
1644 2110 4.4818686
1682 2110 .8556728
1697 2110 1
1714 2110 .3429074
1724 2110 3.319454
1781 2110 1
1850 2110 1
1888 2110 .701979
1926 2110 .7815582
1930 2110 .5856217
1933 2110 .4199279
2029 2110 1.9197635
2046 2110 .761874
2102 2110 .7971308
2127 2110 1
2168 2110 1.6127637
2176 2110 1
2180 2110 .9688537
2268 2110 1
2369 2110 1.6711768
2434 2110 1
2459 2110 1
2466 2110 .3874375
2473 2110 3.6258376
2537 2110 .8080734
2548 2110 .6436157
2656 2110 .726008
2682 2110 1
2720 2110 .6520009
2774 2110 .8009849
2997 2110 2.5264291
3038 2110 .8563717
3052 2110 .8395523
3129 2110 .5225468
3143 2110 .8367791
3145 2110 1.442988
3212 2110 .6307459
3232 2110 .5233987
3244 2110 .9434369
3295 2110 .8875323
3316 2110 1
3347 2110 .6536726
3378 2110 .6929069
3388 2110 1.8801543
3417 2110 .8007013
3422 2110 .8861898
3430 2110 .6835496
3444 2110 .8792981
3445 2110 1
3465 2110 1
3542 2110 .4704446
3593 2110 .8865407
3638 2110 .7472148
3676 2110 1.9157327
3765 2110 .6128459
3773 2110 .7265067
3799 2110 .6580848
3813 2110 .8274877
3921 2110 1.7597022
3943 2110 5.6669922
3951 2110 .9030021
3988 2110 .5763349
3999 2110 .8493382
4006 2110 1
4017 2110 .797821
4055 2110 4.516314
4129 2110 .9338473
4145 2110 .5306654
4163 2110 .8328285
4167 2110 .7225267
4187 2110 1
4218 2110 .4654001
4251 2110 .7119608
4256 2110 .8119884
4300 2110 .7514213
4351 2110 .7910784
4383 2110 .5666148
4428 2110 .9088685
4554 2110 1
4606 2110 5.648662
4607 2110 .8413501
4648 2110 .6451744
4689 2110 .7927726
4695 2110 1.295838
4704 2110 .6940641
4751 2110 1.545408
4788 2110 .1171352
4789 2110 1.086447
4801 2110 .9167146
4853 2110 1.651052
4906 2110 .865077
4916 2110 .8131974
4919 2110 1
4921 2110 1.904891
4941 2110 .1358129
4958 2110 .7910443
4968 2110 .8449232
4993 2110 1.537242
4999 2110 .9450054
5043 2110 .506209
5111 2110 .6558115
5120 2110 .7450382
5145 2110 1
5167 2110 1.273524
5186 2110 1
5197 2110 1.350277
5294 2110 .5977681
5343 2110 .569667
5389 2110 1
5468 2110 .8096357
5484 2110 .6394094
5505 2110 .891724
5541 2110 2.674542
5610 2110 .8313272
5630 2110 .7663902
5650 2110 .9085272
5730 2110 1.741724
5786 2110 .7897205
5821 2110 7.50039
5822 2110 2.832405
5891 2110 .78603
5927 2110 1
5934 2110 .6276239
5973 2110 1
6003 2110 .827104
6037 2110 1
6070 2110 3.428004
6078 2110 .8605071
6080 2110 .9117518
6090 2110 .7937463
6095 2110 .6442295
6097 2110 1
6099 2110 .6744215
6106 2110 2.62436
6123 2110 1
6253 2110 .9030741
6298 2110 1.892452
6342 2110 .5789169
6522 2110 1
6546 2110 1
6551 2110 1
6611 2110 .8352062
6615 2110 .687691
6721 2110 .8347687
6743 2110 5.04256
6822 2110 4.210523
6856 2110 .4278155
6885 2110 1.590977
6930 2110 .7800173
6989 2110 .9246947
6995 2110 .7903275
7057 2110 .7776777
7093 2110 .7626521
7214 2110 1.533935
7235 2110 1.649255
7243 2110 .7255186
7252 2110 .7935628
7271 2110 .6259543
7286 2110 .3708733
7307 2110 .8002448
7322 2110 .7892232
7331 2110 .5203877
7360 2110 .835023
7393 2110 2.770093
7451 2110 .6068077
7469 2110 2
7473 2110 .836066
7587 2110 1.79267
7597 2110 .2568085
7682 2110 .5608335
7719 2110 .9149375
7736 2110 .2551318
7741 2110 1
7753 2110 34.27051
7775 2110 .8851715
7804 2110 .5116091
7822 2110 .8382263
7871 2110 .4649379
7889 2110 .7788216
7928 2110 .9061782
7932 2110 .4537682
7938 2110 1.795816
7946 2110 .8369036
8006 2110 1.645868
8063 2110 1
8064 2110 1
8088 2110 1.599895
8102 2110 .9016651
8110 2110 .8151994
8114 2110 1.579446
8118 2110 2
8124 2110 .7945574
8137 2110 5.345361
8160 2110 .6655465
8162 2110 .8924859
8220 2110 .9198442
8236 2110 .2755435
8243 2110 .8300468
8273 2110 .8477369
8275 2110 .6379988
8284 2110 .5995725
8301 2110 .8712009
8358 2110 1
8360 2110 .8201321
8373 2110 5.036253
8378 2110 2
8387 2110 1.844959
8388 2110 .9875569
8460 2110 .7806712
8493 2110 2.363644
8530 2110 .8255979
8564 2110 .7406999
8604 2110 .836251
8620 2110 .8111777
8622 2110 9.523325
8629 2110 1.778219
8649 2110 .9436734
8664 2110 .8516421
8781 2110 .7539536
8789 2110 .7157178
8836 2110 1.560569
8839 2110 .8304029
8841 2110 .7855431
8848 2110 .642135
8852 2110 .8460578
8853 2110 .4824976
8898 2110 15.16957
8953 2110 1
8991 2110 1
9209 2110 .7739257
9286 2110 1.838972
9287 2110 .8253581
9306 2110 2.402987
9420 2110 .908505
9448 2110 .8530843
9503 2110 .6637229
9569 2110 .7767515
9594 2110 .9143132
9597 2110 .3488754
9632 2110 2.607557
9660 2110 .7442035
9664 2110 1
9682 2110 4.079975
9693 2110 .7408477
9700 2110 .6912396
9771 2110 1.803614
9787 2110 .9154658
9795 2110 2.419004
9860 2110 .7561815
9875 2110 .8481697
9916 2110 1.810157
9954 2110 2.547129
9967 2110 .9182262
9982 2110 .4653808
10022 2110 .8452978
10040 2110 3.481445
10077 2110 3.799508
10079 2110 .79429
10085 2110 1.269391
10125 2110 .3858051
10141 2110 .7674499
10169 2110 .7603692
10230 2110 .816703
10237 2110 .6467435
10262 2110 .6593176
10316 2110 .5782377
10333 2110 .7444147
10394 2110 1
10410 2110 .9266155
10434 2110 19.64295
10436 2110 42.83071
10476 2110 5.082063
10498 2110 .5991835
10530 2110 3.258601
10540 2110 1.517655
10548 2110 1.397956
10549 2110 3.447083
10563 2110 167.0532
10589 2110 1.83114
10663 2110 18.74237
10674 2110 3.026012
10697 2110 .9002581
10698 2110 .5651818
10740 2110 1.214342
10745 2110 .5892838
10748 2110 3.394835
10793 2110 18.94596
10794 2110 1.590947
10818 2110 1.270689
10839 2110 .6635481
10864 2110 .8646507
10869 2110 3.612844
10886 2110 2.448215
10887 2110 .8358151
10888 2110 .6983433
10925 2110 1
10929 2110 1
10937 2110 .5807221
10947 2110 1.139314
10970 2110 .6745557
10984 2110 2.675794
10985 2110 .7307952
11022 2110 .7915869
11046 2110 1.587434
11064 2110 .4373749
11087 2110 .3001487
11095 2110 3.340281
11098 2110 .5792567
11131 2110 .7344132
11138 2110 .7235837
11151 2110 2.689563
11153 2110 2.518655
11177 2110 .639491
11209 2110 141.358
11236 2110 .731332
11239 2110 1
11241 2110 3.658211
11269 2110 .9637037
11315 2110 3.562255
11334 2110 2.495693
11358 2110 1.556023
11379 2110 .4983893
11382 2110 .3608969
11389 2110 2.73989
11452 2110 1.695903
11468 2110 3.355223
1 2111 2.4700803
2 2111 1.6999814
50 2111 19.3764222
107 2111 10.3416967
116 2111 1.7717241
117 2111 4.4645415
118 2111 9.6459697
119 2111 6.1032038
132 2111 .8828243
135 2111 1.8297013
141 2111 1.8455467
182 2111 .8413118
218 2111 1.944876
237 2111 1
244 2111 1
248 2111 1
253 2111 2.6825498
262 2111 22.4961849
263 2111 5.5178563
279 2111 1.8388738
290 2111 1
300 2111 1.8752085
314 2111 .1468445
400 2111 .9503684
409 2111 .8893384
477 2111 .9089032
514 2111 .9567058
534 2111 1.9368867
541 2111 2.8070611
551 2111 .8155544
566 2111 1
586 2111 1
612 2111 4.7964883
652 2111 .8404075
682 2111 2.9320548
697 2111 1
742 2111 .8967571
771 2111 1
805 2111 .7850157
889 2111 1.8859256
905 2111 .7500539
963 2111 .8804471
980 2111 1.9218884
1078 2111 .8767921
1195 2111 .8510451
1214 2111 2.7519058
1237 2111 .6824166
1343 2111 1
1360 2111 1.5172961
1362 2111 .8878001
1372 2111 .8926876
1387 2111 .8811577
1417 2111 .9531466
1507 2111 1.6647925
1629 2111 1.8305035
1644 2111 2.7799126
1676 2111 .9793127
1678 2111 .9159368
1710 2111 .7180913
1717 2111 .9794722
1723 2111 1.9152103
1724 2111 2.7109235
1839 2111 .9230853
1853 2111 .9859778
1879 2111 1
1933 2111 1.7536019
1981 2111 .9801162
2098 2111 2
2100 2111 .9248538
2232 2111 .9618557
2257 2111 .914675
2311 2111 .9194801
2328 2111 .8023021
2473 2111 .8410665
2562 2111 1
2667 2111 .9417974
2718 2111 .8820786
2720 2111 .8521799
2815 2111 .9422888
2839 2111 .7656045
2850 2111 .3715837
2928 2111 .9521686
2951 2111 .992097
2998 2111 1.8218597
3038 2111 1.9389908
3056 2111 1
3130 2111 1.8932445
3142 2111 .8657163
3161 2111 1
3211 2111 1
3255 2111 .7307261
3324 2111 .9194537
3329 2111 1
3375 2111 .7580274
3376 2111 .9444128
3380 2111 1
3470 2111 .9429791
3496 2111 1
3510 2111 .9482363
3599 2111 1
3660 2111 1.9758218
3728 2111 1
3781 2111 1
3863 2111 .9634817
3921 2111 .8979283
3968 2111 1
4008 2111 1
4023 2111 .9656735
4055 2111 .794544
4166 2111 .9642482
4167 2111 1.882137
4256 2111 .9201381
4342 2111 .9446122
4351 2111 .9112561
4480 2111 .9334511
4606 2111 .8507618
4657 2111 .9240996
4681 2111 1
4695 2111 .700892
4704 2111 1.870047
4868 2111 1
4898 2111 1
4906 2111 .9426886
4908 2111 .9594921
4921 2111 .9596004
4930 2111 .9286131
4989 2111 .8875443
4999 2111 .9766399
5043 2111 .7902517
5105 2111 .8816398
5108 2111 .9635964
5141 2111 .6179283
5180 2111 .9271961
5192 2111 .9413188
5197 2111 .7240161
5255 2111 1.938516
5348 2111 .8647236
5390 2111 1
5527 2111 2
5555 2111 1
5563 2111 2
5572 2111 .7802721
5573 2111 1
5627 2111 .956134
5637 2111 .9268146
5650 2111 .961145
5670 2111 .7961175
5682 2111 .9249247
5706 2111 1
5759 2111 1.970923
5821 2111 2.78778
5822 2111 .9288104
5886 2111 .9556363
6189 2111 .9300934
6193 2111 .8859149
6300 2111 .9327725
6335 2111 1
6359 2111 1
6421 2111 6.691962
6458 2111 1
6562 2111 .919521
6649 2111 .7654834
6677 2111 .9017375
6711 2111 .8931629
6744 2111 .9249539
6822 2111 2.664653
6914 2111 3.896594
6924 2111 .9550869
6984 2111 .7991013
7039 2111 .9398052
7048 2111 .9109538
7093 2111 1.899181
7161 2111 .9740294
7200 2111 .8991138
7235 2111 .8510135
7286 2111 .732765
7319 2111 2.7841
7321 2111 .8926787
7451 2111 1.832983
7475 2111 .9043874
7494 2111 1
7514 2111 .9419429
7587 2111 .9119323
7615 2111 .9286644
7664 2111 1
7682 2111 .8134546
7705 2111 2.672439
7734 2111 .8993454
7753 2111 4.991046
7777 2111 1.8223
7786 2111 1
7804 2111 2.792546
7843 2111 .869016
7846 2111 .9232941
7864 2111 .8823066
7871 2111 .7727209
7938 2111 .9132686
8032 2111 1
8081 2111 1
8137 2111 2.721928
8160 2111 .8579337
8189 2111 .9457953
8275 2111 .8462322
8284 2111 .8299099
8310 2111 .9399683
8319 2111 .938342
8373 2111 1.590628
8398 2111 .8978155
8491 2111 .9643897
8492 2111 .9177225
8505 2111 1
8507 2111 .624899
8621 2111 .9625616
8655 2111 .8487956
8658 2111 .8207958
8663 2111 .9641855
8712 2111 .9571803
8768 2111 .9518892
8789 2111 .8792451
8848 2111 .8479892
8898 2111 5.222485
8975 2111 .9477266
9013 2111 .8743938
9104 2111 .7605935
9146 2111 2.82955
9170 2111 .9384153
9255 2111 .9694628
9286 2111 1.9316
9287 2111 .9258171
9331 2111 1.932487
9370 2111 1
9448 2111 .9375944
9493 2111 .9270452
9503 2111 .8571591
9537 2111 .9568617
9540 2111 .9357816
9548 2111 1
9634 2111 .8720385
9673 2111 .9434324
9742 2111 1
9795 2111 .7532094
9806 2111 .915974
9814 2111 .9065108
9860 2111 .8964329
9983 2111 .8292995
10000 2111 .9116034
10077 2111 .9148366
10198 2111 1
10232 2111 .9426421
10287 2111 1.951429
10296 2111 .9427473
10313 2111 1.894437
10333 2111 .8914347
10358 2111 .9431474
10364 2111 .9278346
10393 2111 .960867
10407 2111 1.938167
10434 2111 4.423563
10435 2111 .9253687
10436 2111 25.10515
10445 2111 1.911218
10498 2111 2.829745
10530 2111 3.685075
10548 2111 1.744269
10563 2111 49.95193
10663 2111 2.465796
10670 2111 .929593
10674 2111 .5862778
10728 2111 .9713639
10736 2111 .9022892
10793 2111 4.552276
10821 2111 .9829813
10856 2111 .9638606
10869 2111 .835547
10930 2111 1
10947 2111 .6344051
10963 2111 .9816524
10974 2111 .974161
10981 2111 1
10985 2111 .8856495
10993 2111 1.912699
11013 2111 1.947898
11046 2111 2.824754
11064 2111 5.761013
11068 2111 .9801754
11095 2111 1.71977
11131 2111 .8871863
11151 2111 .8681352
11153 2111 1.795539
11157 2111 1
11175 2111 .9336086
11209 2111 35.7805
11241 2111 3.854818
11358 2111 .8114115
11464 2111 .9860446
11468 2111 .7261171
1 2112 7.352378
6 2112 .8820117
32 2112 .9464886
33 2112 .9330186
50 2112 14.5715767
52 2112 .9411058
61 2112 .9680315
82 2112 1.9484124
84 2112 .7317373
90 2112 .8249935
107 2112 4.1954787
116 2112 1.721021
117 2112 3.3456089
118 2112 6.3452213
119 2112 .9040133
132 2112 .856798
135 2112 1.7918756
139 2112 .8830289
141 2112 1.8112405
143 2112 .8742939
178 2112 .8629771
213 2112 1
218 2112 .9326322
243 2112 1.9653123
244 2112 1
250 2112 2
253 2112 .6120399
254 2112 .8727208
261 2112 2.7110259
262 2112 17.7179403
263 2112 2.1886522
290 2112 1
300 2112 1.8474907
302 2112 .818564
307 2112 1
311 2112 .8267673
337 2112 .8896135
353 2112 .9032069
368 2112 .8401374
499 2112 2.8391935
500 2112 .9777414
514 2112 1.9470896
517 2112 .9718103
520 2112 .9384433
562 2112 1.8416664
574 2112 1
584 2112 .8766267
591 2112 .9489093
612 2112 8.7512857
614 2112 1
616 2112 1
652 2112 .8049599
653 2112 .88597
660 2112 .8895179
683 2112 1.8486728
724 2112 1
773 2112 1.9131776
787 2112 1
841 2112 .944098
849 2112 1.9776427
894 2112 1.9766857
922 2112 .8785319
959 2112 1
1052 2112 .966179
1090 2112 1
1109 2112 .5416068
1145 2112 .9295759
1214 2112 2.6968008
1232 2112 1.5117991
1237 2112 .611877
1304 2112 1
1305 2112 1
1321 2112 .9630749
1359 2112 1.7800984
1360 2112 .410081
1362 2112 .862879
1439 2112 1
1507 2112 5.5903384
1550 2112 1
1570 2112 2
1644 2112 1.7310282
1690 2112 .9517582
1710 2112 1.6554756
1750 2112 .953921
1820 2112 .9661705
1847 2112 .9778983
1879 2112 1
1894 2112 .8352371
2013 2112 .8874291
2029 2112 .9583477
2038 2112 .9516299
2046 2112 .8763843
2090 2112 2.7742196
2123 2112 1
2180 2112 1.9838314
2191 2112 .8773599
2309 2112 1
2311 2112 .9015956
2314 2112 .8427495
2328 2112 1.7583907
2338 2112 .9474694
2369 2112 1.8293017
2380 2112 1.9224045
2434 2112 2
2466 2112 1.6820072
2473 2112 2.8057653
2598 2112 .9194503
2718 2112 1.8558867
2748 2112 2
2780 2112 .8929992
2816 2112 1.9166748
2851 2112 .8494739
2870 2112 1
2928 2112 .9415446
2942 2112 1.9440091
2966 2112 1
3052 2112 .9167086
3087 2112 1
3098 2112 .8086872
3119 2112 .861446
3145 2112 .7108446
3183 2112 1.8829557
3209 2112 .5262705
3230 2112 1.9705847
3236 2112 1.9706594
3242 2112 2
3255 2112 .6709168
3268 2112 1
3286 2112 .915161
3295 2112 3.9416159
3336 2112 .9535929
3356 2112 .7783081
3374 2112 .8887458
3438 2112 .8720527
3439 2112 1
3474 2112 1
3533 2112 .9052161
3538 2112 2.868499
3583 2112 1.9169339
3660 2112 3.9704514
3676 2112 .9562553
3806 2112 1.9372136
3859 2112 1
3863 2112 .9553705
3869 2112 1
3920 2112 .8846299
3921 2112 .8752569
3938 2112 .6695913
3950 2112 1.9246044
3954 2112 1.9357429
4044 2112 .9030607
4062 2112 .9273593
4110 2112 1
4132 2112 .9558511
4166 2112 .9563073
4187 2112 1
4221 2112 1.939574
4280 2112 .9061964
4300 2112 .8709581
4426 2112 1
4428 2112 .9526919
4506 2112 1.937252
4509 2112 1.856806
4511 2112 .9123531
4515 2112 1.949005
4540 2112 .9453134
4657 2112 .9072411
4679 2112 .940152
4687 2112 1
4695 2112 .634456
4704 2112 7.841183
4916 2112 .9030273
4968 2112 .9194967
4989 2112 .8625664
4999 2112 1.971451
5004 2112 .9660777
5090 2112 .9064564
5102 2112 .880971
5110 2112 1.86364
5120 2112 .8676445
5238 2112 .854989
5269 2112 1.95648
5340 2112 1.910071
5437 2112 .630164
5458 2112 1.956849
5482 2112 .9110524
5570 2112 1
5622 2112 1.954285
5630 2112 .8787287
5657 2112 .969641
5668 2112 .8878104
5690 2112 .9324687
5759 2112 3.964464
5772 2112 .9029485
5801 2112 .8839646
5821 2112 1.740643
5822 2112 .9129982
5845 2112 1.923798
5886 2112 1.945783
5943 2112 .906017
5993 2112 1
6151 2112 1.972325
6253 2112 .949684
6278 2112 .9737966
6314 2112 .8411511
6358 2112 .7810994
6399 2112 .9265356
6421 2112 .6235426
6458 2112 1
6557 2112 .4782937
6562 2112 .9016456
6592 2112 4.9453
6609 2112 .9318098
6611 2112 .9144524
6639 2112 .7694071
6649 2112 .7133941
6655 2112 2
6660 2112 .9289236
6743 2112 1.502975
6758 2112 .8580983
6812 2112 1
6825 2112 .8756704
6831 2112 .9630444
6843 2112 .9239608
6850 2112 1
6851 2112 .9142033
6874 2112 .8967418
6914 2112 .8736267
6978 2112 1
7060 2112 .9610333
7154 2112 .9525654
7169 2112 1.859714
7175 2112 .9312747
7199 2112 .7757995
7221 2112 1
7228 2112 1
7235 2112 .8179216
7307 2112 .8963033
7318 2112 .9169534
7319 2112 3.736146
7325 2112 1.950294
7376 2112 .8649151
7393 2112 .8806508
7428 2112 .9438489
7434 2112 .960408
7451 2112 .7958864
7468 2112 .8072133
7532 2112 .9599032
7641 2112 .967135
7673 2112 1.932018
7705 2112 5.599683
7736 2112 3.613325
7746 2112 1.832732
7749 2112 1
7753 2112 10.54483
7759 2112 .8813332
7780 2112 .821417
7791 2112 .81704
7807 2112 2
7868 2112 .9841559
7880 2112 .8953068
7932 2112 .7164408
7980 2112 1
8043 2112 1
8101 2112 2.88041
8102 2112 2.948953
8137 2112 .6601646
8142 2112 .9472989
8187 2112 .9717857
8189 2112 1.933756
8219 2112 .8434231
8252 2112 .9690754
8284 2112 1.792131
8313 2112 1
8316 2112 .8961335
8319 2112 .9246469
8330 2112 1
8373 2112 1.499701
8388 2112 1.993541
8398 2112 .8751189
8460 2112 .8861423
8553 2112 1
8595 2112 1.847572
8622 2112 .1187172
8697 2112 .9615304
8700 2112 .9060813
8718 2112 .961251
8789 2112 1.852424
8798 2112 .6135696
8825 2112 1
8828 2112 2
8838 2112 1.765921
8848 2112 .8142255
8868 2112 .456688
8872 2112 .8856139
8897 2112 .9337741
8898 2112 7.049789
8910 2112 1.865362
9001 2112 .9258603
9099 2112 .8765223
9104 2112 5.707418
9122 2112 .9255679
9141 2112 .9274375
9146 2112 2.791691
9170 2112 .9247366
9260 2112 .9611728
9286 2112 1.916407
9287 2112 .9093401
9306 2112 .6900794
9323 2112 1
9485 2112 .9188929
9491 2112 1.94586
9499 2112 .9902091
9565 2112 .9241364
9591 2112 1
9594 2112 .9555184
9613 2112 1.988519
9624 2112 1
9634 2112 .8436165
9673 2112 .930868
9736 2112 .7957268
9741 2112 1
9795 2112 .6983939
9801 2112 1.846861
9802 2112 .9102197
9806 2112 1.897311
9860 2112 1.873429
9875 2112 .921182
9930 2112 1.923954
9954 2112 1.764906
9979 2112 1
9981 2112 .9389572
9987 2112 .811568
10027 2112 .8235956
10075 2112 .8704001
10077 2112 1.895921
10078 2112 1.943767
10126 2112 .9458081
10129 2112 1.94378
10232 2112 1.929902
10287 2112 4.940641
10291 2112 .913793
10296 2112 .9300307
10313 2112 .8709906
10333 2112 1.867321
10346 2112 1.924725
10390 2112 .9065565
10401 2112 1
10407 2112 1.924433
10429 2112 1.922734
10434 2112 6.295529
10436 2112 26.24005
10445 2112 1.891498
10476 2112 2.523482
10498 2112 1.791929
10530 2112 .615126
10533 2112 .9762604
10548 2112 1.687467
10549 2112 1.71297
10563 2112 29.16435
10587 2112 1
10595 2112 .5799962
10619 2112 1.771574
10624 2112 .9707518
10663 2112 7.347141
10674 2112 .4943845
10698 2112 2.774278
10728 2112 3.965003
10736 2112 .8805864
10751 2112 .965992
10793 2112 .4528304
10818 2112 .6214009
10963 2112 .9775772
10969 2112 1.950691
11001 2112 1.867074
11062 2112 1
11064 2112 .7079307
11105 2112 .8911718
11115 2112 1
11131 2112 2.862129
11141 2112 1.916025
11146 2112 .8446303
11153 2112 .7501249
11175 2112 .9188622
11209 2112 26.39907
11241 2112 4.822571
11251 2112 .926763
11269 2112 .9811579
11276 2112 .7632992
11379 2112 .7396044
11387 2112 .9561321
11468 2112 1.665284
1 2113 1.3549706
2 2113 4.634811
5 2113 .9199905
7 2113 .9346827
50 2113 13.5893045
76 2113 .8606425
77 2113 .9090881
107 2113 10.1986994
116 2113 2.7221378
117 2113 5.3482286
118 2113 13.3518457
120 2113 .3359653
127 2113 1.1385434
135 2113 .7927088
136 2113 1.8922523
138 2113 .7629843
141 2113 3.8119961
143 2113 .8747972
176 2113 .8635459
213 2113 1
224 2113 1
232 2113 .8655044
246 2113 .8835747
253 2113 1.613593
254 2113 1.8732303
261 2113 .7121827
262 2113 29.7350822
263 2113 5.1959034
279 2113 .8038738
300 2113 3.8481012
302 2113 .8192903
344 2113 1.975395
371 2113 2
398 2113 .7423246
413 2113 1
511 2113 .8507714
514 2113 .9473014
517 2113 .9719232
592 2113 .9090501
597 2113 1
610 2113 .8603562
612 2113 2.7522813
648 2113 .8986957
652 2113 .8057407
662 2113 .9439259
683 2113 .8492786
689 2113 1
769 2113 2.9189073
780 2113 .7352413
805 2113 .7383165
889 2113 .8611462
905 2113 4.6957603
922 2113 .8790182
927 2113 .9298103
975 2113 1
1094 2113 .9794809
1107 2113 1.9268615
1169 2113 .2608383
1175 2113 .6729375
1187 2113 2.6740384
1188 2113 .8974036
1214 2113 4.6980145
1304 2113 1
1305 2113 1
1325 2113 .9085675
1360 2113 1.4124426
1371 2113 .8765424
1507 2113 1.5919783
1513 2113 .888422
1518 2113 .6128011
1586 2113 .8413745
1602 2113 .6533228
1629 2113 .7936853
1644 2113 2.732105
1675 2113 .6520893
1682 2113 .925377
1688 2113 .9260584
1714 2113 .6602563
1723 2113 1.8967922
1724 2113 1.64813
1727 2113 1.8508642
1730 2113 1.9556229
1787 2113 .9664924
1797 2113 2.9371343
1803 2113 .9778241
1814 2113 .8319075
1820 2113 .9663059
1825 2113 .7915642
1839 2113 .9063777
1877 2113 1
1888 2113 1.845911
1894 2113 .8358966
1938 2113 1
1981 2113 1.975797
2056 2113 1
2098 2113 1
2102 2113 .8951084
2123 2113 1
2192 2113 1
2260 2113 1.9232226
2261 2113 .9263994
2325 2113 .9068167
2369 2113 3.829985
2380 2113 .9227151
2421 2113 1
2460 2113 .9348616
2466 2113 .6832802
2473 2113 .8065428
2548 2113 1.8157348
2559 2113 .9130099
2605 2113 .952188
2661 2113 1
2751 2113 .9507063
2776 2113 .9322948
2928 2113 .9417786
2942 2113 1.9442332
3012 2113 .955911
3017 2113 .8427321
3067 2113 .7881028
3119 2113 1.8620007
3127 2113 .9240538
3130 2113 .870055
3209 2113 2.5281669
3374 2113 .8891912
3376 2113 .9323381
3377 2113 .9053718
3427 2113 1
3470 2113 .9305929
3498 2113 .8932742
3510 2113 .9369921
3533 2113 .9055956
3549 2113 .8644327
3593 2113 .9413369
3636 2113 .8376485
3655 2113 .8243899
3660 2113 1.9705697
3691 2113 1
3765 2113 .7998256
3769 2113 1
3806 2113 .9374649
3834 2113 1
3878 2113 .9536549
3886 2113 1
3921 2113 .8757562
3943 2113 1.8278214
3969 2113 1
4006 2113 1
4117 2113 .8832916
4153 2113 .6704364
4246 2113 1
4254 2113 1
4300 2113 2.871475
4359 2113 1
4426 2113 1
4428 2113 .9528813
4433 2113 .9721058
4493 2113 1
4515 2113 .949209
4606 2113 .8183441
4622 2113 1
4657 2113 .9076124
4704 2113 5.841819
4747 2113 .9103455
4784 2113 .9631072
4853 2113 1.819579
4890 2113 .7256567
4895 2113 .9310559
4906 2113 2.930239
4928 2113 .728468
4999 2113 .9715655
5034 2113 .9200069
5043 2113 .7446899
5055 2113 .8949537
5087 2113 1
5094 2113 .9362518
5111 2113 .8220405
5141 2113 .5349343
5197 2113 .6640665
5339 2113 .9510355
5373 2113 .9668858
5400 2113 1
5442 2113 .9575179
5449 2113 1.890487
5458 2113 1.957022
5489 2113 .9539987
5517 2113 1
5637 2113 .9109172
5650 2113 1.952705
5697 2113 1
5750 2113 .903096
5759 2113 .9646067
5821 2113 3.741681
5875 2113 1
5943 2113 .9063932
5956 2113 .5670368
6004 2113 .8392795
6137 2113 .8894306
6186 2113 .7181677
6189 2113 .9149082
6191 2113 1
6279 2113 .9545183
6300 2113 .9181692
6406 2113 1
6412 2113 .980094
6421 2113 3.62505
6424 2113 .8420569
6547 2113 1
6554 2113 .8283816
6611 2113 3.914795
6649 2113 .7145414
6711 2113 .8699556
6743 2113 1.504964
6822 2113 3.591808
6885 2113 .7885186
6914 2113 .8741326
7035 2113 .8238786
7161 2113 .968388
7214 2113 .7590255
7246 2113 .8511865
7278 2113 1
7307 2113 .8967184
7308 2113 1
7311 2113 .7981451
7319 2113 5.737202
7321 2113 1.869366
7324 2113 1.924787
7332 2113 2.939654
7371 2113 1
7417 2113 1
7451 2113 1.796704
7518 2113 .903021
7533 2113 .8477669
7555 2113 .9371611
7587 2113 1.892802
7615 2113 .9131688
7673 2113 .9322901
7705 2113 4.601286
7719 2113 1.956019
7726 2113 1.84237
7753 2113 7.554659
7788 2113 .8236555
7793 2113 2
7804 2113 2.747482
7840 2113 .8561122
7855 2113 2.972566
7867 2113 .8269156
7880 2113 1.895726
7883 2113 1.93454
7939 2113 1.944159
7967 2113 .7846252
8031 2113 .9436715
8103 2113 .8835171
8121 2113 .8983905
8189 2113 1.934021
8194 2113 1
8310 2113 .9269282
8316 2113 1.896549
8317 2113 1
8360 2113 .9070009
8387 2113 .9198374
8388 2113 1.993566
8443 2113 .8303715
8474 2113 .4106742
8493 2113 .6709781
8539 2113 .9635996
8700 2113 .9064573
8789 2113 2.853015
8836 2113 .7727963
8848 2113 1.814969
8883 2113 .8889418
8898 2113 13.05359
9001 2113 .9261571
9113 2113 .9513145
9122 2113 .9258659
9146 2113 .7925248
9170 2113 .9250379
9283 2113 .8979848
9315 2113 .8622164
9316 2113 .9601358
9320 2113 .9257866
9322 2113 .7927685
9402 2113 .9278342
9411 2113 1
9423 2113 .964783
9424 2113 1.957097
9448 2113 .9240386
9460 2113 .8238506
9472 2113 .9775904
9498 2113 1
9499 2113 .9902483
9519 2113 .8644492
9561 2113 .8491387
9594 2113 1.955696
9613 2113 1.988565
9639 2113 .8804703
9682 2113 .5243095
9699 2113 .8460782
9700 2113 .8403583
9710 2113 1
9745 2113 .8697553
9787 2113 .9562924
9795 2113 .6996013
9806 2113 1.897722
9930 2113 .9242585
9987 2113 .8123223
9998 2113 .8001441
10058 2113 .9693977
10063 2113 .947813
10077 2113 .8963373
10129 2113 .9440053
10232 2113 2.930183
10246 2113 .972239
10287 2113 .9408786
10296 2113 .9303108
10313 2113 .8715071
10390 2113 .9069305
10407 2113 3.924736
10418 2113 .9120707
10434 2113 6.298349
10436 2113 22.2591
10445 2113 1.891932
10474 2113 .8885825
10476 2113 .5253891
10498 2113 1.792762
10548 2113 .6887186
10563 2113 67.20372
10596 2113 .8031345
10619 2113 .772488
10628 2113 .8719664
10663 2113 5.349755
10674 2113 2.496409
10698 2113 2.775181
10725 2113 .9460986
10733 2113 .7642633
10740 2113 .5937828
10768 2113 .7844232
10786 2113 .9230395
10793 2113 4.455021
10794 2113 .7885027
10796 2113 .9444556
10821 2113 .9792845
10886 2113 .7147047
10887 2113 .9151097
10947 2113 4.55499
10956 2113 .9044263
10984 2113 .8323724
11013 2113 .9365808
11046 2113 .7866863
11064 2113 2.7091
11078 2113 .9269346
11095 2113 1.658898
11131 2113 1.862681
11141 2113 1.916361
11151 2113 1.839491
11153 2113 .7511252
11162 2113 .92154
11175 2113 .919187
11209 2113 47.4295
11219 2113 2.891339
11334 2113 .7392527
11356 2113 .69772
11358 2113 1.770446
11382 2113 .6695576
11440 2113 .9295149
1 2114 6.4923764
2 2114 2.7126045
4 2114 3.2486062
5 2114 .9370343
50 2114 7.5288819
61 2114 1.9749422
70 2114 .562142
74 2114 1
88 2114 .8872716
90 2114 .8628252
107 2114 .3693944
116 2114 .7813287
117 2114 .4870705
118 2114 8.7029397
119 2114 2.140936
132 2114 .8877544
135 2114 1.8368665
138 2114 1.813474
139 2114 .9083149
141 2114 .8520452
143 2114 .9014682
146 2114 1.87068
156 2114 1
179 2114 .9775046
253 2114 2.6959064
262 2114 10.6436057
263 2114 6.5802166
279 2114 1.8456531
300 2114 3.8804591
307 2114 1
344 2114 1.9806364
387 2114 .8569697
436 2114 1
441 2114 .8393055
514 2114 .9585274
517 2114 .9779042
534 2114 .9395422
606 2114 .9696747
612 2114 2.805051
632 2114 1
682 2114 .9349136
691 2114 .9303423
776 2114 .9641535
905 2114 2.7605702
973 2114 1
1041 2114 1
1093 2114 .9351955
1094 2114 1.983852
1174 2114 1
1188 2114 1.919259
1197 2114 1
1201 2114 1
1214 2114 .7623442
1217 2114 .8389408
1312 2114 .1718183
1325 2114 .9280447
1344 2114 .8136178
1359 2114 1.8276351
1360 2114 5.5376055
1437 2114 1
1493 2114 .8484795
1507 2114 .6788961
1513 2114 .9121906
1518 2114 .6952832
1552 2114 .8332041
1629 2114 .837635
1644 2114 1.7891726
1710 2114 1.7299524
1714 2114 .7326294
1723 2114 2.9187778
1802 2114 .9838395
1803 2114 .982548
1847 2114 .9826761
1901 2114 1
1927 2114 .9352602
1933 2114 1.763969
2029 2114 .9673518
2038 2114 .9620862
2046 2114 .9031067
2102 2114 .9174526
2105 2114 1
2106 2114 .9595895
2155 2114 .9508694
2168 2114 .8424338
2199 2114 .9453089
2222 2114 .9542113
2261 2114 .942078
2311 2114 1.922868
2325 2114 .9266668
2328 2114 .8106201
2336 2114 1
2369 2114 .866202
2371 2114 .8527814
2380 2114 .9391785
2466 2114 1.7507487
2478 2114 .8403651
2484 2114 .9611488
2501 2114 .9145497
2523 2114 1.928434
2548 2114 .8549874
2560 2114 1.9374915
2566 2114 .8963202
2584 2114 .4222175
2597 2114 1
2598 2114 .936863
2606 2114 1
2646 2114 .9671577
2672 2114 .9711001
2681 2114 1
2746 2114 .958966
2780 2114 .9161299
2825 2114 .9365587
2854 2114 .961161
2942 2114 .9561128
2988 2114 .9798603
2998 2114 .8293548
3012 2114 .9653029
3119 2114 .8913976
3145 2114 .7733522
3160 2114 1
3247 2114 .9187851
3266 2114 1
3312 2114 .8768315
3319 2114 1
3356 2114 .8262319
3376 2114 .9467516
3377 2114 .9255297
3378 2114 .875044
3413 2114 .8348584
3428 2114 3.8926595
3438 2114 .8997114
3538 2114 .896926
3542 2114 .7845242
3583 2114 1.9348905
3617 2114 1
3676 2114 .9657117
3765 2114 1.8424672
3878 2114 .9635274
3893 2114 .976688
3954 2114 2.9496335
3997 2114 .9052811
4009 2114 .9444918
4023 2114 1.9671178
4055 2114 .8031884
4062 2114 .9430623
4094 2114 .9592732
4145 2114 .809028
4175 2114 .770636
4218 2114 .7824716
4280 2114 1.926474
4317 2114 .9755801
4351 2114 .9149899
4443 2114 1.93361
4523 2114 1
4570 2114 1
4639 2114 1
4664 2114 1
4674 2114 .8851622
4695 2114 .7134767
4704 2114 2.875515
4705 2114 1
4726 2114 .9727698
4748 2114 .9227965
4788 2114 .6407628
4794 2114 1
4833 2114 1
4891 2114 1
4894 2114 .964718
4906 2114 .9450999
4972 2114 1
4989 2114 .8922758
5004 2114 1.973411
5192 2114 .9437878
5218 2114 .9383904
5252 2114 .9406017
5268 2114 1
5449 2114 1.913816
5458 2114 1.966177
5482 2114 .9302805
5484 2114 .8532759
5509 2114 .9340556
5541 2114 .8675713
5618 2114 .9005786
5653 2114 .9760832
5750 2114 .9237387
5774 2114 1
5845 2114 .9402709
5943 2114 1.926334
5958 2114 .9188835
5969 2114 1
6003 2114 .9296487
6044 2114 1
6057 2114 .9298311
6099 2114 1.867522
6186 2114 .7782043
6241 2114 1
6278 2114 .9794611
6353 2114 2
6421 2114 2.704922
6549 2114 1.968455
6554 2114 1.86494
6562 2114 .9229071
6592 2114 .9571249
6677 2114 .9058718
6699 2114 .7622653
6712 2114 .9438974
6716 2114 .9800063
6721 2114 .9327675
6786 2114 .9029793
6862 2114 1.981022
6885 2114 .8335689
6914 2114 .9009452
7060 2114 .9694569
7061 2114 1
7096 2114 .9636858
7103 2114 .7873865
7141 2114 .9049831
7142 2114 .934752
7310 2114 .9159541
7319 2114 1.793184
7322 2114 .914235
7324 2114 .9408091
7346 2114 .5674779
7349 2114 1
7393 2114 .9064509
7395 2114 1
7407 2114 .7883329
7417 2114 1
7451 2114 3.84001
7533 2114 .880196
7585 2114 .9673258
7682 2114 1.821303
7705 2114 1.686221
7719 2114 .9653881
7736 2114 3.696914
7753 2114 4.075572
7777 2114 .8297766
7804 2114 3.801274
7846 2114 .9265214
7867 2114 1.863786
7868 2114 .987581
7871 2114 2.782284
7880 2114 1.917939
7918 2114 1
7932 2114 2.777739
7939 2114 .9560543
7978 2114 1
8043 2114 1
8102 2114 2.959988
8137 2114 2.733628
8142 2114 .9586914
8160 2114 .8639111
8236 2114 .7052191
8274 2114 1
8284 2114 .8370663
8301 2114 .9475917
8319 2114 5.940936
8358 2114 1
8360 2114 .9268118
8373 2114 .607852
8388 2114 1.994937
8506 2114 1
8553 2114 1
8618 2114 .8722899
8629 2114 .9097574
8685 2114 .9607578
8722 2114 .9863999
8768 2114 1.953913
8789 2114 1.884326
8802 2114 .9743727
8811 2114 1.901312
8836 2114 .8211958
8883 2114 .9125997
8897 2114 .9480904
8898 2114 5.255199
8987 2114 .9113268
9013 2114 .8796786
9099 2114 .9032148
9122 2114 1.941658
9141 2114 .9431235
9170 2114 1.941006
9196 2114 1
9217 2114 .9532378
9306 2114 .7570759
9381 2114 1
9402 2114 .9432071
9439 2114 1
9460 2114 .8613744
9491 2114 1.957563
9562 2114 1
9572 2114 1
9682 2114 3.625642
9806 2114 2.919509
9966 2114 .9276384
10016 2114 .8872331
10040 2114 .7890004
10073 2114 .9651241
10075 2114 1.898416
10085 2114 1.702716
10158 2114 .9280702
10216 2114 .816551
10232 2114 2.945055
10234 2114 .9019524
10239 2114 .9552308
10287 2114 .9534728
10299 2114 .9264294
10360 2114 .9673966
10361 2114 .9223484
10400 2114 .8084474
10407 2114 1.940769
10409 2114 .820301
10430 2114 1
10433 2114 .8886705
10434 2114 .4478165
10435 2114 .9285088
10436 2114 3.26902
10445 2114 2.914953
10498 2114 2.836908
10511 2114 1
10530 2114 .6983254
10559 2114 1.940422
10563 2114 33.29055
10591 2114 1
10619 2114 1.820953
10663 2114 2.488272
10674 2114 2.603685
10698 2114 3.823073
10793 2114 2.571114
10794 2114 .8335564
10822 2114 .9336061
10869 2114 .8424663
10888 2114 1.877256
10937 2114 .8293961
10956 2114 .9247856
10981 2114 1
11035 2114 1.923745
11047 2114 .6129189
11064 2114 .7710682
11087 2114 .7152309
11092 2114 1.819579
11095 2114 .7315607
11100 2114 1.558161
11131 2114 .8919329
11148 2114 .9471235
11153 2114 1.804141
11156 2114 1
11175 2114 1.936402
11209 2114 23.04218
11219 2114 .9144859
11241 2114 .8609264
11250 2114 1.808237
11269 2114 .985231
11356 2114 .7621124
11358 2114 .8193462
11379 2114 .7958949
11387 2114 .9656152
11389 2114 .8941613
11414 2114 .9626289
11468 2114 .7376405
1 2115 14.62957176
2 2115 11.22412018
50 2115 41.62904493
59 2115 .79239047
72 2115 3.06863191
81 2115 .65894936
82 2115 .89083584
90 2115 .62967001
107 2115 11.29755822
116 2115 8.40965452
117 2115 9.61524763
118 2115 25.49833462
119 2115 6.68079035
120 2115 38.46459499
127 2115 31.16975086
132 2115 .69697122
135 2115 5.55958947
138 2115 4.49643694
139 2115 .7524783
140 2115 6.17116009
141 2115 1.60056733
143 2115 .73399432
182 2115 .58961566
218 2115 .85744349
220 2115 .94520111
253 2115 2.17904035
261 2115 8.38850396
262 2115 71.93876389
263 2115 8.16701985
303 2115 .8152233
311 2115 1.63342342
314 2115 15.79364969
316 2115 .80559463
346 2115 .48022022
347 2115 .94651887
384 2115 2.90423184
424 2115 .90510965
440 2115 .71286832
460 2115 1
465 2115 .72462024
499 2115 .65971861
500 2115 .95289875
528 2115 1.74783151
534 2115 .83678237
541 2115 2.50103974
551 2115 .52300431
583 2115 .47562001
606 2115 .91813087
612 2115 4.47369734
652 2115 1.58727696
682 2115 .82428658
689 2115 1
691 2115 .81194565
742 2115 .73300284
795 2115 1.36923694
805 2115 2.44402776
821 2115 1
841 2115 .88170608
848 2115 .73901303
849 2115 .95268989
851 2115 1
878 2115 .69952916
905 2115 3.35361293
1078 2115 .68137142
1175 2115 1.30512367
1186 2115 1
1195 2115 .61478687
1201 2115 1
1214 2115 .35840224
1329 2115 .61712952
1344 2115 1.49682509
1359 2115 1.53466772
1360 2115 11.75167667
1371 2115 .73770212
1410 2115 1
1428 2115 .3221888
1470 2115 1
1507 2115 6.1331179
1518 2115 .17735807
1602 2115 3.26345036
1629 2115 .56166418
1644 2115 2.43083072
1688 2115 .84290391
1714 2115 2.27818129
1724 2115 1.25241764
1750 2115 .90249245
1812 2115 .59522733
1823 2115 .68922267
1901 2115 1
1933 2115 1.36278859
2029 2115 .91185994
2054 2115 .76936793
2087 2115 .56614671
2102 2115 2.77714744
2119 2115 .79991376
2168 2115 .57461945
2202 2115 .90878574
2219 2115 1
2228 2115 .77587242
2251 2115 1
2260 2115 .83687889
2261 2115 .84362837
2295 2115 .23422178
2369 2115 1.63878645
2466 2115 .32709779
2473 2115 .58898125
2646 2115 .91133573
2649 2115 1
2653 2115 .92845531
2720 2115 .61772163
2760 2115 .91417895
2862 2115 .75896461
2887 2115 .81935742
2942 2115 .88151798
2951 2115 .97956202
2962 2115 1
2976 2115 1
2997 2115 .47978056
3014 2115 .73941257
3017 2115 .66586894
3068 2115 .88836841
3076 2115 .60735821
3104 2115 1
3143 2115 .82070127
3145 2115 1.38812026
3209 2115 2.99754431
3212 2115 .59437302
3268 2115 1
3270 2115 1
3295 2115 1.87645382
3324 2115 .7916988
3333 2115 1
3351 2115 1.57991009
3356 2115 .53087933
3429 2115 .27420721
3510 2115 .8661336
3542 2115 .4182814
3597 2115 .50729925
3655 2115 .6268991
3660 2115 3.93747252
3721 2115 1
3765 2115 1.57470979
3773 2115 1.69956659
3921 2115 .73603192
3932 2115 .94837389
3933 2115 .84956734
3974 2115 .57104882
4055 2115 .4686689
4080 2115 .7902653
4145 2115 .4844342
4164 2115 .9610324
4251 2115 .6835879
4300 2115 5.726935
4317 2115 .9340737
4351 2115 .7704988
4428 2115 1.899892
4443 2115 .8207673
4506 2115 1.86722
4521 2115 .8198582
4528 2115 .8557197
4570 2115 1
4581 2115 1
4606 2115 1.614054
4695 2115 .226475
4704 2115 3.663928
4751 2115 2.500629
4792 2115 1
4906 2115 1.851787
4921 2115 .8955224
4961 2115 .8328136
4993 2115 1.491658
4999 2115 .9395882
5043 2115 2.457569
5111 2115 .6219077
5197 2115 .2862764
5238 2115 .6931433
5269 2115 3.907907
5294 2115 .5581468
5296 2115 1.647125
5338 2115 .9334266
5351 2115 .3390787
5458 2115 .9086893
5650 2115 .8995168
5657 2115 .9357574
5669 2115 1.785794
5698 2115 .6056459
5786 2115 .7690072
5821 2115 6.451176
5886 2115 1.885271
5936 2115 .7296859
5943 2115 1.801123
6041 2115 2
6095 2115 1.609185
6186 2115 .4012196
6342 2115 .5374386
6358 2115 .5367861
6412 2115 .9577078
6455 2115 .5948547
6489 2115 .8857014
6493 2115 .7497534
6537 2115 1.928339
6562 2115 .7918729
6592 2115 .8842503
6611 2115 1.818973
6646 2115 .4754117
6699 2115 .3581892
6712 2115 .8485401
6743 2115 2.948248
6822 2115 1.132756
6835 2115 .6645887
6862 2115 .9487649
6885 2115 .5506869
6914 2115 .7325824
6933 2115 1.85618
6989 2115 .9172769
7060 2115 .9175429
7093 2115 1.739272
7307 2115 1.780568
7319 2115 2.44166
7370 2115 2
7434 2115 .9162196
7450 2115 4.422423
7451 2115 3.568077
7506 2115 .8566034
7533 2115 .6765658
7593 2115 1
7609 2115 .5858809
7682 2115 2.517574
7705 2115 4.152892
7731 2115 .831941
7736 2115 .1817595
7746 2115 .6460446
7753 2115 18.80463
7777 2115 .540449
7780 2115 .6221018
7791 2115 .6128395
7804 2115 1.463501
7829 2115 1
7840 2115 .6942962
7860 2115 .8056768
7871 2115 .4122322
7880 2115 .7784594
7932 2115 1.399962
7939 2115 .8813601
7946 2115 .820838
7952 2115 .04091503
7967 2115 .5424152
8041 2115 .7082975
8137 2115 2.280877
8151 2115 1
8160 2115 2.632602
8213 2115 .6431005
8220 2115 .9119485
8236 2115 .2041818
8273 2115 .8327385
8284 2115 2.560129
8329 2115 .6248082
8355 2115 .5731029
8373 2115 2.941321
8387 2115 .8296866
8388 2115 .9863312
8398 2115 .73574
8442 2115 .9600575
8493 2115 .3009608
8527 2115 1.74173
8530 2115 .8084187
8539 2115 .9226639
8553 2115 1
8595 2115 1.677448
8622 2115 102.7868
8629 2115 .7563727
8634 2115 .5220794
8757 2115 .7096399
8789 2115 1.687715
8828 2115 1
8841 2115 .7644183
8883 2115 .7640459
8898 2115 4.989265
8910 2115 .7150927
8967 2115 1
8975 2115 .8648155
9104 2115 1.38087
9122 2115 1.842495
9147 2115 1
9170 2115 1.840736
9209 2115 .7516566
9232 2115 .6623783
9235 2115 1
9240 2115 1.493974
9331 2115 .8254048
9413 2115 .8136724
9485 2115 .8283699
9498 2115 1
9585 2115 .711398
9598 2115 .7647752
9632 2115 1.5689
9660 2115 .7190066
9682 2115 1.989349
9685 2115 .7659974
9787 2115 .9071388
9795 2115 2.361773
9797 2115 .257912
9803 2115 1
9806 2115 1.7827
9860 2115 3.732164
9883 2115 .8335047
9908 2115 .7089863
9942 2115 .8446786
9954 2115 .5025193
10073 2115 .9058457
10077 2115 1.779759
10078 2115 .8810061
10085 2115 .1974233
10097 2115 .6466974
10125 2115 .3253047
10209 2115 1.79462
10216 2115 1.504744
10232 2115 .8516663
10296 2115 .8519384
10299 2115 .8013821
10313 2115 2.727004
10333 2115 .7192386
10364 2115 .8133728
10390 2115 1.802265
10407 2115 .8400942
10429 2115 1.836499
10434 2115 14.50927
10435 2115 2.806996
10436 2115 47.9275
10443 2115 1
10445 2115 3.770399
10450 2115 .8813097
10476 2115 2.991643
10530 2115 2.185571
10548 2115 1.338652
10563 2115 164.1869
10589 2115 .8145062
10596 2115 .58174
10663 2115 8.618491
10674 2115 10.93007
10694 2115 .82906
10698 2115 .5223506
10733 2115 .4991542
10736 2115 .7473096
10740 2115 .1369518
10748 2115 2.335224
10749 2115 1.897795
10786 2115 .8364898
10793 2115 7.842138
10794 2115 1.550653
10818 2115 1.198849
10869 2115 1.574707
10887 2115 .8196423
10888 2115 1.668629
10938 2115 1.895605
10947 2115 .05453298
10984 2115 2.643859
11046 2115 4.546794
11068 2115 .9487314
11087 2115 2.231211
11095 2115 .2752962
11105 2115 1.769709
11131 2115 2.708252
11151 2115 .6589836
11153 2115 1.471241
11177 2115 .6039795
11181 2115 1
11190 2115 .4543548
11199 2115 1.772935
11209 2115 164.9157
11241 2115 2.624544
11249 2115 .7556124
11315 2115 1.519135
11334 2115 .4460167
11339 2115 .6134664
11356 2115 3.357777
11358 2115 .5122901
11389 2115 1.714268
11452 2115 .6659482
11468 2115 5.29171
4 2116 9.6650307
23 2116 4.9646563
28 2116 .5304434
43 2116 1.9191701
64 2116 .9247796
72 2116 16.0395185
82 2116 .9410955
84 2116 .7184167
90 2116 .8187243
97 2116 .9406483
120 2116 1.4317848
125 2116 1
135 2116 .5062203
186 2116 .9929163
218 2116 1.9408853
221 2116 2
300 2116 4.8779059
302 2116 1.9291312
331 2116 .9647842
344 2116 2.9866638
387 2116 .7830817
395 2116 1
421 2116 .9559853
520 2116 .9717068
543 2116 .814467
615 2116 .9014677
662 2116 .9658727
679 2116 2
731 2116 .8545413
795 2116 .6957836
831 2116 1
841 2116 .9651088
849 2116 .9868118
893 2116 .9732339
905 2116 2.6847416
922 2116 2.9243778
964 2116 1.9323099
1052 2116 1.9839255
1078 2116 .8770336
1083 2116 .6009213
1093 2116 1.9657165
1095 2116 2.9719899
1145 2116 1.9740397
1207 2116 1
1214 2116 33.7417945
1228 2116 .8844453
1240 2116 .8893184
1305 2116 1
1326 2116 .950078
1327 2116 1
1334 2116 .9763021
1365 2116 1.9918965
1436 2116 .9868257
1441 2116 .9455362
1497 2116 1
1682 2116 .9662336
1710 2116 1.6416781
1724 2116 .6297334
1727 2116 .8808837
1739 2116 1
1767 2116 .9828471
1797 2116 .9665536
1802 2116 .9889173
1803 2116 .9874046
1847 2116 .9932074
1919 2116 2
1933 2116 .7297533
2055 2116 .9611818
2098 2116 2
2170 2116 .9808013
2202 2116 .9829577
2218 2116 1
2230 2116 1
2259 2116 1
2260 2116 2.9488462
2261 2116 .9650329
2270 2116 .9906646
2311 2116 2.9359754
2328 2116 1.8168712
2369 2116 .835327
2401 2116 .983916
2413 2116 .991597
2420 2116 1
2460 2116 1.9689562
2466 2116 1.6299422
2480 2116 1
2494 2116 .9424951
2537 2116 .9436234
2581 2116 .9811612
2676 2116 .9233375
2702 2116 2
2718 2116 .9272152
2746 2116 .9806592
2748 2116 1
2776 2116 .9819046
2859 2116 .9182626
2904 2116 8.9613888
2928 2116 .9564947
2935 2116 1
2940 2116 .9954952
2942 2116 .9753539
2945 2116 2
2959 2116 1.9876237
2993 2116 2.9707879
3007 2116 .9330181
3014 2116 .9360314
3073 2116 .9772097
3098 2116 1.9605639
3119 2116 3.9113704
3174 2116 2.9946495
3209 2116 2.5010135
3251 2116 1.9881671
3255 2116 3.9744237
3295 2116 2.95609
3350 2116 1.9791156
3417 2116 .9858031
3440 2116 1
3441 2116 1.9401041
3474 2116 1
3480 2116 1
3489 2116 1
3502 2116 .7939025
3510 2116 .9626307
3519 2116 1
3542 2116 .7176832
3756 2116 .7813376
3765 2116 1.762592
3771 2116 1.9779038
3842 2116 .93539
3863 2116 1.9746735
3867 2116 .8694511
3870 2116 1
3921 2116 1.8883562
3933 2116 4.9830138
3951 2116 .9559373
3954 2116 .9631685
3967 2116 1
3972 2116 1
4023 2116 1.9822329
4062 2116 2.984034
4081 2116 .9735679
4084 2116 1
4110 2116 1
4133 2116 5.988281
4157 2116 .9637725
4163 2116 .9310732
4256 2116 .9433672
4259 2116 1
4317 2116 2.986344
4404 2116 1
4443 2116 1.97266
4493 2116 3
4515 2116 1.986567
4540 2116 1.964851
4641 2116 2.994358
4650 2116 1
4695 2116 1.590144
4704 2116 2.873552
4707 2116 .9446134
4738 2116 .933916
4789 2116 10.9052
4807 2116 .9917468
4874 2116 1
4878 2116 1
4895 2116 .9616328
4921 2116 .9747743
4961 2116 1.969878
4977 2116 1.977817
5021 2116 7.990932
5048 2116 1
5055 2116 1.927205
5074 2116 .9625409
5080 2116 1.905441
5090 2116 1.969991
5108 2116 .9742588
5110 2116 .9184803
5180 2116 .920933
5214 2116 .9492152
5252 2116 .9714327
5255 2116 1.980279
5266 2116 .9851932
5269 2116 1.9746
5285 2116 .6483576
5376 2116 1
5383 2116 2.995272
5449 2116 2.945981
5458 2116 3.975207
5460 2116 .9631494
5468 2116 1.934304
5469 2116 2.995688
5489 2116 2.970552
5505 2116 1.988788
5509 2116 .9644487
5545 2116 .941327
5622 2116 3.981974
5629 2116 .9934288
5641 2116 1
5650 2116 1.96913
5669 2116 1.958517
5733 2116 1
5759 2116 .9776729
5811 2116 .9928991
5845 2116 8.982345
5886 2116 .9835272
5887 2116 .9947701
5892 2116 .9415636
5896 2116 7.957891
5906 2116 .9695809
5926 2116 .9441461
5943 2116 2.945004
5949 2116 .953952
5953 2116 .9791659
5963 2116 1
6127 2116 .94437
6193 2116 .9415592
6241 2116 2
6253 2116 .9716934
6274 2116 1
6278 2116 .9877181
6279 2116 1.982593
6306 2116 .9867441
6314 2116 .9850857
6358 2116 .8890082
6370 2116 .9911027
6372 2116 .9851669
6549 2116 .9790581
6565 2116 1
6568 2116 2.988753
6592 2116 .9615386
6609 2116 1.967041
6611 2116 3.942358
6660 2116 .9831339
6715 2116 .9135146
6716 2116 3.987625
6743 2116 .4482466
6799 2116 1
6809 2116 1
6822 2116 5.60903
6851 2116 1.966786
6874 2116 1.936536
6914 2116 .903866
6919 2116 2.96018
6977 2116 5
7000 2116 4.992398
7002 2116 1
7015 2116 .9478341
7037 2116 1
7076 2116 1
7093 2116 .8615948
7099 2116 1
7160 2116 1
7169 2116 .9130335
7183 2116 1
7216 2116 .9255673
7234 2116 .9674674
7307 2116 .6954508
7310 2116 .9562059
7332 2116 1.987542
7356 2116 3.991071
7417 2116 2
7476 2116 .9698062
7512 2116 1.958626
7520 2116 .9783401
7582 2116 .9754016
7586 2116 2
7587 2116 .9102848
7597 2116 1.973935
7641 2116 1.988937
7665 2116 1
7705 2116 16.66154
7719 2116 .9726804
7725 2116 .9750663
7726 2116 1.955034
7775 2116 .9706692
7782 2116 .9335619
7789 2116 1
7864 2116 2.944118
7871 2116 .6690711
7883 2116 .988745
7932 2116 .6751652
7939 2116 1.963775
7961 2116 1
7968 2116 1.979865
7993 2116 .9875618
8005 2116 .9520323
8055 2116 1
8073 2116 1
8157 2116 2.944173
8160 2116 .5752265
8231 2116 1.873404
8236 2116 .924748
8252 2116 1.974524
8260 2116 1
8283 2116 1.967795
8301 2116 .9663026
8316 2116 .8997592
8335 2116 .9908907
8355 2116 .9487226
8360 2116 3.962693
8398 2116 .9286487
8445 2116 1.748985
8446 2116 1
8474 2116 1.932237
8527 2116 .9826736
8553 2116 1
8625 2116 .9554583
8685 2116 2.978646
8789 2116 3.883297
8802 2116 3.987977
8846 2116 .977794
8876 2116 2.986914
8915 2116 .9005427
8996 2116 1.962607
9146 2116 5.866794
9170 2116 .8630073
9197 2116 .9057301
9274 2116 .9911862
9289 2116 .9695964
9290 2116 2
9325 2116 .9395977
9340 2116 .9740766
9342 2116 .9357206
9402 2116 .9647932
9424 2116 .9701481
9482 2116 1
9485 2116 2.970705
9499 2116 .9951817
9522 2116 .9939012
9543 2116 3.980563
9558 2116 1
9565 2116 .9632195
9600 2116 2.995484
9667 2116 1
9673 2116 .9756046
9795 2116 .6217222
9924 2116 1.846845
9979 2116 1
10077 2116 .6402773
10079 2116 .9819593
10085 2116 .5064788
10097 2116 1.951704
10150 2116 1
10170 2116 .5018115
10216 2116 1.694566
10238 2116 1
10239 2116 3.974445
10333 2116 .8752318
10358 2116 .9582929
10360 2116 .9855764
10393 2116 1.990549
10394 2116 1
10401 2116 1
10407 2116 5.946354
10409 2116 .9257047
10445 2116 5.906894
10476 2116 .5471909
10559 2116 .9588439
10651 2116 1
10698 2116 .3982891
10728 2116 2.976548
10745 2116 .9584748
10749 2116 .9729489
10768 2116 3.971365
10786 2116 .9634668
10792 2116 1
10793 2116 .7091637
10850 2116 4.713795
10863 2116 .9914851
10987 2116 .9630458
10993 2116 2.924718
11013 2116 .9702035
11046 2116 .4717653
11100 2116 1.730603
11142 2116 .9888238
11177 2116 .844848
11189 2116 2
11251 2116 .96343
11269 2116 .9900715
11319 2116 .976182
11325 2116 1
11340 2116 1
11418 2116 2.95732
11471 2116 .7976257
```
