## Supplementary material for "Single-nucleus transcriptomes reveal functional and evolutionary properties of cell types in the Drosophila accessory gland": Dataset S10: matrix.mtx (part 4 of 15)

```
5112 527 68
5149 527 1
5151 527 1
5188 527 1
5216 527 1
5220 527 1
5241 527 1
5306 527 1
5311 527 2
5386 527 1
5458 527 1
5500 527 1
5514 527 1
5543 527 1
5603 527 1
5653 527 1
5701 527 1
5712 527 1
5713 527 1
5756 527 1
5765 527 7
5840 527 1
5896 527 1
5933 527 1
6000 527 1
6066 527 1
6080 527 1
6086 527 2
6108 527 1
6115 527 2
6256 527 1
6267 527 1
6329 527 1
6402 527 1
6429 527 1
6432 527 2
6514 527 1
6540 527 1
6631 527 1
6640 527 3
6720 527 1
6736 527 1
6849 527 1
6872 527 2
6895 527 1
6908 527 3
6972 527 1
7053 527 4
7060 527 1
7107 527 1
7216 527 1
7228 527 5
7241 527 1
7312 527 1
7389 527 1
7419 527 1
7447 527 1
7558 527 1
7684 527 2
7778 527 1
7805 527 1
7873 527 2
7886 527 2
7925 527 1
8031 527 1
8065 527 2
8066 527 2
8074 527 1
8097 527 1
8168 527 1
8203 527 1
8322 527 3
8346 527 1
8424 527 3
8498 527 2
8499 527 1
8761 527 51
8885 527 1
8888 527 1
8891 527 1
8966 527 2
9008 527 3
9196 527 1
9295 527 1
9318 527 6
9351 527 1
9369 527 9
9396 527 1
9471 527 1
9490 527 1
9499 527 1
9512 527 2
9513 527 1
9578 527 1
9603 527 1
9684 527 1
9749 527 1
9760 527 1
9764 527 1
9803 527 1
9860 527 1
9862 527 1
9914 527 1
9970 527 1
10001 527 1
10026 527 1
10028 527 1
10081 527 1
10093 527 1
10114 527 1
10227 527 3
10273 527 1
10291 527 2
10318 527 1
10324 527 1
10349 527 1
10351 527 1
10396 527 1
10406 527 1
10458 527 1
10533 527 7
10575 527 1
10586 527 1
10604 527 1
10648 527 5
10738 527 1
10911 527 2
10942 527 2
10966 527 4
11035 527 1
11138 527 2
11144 527 2
11207 527 2
11303 527 1
11393 527 1
11557 527 1
11574 527 1
11664 527 1
11674 527 1
11685 527 1
11722 527 2
11746 527 1
11747 527 1
11857 527 2
11886 527 1
11953 527 1
11992 527 1
12047 527 1
12144 527 2
12155 527 1
12159 527 2
12185 527 1
12218 527 1
12293 527 1
12295 527 1
12310 527 2
12335 527 1
12349 527 3
12352 527 2
12381 527 6
12383 527 16
12395 527 3
12451 527 1
12468 527 6
12525 527 7
12645 527 3
12648 527 3
12685 527 2
12691 527 37
12749 527 5
12776 527 1
12800 527 3
12915 527 11
12972 527 2
12973 527 1
12992 527 1
13013 527 1
13078 527 1
13167 527 2
13191 527 2
13233 527 1
13248 527 1
13270 527 1
13273 527 7
13352 527 1
13354 527 2
13359 527 1
13393 527 9
13484 527 3
13502 527 1
13544 527 1
13573 527 1
13640 527 26
13661 527 2
13732 527 1
13747 527 28
13752 527 1
13803 527 1
13833 527 1
13835 527 8
13868 527 1
13877 527 4
13952 527 4
14001 527 1
14033 527 1
14079 527 3
14122 527 2
14127 527 1
14136 527 1
14139 527 1
14171 527 1
14294 527 1
14330 527 1
14340 527 1
14380 527 2
14390 527 1
14434 527 1
14447 527 1
14455 527 1
14492 527 20
14514 527 1
14603 527 1
14663 527 1
14669 527 1
14692 527 1
14870 527 3
14885 527 1
14960 527 1
14966 527 1
15021 527 5
15076 527 2
15100 527 10
15245 527 1
1 528 11
2 528 15
9 528 1
10 528 2
11 528 2
29 528 2
40 528 1
55 528 1
57 528 53
62 528 1
63 528 1
79 528 1
82 528 11
85 528 1
87 528 1
95 528 4
101 528 1
105 528 1
109 528 2
117 528 1
121 528 17
134 528 25
135 528 6
136 528 31
137 528 13
138 528 72
148 528 37
156 528 3
157 528 4
158 528 2
160 528 4
161 528 1
162 528 35
163 528 5
164 528 2
165 528 3
190 528 1
209 528 1
249 528 2
273 528 1
277 528 1
288 528 9
290 528 1
297 528 11
298 528 115
299 528 31
315 528 1
331 528 1
337 528 3
338 528 1
340 528 1
341 528 2
351 528 6
354 528 39
380 528 1
389 528 1
392 528 1
393 528 2
436 528 1
437 528 2
445 528 1
446 528 1
450 528 1
465 528 2
469 528 1
477 528 3
482 528 1
483 528 1
555 528 1
564 528 2
579 528 4
594 528 1
600 528 2
605 528 2
609 528 1
612 528 5
622 528 2
634 528 2
670 528 2
671 528 1
687 528 1
701 528 4
731 528 1
744 528 1
776 528 2
797 528 1
832 528 1
850 528 2
860 528 1
920 528 3
966 528 2
977 528 1
979 528 1
1013 528 1
1015 528 1
1019 528 1
1031 528 12
1033 528 3
1051 528 1
1170 528 2
1171 528 1
1196 528 1
1205 528 1
1225 528 3
1243 528 2
1298 528 1
1335 528 2
1356 528 2
1377 528 7
1378 528 1
1380 528 1
1441 528 7
1474 528 1
1492 528 1
1513 528 1
1515 528 1
1519 528 2
1544 528 1
1556 528 1
1557 528 9
1561 528 1
1593 528 1
1612 528 1
1624 528 1
1625 528 1
1634 528 2
1635 528 2
1639 528 1
1654 528 1
1671 528 1
1705 528 1
1710 528 1
1720 528 7
1726 528 1
1734 528 1
1801 528 1
1829 528 5
1860 528 5
1876 528 7
1877 528 1
1878 528 1
1911 528 1
1935 528 2
1956 528 2
1970 528 3
1972 528 3
1975 528 3
2034 528 1
2060 528 9
2071 528 1
2103 528 2
2109 528 1
2180 528 1
2195 528 1
2209 528 16
2216 528 1
2238 528 2
2247 528 1
2265 528 1
2283 528 1
2296 528 1
2323 528 1
2366 528 1
2387 528 1
2391 528 1
2403 528 3
2426 528 2
2512 528 1
2513 528 1
2521 528 1
2523 528 1
2524 528 1
2532 528 1
2542 528 1
2547 528 1
2548 528 3
2573 528 1
2583 528 1
2594 528 2
2613 528 1
2671 528 1
2674 528 1
2683 528 1
2687 528 1
2704 528 2
2769 528 2
2801 528 1
2808 528 1
2827 528 3
2893 528 5
2906 528 1
2910 528 1
2987 528 1
2991 528 1
3000 528 4
3007 528 1
3036 528 1
3085 528 1
3126 528 1
3153 528 1
3196 528 2
3203 528 1
3206 528 2
3272 528 2
3274 528 2
3320 528 1
3323 528 1
3411 528 1
3437 528 2
3498 528 1
3504 528 1
3518 528 1
3531 528 1
3535 528 2
3576 528 1
3577 528 1
3619 528 1
3629 528 2
3662 528 1
3705 528 1
3723 528 1
3743 528 6
3809 528 6
3812 528 1
3820 528 7
3865 528 1
3874 528 1
3897 528 1
3899 528 1
3907 528 2
3956 528 2
4021 528 1
4034 528 1
4035 528 1
4050 528 3
4064 528 2
4065 528 1
4066 528 3
4067 528 2
4086 528 1
4097 528 1
4133 528 1
4135 528 1
4162 528 3
4177 528 1
4183 528 2
4190 528 2
4198 528 1
4207 528 2
4229 528 1
4241 528 1
4250 528 2
4261 528 1
4271 528 1
4298 528 1
4302 528 1
4315 528 2
4343 528 1
4378 528 1
4406 528 4
4408 528 1
4409 528 2
4411 528 1
4414 528 2
4416 528 1
4418 528 1
4420 528 1
4474 528 1
4495 528 1
4530 528 2
4532 528 1
4537 528 3
4575 528 2
4609 528 1
4678 528 2
4737 528 1
4743 528 1
4766 528 1
4803 528 1
4805 528 1
4868 528 5
4881 528 1
4885 528 1
4891 528 3
4902 528 1
4926 528 1
4932 528 1
4971 528 1
4977 528 1
4983 528 2
5017 528 1
5023 528 1
5024 528 1
5068 528 1
5107 528 1
5112 528 40
5142 528 1
5151 528 1
5152 528 1
5214 528 4
5216 528 1
5232 528 1
5253 528 1
5302 528 1
5311 528 3
5349 528 1
5370 528 1
5378 528 1
5427 528 1
5446 528 1
5458 528 1
5500 528 1
5540 528 1
5589 528 1
5594 528 2
5603 528 2
5626 528 1
5628 528 1
5655 528 7
5690 528 2
5722 528 1
5729 528 1
5741 528 1
5756 528 4
5765 528 5
5806 528 1
5808 528 1
5821 528 1
5834 528 1
5853 528 2
5872 528 1
5887 528 1
5905 528 1
5933 528 2
5951 528 1
6086 528 15
6094 528 1
6115 528 2
6123 528 1
6130 528 2
6182 528 3
6195 528 1
6229 528 1
6231 528 1
6249 528 1
6267 528 1
6273 528 3
6280 528 1
6297 528 2
6329 528 3
6358 528 1
6359 528 1
6373 528 1
6400 528 1
6401 528 3
6406 528 1
6448 528 1
6503 528 1
6513 528 1
6514 528 2
6522 528 1
6547 528 1
6554 528 2
6566 528 1
6567 528 1
6610 528 1
6640 528 5
6650 528 1
6656 528 2
6663 528 1
6672 528 1
6711 528 1
6716 528 1
6736 528 1
6814 528 2
6842 528 1
6851 528 1
6858 528 1
6865 528 1
6883 528 1
6895 528 1
6908 528 2
6916 528 1
6932 528 1
6981 528 6
7008 528 2
7027 528 1
7053 528 5
7054 528 2
7060 528 2
7067 528 1
7147 528 3
7195 528 1
7228 528 1
7229 528 2
7292 528 1
7310 528 1
7390 528 1
7409 528 2
7435 528 1
7440 528 1
7449 528 1
7461 528 1
7512 528 1
7551 528 5
7557 528 1
7559 528 1
7634 528 1
7658 528 1
7666 528 1
7684 528 1
7723 528 1
7776 528 1
7805 528 1
7848 528 1
7880 528 1
7886 528 4
7936 528 2
7946 528 1
7983 528 1
8021 528 1
8028 528 3
8029 528 1
8037 528 1
8066 528 2
8086 528 2
8120 528 1
8128 528 3
8140 528 1
8159 528 1
8160 528 1
8199 528 1
8236 528 6
8238 528 3
8308 528 1
8318 528 1
8322 528 16
8323 528 1
8344 528 2
8394 528 1
8400 528 1
8424 528 5
8441 528 3
8468 528 1
8506 528 3
8512 528 2
8563 528 1
8579 528 1
8580 528 1
8595 528 1
8605 528 1
8614 528 3
8701 528 2
8761 528 185
8768 528 2
8770 528 4
8795 528 2
8851 528 1
8872 528 1
8884 528 3
8885 528 1
8890 528 1
8891 528 1
8892 528 1
8899 528 2
8933 528 1
8945 528 1
8953 528 1
8966 528 3
8995 528 7
9032 528 8
9033 528 4
9083 528 2
9180 528 1
9182 528 1
9183 528 1
9194 528 1
9244 528 1
9295 528 4
9318 528 2
9330 528 1
9333 528 1
9346 528 1
9351 528 4
9353 528 1
9364 528 1
9369 528 43
9396 528 1
9399 528 2
9428 528 8
9449 528 3
9459 528 1
9467 528 1
9474 528 1
9485 528 1
9494 528 1
9497 528 1
9502 528 3
9510 528 1
9529 528 1
9535 528 1
9537 528 4
9576 528 1
9578 528 2
9582 528 2
9611 528 1
9657 528 1
9681 528 1
9699 528 1
9765 528 1
9767 528 1
9777 528 1
9786 528 1
9803 528 6
9804 528 1
9807 528 1
9833 528 1
9857 528 1
9868 528 1
9914 528 1
9924 528 1
9945 528 1
9961 528 3
9970 528 9
10001 528 1
10007 528 2
10010 528 8
10022 528 2
10062 528 1
10066 528 4
10073 528 1
10080 528 4
10081 528 3
10109 528 1
10114 528 1
10137 528 1
10148 528 1
10152 528 2
10169 528 2
10196 528 1
10199 528 1
10227 528 32
10273 528 1
10280 528 1
10291 528 4
10318 528 1
10351 528 222
10358 528 3
10386 528 1
10387 528 1
10389 528 1
10394 528 1
10418 528 1
10435 528 2
10447 528 1
10449 528 1
10483 528 3
10505 528 2
10519 528 1
10533 528 2
10549 528 1
10556 528 1
10560 528 1
10583 528 1
10586 528 1
10596 528 4
10600 528 2
10633 528 1
10648 528 27
10666 528 1
10725 528 1
10787 528 1
10793 528 1
10818 528 1
10835 528 1
10911 528 5
10933 528 2
10942 528 1
10947 528 1
10966 528 2
10982 528 1
11011 528 1
11052 528 1
11069 528 1
11085 528 1
11098 528 2
11100 528 1
11133 528 1
11137 528 1
11147 528 2
11239 528 1
11245 528 2
11269 528 1
11284 528 1
11286 528 5
11299 528 1
11335 528 2
11336 528 1
11345 528 2
11347 528 1
11349 528 3
11378 528 1
11386 528 1
11393 528 1
11397 528 1
11423 528 1
11449 528 1
11476 528 1
11502 528 4
11518 528 1
11531 528 1
11535 528 1
11557 528 7
11560 528 1
11575 528 2
11621 528 2
11666 528 1
11674 528 6
11676 528 5
11685 528 1
11722 528 3
11746 528 2
11747 528 1
11763 528 1
11799 528 1
11810 528 1
11827 528 3
11842 528 1
11857 528 7
11870 528 1
11886 528 1
11887 528 1
11950 528 1
11952 528 2
11991 528 1
11993 528 1
11995 528 1
12003 528 1
12015 528 1
12022 528 1
12059 528 1
12066 528 1
12093 528 3
12142 528 1
12144 528 1
12159 528 5
12160 528 1
12173 528 1
12183 528 1
12199 528 1
12209 528 1
12215 528 1
12218 528 2
12222 528 1
12227 528 1
12229 528 1
12230 528 1
12254 528 1
12267 528 3
12295 528 1
12310 528 1
12314 528 1
12349 528 3
12352 528 1
12362 528 1
12365 528 1
12376 528 3
12381 528 15
12382 528 1
12383 528 71
12384 528 1
12395 528 2
12404 528 1
12451 528 1
12454 528 8
12468 528 5
12499 528 3
12518 528 1
12525 528 27
12569 528 3
12577 528 1
12591 528 4
12593 528 1
12597 528 1
12621 528 1
12645 528 6
12648 528 3
12675 528 3
12682 528 1
12685 528 7
12691 528 124
12726 528 1
12729 528 1
12749 528 32
12760 528 1
12799 528 1
12800 528 1
12822 528 1
12856 528 1
12898 528 1
12907 528 2
12915 528 67
12925 528 2
12927 528 1
12972 528 13
12992 528 4
12994 528 1
13003 528 1
13013 528 5
13062 528 1
13078 528 2
13167 528 1
13184 528 6
13204 528 3
13241 528 3
13273 528 55
13296 528 1
13324 528 1
13330 528 1
13351 528 1
13354 528 6
13393 528 47
13414 528 1
13416 528 3
13452 528 1
13460 528 1
13484 528 13
13513 528 1
13523 528 1
13533 528 1
13537 528 4
13573 528 8
13580 528 2
13587 528 1
13618 528 1
13639 528 1
13640 528 85
13650 528 1
13661 528 2
13667 528 2
13732 528 3
13747 528 102
13759 528 1
13803 528 1
13804 528 1
13812 528 1
13835 528 6
13836 528 3
13837 528 2
13855 528 2
13859 528 3
13868 528 1
13877 528 29
13925 528 2
13952 528 41
13968 528 1
13980 528 1
14001 528 5
14006 528 1
14025 528 7
14127 528 4
14130 528 1
14139 528 6
14148 528 2
14160 528 2
14171 528 2
14228 528 1
14277 528 4
14307 528 1
14320 528 1
14335 528 1
14340 528 4
14380 528 5
14409 528 1
14426 528 1
14434 528 1
14442 528 1
14448 528 1
14455 528 1
14482 528 2
14492 528 110
14496 528 1
14543 528 1
14545 528 1
14551 528 1
14553 528 1
14569 528 1
14575 528 4
14599 528 1
14660 528 1
14692 528 1
14793 528 1
14806 528 1
14830 528 1
14870 528 2
14879 528 7
14885 528 5
14904 528 1
14933 528 1
14935 528 1
14960 528 5
14966 528 11
14969 528 1
14974 528 1
14978 528 3
14981 528 1
15021 528 6
15025 528 1
15042 528 1
15045 528 5
15100 528 4
15126 528 1
15129 528 1
15173 528 1
15195 528 3
15245 528 3
1 529 40
2 529 13
10 529 2
40 529 4
49 529 1
57 529 52
62 529 1
70 529 2
82 529 7
95 529 3
109 529 1
121 529 22
134 529 6
135 529 15
136 529 25
137 529 11
138 529 2
153 529 1
156 529 1
157 529 3
160 529 1
163 529 2
165 529 1
193 529 2
251 529 1
263 529 1
269 529 1
288 529 5
297 529 6
298 529 85
299 529 30
315 529 1
326 529 1
331 529 1
332 529 1
341 529 3
351 529 5
354 529 1
364 529 2
380 529 1
389 529 1
399 529 1
417 529 2
445 529 1
480 529 1
529 529 1
564 529 2
569 529 1
579 529 1
584 529 1
586 529 1
589 529 1
606 529 1
612 529 3
660 529 1
701 529 5
711 529 1
740 529 1
744 529 1
755 529 1
776 529 2
777 529 2
783 529 1
785 529 1
829 529 1
846 529 1
887 529 1
896 529 1
905 529 1
920 529 1
977 529 1
1031 529 5
1033 529 1
1117 529 1
1119 529 1
1196 529 1
1205 529 1
1225 529 1
1265 529 1
1306 529 1
1313 529 2
1335 529 4
1349 529 1
1370 529 1
1377 529 4
1404 529 1
1441 529 3
1483 529 1
1484 529 1
1511 529 1
1515 529 1
1516 529 1
1519 529 2
1537 529 2
1556 529 1
1557 529 15
1561 529 1
1592 529 1
1622 529 1
1624 529 1
1635 529 1
1718 529 1
1720 529 11
1801 529 3
1812 529 1
1829 529 1
1876 529 4
1879 529 1
1911 529 2
1956 529 2
1960 529 1
1975 529 1
1989 529 1
2060 529 6
2133 529 1
2191 529 2
2195 529 1
2206 529 3
2209 529 7
2221 529 2
2254 529 1
2293 529 1
2301 529 1
2353 529 1
2364 529 1
2387 529 1
2403 529 2
2462 529 1
2577 529 1
2592 529 1
2594 529 3
2598 529 2
2671 529 1
2683 529 2
2718 529 1
2729 529 1
2769 529 1
2808 529 1
2827 529 2
2830 529 1
2842 529 1
2855 529 1
2893 529 4
2910 529 1
2968 529 1
3000 529 1
3007 529 1
3085 529 3
3259 529 1
3305 529 1
3314 529 1
3323 529 1
3373 529 2
3454 529 2
3476 529 1
3493 529 2
3498 529 1
3518 529 1
3535 529 1
3554 529 1
3573 529 2
3577 529 2
3594 529 1
3619 529 1
3631 529 1
3653 529 1
3682 529 1
3712 529 1
3726 529 1
3809 529 3
3812 529 2
3813 529 1
3819 529 1
3820 529 6
3840 529 1
3862 529 1
3882 529 1
3892 529 1
3899 529 1
3907 529 1
3911 529 1
3914 529 1
3921 529 1
3929 529 1
3946 529 1
4031 529 1
4033 529 2
4050 529 4
4064 529 1
4068 529 4
4077 529 1
4117 529 1
4136 529 1
4158 529 1
4163 529 1
4192 529 1
4197 529 1
4205 529 1
4246 529 1
4260 529 1
4261 529 1
4298 529 1
4343 529 1
4406 529 2
4417 529 2
4464 529 1
4471 529 1
4532 529 5
4537 529 1
4565 529 1
4575 529 1
4587 529 1
4662 529 1
4666 529 1
4678 529 3
4717 529 1
4737 529 1
4798 529 1
4803 529 1
4805 529 1
4813 529 1
4868 529 5
4891 529 4
4902 529 1
4904 529 1
4926 529 1
4937 529 2
4977 529 1
4986 529 1
5049 529 1
5059 529 2
5110 529 1
5112 529 44
5124 529 1
5214 529 1
5253 529 2
5291 529 1
5311 529 5
5332 529 2
5361 529 1
5367 529 1
5370 529 2
5408 529 1
5429 529 1
5543 529 2
5546 529 1
5564 529 1
5577 529 1
5653 529 1
5655 529 2
5686 529 2
5702 529 1
5756 529 1
5765 529 2
5812 529 2
5847 529 1
5854 529 1
5863 529 1
5887 529 1
5933 529 2
5979 529 1
6000 529 1
6002 529 1
6019 529 1
6022 529 1
6024 529 1
6067 529 1
6086 529 7
6115 529 5
6124 529 2
6130 529 1
6179 529 1
6195 529 1
6236 529 1
6256 529 1
6267 529 1
6280 529 1
6297 529 1
6313 529 1
6329 529 2
6348 529 1
6359 529 1
6401 529 2
6416 529 1
6432 529 1
6439 529 1
6467 529 3
6503 529 1
6513 529 1
6554 529 1
6558 529 1
6640 529 2
6672 529 2
6722 529 2
6736 529 2
6772 529 1
6802 529 1
6814 529 2
6834 529 1
6842 529 2
6849 529 2
6880 529 1
6897 529 2
6903 529 1
6934 529 1
6972 529 1
7008 529 1
7039 529 1
7060 529 3
7146 529 1
7157 529 1
7216 529 1
7228 529 1
7229 529 5
7233 529 4
7319 529 1
7390 529 1
7399 529 1
7422 529 1
7444 529 3
7487 529 1
7505 529 1
7551 529 1
7555 529 2
7558 529 2
7559 529 2
7631 529 1
7660 529 2
7723 529 1
7776 529 1
7783 529 1
7798 529 1
7800 529 1
7805 529 1
7874 529 1
7880 529 2
7886 529 9
7939 529 1
7947 529 2
7983 529 1
8034 529 3
8066 529 1
8084 529 1
8092 529 1
8100 529 1
8128 529 1
8142 529 1
8150 529 1
8159 529 2
8189 529 1
8199 529 1
8203 529 2
8222 529 1
8236 529 2
8238 529 1
8263 529 1
8294 529 2
8318 529 1
8322 529 6
8323 529 1
8332 529 1
8344 529 1
8346 529 1
8441 529 1
8530 529 1
8548 529 1
8561 529 2
8579 529 1
8614 529 3
8693 529 1
8701 529 1
8727 529 1
8729 529 1
8761 529 316
8768 529 2
8770 529 1
8815 529 2
8851 529 1
8853 529 1
8872 529 2
8884 529 2
8885 529 6
8888 529 1
8890 529 1
8891 529 3
8898 529 1
9014 529 1
9026 529 1
9032 529 1
9033 529 7
9051 529 1
9101 529 2
9122 529 1
9146 529 1
9182 529 1
9251 529 2
9295 529 3
9318 529 3
9346 529 1
9348 529 1
9351 529 1
9353 529 1
9362 529 1
9369 529 53
9394 529 1
9399 529 3
9428 529 3
9449 529 2
9497 529 1
9502 529 4
9547 529 1
9567 529 1
9571 529 2
9576 529 1
9578 529 1
9584 529 1
9585 529 1
9603 529 2
9606 529 1
9610 529 3
9611 529 1
9699 529 1
9749 529 1
9766 529 2
9803 529 5
9829 529 1
9858 529 2
9862 529 1
9886 529 1
9935 529 1
9969 529 1
9970 529 7
9991 529 2
10001 529 1
10010 529 2
10022 529 2
10066 529 2
10081 529 1
10093 529 2
10169 529 2
10204 529 1
10205 529 1
10206 529 3
10218 529 1
10227 529 26
10284 529 1
10291 529 2
10315 529 1
10318 529 2
10351 529 4
10358 529 2
10389 529 1
10418 529 1
10449 529 2
10471 529 2
10476 529 1
10477 529 1
10533 529 5
10583 529 1
10585 529 1
10588 529 3
10594 529 1
10631 529 1
10647 529 3
10648 529 22
10666 529 2
10691 529 1
10713 529 1
10738 529 2
10891 529 2
10901 529 1
10911 529 1
10966 529 2
10967 529 1
10996 529 1
11011 529 1
11044 529 1
11068 529 2
11069 529 1
11093 529 1
11098 529 1
11126 529 1
11138 529 1
11147 529 1
11152 529 1
11163 529 1
11286 529 1
11299 529 1
11335 529 2
11419 529 1
11423 529 1
11502 529 2
11537 529 1
11557 529 8
11650 529 1
11666 529 1
11674 529 4
11676 529 1
11685 529 2
11736 529 1
11746 529 6
11763 529 2
11801 529 1
11855 529 1
11857 529 2
11952 529 5
12003 529 1
12066 529 1
12089 529 1
12093 529 1
12139 529 1
12144 529 2
12159 529 2
12210 529 1
12218 529 2
12222 529 1
12227 529 2
12229 529 2
12230 529 1
12267 529 3
12346 529 1
12349 529 1
12365 529 1
12381 529 10
12382 529 1
12383 529 92
12401 529 1
12454 529 11
12468 529 10
12499 529 3
12518 529 2
12525 529 39
12569 529 2
12570 529 1
12591 529 3
12597 529 1
12610 529 1
12645 529 4
12648 529 1
12658 529 1
12685 529 7
12691 529 211
12749 529 49
12799 529 2
12800 529 2
12814 529 1
12822 529 1
12856 529 1
12911 529 1
12915 529 32
12919 529 2
12923 529 1
12972 529 12
12973 529 1
12992 529 1
13013 529 6
13076 529 3
13078 529 4
13184 529 3
13191 529 3
13201 529 1
13227 529 1
13229 529 2
13241 529 5
13273 529 41
13310 529 1
13342 529 2
13352 529 1
13354 529 12
13355 529 1
13393 529 51
13416 529 1
13484 529 18
13513 529 3
13537 529 1
13568 529 1
13573 529 1
13580 529 4
13640 529 120
13661 529 11
13672 529 1
13703 529 2
13732 529 6
13747 529 133
13752 529 3
13770 529 2
13813 529 1
13833 529 1
13835 529 7
13836 529 1
13855 529 1
13859 529 1
13868 529 1
13877 529 17
13925 529 1
13952 529 25
13974 529 1
13997 529 1
14006 529 1
14025 529 6
14045 529 1
14079 529 2
14087 529 1
14127 529 1
14130 529 5
14139 529 8
14148 529 2
14171 529 2
14277 529 2
14294 529 1
14315 529 4
14319 529 2
14320 529 1
14322 529 1
14340 529 3
14376 529 1
14380 529 5
14404 529 2
14409 529 1
14442 529 1
14458 529 1
14482 529 2
14489 529 1
14492 529 200
14494 529 1
14514 529 1
14543 529 2
14545 529 1
14551 529 1
14575 529 3
14603 529 3
14688 529 2
14806 529 1
14830 529 1
14870 529 1
14879 529 2
14885 529 4
14925 529 1
14943 529 2
14960 529 1
14966 529 8
14978 529 3
14982 529 1
15002 529 1
15008 529 1
15021 529 7
15028 529 1
15041 529 1
15045 529 3
15076 529 1
15100 529 3
15126 529 1
15153 529 1
15159 529 2
15192 529 2
15195 529 4
15245 529 4
1 530 4
2 530 3
8 530 1
40 530 1
57 530 10
121 530 5
134 530 2
135 530 3
136 530 16
137 530 4
153 530 1
157 530 2
158 530 1
160 530 2
161 530 1
163 530 4
165 530 2
193 530 1
214 530 2
223 530 1
249 530 1
288 530 1
297 530 2
298 530 29
299 530 4
315 530 1
337 530 1
351 530 1
500 530 1
532 530 1
579 530 3
589 530 1
594 530 2
605 530 1
612 530 1
688 530 1
701 530 2
776 530 1
777 530 1
850 530 1
879 530 1
920 530 3
936 530 1
977 530 1
1167 530 1
1280 530 1
1313 530 1
1356 530 1
1377 530 7
1378 530 1
1492 530 2
1557 530 6
1574 530 1
1618 530 1
1720 530 2
1734 530 1
1772 530 1
1803 530 1
1829 530 1
1876 530 3
1891 530 1
1925 530 1
1960 530 2
1972 530 1
1975 530 1
2059 530 1
2080 530 1
2140 530 1
2195 530 1
2209 530 3
2221 530 2
2222 530 1
2238 530 1
2254 530 1
2258 530 1
2347 530 1
2360 530 1
2403 530 1
2463 530 1
2509 530 3
2520 530 1
2521 530 1
2522 530 1
2534 530 1
2549 530 1
2612 530 1
2657 530 1
2663 530 1
2769 530 1
2808 530 1
2827 530 2
2842 530 1
2928 530 2
3007 530 2
3018 530 1
3099 530 1
3181 530 1
3302 530 1
3314 530 1
3320 530 1
3373 530 1
3411 530 2
3479 530 1
3493 530 1
3518 530 1
3577 530 1
3712 530 2
3728 530 1
3743 530 1
3759 530 1
3812 530 1
3819 530 1
3820 530 1
3913 530 2
4039 530 1
4064 530 2
4067 530 1
4137 530 1
4179 530 1
4190 530 1
4207 530 2
4230 530 1
4343 530 1
4448 530 1
4508 530 1
4532 530 1
4537 530 2
4666 530 1
4678 530 1
4684 530 1
4718 530 1
4719 530 1
4817 530 1
4834 530 1
4926 530 1
4991 530 1
5024 530 1
5112 530 54
5279 530 1
5332 530 4
5336 530 1
5354 530 1
5370 530 1
5527 530 1
5546 530 1
5556 530 1
5589 530 1
5603 530 1
5655 530 1
5705 530 1
5713 530 1
5729 530 1
5765 530 3
5791 530 1
5878 530 1
6000 530 1
6002 530 1
6011 530 1
6019 530 1
6071 530 1
6085 530 1
6086 530 2
6115 530 1
6182 530 1
6218 530 1
6256 530 1
6329 530 1
6346 530 1
6354 530 2
6401 530 1
6432 530 1
6511 530 1
6513 530 1
6514 530 1
6565 530 1
6566 530 1
6580 530 1
6588 530 1
6640 530 1
6672 530 1
6816 530 1
6834 530 2
6849 530 1
6858 530 1
6884 530 1
6908 530 2
6936 530 1
6981 530 1
6994 530 1
7027 530 1
7053 530 3
7141 530 1
7361 530 1
7389 530 1
7440 530 1
7456 530 1
7510 530 1
7621 530 1
7634 530 1
7685 530 2
7691 530 1
7886 530 6
8024 530 2
8086 530 1
8128 530 1
8199 530 1
8203 530 1
8236 530 1
8346 530 1
8356 530 1
8424 530 4
8579 530 3
8589 530 1
8614 530 1
8711 530 1
8761 530 55
8762 530 1
8768 530 1
8795 530 1
8809 530 1
8872 530 1
8875 530 1
8885 530 2
8887 530 1
8890 530 1
8992 530 1
9004 530 1
9030 530 1
9033 530 3
9047 530 1
9146 530 1
9173 530 1
9182 530 1
9299 530 2
9318 530 6
9321 530 1
9333 530 2
9351 530 2
9369 530 11
9428 530 5
9494 530 1
9547 530 1
9644 530 1
9657 530 1
9803 530 3
9858 530 1
9860 530 1
9924 530 1
10010 530 2
10022 530 1
10053 530 1
10080 530 1
10081 530 2
10093 530 1
10146 530 1
10206 530 1
10227 530 7
10318 530 1
10334 530 1
10351 530 1
10435 530 1
10533 530 1
10586 530 1
10632 530 2
10648 530 9
10751 530 1
10788 530 1
10911 530 1
10942 530 2
10966 530 2
11137 530 1
11159 530 1
11335 530 3
11345 530 1
11348 530 1
11386 530 1
11389 530 2
11419 530 1
11518 530 1
11535 530 1
11557 530 1
11560 530 1
11567 530 1
11575 530 1
11682 530 1
11685 530 1
11722 530 1
11746 530 1
11747 530 1
11839 530 1
11840 530 1
11895 530 2
11900 530 2
11952 530 1
11975 530 1
12047 530 1
12093 530 1
12098 530 1
12146 530 1
12159 530 4
12173 530 1
12180 530 1
12218 530 1
12222 530 1
12244 530 1
12267 530 1
12293 530 1
12332 530 4
12349 530 2
12381 530 10
12383 530 23
12395 530 3
12450 530 1
12453 530 2
12454 530 2
12468 530 5
12499 530 1
12525 530 12
12569 530 1
12591 530 2
12645 530 1
12648 530 1
12675 530 3
12676 530 2
12685 530 3
12691 530 30
12712 530 1
12729 530 1
12745 530 3
12749 530 12
12822 530 2
12856 530 1
12857 530 1
12883 530 2
12907 530 1
12915 530 10
12972 530 6
12973 530 1
12992 530 1
13013 530 4
13078 530 2
13180 530 2
13184 530 1
13191 530 3
13241 530 1
13273 530 9
13320 530 1
13354 530 4
13359 530 1
13393 530 8
13484 530 1
13580 530 2
13640 530 12
13661 530 1
13723 530 1
13732 530 2
13746 530 1
13747 530 26
13759 530 2
13770 530 1
13804 530 1
13810 530 2
13833 530 2
13835 530 2
13877 530 2
13952 530 9
13961 530 1
14001 530 1
14006 530 1
14025 530 2
14079 530 2
14127 530 1
14135 530 1
14139 530 1
14171 530 4
14172 530 1
14177 530 3
14277 530 2
14315 530 1
14380 530 1
14409 530 2
14458 530 1
14469 530 1
14482 530 2
14492 530 26
14575 530 1
14603 530 1
14653 530 1
14756 530 1
14870 530 2
14878 530 1
14879 530 1
14925 530 1
14960 530 1
14966 530 2
14974 530 2
15008 530 1
15021 530 14
15045 530 1
15064 530 1
15100 530 8
15126 530 1
15130 530 1
15190 530 1
15195 530 2
1 531 14
2 531 13
9 531 1
11 531 2
13 531 1
29 531 1
39 531 1
50 531 1
54 531 1
57 531 40
68 531 1
70 531 1
74 531 1
82 531 4
93 531 1
95 531 1
113 531 1
121 531 9
134 531 7
135 531 8
136 531 24
137 531 1
138 531 1
153 531 2
156 531 1
157 531 3
161 531 1
162 531 3
165 531 2
168 531 2
186 531 1
220 531 1
263 531 1
277 531 3
288 531 4
289 531 1
297 531 5
298 531 50
299 531 16
315 531 2
331 531 1
337 531 3
340 531 1
341 531 3
351 531 2
393 531 1
394 531 1
397 531 1
399 531 1
417 531 2
437 531 1
477 531 1
484 531 1
537 531 2
564 531 1
579 531 5
586 531 1
589 531 1
594 531 2
612 531 4
637 531 1
650 531 1
660 531 1
701 531 13
702 531 1
705 531 1
711 531 1
735 531 1
736 531 1
744 531 3
775 531 1
776 531 2
777 531 4
784 531 1
880 531 1
920 531 3
956 531 1
966 531 3
1015 531 2
1031 531 3
1033 531 2
1051 531 1
1119 531 1
1120 531 1
1170 531 1
1195 531 1
1196 531 3
1225 531 2
1243 531 1
1244 531 1
1298 531 1
1313 531 1
1335 531 3
1349 531 3
1356 531 2
1377 531 13
1441 531 2
1474 531 2
1476 531 1
1492 531 1
1511 531 1
1515 531 2
1542 531 1
1556 531 2
1557 531 9
1574 531 3
1638 531 1
1654 531 1
1657 531 1
1705 531 2
1720 531 6
1734 531 1
1772 531 1
1831 531 2
1876 531 14
1893 531 1
1920 531 1
1921 531 1
1925 531 2
1932 531 1
1956 531 2
1960 531 1
1963 531 1
1966 531 1
1970 531 1
2024 531 1
2034 531 1
2059 531 1
2060 531 1
2140 531 1
2180 531 1
2191 531 1
2195 531 1
2206 531 1
2209 531 3
2221 531 1
2228 531 1
2247 531 1
2281 531 1
2283 531 2
2300 531 1
2301 531 2
2312 531 1
2351 531 1
2366 531 3
2403 531 2
2507 531 1
2509 531 1
2522 531 5
2534 531 1
2547 531 1
2578 531 1
2590 531 1
2592 531 1
2594 531 2
2616 531 1
2623 531 1
2671 531 1
2674 531 2
2707 531 1
2723 531 1
2727 531 1
2729 531 1
2741 531 1
2769 531 1
2827 531 5
2842 531 1
2845 531 3
2883 531 1
2886 531 1
2893 531 2
2907 531 1
2928 531 3
2940 531 1
2993 531 1
3000 531 1
3007 531 3
3035 531 1
3085 531 3
3086 531 1
3111 531 3
3159 531 1
3164 531 1
3176 531 1
3177 531 1
3203 531 3
3206 531 1
3226 531 1
3302 531 1
3305 531 1
3315 531 1
3338 531 2
3373 531 2
3383 531 1
3448 531 1
3527 531 3
3566 531 1
3567 531 1
3572 531 1
3573 531 1
3594 531 1
3619 531 1
3626 531 1
3654 531 3
3686 531 1
3712 531 5
3726 531 4
3760 531 1
3809 531 3
3812 531 1
3819 531 6
3820 531 10
3833 531 1
3834 531 1
3857 531 1
3874 531 1
3899 531 1
3905 531 1
3907 531 1
3910 531 1
3943 531 1
4012 531 1
4016 531 1
4031 531 1
4035 531 1
4050 531 4
4064 531 2
4066 531 4
4067 531 4
4068 531 1
4070 531 1
4073 531 1
4137 531 1
4151 531 1
4162 531 1
4179 531 1
4190 531 1
4197 531 2
4235 531 1
4250 531 1
4269 531 1
4271 531 2
4298 531 1
4302 531 1
4315 531 1
4326 531 1
4330 531 1
4343 531 2
4356 531 1
4366 531 2
4402 531 7
4408 531 1
4411 531 1
4414 531 1
4448 531 1
4451 531 1
4515 531 1
4530 531 2
4532 531 3
4533 531 1
4536 531 1
4537 531 4
4575 531 3
4678 531 2
4751 531 1
4798 531 2
4813 531 1
4817 531 2
4867 531 2
4868 531 1
4878 531 1
4891 531 5
4902 531 1
4907 531 1
4926 531 1
4933 531 1
4944 531 1
4971 531 1
4977 531 2
4991 531 2
5002 531 1
5015 531 1
5042 531 1
5049 531 1
5063 531 2
5112 531 94
5143 531 1
5149 531 3
5151 531 1
5152 531 2
5170 531 1
5213 531 1
5259 531 1
5311 531 5
5332 531 1
5354 531 2
5398 531 1
5458 531 1
5540 531 2
5543 531 2
5547 531 1
5561 531 1
5564 531 1
5594 531 1
5603 531 4
5611 531 1
5638 531 1
5648 531 1
5655 531 1
5669 531 2
5686 531 1
5690 531 2
5717 531 1
5737 531 1
5741 531 1
5758 531 2
5765 531 8
5771 531 1
5792 531 1
5801 531 1
5812 531 3
5850 531 1
5851 531 1
5865 531 1
5887 531 1
5933 531 4
5957 531 1
6000 531 1
6029 531 1
6037 531 1
6073 531 1
6086 531 10
6094 531 1
6107 531 1
6115 531 1
6124 531 1
6130 531 1
6147 531 1
6182 531 1
6195 531 1
6218 531 1
6236 531 1
6252 531 1
6256 531 3
6267 531 1
6280 531 1
6329 531 2
6359 531 1
6366 531 1
6393 531 1
6401 531 1
6432 531 3
6448 531 1
6465 531 2
6486 531 1
6554 531 1
6558 531 1
6566 531 1
6610 531 1
6623 531 1
6631 531 2
6640 531 2
6650 531 1
6672 531 3
6718 531 1
6733 531 1
6736 531 1
6806 531 1
6811 531 1
6814 531 2
6842 531 2
6849 531 1
6872 531 1
6884 531 1
6908 531 3
6946 531 1
6947 531 1
6972 531 2
6980 531 1
6983 531 1
7053 531 5
7055 531 1
7060 531 1
7077 531 1
7087 531 1
7127 531 1
7228 531 1
7233 531 1
7257 531 1
7276 531 1
7286 531 1
7293 531 1
7358 531 1
7362 531 1
7396 531 1
7409 531 2
7417 531 1
7435 531 2
7440 531 2
7457 531 1
7476 531 2
7551 531 1
7612 531 1
7629 531 1
7631 531 1
7634 531 3
7684 531 1
7685 531 2
7689 531 1
7691 531 1
7694 531 1
7708 531 1
7722 531 1
7723 531 2
7747 531 1
7776 531 1
7805 531 1
7808 531 2
7886 531 8
7938 531 3
7946 531 1
8007 531 1
8024 531 2
8034 531 1
8039 531 1
8066 531 1
8086 531 2
8092 531 2
8128 531 2
8184 531 1
8199 531 6
8203 531 1
8237 531 1
8255 531 1
8322 531 2
8367 531 1
8380 531 1
8424 531 4
8441 531 1
8473 531 1
8533 531 1
8537 531 1
8557 531 2
8576 531 1
8579 531 1
8614 531 1
8670 531 1
8678 531 1
8683 531 1
8733 531 1
8761 531 135
8768 531 1
8782 531 1
8809 531 1
8817 531 1
8851 531 2
8858 531 1
8872 531 1
8876 531 1
8881 531 1
8884 531 1
8885 531 11
8887 531 1
8890 531 1
8891 531 3
8892 531 1
8899 531 1
8966 531 1
9008 531 1
9015 531 1
9027 531 1
9033 531 5
9050 531 1
9073 531 1
9101 531 1
9122 531 3
9146 531 2
9175 531 2
9194 531 1
9196 531 1
9232 531 1
9251 531 1
9257 531 1
9318 531 11
9333 531 1
9346 531 1
9351 531 1
9369 531 8
9399 531 1
9412 531 1
9428 531 6
9449 531 1
9490 531 1
9494 531 2
9502 531 2
9512 531 2
9514 531 1
9567 531 1
9571 531 1
9576 531 1
9578 531 4
9585 531 3
9601 531 1
9603 531 1
9611 531 2
9644 531 1
9653 531 1
9733 531 2
9760 531 2
9761 531 1
9764 531 1
9767 531 1
9787 531 2
9788 531 1
9803 531 1
9808 531 1
9914 531 1
9935 531 1
9970 531 12
9986 531 1
10001 531 2
10007 531 2
10010 531 12
10022 531 2
10044 531 1
10066 531 3
10080 531 1
10081 531 1
10093 531 3
10114 531 1
10146 531 1
10148 531 1
10169 531 2
10196 531 1
10204 531 1
10205 531 1
10227 531 13
10255 531 2
10280 531 1
10313 531 1
10321 531 1
10346 531 1
10351 531 17
10358 531 3
10360 531 2
10395 531 1
10418 531 2
10435 531 3
10449 531 1
10454 531 2
10471 531 1
10493 531 2
10505 531 1
10520 531 1
10533 531 3
10539 531 1
10547 531 2
10568 531 1
10586 531 1
10588 531 1
10596 531 1
10597 531 1
10632 531 1
10647 531 1
10648 531 16
10666 531 1
10668 531 1
10715 531 1
10725 531 1
10738 531 1
10757 531 1
10833 531 1
10835 531 1
10875 531 1
10886 531 2
10911 531 2
10920 531 1
10933 531 2
10942 531 4
10966 531 5
10995 531 1
11005 531 1
11011 531 1
11069 531 2
11098 531 1
11126 531 1
11133 531 2
11136 531 2
11137 531 1
11138 531 1
11164 531 1
11323 531 1
11345 531 3
11349 531 2
11386 531 1
11389 531 1
11397 531 2
11415 531 1
11427 531 3
11452 531 1
11472 531 1
11476 531 1
11523 531 1
11557 531 2
11583 531 1
11605 531 1
11619 531 1
11621 531 1
11653 531 1
11674 531 1
11680 531 1
11685 531 7
11736 531 1
11746 531 8
11758 531 1
11763 531 2
11810 531 3
11820 531 2
11832 531 1
11839 531 1
11857 531 1
11887 531 1
11891 531 1
11900 531 2
11927 531 1
11933 531 1
11975 531 1
11979 531 1
11993 531 2
11997 531 1
12003 531 2
12022 531 1
12047 531 3
12049 531 1
12059 531 1
12064 531 1
12068 531 1
12084 531 1
12155 531 1
12159 531 4
12161 531 1
12166 531 2
12170 531 1
12173 531 1
12218 531 3
12227 531 1
12244 531 2
12267 531 2
12280 531 1
12293 531 1
12295 531 1
12296 531 1
12308 531 1
12349 531 4
12352 531 2
12381 531 15
12382 531 1
12383 531 47
12384 531 1
12395 531 3
12401 531 1
12414 531 1
12445 531 2
12450 531 2
12454 531 2
12468 531 25
12499 531 2
12502 531 1
12525 531 23
12532 531 3
12569 531 1
12578 531 4
12591 531 1
12625 531 1
12648 531 2
12675 531 1
12676 531 1
12681 531 2
12685 531 6
12691 531 72
12713 531 1
12726 531 1
12745 531 2
12749 531 29
12799 531 1
12800 531 1
12822 531 3
12856 531 2
12861 531 1
12876 531 1
12885 531 1
12911 531 3
12915 531 16
12919 531 1
12972 531 9
12992 531 1
13003 531 1
13013 531 5
13044 531 2
13051 531 2
13078 531 6
13107 531 1
13167 531 5
13191 531 2
13204 531 1
13229 531 3
13273 531 25
13280 531 1
13320 531 1
13345 531 1
13354 531 8
13358 531 1
13359 531 1
13363 531 1
13393 531 20
13416 531 2
13422 531 1
13482 531 2
13484 531 6
13504 531 1
13573 531 1
13580 531 3
13638 531 1
13640 531 36
13661 531 6
13667 531 3
13708 531 1
13719 531 2
13723 531 1
13725 531 1
13731 531 2
13732 531 8
13747 531 50
13810 531 3
13835 531 3
13836 531 3
13855 531 3
13859 531 2
13877 531 6
13906 531 6
13925 531 2
13940 531 1
13952 531 9
13961 531 1
14001 531 4
14025 531 5
14045 531 2
14079 531 3
14087 531 1
14119 531 1
14127 531 1
14130 531 3
14139 531 2
14148 531 2
14171 531 10
14172 531 1
14217 531 1
14244 531 1
14277 531 4
14303 531 1
14307 531 1
14315 531 1
14319 531 1
14320 531 1
14327 531 1
14376 531 1
14380 531 5
14404 531 3
14409 531 1
14419 531 1
14455 531 1
14469 531 1
14492 531 68
14494 531 2
14495 531 1
14553 531 1
14575 531 3
14603 531 1
14624 531 1
14660 531 2
14663 531 1
14674 531 1
14688 531 1
14722 531 1
14756 531 1
14762 531 1
14805 531 2
14806 531 1
14870 531 2
14885 531 1
14918 531 2
14925 531 2
14935 531 1
14960 531 1
14966 531 3
14974 531 2
14978 531 2
14981 531 1
15021 531 29
15041 531 1
15044 531 1
15045 531 3
15100 531 8
15133 531 2
15159 531 1
15186 531 1
15192 531 1
15195 531 3
15198 531 1
15239 531 1
15245 531 2
1 532 1
8 532 22
11 532 8
13 532 1
29 532 11
50 532 1
57 532 1
80 532 3
82 532 34
93 532 1
95 532 1
99 532 2
109 532 1
136 532 2
137 532 1
138 532 1
156 532 40
163 532 1
214 532 1
220 532 1
246 532 1
251 532 1
277 532 1
288 532 1
297 532 1
298 532 5
299 532 1
337 532 1
340 532 4
343 532 2
351 532 1
389 532 1
441 532 1
450 532 2
453 532 1
477 532 1
584 532 6
585 532 1
645 532 1
669 532 2
755 532 2
804 532 1
905 532 1
920 532 2
963 532 1
979 532 1
1031 532 1
1051 532 2
1119 532 1
1124 532 1
1170 532 4
1201 532 1
1204 532 3
1243 532 1
1245 532 1
1301 532 1
1370 532 1
1377 532 34
1385 532 1
1387 532 2
1441 532 3
1511 532 3
1540 532 1
1613 532 2
1636 532 2
1649 532 1
1763 532 1
1816 532 1
1847 532 1
1907 532 1
1925 532 1
1972 532 1
1980 532 1
1985 532 1
2052 532 1
2055 532 1
2081 532 3
2130 532 1
2140 532 1
2177 532 1
2209 532 46
2221 532 1
2235 532 1
2238 532 1
2305 532 1
2351 532 1
2353 532 1
2410 532 1
2509 532 1
2532 532 1
2538 532 1
2548 532 1
2604 532 1
2624 532 1
2636 532 2
2674 532 4
2680 532 1
2704 532 1
2707 532 1
2737 532 1
2750 532 1
2769 532 2
2770 532 1
2785 532 1
2804 532 1
2827 532 5
2907 532 2
2966 532 1
2980 532 1
3028 532 1
3036 532 1
3092 532 1
3111 532 2
3159 532 2
3300 532 1
3331 532 2
3473 532 1
3476 532 4
3479 532 9
3493 532 1
3516 532 2
3544 532 1
3572 532 1
3576 532 2
3592 532 1
3598 532 1
3654 532 1
3674 532 1
3686 532 3
3712 532 3
3812 532 1
3819 532 2
3833 532 1
3847 532 3
3850 532 1
3871 532 1
3892 532 1
3907 532 1
4008 532 1
4015 532 1
4034 532 1
4067 532 1
4070 532 1
4086 532 1
4162 532 27
4163 532 1
4183 532 7
4241 532 3
4343 532 1
4410 532 1
4565 532 1
4601 532 1
4692 532 1
4780 532 1
4813 532 1
4868 532 9
4881 532 1
4977 532 1
5015 532 1
5017 532 1
5027 532 3
5052 532 1
5073 532 2
5110 532 4
5112 532 31
5124 532 1
5151 532 1
5214 532 2
5220 532 1
5251 532 1
5252 532 1
5255 532 1
5370 532 2
5534 532 1
5540 532 1
5550 532 2
5551 532 2
5561 532 1
5600 532 1
5625 532 1
5626 532 1
5648 532 1
5695 532 1
5700 532 1
5713 532 1
5765 532 8
5806 532 1
5854 532 1
5859 532 1
5860 532 10
6022 532 2
6071 532 1
6073 532 1
6086 532 169
6091 532 2
6123 532 1
6130 532 2
6195 532 2
6205 532 1
6213 532 1
6216 532 1
6221 532 1
6222 532 4
6234 532 1
6267 532 1
6381 532 1
6418 532 3
6429 532 1
6432 532 4
6434 532 1
6503 532 1
6547 532 1
6550 532 1
6554 532 10
6577 532 1
6620 532 1
6640 532 3
6651 532 1
6663 532 1
6672 532 1
6693 532 2
6733 532 1
6736 532 1
6871 532 1
6908 532 1
6950 532 1
7087 532 9
7141 532 2
7151 532 9
7166 532 3
7228 532 6
7229 532 2
7241 532 1
7246 532 1
7319 532 1
7381 532 1
7409 532 2
7419 532 1
7428 532 2
7461 532 1
7464 532 1
7496 532 1
7510 532 1
7557 532 1
7685 532 3
7691 532 1
7714 532 1
7805 532 1
7819 532 3
7983 532 2
8007 532 2
8066 532 1
8084 532 1
8086 532 3
8092 532 1
8199 532 1
8203 532 1
8253 532 1
8282 532 1
8287 532 1
8318 532 1
8322 532 4
8332 532 1
8347 532 1
8356 532 2
8430 532 6
8441 532 2
8517 532 2
8548 532 1
8561 532 1
8733 532 1
8761 532 9
8770 532 3
8885 532 1
8911 532 1
8920 532 1
8925 532 2
9146 532 1
9182 532 1
9244 532 2
9271 532 2
9295 532 1
9305 532 1
9318 532 16
9333 532 3
9362 532 3
9369 532 3
9394 532 1
9396 532 1
9458 532 1
9479 532 1
9498 532 1
9515 532 2
9547 532 1
9571 532 1
9578 532 2
9589 532 2
9601 532 2
9704 532 1
9786 532 1
9803 532 1
9826 532 1
9835 532 1
9848 532 1
9852 532 1
9914 532 4
9969 532 1
10048 532 2
10184 532 2
10196 532 1
10207 532 3
10227 532 158
10351 532 1
10358 532 1
10418 532 5
10533 532 2
10547 532 1
10582 532 1
10586 532 1
10596 532 3
10612 532 2
10625 532 1
10632 532 1
10648 532 1
10768 532 1
10786 532 1
10837 532 1
10911 532 1
10942 532 24
10972 532 1
11001 532 1
11011 532 1
11039 532 1
11066 532 1
11096 532 3
11126 532 2
11137 532 2
11155 532 1
11163 532 1
11171 532 1
11232 532 1
11325 532 1
11326 532 4
11368 532 1
11386 532 1
11389 532 1
11397 532 5
11438 532 1
11443 532 1
11452 532 1
11548 532 1
11557 532 2
11560 532 1
11574 532 1
11676 532 2
11683 532 2
11685 532 2
11747 532 2
11950 532 2
11975 532 1
12003 532 2
12015 532 2
12084 532 2
12093 532 6
12138 532 1
12173 532 1
12189 532 2
12227 532 1
12240 532 1
12267 532 1
12295 532 1
12332 532 1
12349 532 11
12369 532 1
12381 532 1
12383 532 9
12395 532 3
12403 532 1
12445 532 1
12519 532 1
12525 532 1
12569 532 1
12582 532 1
12648 532 1
12685 532 2
12691 532 7
12749 532 2
12915 532 85
13273 532 4
13301 532 2
13342 532 2
13393 532 3
13452 532 2
13482 532 4
13499 532 1
13515 532 1
13573 532 1
13640 532 4
13667 532 1
13731 532 1
13747 532 5
13759 532 2
13792 532 1
13855 532 1
13877 532 1
13925 532 1
13952 532 87
14025 532 1
14127 532 2
14160 532 2
14354 532 1
14409 532 1
14449 532 1
14492 532 11
14551 532 2
14569 532 2
14603 532 1
14660 532 1
14688 532 4
14793 532 2
14925 532 1
14969 532 1
15021 532 9
15044 532 1
15128 532 1
15186 532 1
1 533 9
2 533 5
9 533 4
29 533 1
57 533 22
61 533 1
70 533 1
82 533 2
93 533 1
95 533 1
121 533 13
134 533 4
135 533 7
136 533 14
137 533 4
153 533 1
157 533 1
158 533 4
162 533 3
163 533 6
168 533 1
196 533 1
206 533 1
213 533 1
235 533 1
249 533 1
288 533 1
297 533 8
298 533 47
299 533 8
315 533 1
351 533 3
364 533 2
385 533 1
417 533 1
431 533 1
436 533 1
446 533 2
480 533 1
526 533 1
532 533 1
576 533 1
579 533 1
584 533 3
594 533 1
597 533 2
612 533 5
688 533 1
701 533 7
744 533 1
755 533 1
776 533 2
777 533 4
861 533 1
896 533 1
920 533 1
933 533 1
956 533 1
979 533 1
1033 533 1
1051 533 2
1145 533 1
1205 533 1
1301 533 2
1356 533 1
1377 533 2
1474 533 2
1557 533 5
1613 533 1
1635 533 2
1639 533 1
1720 533 7
1763 533 1
1876 533 3
1911 533 1
1970 533 3
1975 533 1
2060 533 4
2078 533 1
2082 533 1
2103 533 1
2191 533 1
2209 533 4
2221 533 1
2251 533 1
2254 533 2
2295 533 1
2366 533 5
2403 533 1
2509 533 1
2513 533 1
2520 533 4
2521 533 1
2522 533 4
2524 533 1
2548 533 2
2580 533 1
2582 533 1
2594 533 1
2598 533 1
2663 533 1
2674 533 1
2683 533 1
2707 533 1
2741 533 1
2769 533 1
2797 533 1
2827 533 2
2845 533 1
2893 533 2
2987 533 1
3000 533 1
3007 533 2
3148 533 1
3159 533 1
3181 533 1
3204 533 1
3272 533 2
3370 533 1
3518 533 1
3527 533 1
3567 533 1
3592 533 2
3648 533 1
3654 533 1
3700 533 1
3712 533 3
3723 533 1
3726 533 1
3743 533 1
3776 533 1
3789 533 1
3809 533 1
3819 533 1
3820 533 2
3850 533 1
3865 533 1
3899 533 1
3905 533 3
3907 533 2
4005 533 1
4008 533 1
4012 533 1
4031 533 1
4035 533 1
4050 533 4
4064 533 1
4066 533 2
4068 533 1
4097 533 1
4135 533 1
4137 533 1
4183 533 1
4190 533 1
4207 533 3
4261 533 1
4315 533 1
4326 533 1
4343 533 1
4356 533 1
4402 533 1
4417 533 2
4451 533 1
4462 533 1
4501 533 1
4530 533 1
4532 533 1
4533 533 1
4564 533 1
4575 533 1
4618 533 1
4634 533 1
4688 533 1
4798 533 2
4800 533 2
4816 533 1
4868 533 4
4891 533 1
4902 533 1
4907 533 1
4971 533 1
4983 533 1
4991 533 3
5025 533 1
5090 533 2
5100 533 1
5112 533 75
5149 533 4
5219 533 1
5220 533 1
5361 533 1
5460 533 1
5476 533 1
5480 533 1
5540 533 1
5550 533 1
5561 533 1
5589 533 1
5603 533 1
5648 533 2
5655 533 2
5696 533 1
5712 533 2
5723 533 1
5765 533 7
5806 533 3
5834 533 1
5933 533 1
5973 533 1
6022 533 1
6062 533 3
6071 533 1
6080 533 1
6086 533 2
6094 533 1
6115 533 1
6124 533 2
6130 533 2
6182 533 1
6207 533 1
6218 533 1
6252 533 2
6256 533 2
6267 533 3
6295 533 1
6359 533 1
6402 533 1
6415 533 1
6432 533 2
6513 533 3
6566 533 1
6577 533 1
6639 533 2
6640 533 1
6656 533 1
6711 533 1
6772 533 1
6805 533 1
6816 533 1
6842 533 3
6849 533 1
6872 533 1
6897 533 1
6903 533 1
6908 533 2
6972 533 3
6981 533 1
7053 533 4
7060 533 2
7220 533 1
7229 533 5
7294 533 3
7409 533 1
7419 533 1
7435 533 1
7440 533 2
7508 533 1
7509 533 1
7512 533 1
7634 533 2
7684 533 3
7703 533 1
7723 533 1
7886 533 1
7938 533 1
7982 533 1
7991 533 1
8034 533 1
8066 533 2
8092 533 1
8093 533 1
8097 533 1
8128 533 2
8184 533 2
8198 533 1
8199 533 2
8203 533 1
8218 533 1
8255 533 1
8322 533 1
8346 533 1
8356 533 1
8368 533 1
8376 533 1
8380 533 1
8424 533 1
8430 533 1
8506 533 1
8516 533 1
8530 533 2
8555 533 1
8561 533 1
8589 533 1
8614 533 1
8761 533 86
8796 533 1
8799 533 1
8872 533 2
8885 533 7
8899 533 2
9008 533 1
9033 533 3
9146 533 1
9214 533 1
9229 533 1
9244 533 1
9318 533 3
9333 533 1
9351 533 1
9362 533 1
9369 533 10
9394 533 1
9407 533 1
9428 533 1
9449 533 1
9502 533 3
9576 533 1
9589 533 1
9699 533 3
9760 533 1
9764 533 1
9765 533 1
9803 533 5
9829 533 1
9870 533 1
9937 533 1
9970 533 3
10008 533 3
10010 533 6
10022 533 1
10036 533 1
10109 533 1
10152 533 1
10227 533 12
10286 533 1
10291 533 2
10313 533 1
10318 533 1
10350 533 2
10351 533 4
10386 533 1
10394 533 1
10418 533 1
10435 533 2
10454 533 1
10497 533 1
10533 533 4
10568 533 1
10583 533 1
10588 533 1
10596 533 1
10632 533 1
10648 533 13
10667 533 2
10768 533 1
10793 533 1
10836 533 1
10886 533 1
10911 533 5
10942 533 2
10966 533 1
11039 533 1
11069 533 2
11096 533 1
11159 533 1
11209 533 1
11326 533 2
11343 533 2
11345 533 2
11349 533 1
11380 533 1
11390 533 1
11393 533 1
11397 533 1
11412 533 1
11427 533 1
11452 533 2
11461 533 1
11502 533 1
11535 533 1
11557 533 3
11560 533 1
11606 533 1
11674 533 3
11685 533 1
11722 533 2
11842 533 1
11952 533 2
11993 533 1
11995 533 3
11996 533 4
12059 533 1
12092 533 1
12093 533 1
12121 533 1
12141 533 1
12159 533 2
12166 533 2
12218 533 1
12227 533 2
12240 533 1
12291 533 1
12296 533 1
12300 533 1
12310 533 1
12313 533 1
12344 533 1
12349 533 2
12381 533 18
12383 533 37
12384 533 1
12395 533 5
12450 533 2
12454 533 1
12468 533 1
12518 533 1
12525 533 23
12570 533 2
12597 533 1
12645 533 4
12675 533 1
12691 533 61
12745 533 1
12749 533 18
12800 533 1
12856 533 2
12883 533 2
12911 533 2
12915 533 7
12925 533 1
12972 533 8
12992 533 1
13003 533 1
13013 533 1
13078 533 1
13167 533 1
13191 533 1
13201 533 1
13241 533 1
13273 533 10
13330 533 1
13352 533 1
13354 533 6
13355 533 1
13393 533 20
13432 533 1
13484 533 7
13533 533 1
13577 533 1
13580 533 1
13640 533 31
13661 533 2
13719 533 3
13732 533 4
13747 533 27
13752 533 1
13770 533 2
13833 533 1
13835 533 6
13836 533 4
13855 533 2
13859 533 3
13877 533 4
13940 533 1
13946 533 1
13952 533 7
13961 533 1
13997 533 1
14001 533 3
14006 533 1
14025 533 4
14033 533 1
14070 533 1
14079 533 1
14139 533 2
14148 533 1
14160 533 1
14171 533 6
14277 533 2
14294 533 1
14319 533 1
14320 533 1
14330 533 1
14340 533 1
14354 533 1
14380 533 2
14404 533 2
14409 533 1
14426 533 1
14458 533 1
14482 533 1
14492 533 61
14514 533 1
14545 533 4
14553 533 1
14569 533 1
14575 533 1
14603 533 4
14605 533 1
14645 533 2
14805 533 1
14820 533 1
14829 533 1
14870 533 1
14878 533 1
14879 533 1
14885 533 1
14960 533 2
14966 533 5
14982 533 1
15021 533 7
15100 533 10
15128 533 2
15198 533 1
15245 533 1
1 534 3
2 534 3
8 534 1
57 534 25
82 534 24
101 534 1
121 534 3
135 534 3
136 534 7
137 534 6
156 534 1
162 534 1
163 534 1
193 534 2
298 534 19
299 534 3
441 534 1
591 534 1
656 534 1
905 534 1
1031 534 2
1081 534 1
1195 534 1
1219 534 1
1266 534 1
1335 534 5
1349 534 1
1388 534 1
1537 534 1
1557 534 1
1584 534 1
1705 534 2
1720 534 1
1734 534 2
1829 534 1
1860 534 1
1956 534 1
1960 534 1
2060 534 1
2209 534 29
2502 534 1
2671 534 1
2737 534 1
3000 534 1
3007 534 1
3576 534 1
3682 534 2
3712 534 2
3713 534 1
3743 534 1
3809 534 1
3812 534 1
3934 534 1
4065 534 1
4067 534 1
4082 534 2
4135 534 1
4162 534 1
4233 534 1
4406 534 4
4868 534 1
4891 534 2
4902 534 1
4926 534 2
4991 534 2
5112 534 11
5124 534 1
5214 534 1
5292 534 1
5311 534 1
5404 534 1
5603 534 1
5632 534 1
5756 534 1
5872 534 1
6086 534 21
6194 534 1
6297 534 1
6401 534 1
6554 534 2
6589 534 1
6895 534 1
6933 534 1
6970 534 1
7008 534 1
7053 534 1
7146 534 1
7229 534 2
7382 534 1
7396 534 1
7508 534 1
7551 534 1
7634 534 1
7696 534 3
7722 534 1
7783 534 1
8031 534 1
8222 534 1
8236 534 1
8394 534 1
8557 534 1
8614 534 1
8761 534 216
8815 534 1
8851 534 1
8885 534 1
9083 534 2
9369 534 21
9571 534 1
9699 534 1
9803 534 5
9970 534 1
10152 534 1
10184 534 1
10227 534 27
10351 534 7
10396 534 1
10449 534 1
10598 534 1
10648 534 1
10718 534 1
10965 534 1
11286 534 1
11315 534 1
11502 534 1
11557 534 2
11674 534 1
11746 534 1
11863 534 1
11952 534 1
12093 534 1
12381 534 2
12383 534 25
12451 534 1
12499 534 1
12525 534 1
12591 534 1
12621 534 1
12645 534 2
12685 534 1
12691 534 85
12749 534 13
12822 534 1
12915 534 180
12972 534 4
12973 534 1
13013 534 2
13241 534 2
13273 534 18
13354 534 1
13393 534 28
13482 534 3
13484 534 4
13502 534 1
13537 534 2
13573 534 2
13580 534 1
13640 534 29
13747 534 71
13835 534 6
13877 534 7
13952 534 124
13993 534 1
14025 534 1
14127 534 4
14139 534 5
14171 534 1
14288 534 2
14340 534 3
14380 534 3
14448 534 1
14492 534 70
14545 534 1
14551 534 1
14688 534 3
14756 534 1
14806 534 2
14885 534 1
14960 534 1
14966 534 2
14981 534 1
15041 534 2
15045 534 1
15090 534 1
15100 534 1
15195 534 4
1 535 9
2 535 5
8 535 1
39 535 1
57 535 18
68 535 2
82 535 5
85 535 2
109 535 1
113 535 1
118 535 1
121 535 5
134 535 1
135 535 3
136 535 13
138 535 2
157 535 1
158 535 1
160 535 2
163 535 1
165 535 1
180 535 1
223 535 1
246 535 1
249 535 1
263 535 1
288 535 1
297 535 2
298 535 32
299 535 5
315 535 4
340 535 2
351 535 2
354 535 1
373 535 1
393 535 1
399 535 1
407 535 1
441 535 1
451 535 1
477 535 1
489 535 1
500 535 1
558 535 1
564 535 3
579 535 1
584 535 1
594 535 1
682 535 1
688 535 1
694 535 1
701 535 2
740 535 1
752 535 1
880 535 1
938 535 1
962 535 1
966 535 1
1001 535 1
1013 535 1
1031 535 4
1033 535 1
1040 535 1
1051 535 1
1170 535 1
1196 535 1
1243 535 1
1313 535 1
1335 535 1
1377 535 8
1473 535 1
1556 535 4
1557 535 3
1574 535 1
1649 535 1
1680 535 1
1705 535 2
1720 535 6
1838 535 1
1876 535 1
1911 535 1
1941 535 1
1963 535 1
1966 535 1
1970 535 2
1972 535 1
1975 535 1
1980 535 1
2059 535 1
2060 535 1
2103 535 1
2191 535 1
2206 535 1
2209 535 1
2221 535 1
2222 535 1
2251 535 1
2322 535 2
2351 535 2
2354 535 1
2403 535 1
2509 535 3
2513 535 1
2522 535 3
2547 535 1
2548 535 2
2577 535 1
2594 535 1
2612 535 1
2663 535 1
2684 535 1
2766 535 2
2769 535 2
2770 535 1
2808 535 2
2821 535 1
2827 535 2
2845 535 1
2893 535 1
2907 535 1
2931 535 1
2966 535 1
2994 535 1
3007 535 4
3018 535 1
3098 535 1
3099 535 1
3152 535 1
3181 535 1
3203 535 1
3315 535 1
3320 535 1
3338 535 1
3373 535 1
3409 535 1
3504 535 1
3518 535 2
3527 535 2
3573 535 3
3576 535 1
3594 535 3
3712 535 4
3740 535 1
3743 535 2
3759 535 1
3782 535 1
3812 535 3
3820 535 2
3834 535 2
3847 535 1
3907 535 9
3987 535 1
4065 535 1
4066 535 1
4067 535 1
4068 535 1
4137 535 1
4170 535 1
4207 535 1
4229 535 1
4230 535 1
4298 535 1
4315 535 1
4318 535 1
4343 535 2
4347 535 1
4351 535 1
4451 535 1
4533 535 1
4537 535 7
4660 535 1
4726 535 1
4798 535 1
4850 535 1
4881 535 1
4898 535 1
4983 535 1
5002 535 1
5015 535 1
5017 535 1
5082 535 1
5112 535 51
5171 535 1
5214 535 1
5286 535 1
5297 535 1
5311 535 1
5332 535 1
5367 535 1
5458 535 2
5507 535 1
5556 535 1
5564 535 3
5603 535 3
5669 535 2
5686 535 1
5765 535 3
5780 535 1
5821 535 1
5850 535 1
5853 535 1
6000 535 1
6002 535 1
6066 535 1
6115 535 1
6124 535 1
6130 535 1
6182 535 2
6195 535 1
6204 535 1
6256 535 1
6267 535 1
6342 535 1
6354 535 1
6373 535 1
6401 535 1
6486 535 1
6503 535 1
6513 535 1
6514 535 2
6554 535 1
6558 535 1
6631 535 1
6640 535 2
6667 535 1
6672 535 1
6757 535 1
6772 535 1
6814 535 2
6816 535 1
6849 535 1
6884 535 2
6908 535 3
6936 535 1
6951 535 1
6972 535 1
7053 535 1
7060 535 4
7098 535 2
7229 535 1
7246 535 1
7250 535 1
7256 535 1
7281 535 1
7288 535 1
7419 535 1
7422 535 1
7461 535 1
7531 535 1
7634 535 1
7731 535 1
7776 535 1
7805 535 2
7808 535 1
7822 535 1
7886 535 6
7900 535 1
7941 535 1
8021 535 1
8024 535 1
8032 535 1
8034 535 1
8066 535 3
8086 535 1
8128 535 4
8140 535 1
8184 535 2
8203 535 2
8212 535 1
8232 535 1
8253 535 1
8279 535 2
8284 535 2
8297 535 1
8317 535 2
8322 535 4
8326 535 1
8380 535 1
8424 535 2
8435 535 1
8561 535 1
8565 535 1
8579 535 1
8711 535 1
8761 535 63
8768 535 1
8796 535 1
8838 535 1
8843 535 1
8872 535 1
8885 535 2
8888 535 1
8891 535 2
8955 535 1
8971 535 1
8995 535 1
9105 535 1
9146 535 1
9183 535 1
9205 535 1
9208 535 1
9244 535 1
9297 535 1
9318 535 4
9319 535 1
9333 535 3
9338 535 1
9346 535 3
9351 535 7
9362 535 2
9364 535 1
9369 535 8
9412 535 4
9414 535 1
9428 535 2
9494 535 1
9610 535 1
9611 535 2
9656 535 1
9662 535 1
9745 535 2
9763 535 1
9764 535 2
9803 535 1
9808 535 1
9860 535 1
9868 535 1
9914 535 1
9961 535 1
9970 535 1
9992 535 1
10007 535 1
10010 535 4
10070 535 2
10080 535 1
10093 535 1
10148 535 2
10227 535 3
10290 535 1
10321 535 1
10351 535 3
10366 535 2
10389 535 1
10394 535 3
10395 535 1
10418 535 1
10435 535 2
10458 535 1
10471 535 1
10533 535 8
10547 535 2
10549 535 1
10586 535 2
10588 535 1
10594 535 1
10648 535 14
10719 535 1
10738 535 1
10793 535 1
10833 535 1
10891 535 1
10911 535 6
10942 535 2
10966 535 1
10974 535 1
10996 535 1
11011 535 1
11019 535 1
11035 535 2
11069 535 1
11096 535 1
11098 535 2
11146 535 1
11172 535 1
11243 535 1
11258 535 1
11310 535 1
11326 535 1
11343 535 1
11365 535 1
11419 535 1
11452 535 3
11458 535 2
11502 535 1
11557 535 1
11560 535 1
11612 535 1
11659 535 1
11674 535 1
11685 535 3
11776 535 1
11839 535 1
11841 535 1
11857 535 1
11929 535 1
11952 535 2
11973 535 1
11996 535 2
12003 535 1
12066 535 1
12159 535 5
12166 535 2
12180 535 1
12199 535 1
12218 535 1
12295 535 2
12332 535 2
12349 535 4
12351 535 1
12352 535 1
12381 535 9
12383 535 26
12395 535 6
12414 535 1
12454 535 1
12468 535 6
12499 535 1
12525 535 8
12577 535 1
12578 535 2
12597 535 1
12633 535 1
12645 535 1
12648 535 1
12658 535 2
12681 535 2
12685 535 2
12691 535 26
12729 535 2
12745 535 2
12749 535 9
12822 535 1
12856 535 1
12885 535 1
12911 535 1
12915 535 9
12972 535 3
12973 535 1
13013 535 1
13068 535 1
13078 535 2
13107 535 1
13167 535 3
13184 535 1
13191 535 2
13233 535 1
13241 535 1
13273 535 15
13342 535 1
13354 535 4
13386 535 1
13393 535 7
13416 535 3
13422 535 1
13460 535 1
13484 535 6
13568 535 1
13580 535 1
13640 535 24
13650 535 1
13713 535 1
13725 535 1
13732 535 2
13741 535 1
13747 535 15
13759 535 1
13770 535 2
13792 535 2
13813 535 1
13835 535 2
13877 535 8
13906 535 3
13952 535 4
14001 535 3
14006 535 1
14079 535 2
14139 535 1
14171 535 2
14199 535 1
14309 535 1
14320 535 1
14380 535 3
14404 535 1
14455 535 2
14482 535 3
14492 535 20
14553 535 1
14575 535 2
14660 535 1
14756 535 1
14802 535 1
14870 535 1
14876 535 1
14885 535 2
14966 535 3
14974 535 1
15021 535 18
15076 535 1
15100 535 4
15130 535 1
15133 535 1
15159 535 1
15186 535 1
15195 535 3
15245 535 2
1 536 21
2 536 21
8 536 1
10 536 1
13 536 2
57 536 235
82 536 7
95 536 1
101 536 1
109 536 1
117 536 1
121 536 14
126 536 2
134 536 7
135 536 48
136 536 36
137 536 21
138 536 3
148 536 1
153 536 1
157 536 4
158 536 2
160 536 11
162 536 1
163 536 3
165 536 1
190 536 1
192 536 1
193 536 6
196 536 1
199 536 1
210 536 1
288 536 3
289 536 2
297 536 11
298 536 94
299 536 30
354 536 1
389 536 1
392 536 1
417 536 1
438 536 1
441 536 1
526 536 1
564 536 1
612 536 8
614 536 1
622 536 5
643 536 2
701 536 2
708 536 1
744 536 1
776 536 3
777 536 4
868 536 1
905 536 2
920 536 3
935 536 1
1019 536 1
1031 536 3
1033 536 1
1046 536 2
1051 536 1
1135 536 2
1178 536 1
1195 536 3
1225 536 3
1243 536 1
1335 536 8
1356 536 3
1378 536 1
1379 536 1
1384 536 1
1403 536 1
1441 536 2
1519 536 1
1524 536 1
1537 536 3
1556 536 5
1557 536 25
1561 536 3
1592 536 1
1612 536 1
1654 536 1
1705 536 2
1712 536 2
1720 536 21
1734 536 4
1801 536 5
1812 536 1
1829 536 2
1860 536 1
1876 536 2
1911 536 3
1956 536 3
1960 536 2
1972 536 4
2044 536 1
2060 536 2
2101 536 1
2201 536 1
2209 536 9
2238 536 1
2251 536 1
2293 536 1
2296 536 1
2301 536 2
2353 536 1
2368 536 1
2372 536 1
2403 536 2
2509 536 1
2523 536 1
2548 536 1
2577 536 1
2594 536 1
2616 536 2
2618 536 1
2624 536 1
2647 536 1
2671 536 3
2683 536 2
2741 536 2
2808 536 1
2893 536 3
2907 536 1
2994 536 1
3000 536 4
3007 536 2
3085 536 3
3097 536 1
3149 536 1
3173 536 1
3187 536 1
3272 536 1
3274 536 2
3303 536 1
3314 536 1
3399 536 1
3493 536 1
3576 536 1
3577 536 1
3597 536 1
3649 536 1
3694 536 1
3809 536 5
3812 536 6
3862 536 1
4031 536 3
4035 536 3
4050 536 3
4067 536 1
4068 536 1
4084 536 1
4086 536 2
4097 536 1
4135 536 2
4240 536 1
4271 536 2
4298 536 1
4302 536 3
4303 536 1
4325 536 1
4406 536 5
4409 536 1
4414 536 1
4480 536 1
4678 536 1
4729 536 1
4805 536 1
4824 536 1
4868 536 1
4891 536 3
4899 536 1
4902 536 1
4926 536 3
5013 536 1
5110 536 1
5112 536 33
5214 536 3
5216 536 1
5218 536 1
5247 536 1
5250 536 1
5253 536 1
5311 536 2
5349 536 1
5370 536 1
5387 536 1
5404 536 4
5564 536 2
5577 536 1
5587 536 1
5653 536 1
5655 536 2
5756 536 4
5792 536 1
5806 536 2
5821 536 2
5847 536 1
5933 536 1
6022 536 1
6066 536 1
6076 536 1
6086 536 8
6115 536 1
6182 536 1
6256 536 4
6277 536 1
6297 536 1
6301 536 1
6329 536 4
6342 536 1
6359 536 1
6395 536 1
6401 536 1
6415 536 1
6465 536 4
6554 536 1
6566 536 1
6586 536 1
6628 536 1
6667 536 1
6736 536 1
6814 536 1
6842 536 2
6903 536 1
6933 536 2
6935 536 1
6972 536 1
7008 536 1
7053 536 1
7054 536 2
7060 536 21
7123 536 1
7151 536 1
7229 536 5
7319 536 1
7431 536 1
7440 536 7
7555 536 1
7631 536 1
7634 536 3
7660 536 1
7783 536 3
7812 536 1
7860 536 1
7862 536 2
7880 536 2
7983 536 4
8078 536 1
8092 536 3
8224 536 1
8236 536 7
8318 536 1
8321 536 1
8322 536 3
8327 536 1
8344 536 4
8363 536 1
8394 536 1
8435 536 1
8455 536 1
8473 536 1
8506 536 1
8562 536 1
8599 536 1
8614 536 2
8640 536 1
8678 536 1
8679 536 1
8761 536 1744
8788 536 1
8795 536 1
8851 536 1
8872 536 11
8876 536 1
8885 536 3
8966 536 1
9009 536 1
9033 536 5
9122 536 3
9175 536 1
9295 536 2
9318 536 2
9341 536 1
9349 536 1
9369 536 149
9396 536 3
9399 536 1
9407 536 1
9428 536 2
9502 536 2
9512 536 1
9571 536 3
9576 536 1
9610 536 1
9657 536 1
9749 536 2
9777 536 1
9803 536 6
9829 536 4
9868 536 1
9961 536 1
9970 536 4
10007 536 5
10022 536 2
10066 536 8
10081 536 1
10150 536 1
10169 536 1
10183 536 1
10205 536 1
10206 536 1
10227 536 13
10246 536 1
10256 536 1
10291 536 1
10324 536 1
10351 536 6
10358 536 3
10359 536 1
10370 536 1
10389 536 1
10467 536 1
10533 536 1
10596 536 4
10612 536 1
10648 536 11
10666 536 2
10728 536 1
10788 536 2
10901 536 1
10911 536 1
10942 536 1
11019 536 1
11126 536 2
11160 536 1
11209 536 1
11294 536 1
11312 536 1
11336 536 1
11349 536 1
11365 536 1
11423 536 3
11502 536 3
11531 536 5
11535 536 1
11557 536 14
11666 536 1
11674 536 4
11676 536 1
11746 536 4
11801 536 1
11810 536 1
11839 536 1
11857 536 2
11950 536 2
11952 536 3
11995 536 2
11996 536 1
12003 536 2
12093 536 1
12142 536 5
12218 536 1
12230 536 1
12267 536 2
12300 536 1
12315 536 2
12362 536 1
12381 536 11
12383 536 303
12395 536 1
12451 536 1
12454 536 16
12499 536 1
12525 536 20
12529 536 1
12569 536 2
12570 536 1
12591 536 4
12621 536 2
12645 536 13
12648 536 2
12685 536 49
12691 536 877
12749 536 161
12776 536 2
12785 536 1
12800 536 1
12822 536 14
12856 536 2
12885 536 1
12914 536 1
12915 536 39
12972 536 19
12973 536 4
12992 536 10
13013 536 25
13044 536 1
13063 536 3
13078 536 4
13184 536 1
13204 536 9
13229 536 1
13241 536 2
13273 536 241
13342 536 1
13354 536 67
13355 536 1
13393 536 145
13416 536 10
13425 536 1
13452 536 4
13484 536 87
13513 536 9
13537 536 4
13573 536 2
13580 536 12
13640 536 254
13651 536 2
13661 536 9
13667 536 1
13747 536 790
13752 536 4
13813 536 1
13833 536 2
13835 536 61
13836 536 1
13877 536 40
13886 536 2
13952 536 25
13997 536 1
14001 536 1
14006 536 1
14025 536 9
14045 536 4
14079 536 5
14127 536 4
14130 536 7
14139 536 16
14148 536 2
14160 536 3
14294 536 1
14315 536 1
14320 536 8
14340 536 7
14380 536 11
14409 536 5
14419 536 1
14434 536 1
14448 536 2
14458 536 1
14492 536 384
14496 536 1
14543 536 2
14545 536 5
14575 536 3
14577 536 1
14584 536 1
14603 536 3
14660 536 3
14688 536 2
14756 536 7
14793 536 2
14805 536 1
14806 536 2
14878 536 1
14879 536 2
14885 536 5
14915 536 2
14960 536 5
14966 536 12
14969 536 2
14978 536 3
15021 536 4
15041 536 2
15195 536 10
15245 536 24
1 537 6
2 537 5
39 537 2
46 537 1
57 537 13
70 537 2
72 537 1
74 537 1
82 537 4
93 537 1
95 537 1
99 537 1
109 537 2
113 537 1
121 537 9
134 537 6
135 537 5
136 537 8
137 537 4
138 537 10
148 537 3
153 537 2
156 537 1
158 537 1
160 537 2
161 537 1
162 537 2
164 537 1
165 537 1
210 537 1
246 537 1
277 537 2
288 537 4
289 537 2
298 537 41
299 537 11
337 537 3
346 537 1
351 537 2
354 537 2
369 537 1
380 537 1
381 537 2
389 537 2
399 537 1
436 537 1
446 537 1
483 537 2
496 537 1
565 537 1
581 537 1
584 537 1
586 537 1
589 537 1
594 537 2
605 537 1
613 537 1
643 537 1
669 537 1
671 537 1
701 537 11
702 537 1
736 537 1
744 537 1
752 537 1
777 537 1
785 537 2
966 537 3
977 537 1
1013 537 1
1021 537 1
1031 537 1
1046 537 1
1051 537 1
1219 537 1
1224 537 1
1297 537 1
1301 537 3
1349 537 1
1356 537 1
1362 537 1
1371 537 1
1377 537 3
1395 537 1
1441 537 3
1492 537 1
1537 537 1
1540 537 1
1556 537 1
1557 537 2
1617 537 1
1638 537 1
1705 537 1
1720 537 5
1734 537 1
1742 537 2
1770 537 1
1813 537 1
1829 537 1
1860 537 3
1876 537 3
1925 537 1
1934 537 1
1935 537 1
1960 537 1
1963 537 3
2060 537 1
2180 537 1
2194 537 1
2209 537 9
2221 537 1
2254 537 1
2300 537 1
2347 537 1
2351 537 1
2366 537 1
2400 537 1
2509 537 1
2521 537 1
2548 537 1
2549 537 1
2577 537 2
2594 537 2
2671 537 2
2683 537 1
2707 537 2
2769 537 2
2827 537 3
2842 537 2
2845 537 1
2855 537 1
2907 537 2
2987 537 3
2992 537 1
3046 537 1
3061 537 1
3097 537 1
3196 537 1
3226 537 1
3272 537 2
3274 537 4
3302 537 2
3314 537 1
3315 537 1
3383 537 1
3525 537 1
3535 537 1
3574 537 1
3587 537 2
3599 537 1
3629 537 1
3653 537 1
3662 537 1
3686 537 1
3743 537 1
3760 537 1
3799 537 1
3812 537 1
3820 537 7
3834 537 1
3850 537 1
3893 537 1
3907 537 3
3990 537 1
4003 537 1
4034 537 1
4050 537 1
4064 537 1
4065 537 1
4097 537 1
4137 537 1
4183 537 2
4197 537 1
4229 537 1
4230 537 1
4247 537 1
4271 537 1
4298 537 1
4343 537 3
4402 537 1
4437 537 1
4469 537 1
4475 537 1
4532 537 1
4537 537 2
4575 537 1
4587 537 1
4641 537 1
4648 537 1
4666 537 1
4798 537 1
4868 537 3
4880 537 1
4891 537 1
4926 537 1
4930 537 1
4937 537 1
4953 537 1
4983 537 1
5082 537 1
5109 537 1
5112 537 46
5311 537 1
5370 537 1
5556 537 1
5632 537 1
5648 537 1
5653 537 1
5655 537 2
5662 537 2
5669 537 1
5690 537 1
5696 537 1
5707 537 1
5721 537 2
5737 537 1
5756 537 2
5765 537 6
5778 537 1
5791 537 2
5868 537 1
5987 537 1
6000 537 1
6002 537 1
6086 537 8
6091 537 1
6182 537 2
6195 537 3
6222 537 1
6256 537 1
6342 537 1
6358 537 1
6395 537 1
6406 537 1
6418 537 1
6503 537 1
6514 537 2
6560 537 1
6566 537 1
6639 537 1
6640 537 1
6650 537 1
6672 537 1
6699 537 1
6736 537 1
6807 537 1
6814 537 2
6823 537 1
6829 537 1
6834 537 1
6849 537 1
6895 537 1
6908 537 3
6924 537 1
6981 537 1
7001 537 1
7053 537 5
7054 537 3
7060 537 2
7166 537 1
7184 537 1
7228 537 1
7229 537 1
7241 537 1
7246 537 2
7251 537 1
7257 537 3
7288 537 1
7319 537 1
7358 537 1
7404 537 1
7409 537 1
7419 537 3
7428 537 1
7431 537 1
7440 537 3
7476 537 1
7551 537 1
7634 537 3
7660 537 1
7696 537 1
7783 537 1
7805 537 1
7886 537 4
7947 537 2
7983 537 1
8026 537 1
8031 537 1
8066 537 1
8086 537 4
8128 537 1
8184 537 2
8198 537 1
8199 537 1
8203 537 1
8210 537 1
8212 537 1
8228 537 1
8236 537 5
8306 537 1
8317 537 1
8322 537 1
8323 537 2
8346 537 2
8394 537 1
8424 537 3
8499 537 1
8530 537 1
8566 537 1
8640 537 1
8711 537 2
8761 537 45
8795 537 1
8822 537 1
8841 537 1
8851 537 2
8872 537 2
8881 537 1
8884 537 1
8885 537 6
8890 537 1
8892 537 1
8929 537 1
8933 537 1
8945 537 1
8953 537 1
8966 537 1
8974 537 1
8989 537 1
9008 537 1
9014 537 1
9032 537 1
9062 537 1
9083 537 1
9095 537 1
9105 537 1
9115 537 1
9134 537 1
9182 537 1
9191 537 1
9285 537 1
9318 537 4
9346 537 2
9351 537 3
9369 537 8
9390 537 1
9394 537 1
9396 537 1
9408 537 2
9412 537 3
9428 537 3
9459 537 1
9462 537 1
9494 537 1
9502 537 2
9512 537 1
9515 537 1
9522 537 1
9584 537 1
9610 537 1
9629 537 1
9726 537 1
9760 537 1
9785 537 1
9801 537 1
9803 537 2
9829 537 1
9862 537 1
9906 537 1
9914 537 1
9935 537 1
9961 537 1
10001 537 1
10010 537 1
10013 537 2
10022 537 1
10044 537 1
10066 537 2
10081 537 1
10087 537 1
10093 537 1
10114 537 1
10204 537 1
10227 537 17
10229 537 1
10244 537 1
10249 537 1
10255 537 3
10273 537 1
10286 537 1
10291 537 1
10302 537 1
10318 537 1
10321 537 1
10351 537 15
10358 537 1
10367 537 1
10389 537 1
10396 537 2
10432 537 1
10454 537 1
10471 537 1
10505 537 1
10533 537 1
10588 537 1
10647 537 1
10648 537 13
10675 537 1
10718 537 2
10768 537 1
10891 537 2
10911 537 3
10942 537 2
10966 537 2
11069 537 1
11098 537 2
11130 537 1
11141 537 1
11147 537 1
11209 537 1
11234 537 2
11302 537 2
11312 537 1
11335 537 1
11345 537 1
11378 537 1
11413 537 1
11441 537 1
11458 537 1
11476 537 1
11531 537 1
11666 537 2
11668 537 1
11674 537 2
11680 537 1
11682 537 2
11685 537 2
11746 537 3
11747 537 1
11857 537 1
11952 537 2
11993 537 2
11996 537 1
12023 537 2
12049 537 1
12093 537 1
12142 537 1
12144 537 1
12159 537 3
12165 537 1
12166 537 1
12183 537 1
12202 537 1
12209 537 1
12218 537 2
12226 537 1
12244 537 1
12267 537 2
12293 537 1
12300 537 1
12308 537 1
12332 537 3
12346 537 2
12349 537 2
12352 537 1
12362 537 1
12381 537 17
12383 537 24
12395 537 8
12425 537 1
12450 537 1
12468 537 5
12525 537 14
12570 537 1
12578 537 4
12591 537 2
12621 537 1
12645 537 1
12648 537 2
12685 537 3
12691 537 31
12745 537 5
12749 537 9
12856 537 3
12915 537 31
12925 537 1
12972 537 6
12973 537 1
12992 537 1
13013 537 2
13044 537 2
13076 537 2
13078 537 2
13167 537 2
13185 537 1
13191 537 2
13204 537 1
13229 537 1
13241 537 2
13273 537 13
13310 537 1
13354 537 3
13374 537 1
13393 537 21
13484 537 1
13513 537 1
13568 537 1
13640 537 15
13647 537 1
13661 537 1
13725 537 1
13747 537 20
13752 537 1
13759 537 1
13792 537 2
13810 537 1
13825 537 1
13835 537 4
13836 537 1
13855 537 1
13877 537 4
13952 537 17
14001 537 2
14006 537 2
14025 537 2
14033 537 1
14079 537 1
14127 537 1
14130 537 1
14139 537 1
14148 537 1
14171 537 4
14222 537 1
14277 537 1
14303 537 1
14309 537 3
14315 537 1
14320 537 1
14340 537 3
14380 537 3
14394 537 1
14404 537 3
14426 537 1
14448 537 2
14458 537 1
14482 537 4
14484 537 1
14492 537 52
14514 537 2
14545 537 1
14589 537 1
14599 537 1
14645 537 1
14653 537 1
14756 537 2
14805 537 1
14810 537 1
14830 537 1
14870 537 2
14878 537 1
14879 537 2
14885 537 1
14966 537 3
14974 537 2
14981 537 3
15008 537 1
15021 537 22
15045 537 1
15052 537 1
15069 537 1
15100 537 8
15159 537 1
15195 537 2
1 538 19
2 538 4
10 538 1
19 538 1
41 538 1
57 538 40
62 538 1
73 538 1
80 538 1
82 538 5
85 538 1
93 538 1
97 538 1
101 538 1
105 538 2
109 538 1
117 538 2
121 538 16
134 538 1
135 538 11
136 538 21
137 538 6
138 538 12
148 538 3
153 538 3
156 538 1
157 538 2
160 538 1
162 538 4
163 538 3
190 538 1
193 538 2
220 538 1
277 538 1
285 538 1
288 538 3
289 538 1
297 538 4
298 538 67
299 538 12
315 538 1
337 538 3
351 538 1
354 538 1
364 538 1
373 538 1
374 538 1
389 538 2
393 538 1
399 538 1
437 538 2
438 538 1
446 538 3
583 538 1
593 538 1
605 538 1
612 538 6
613 538 1
627 538 1
671 538 2
697 538 1
701 538 3
744 538 3
752 538 1
755 538 3
776 538 2
800 538 1
846 538 1
862 538 1
868 538 1
905 538 2
920 538 1
936 538 3
937 538 1
945 538 1
947 538 1
966 538 1
979 538 1
1025 538 1
1031 538 3
1033 538 1
1051 538 2
1103 538 1
1116 538 1
1195 538 3
1219 538 1
1239 538 2
1301 538 1
1306 538 1
1356 538 1
1377 538 5
1395 538 2
1441 538 4
1474 538 2
1500 538 1
1519 538 1
1537 538 2
1540 538 1
1557 538 5
1561 538 2
1613 538 1
1624 538 1
1645 538 1
1702 538 1
1705 538 1
1710 538 1
1720 538 8
1734 538 2
1783 538 1
1785 538 1
1801 538 1
1816 538 1
1817 538 1
1876 538 4
1907 538 1
1911 538 1
1921 538 1
1932 538 1
1956 538 3
1972 538 1
1981 538 1
2030 538 1
2060 538 4
2061 538 1
2177 538 1
2209 538 7
2221 538 1
2222 538 3
2251 538 1
2280 538 1
2288 538 1
2296 538 1
2304 538 1
2305 538 1
2360 538 1
2366 538 1
2403 538 1
2513 538 1
2522 538 1
2526 538 1
2543 538 1
2597 538 1
2612 538 1
2683 538 3
2684 538 1
2707 538 1
2741 538 1
2769 538 4
2788 538 1
2808 538 1
2827 538 2
2886 538 1
2932 538 1
2944 538 1
2947 538 2
2966 538 1
2978 538 1
2995 538 1
3000 538 2
3007 538 3
3013 538 1
3028 538 3
3029 538 1
3085 538 2
3095 538 1
3141 538 1
3148 538 1
3196 538 1
3244 538 1
3274 538 1
3300 538 1
3302 538 3
3315 538 1
3331 538 2
3336 538 1
3346 538 1
3369 538 1
3373 538 1
3383 538 1
3454 538 2
3479 538 3
3489 538 1
3495 538 1
3504 538 2
3518 538 1
3576 538 4
3577 538 1
3653 538 1
3686 538 2
3712 538 1
3721 538 1
3743 538 6
3764 538 1
3809 538 2
3812 538 4
3819 538 1
3839 538 1
3861 538 2
3865 538 1
3907 538 5
3913 538 1
3956 538 1
3990 538 1
3992 538 1
4033 538 1
4050 538 3
4065 538 1
4066 538 1
4067 538 1
4068 538 1
4097 538 1
4162 538 1
4183 538 2
4197 538 2
4230 538 2
4261 538 1
4271 538 3
4315 538 2
4318 538 1
4343 538 5
4349 538 1
4356 538 1
4366 538 2
4406 538 4
4561 538 1
4678 538 1
4722 538 1
4726 538 1
4798 538 3
4803 538 1
4867 538 1
4868 538 2
4881 538 1
4891 538 3
4902 538 1
4926 538 1
4953 538 1
4971 538 1
4983 538 1
5049 538 1
5109 538 2
5112 538 18
5124 538 1
5171 538 1
5213 538 1
5214 538 1
5216 538 1
5222 538 1
5311 538 1
5332 538 1
5354 538 1
5367 538 2
5370 538 2
5404 538 2
5541 538 1
5547 538 2
5555 538 1
5603 538 1
5632 538 1
5648 538 1
5655 538 2
5669 538 1
5686 538 2
5696 538 1
5756 538 1
5765 538 3
5784 538 1
5791 538 1
5801 538 1
5817 538 1
5818 538 1
5821 538 4
5872 538 1
5892 538 1
5898 538 1
5928 538 1
5933 538 2
5948 538 1
6000 538 1
6017 538 1
6053 538 1
6057 538 1
6067 538 1
6083 538 1
6086 538 12
6124 538 1
6182 538 4
6218 538 1
6222 538 2
6232 538 2
6255 538 1
6256 538 1
6273 538 3
6277 538 1
6297 538 1
6329 538 4
6359 538 1
6373 538 1
6409 538 1
6415 538 1
6429 538 1
6432 538 1
6513 538 1
6514 538 1
6520 538 1
6554 538 1
6631 538 2
6640 538 6
6646 538 1
6736 538 1
6742 538 1
6772 538 1
6805 538 1
6807 538 1
6814 538 2
6829 538 2
6834 538 4
6842 538 1
6849 538 2
6884 538 1
6895 538 1
6897 538 1
6908 538 4
6916 538 2
6933 538 2
6936 538 1
6968 538 1
6981 538 1
7008 538 1
7053 538 2
7060 538 5
7077 538 1
7098 538 1
7107 538 1
7112 538 2
7151 538 2
7166 538 1
7228 538 3
7229 538 3
7248 538 1
7361 538 1
7409 538 1
7419 538 2
7428 538 1
7461 538 1
7476 538 1
7487 538 1
7551 538 2
7634 538 1
7658 538 1
7685 538 2
7721 538 1
7723 538 1
7747 538 1
7759 538 1
7845 538 1
7862 538 1
7886 538 1
7918 538 1
7928 538 2
7985 538 1
8007 538 1
8019 538 1
8021 538 1
8028 538 1
8031 538 1
8058 538 1
8066 538 1
8086 538 3
8149 538 1
8184 538 2
8199 538 1
8203 538 1
8222 538 1
8236 538 4
8282 538 1
8290 538 1
8322 538 6
8323 538 1
8326 538 1
8363 538 1
8367 538 2
8380 538 2
8382 538 1
8424 538 2
8427 538 1
8430 538 1
8435 538 1
8476 538 1
8498 538 1
8499 538 1
8517 538 3
8580 538 1
8614 538 1
8693 538 1
8711 538 2
8733 538 2
8761 538 287
8790 538 2
8809 538 1
8838 538 1
8851 538 3
8872 538 7
8875 538 2
8885 538 1
8888 538 3
8890 538 1
8934 538 1
8966 538 2
9020 538 1
9032 538 1
9033 538 6
9062 538 1
9083 538 1
9122 538 1
9192 538 1
9196 538 1
9230 538 1
9295 538 2
9318 538 12
9321 538 1
9333 538 2
9346 538 3
9351 538 2
9362 538 1
9369 538 33
9390 538 2
9399 538 1
9407 538 1
9408 538 2
9428 538 1
9435 538 1
9441 538 1
9447 538 2
9502 538 2
9515 538 1
9569 538 1
9571 538 1
9585 538 1
9598 538 1
9603 538 1
9610 538 1
9644 538 1
9653 538 1
9787 538 1
9802 538 1
9803 538 3
9808 538 1
9809 538 1
9828 538 1
9829 538 1
9833 538 1
9862 538 1
9891 538 1
9970 538 6
9984 538 2
9986 538 1
10007 538 1
10010 538 3
10048 538 1
10053 538 1
10066 538 2
10069 538 1
10080 538 1
10081 538 2
10091 538 1
10093 538 2
10111 538 1
10146 538 1
10147 538 1
10152 538 2
10169 538 1
10196 538 1
10206 538 3
10227 538 9
10273 538 2
10286 538 1
10291 538 1
10350 538 1
10351 538 61
10358 538 1
10368 538 1
10386 538 1
10419 538 1
10420 538 1
10427 538 1
10449 538 1
10454 538 1
10533 538 2
10556 538 2
10560 538 1
10583 538 2
10596 538 2
10607 538 1
10624 538 4
10648 538 13
10688 538 1
10728 538 1
10757 538 1
10784 538 1
10828 538 1
10891 538 1
10933 538 1
10972 538 1
10996 538 1
11052 538 1
11068 538 1
11084 538 1
11089 538 1
11098 538 1
11100 538 1
11130 538 1
11133 538 1
11155 538 1
11169 538 2
11209 538 1
11245 538 1
11282 538 1
11326 538 1
11335 538 1
11344 538 2
11345 538 3
11349 538 1
11350 538 1
11368 538 2
11389 538 1
11394 538 1
11397 538 2
11413 538 1
11423 538 1
11436 538 1
11502 538 2
11557 538 2
11560 538 2
11666 538 1
11672 538 1
11674 538 1
11678 538 1
11685 538 1
11746 538 3
11799 538 1
11810 538 1
11827 538 1
11839 538 1
11857 538 2
11866 538 1
11876 538 1
11891 538 1
11909 538 1
11950 538 2
11952 538 4
11975 538 1
11980 538 1
11993 538 1
11995 538 1
12003 538 1
12064 538 1
12114 538 1
12138 538 1
12142 538 3
12144 538 1
12155 538 1
12159 538 2
12166 538 1
12180 538 2
12225 538 2
12267 538 1
12293 538 1
12332 538 3
12349 538 3
12355 538 1
12365 538 1
12369 538 2
12381 538 10
12382 538 3
12383 538 53
12395 538 2
12454 538 3
12459 538 1
12468 538 3
12525 538 20
12578 538 1
12591 538 2
12625 538 1
12645 538 2
12648 538 2
12658 538 1
12685 538 5
12691 538 155
12729 538 2
12749 538 32
12760 538 1
12776 538 1
12799 538 2
12822 538 2
12915 538 27
12972 538 10
12973 538 2
12992 538 4
13013 538 8
13076 538 1
13078 538 2
13167 538 3
13184 538 1
13191 538 2
13204 538 2
13241 538 5
13273 538 39
13308 538 1
13351 538 1
13354 538 6
13363 538 2
13393 538 38
13482 538 1
13484 538 7
13513 538 1
13515 538 1
13537 538 2
13573 538 4
13580 538 3
13618 538 1
13640 538 60
13641 538 1
13661 538 8
13696 538 1
13719 538 1
13725 538 1
13732 538 3
13747 538 110
13752 538 2
13759 538 1
13812 538 1
13835 538 4
13836 538 4
13855 538 2
13877 538 14
13906 538 2
13952 538 27
13997 538 1
14000 538 1
14006 538 1
14025 538 4
14079 538 2
14127 538 2
14139 538 5
14160 538 3
14277 538 2
14315 538 1
14319 538 2
14354 538 1
14372 538 1
14380 538 4
14387 538 2
14409 538 1
14419 538 2
14448 538 1
14458 538 1
14492 538 141
14538 538 1
14543 538 1
14545 538 1
14553 538 1
14575 538 2
14589 538 1
14603 538 3
14640 538 1
14672 538 1
14756 538 2
14802 538 1
14805 538 1
14806 538 3
14870 538 2
14879 538 2
14885 538 2
14923 538 1
14960 538 4
14966 538 3
14974 538 2
14978 538 1
15021 538 5
15045 538 1
15130 538 1
15186 538 1
15192 538 1
15195 538 1
15231 538 1
15245 538 3
1 539 8
2 539 6
11 539 1
57 539 12
73 539 1
121 539 5
133 539 1
134 539 4
135 539 5
136 539 10
137 539 1
160 539 1
163 539 3
193 539 1
214 539 2
220 539 1
277 539 1
290 539 1
297 539 3
298 539 27
299 539 2
315 539 1
337 539 2
340 539 1
351 539 2
356 539 1
389 539 2
438 539 1
439 539 1
476 539 1
477 539 2
483 539 1
565 539 1
584 539 1
597 539 1
605 539 1
613 539 1
701 539 2
702 539 2
744 539 1
888 539 1
966 539 1
1031 539 1
1033 539 2
1038 539 1
1245 539 1
1335 539 1
1356 539 3
1377 539 3
1428 539 1
1441 539 1
1519 539 2
1556 539 5
1557 539 6
1695 539 1
1720 539 3
1911 539 1
1920 539 1
1934 539 1
1960 539 2
1970 539 1
1980 539 1
2052 539 1
2060 539 1
2146 539 1
2209 539 1
2221 539 1
2238 539 1
2283 539 1
2304 539 1
2353 539 1
2366 539 2
2370 539 1
2403 539 1
2463 539 1
2513 539 1
2522 539 1
2548 539 1
2590 539 2
2612 539 1
2671 539 1
2704 539 1
2769 539 2
2770 539 3
2827 539 2
2987 539 2
2993 539 1
3007 539 3
3217 539 1
3274 539 2
3305 539 1
3315 539 2
3423 539 1
3493 539 2
3572 539 1
3577 539 2
3712 539 1
3820 539 1
3834 539 5
3840 539 1
3874 539 1
3888 539 1
3907 539 4
3993 539 1
4035 539 1
4050 539 1
4065 539 2
4068 539 2
4136 539 1
4197 539 1
4205 539 1
4207 539 1
4265 539 1
4271 539 1
4366 539 1
4442 539 1
4448 539 1
4467 539 1
4514 539 1
4533 539 1
4625 539 1
4678 539 1
4751 539 1
4798 539 1
4835 539 1
4851 539 1
4868 539 4
4899 539 1
4902 539 1
4944 539 1
4977 539 1
5013 539 1
5015 539 1
5024 539 1
5109 539 1
5112 539 51
5129 539 1
5311 539 1
5349 539 2
5370 539 2
5401 539 1
5460 539 1
5466 539 1
5527 539 2
5547 539 1
5638 539 1
5648 539 1
5674 539 1
5684 539 1
5713 539 1
5756 539 1
5765 539 3
5821 539 1
5868 539 1
6000 539 1
6086 539 2
6130 539 1
6155 539 1
6188 539 1
6236 539 1
6273 539 2
6418 539 1
6432 539 1
6440 539 1
6467 539 1
6513 539 1
6608 539 1
6672 539 1
6693 539 1
6699 539 1
6805 539 1
6834 539 1
6842 539 1
6849 539 1
6908 539 2
6981 539 1
6998 539 1
7054 539 1
7060 539 3
7206 539 1
7216 539 1
7228 539 1
7229 539 1
7231 539 1
7257 539 1
7312 539 1
7395 539 1
7409 539 1
7516 539 1
7634 539 1
7684 539 2
7685 539 1
7764 539 1
7874 539 1
7886 539 4
7938 539 1
7947 539 2
7956 539 1
8034 539 2
8086 539 1
8236 539 3
8322 539 1
8346 539 1
8367 539 1
8380 539 1
8397 539 1
8424 539 3
8682 539 1
8701 539 1
8761 539 64
8777 539 1
8782 539 1
8885 539 2
8891 539 1
8892 539 1
9027 539 2
9070 539 1
9098 539 2
9318 539 2
9351 539 1
9369 539 10
9394 539 1
9428 539 3
9474 539 1
9494 539 2
9512 539 1
9604 539 1
9666 539 1
9764 539 2
9777 539 1
9785 539 1
9995 539 1
10010 539 2
10022 539 1
10077 539 1
10093 539 1
10146 539 1
10169 539 1
10200 539 1
10205 539 1
10213 539 1
10227 539 5
10257 539 1
10291 539 1
10358 539 1
10369 539 1
10410 539 1
10430 539 1
10435 539 2
10446 539 1
10458 539 1
10464 539 1
10505 539 1
10533 539 1
10556 539 1
10647 539 2
10648 539 11
10691 539 1
10738 539 1
10911 539 2
10966 539 2
11071 539 1
11258 539 1
11308 539 1
11326 539 1
11366 539 1
11386 539 2
11389 539 1
11393 539 1
11397 539 3
11427 539 1
11480 539 1
11502 539 1
11557 539 3
11581 539 1
11674 539 1
11685 539 2
11746 539 1
11763 539 1
11841 539 1
11993 539 1
11996 539 2
12047 539 1
12153 539 1
12159 539 3
12166 539 2
12187 539 1
12218 539 2
12267 539 1
12349 539 2
12352 539 2
12381 539 9
12382 539 1
12383 539 17
12395 539 3
12454 539 1
12468 539 4
12499 539 2
12518 539 1
12525 539 15
12537 539 1
12582 539 1
12591 539 1
12621 539 1
12645 539 2
12685 539 2
12691 539 19
12745 539 1
12749 539 10
12822 539 2
12856 539 2
12885 539 1
12915 539 7
12972 539 6
12992 539 1
13003 539 2
13013 539 5
13167 539 2
13191 539 2
13241 539 1
13248 539 1
13256 539 1
13273 539 12
13342 539 1
13351 539 1
13354 539 1
13374 539 1
13393 539 12
13484 539 2
13515 539 1
13537 539 1
13637 539 1
13640 539 27
13641 539 1
13650 539 1
13661 539 3
13719 539 1
13725 539 1
13747 539 14
13752 539 1
13759 539 2
13770 539 1
13833 539 1
13835 539 5
13836 539 2
13859 539 1
13877 539 4
13940 539 1
13952 539 5
14001 539 4
14025 539 2
14062 539 1
14070 539 1
14079 539 2
14087 539 1
14139 539 2
14171 539 3
14172 539 1
14277 539 2
14294 539 1
14319 539 1
14320 539 1
14340 539 1
14380 539 1
14482 539 2
14492 539 30
14545 539 1
14603 539 1
14674 539 1
14793 539 2
14879 539 1
14885 539 1
14918 539 1
14960 539 1
14966 539 3
15008 539 1
15021 539 7
15052 539 1
15100 539 8
15128 539 1
15195 539 2
1 540 7
2 540 4
8 540 1
11 540 1
29 540 1
57 540 59
82 540 7
95 540 3
99 540 1
121 540 19
135 540 7
136 540 24
137 540 3
138 540 276
148 540 65
156 540 2
157 540 2
160 540 3
161 540 3
162 540 91
164 540 1
193 540 2
263 540 2
269 540 1
288 540 4
289 540 1
297 540 2
298 540 53
299 540 12
321 540 1
337 540 2
351 540 2
354 540 55
362 540 1
393 540 1
537 540 1
561 540 1
612 540 1
647 540 1
701 540 1
776 540 2
785 540 1
796 540 1
868 540 1
905 540 1
920 540 2
962 540 1
1031 540 4
1033 540 1
1038 540 1
1051 540 2
1292 540 1
1295 540 1
1335 540 3
1349 540 2
1362 540 1
1407 540 1
1441 540 4
1476 540 1
1556 540 7
1557 540 5
1591 540 2
1613 540 1
1635 540 2
1636 540 1
1720 540 4
1734 540 1
1801 540 2
1829 540 2
1830 540 1
1838 540 1
1876 540 1
1960 540 2
1972 540 4
1975 540 2
2059 540 1
2060 540 2
2110 540 1
2176 540 1
2209 540 5
2222 540 2
2251 540 1
2403 540 1
2434 540 1
2480 540 1
2542 540 1
2564 540 1
2616 540 1
2671 540 4
2683 540 2
2704 540 1
2766 540 1
2770 540 1
2801 540 1
2808 540 4
2845 540 1
2907 540 1
2983 540 1
3000 540 3
3007 540 1
3085 540 1
3111 540 1
3171 540 1
3173 540 1
3211 540 1
3228 540 1
3274 540 1
3295 540 1
3300 540 1
3314 540 2
3315 540 1
3322 540 1
3383 540 1
3493 540 2
3504 540 1
3535 540 1
3562 540 2
3572 540 3
3574 540 1
3576 540 4
3577 540 1
3790 540 1
3793 540 1
3812 540 3
3814 540 1
3901 540 1
3907 540 2
3990 540 1
4002 540 1
4008 540 1
4050 540 2
4064 540 2
4068 540 1
4097 540 1
4136 540 1
4141 540 1
4162 540 1
4183 540 1
4240 540 1
4302 540 1
4327 540 2
4356 540 1
4366 540 1
4406 540 3
4530 540 1
4561 540 1
4634 540 1
4664 540 1
4678 540 4
4732 540 2
4737 540 1
4751 540 1
4868 540 1
4891 540 3
4926 540 1
4943 540 1
4944 540 2
4953 540 1
4991 540 2
5017 540 2
5018 540 1
5021 540 1
5090 540 1
5106 540 2
5109 540 1
5112 540 18
5124 540 3
5142 540 1
5152 540 1
5170 540 1
5214 540 1
5216 540 2
5217 540 1
5250 540 1
5253 540 2
5311 540 1
5378 540 1
5404 540 1
5439 540 1
5546 540 1
5577 540 1
5669 540 1
5686 540 1
5719 540 1
5756 540 3
5791 540 1
5821 540 2
5887 540 1
5933 540 1
5982 540 1
6024 540 1
6086 540 8
6115 540 1
6229 540 1
6256 540 1
6267 540 1
6277 540 1
6297 540 3
6379 540 1
6395 540 1
6401 540 1
6406 540 1
6439 540 1
6448 540 3
6449 540 1
6465 540 1
6467 540 1
6501 540 1
6514 540 1
6554 540 1
6631 540 1
6701 540 1
6823 540 1
6842 540 1
6865 540 1
6882 540 1
6895 540 1
6936 540 1
6950 540 2
7053 540 1
7060 540 7
7229 540 1
7231 540 1
7241 540 1
7319 540 3
7409 540 2
7419 540 1
7422 540 1
7440 540 2
7476 540 1
7535 540 1
7551 540 2
7638 540 1
7683 540 1
7723 540 2
7783 540 3
7900 540 1
7991 540 1
8034 540 1
8086 540 2
8148 540 1
8184 540 3
8189 540 1
8230 540 1
8236 540 4
8356 540 1
8416 540 1
8424 540 1
8455 540 1
8499 540 1
8504 540 1
8533 540 1
8555 540 1
8589 540 1
8617 540 1
8639 540 1
8711 540 1
8761 540 226
8768 540 1
8770 540 1
8811 540 2
8851 540 1
8872 540 3
8945 540 1
8966 540 2
8992 540 1
9008 540 1
9010 540 1
9032 540 28
9033 540 2
9070 540 1
9107 540 1
9147 540 1
9214 540 1
9295 540 3
9351 540 1
9369 540 17
9394 540 2
9428 540 1
9435 540 1
9447 540 1
9470 540 2
9502 540 1
9517 540 1
9522 540 1
9567 540 1
9569 540 1
9571 540 1
9610 540 1
9657 540 1
9763 540 1
9764 540 1
9803 540 5
9829 540 2
9860 540 1
9881 540 1
9969 540 1
9981 540 1
10001 540 2
10010 540 1
10053 540 1
10066 540 3
10150 540 1
10169 540 1
10196 540 1
10206 540 1
10227 540 12
10249 540 2
10351 540 693
10367 540 1
10368 540 1
10420 540 1
10449 540 2
10505 540 1
10583 540 1
10588 540 1
10594 540 1
10602 540 1
10635 540 1
10648 540 13
10728 540 1
10971 540 1
10997 540 2
11068 540 1
11098 540 1
11175 540 1
11234 540 1
11280 540 1
11397 540 1
11423 540 1
11462 540 1
11498 540 1
11502 540 1
11535 540 1
11557 540 7
11674 540 4
11746 540 2
11781 540 1
11810 540 1
11832 540 1
11838 540 2
11857 540 2
11895 540 1
11908 540 1
11952 540 1
11995 540 3
12003 540 2
12073 540 1
12093 540 2
12126 540 1
12142 540 2
12144 540 1
12155 540 1
12159 540 1
12218 540 1
12222 540 1
12227 540 1
12267 540 3
12343 540 1
12381 540 25
12383 540 46
12395 540 1
12401 540 1
12454 540 2
12525 540 13
12591 540 4
12621 540 5
12625 540 1
12631 540 1
12645 540 4
12682 540 1
12685 540 9
12691 540 174
12749 540 38
12776 540 1
12822 540 3
12883 540 1
12911 540 1
12915 540 31
12972 540 10
12973 540 3
12992 540 4
13013 540 2
13044 540 2
13078 540 2
13184 540 11
13241 540 2
13273 540 49
13308 540 1
13324 540 1
13354 540 12
13380 540 1
13393 540 24
13416 540 1
13482 540 1
13484 540 7
13513 540 1
13537 540 1
13580 540 1
13640 540 89
13661 540 4
13667 540 1
13732 540 1
13747 540 103
13835 540 7
13836 540 4
13877 540 20
13952 540 33
13997 540 1
14006 540 1
14025 540 5
14045 540 2
14068 540 1
14079 540 1
14127 540 2
14130 540 2
14139 540 2
14160 540 1
14171 540 1
14244 540 1
14315 540 1
14320 540 1
14340 540 3
14380 540 5
14458 540 2
14492 540 136
14575 540 2
14577 540 1
14663 540 1
14688 540 1
14756 540 2
14802 540 1
14806 540 3
14879 540 3
14960 540 2
14966 540 4
14969 540 1
14978 540 2
14986 540 2
15041 540 1
15192 540 1
15195 540 2
15230 540 1
15245 540 4
1 541 2
2 541 3
10 541 1
30 541 2
50 541 1
57 541 15
68 541 2
70 541 1
82 541 2
121 541 5
134 541 1
135 541 2
136 541 4
137 541 2
138 541 3
156 541 2
157 541 1
165 541 4
193 541 1
210 541 1
223 541 7
236 541 1
246 541 1
249 541 1
251 541 1
255 541 1
263 541 1
277 541 1
288 541 1
289 541 1
297 541 4
298 541 10
299 541 8
315 541 1
331 541 1
340 541 1
351 541 1
354 541 1
450 541 1
579 541 1
585 541 1
586 541 1
589 541 1
605 541 1
613 541 1
671 541 1
701 541 3
755 541 1
776 541 1
805 541 1
884 541 1
896 541 2
966 541 3
1013 541 2
1017 541 1
1019 541 1
1031 541 2
1051 541 2
1084 541 1
1185 541 1
1196 541 1
1270 541 1
1295 541 2
1301 541 1
1356 541 4
1370 541 1
1377 541 4
1441 541 2
1525 541 1
1536 541 1
1557 541 2
1636 541 1
1710 541 1
1720 541 2
1734 541 1
1801 541 1
1829 541 1
1860 541 1
1876 541 3
1911 541 1
1925 541 4
1960 541 1
1970 541 1
1972 541 1
1980 541 1
1997 541 1
2030 541 1
2060 541 1
2121 541 1
2146 541 1
2156 541 1
2206 541 1
2209 541 4
2221 541 2
2247 541 1
2254 541 1
2268 541 1
2351 541 1
2403 541 1
2463 541 1
2671 541 1
2684 541 3
2702 541 1
2731 541 1
2737 541 1
2741 541 1
2792 541 1
2827 541 1
2845 541 1
2855 541 1
2885 541 1
2893 541 2
2907 541 1
2932 541 1
2987 541 2
3029 541 1
3085 541 1
3099 541 1
3168 541 1
3192 541 1
3305 541 1
3338 541 1
3518 541 1
3577 541 1
3592 541 1
3628 541 1
3712 541 1
3743 541 1
3797 541 1
3799 541 1
3809 541 1
3819 541 1
3820 541 4
3833 541 1
3899 541 1
3909 541 1
3913 541 1
4012 541 2
4015 541 1
4048 541 1
4050 541 1
4064 541 2
4132 541 1
4134 541 1
4137 541 1
4162 541 1
4190 541 1
4197 541 5
4207 541 1
4230 541 1
4298 541 1
4315 541 2
4343 541 1
4356 541 1
4366 541 1
4396 541 1
4402 541 1
4406 541 1
4414 541 1
4420 541 1
4448 541 1
4480 541 1
4533 541 1
4537 541 1
4551 541 2
4685 541 1
4688 541 1
4770 541 1
4868 541 1
4891 541 1
4977 541 1
5015 541 1
5049 541 3
5053 541 1
5063 541 1
5112 541 70
5165 541 1
5226 541 1
5259 541 1
5286 541 1
5308 541 1
5311 541 2
5341 541 1
5349 541 1
5361 541 1
5378 541 1
5427 541 3
5463 541 1
5527 541 1
5576 541 1
5594 541 1
5597 541 1
5603 541 1
5628 541 3
5655 541 3
5713 541 1
5765 541 2
5986 541 1
5987 541 1
6000 541 2
6067 541 1
6086 541 5
6093 541 1
6124 541 1
6130 541 3
6256 541 1
6267 541 1
6280 541 2
6329 541 1
6371 541 1
6395 541 1
6415 541 1
6431 541 1
6432 541 2
6503 541 1
6507 541 1
6554 541 1
6566 541 1
6623 541 1
6627 541 1
6631 541 1
6640 541 3
6656 541 1
6665 541 1
6672 541 2
6693 541 1
6711 541 1
6834 541 1
6864 541 1
6865 541 1
6884 541 2
6897 541 1
6903 541 1
6994 541 1
7053 541 2
7055 541 1
7060 541 1
7184 541 1
7206 541 1
7228 541 2
7241 541 1
7336 541 1
7358 541 1
7406 541 1
7416 541 1
7440 541 1
7535 541 1
7551 541 1
7634 541 2
7685 541 1
7723 541 1
7776 541 1
7805 541 1
7835 541 2
7886 541 5
7900 541 1
7942 541 1
7991 541 1
8019 541 1
8021 541 2
8024 541 1
8028 541 1
8031 541 2
8034 541 1
8128 541 4
8199 541 2
8236 541 1
8346 541 1
8380 541 1
8424 541 2
8430 541 1
8512 541 1
8532 541 1
8555 541 1
8562 541 1
8579 541 1
8580 541 2
8583 541 1
8589 541 1
8594 541 1
8614 541 2
8648 541 1
8671 541 1
8695 541 1
8761 541 43
8768 541 1
8805 541 1
8851 541 1
8884 541 1
8885 541 3
8892 541 1
9001 541 1
9008 541 1
9015 541 1
9069 541 1
9117 541 1
9146 541 1
9182 541 1
9244 541 1
9318 541 3
9333 541 1
9346 541 2
9351 541 3
9369 541 5
9428 541 5
9474 541 1
9502 541 1
9512 541 1
9513 541 1
9537 541 1
9547 541 1
9601 541 1
9606 541 1
9656 541 1
9764 541 3
9803 541 1
9804 541 1
9992 541 2
10001 541 1
10010 541 6
10036 541 1
10053 541 1
10066 541 1
10073 541 1
10093 541 3
10169 541 1
10196 541 1
10200 541 1
10210 541 1
10227 541 5
10255 541 1
10262 541 1
10273 541 1
10280 541 1
10291 541 2
10318 541 1
10351 541 11
10394 541 1
10418 541 4
10454 541 1
10471 541 1
10533 541 3
10547 541 1
10586 541 1
10596 541 1
10624 541 1
10648 541 12
10666 541 2
10669 541 1
10671 541 1
10891 541 2
10911 541 1
10966 541 1
11044 541 1
11143 541 1
11144 541 1
11152 541 2
11257 541 1
11326 541 1
11335 541 2
11345 541 1
11349 541 1
11427 541 1
11452 541 1
11476 541 1
11528 541 1
11557 541 1
11567 541 1
11616 541 1
11746 541 2
11857 541 1
11900 541 1
11942 541 2
11952 541 1
11973 541 2
12064 541 1
12084 541 1
12135 541 2
12159 541 5
12218 541 3
12227 541 3
12244 541 1
12267 541 1
12293 541 1
12332 541 1
12344 541 1
12349 541 1
12381 541 13
12383 541 20
12384 541 1
12395 541 1
12454 541 1
12468 541 7
12499 541 1
12508 541 1
12518 541 2
12525 541 10
12570 541 1
12590 541 1
12645 541 2
12675 541 2
12681 541 2
12691 541 25
12744 541 1
12745 541 3
12749 541 8
12760 541 1
12915 541 6
12972 541 4
12992 541 2
13013 541 2
13068 541 1
13078 541 6
13191 541 1
13204 541 1
13241 541 1
13273 541 11
13330 541 1
13354 541 2
13355 541 1
13358 541 1
13387 541 1
13393 541 13
13404 541 1
13416 541 1
13484 541 2
13537 541 2
13556 541 1
13573 541 2
13640 541 7
13661 541 1
13732 541 7
13746 541 1
13747 541 18
13770 541 2
13833 541 1
13835 541 1
13836 541 2
13859 541 1
13877 541 4
13952 541 4
13970 541 2
13993 541 1
14001 541 3
14033 541 1
14079 541 1
14154 541 1
14171 541 2
14177 541 1
14277 541 1
14354 541 2
14380 541 1
14387 541 5
14402 541 1
14404 541 1
14454 541 1
14455 541 1
14482 541 1
14492 541 20
14514 541 2
14523 541 1
14551 541 1
14575 541 1
14663 541 1
14688 541 1
14756 541 1
14810 541 1
14829 541 1
14878 541 1
14885 541 3
14925 541 1
14935 541 1
14966 541 2
15021 541 25
15031 541 1
15041 541 1
15045 541 2
15074 541 1
15100 541 4
15192 541 3
15195 541 1
15265 541 1
1 542 2
2 542 3
8 542 1
11 542 2
57 542 16
61 542 1
70 542 1
95 542 1
121 542 1
134 542 2
135 542 2
136 542 8
137 542 1
158 542 1
160 542 1
162 542 2
206 542 1
246 542 1
249 542 2
251 542 1
288 542 3
297 542 3
298 542 11
299 542 6
315 542 1
337 542 2
351 542 1
354 542 2
373 542 1
417 542 1
438 542 2
584 542 1
586 542 4
589 542 1
600 542 1
609 542 1
612 542 1
660 542 1
671 542 1
701 542 10
733 542 1
787 542 1
825 542 1
905 542 1
966 542 2
1033 542 1
1051 542 3
1119 542 1
1243 542 1
1244 542 1
1349 542 1
1356 542 1
1377 542 1
1441 542 1
1557 542 2
1587 542 1
1624 542 1
1720 542 1
1801 542 2
1876 542 1
1925 542 1
1934 542 1
1970 542 1
1972 542 1
2059 542 2
2060 542 1
2082 542 1
2084 542 2
2209 542 1
2222 542 1
2238 542 1
2254 542 1
2283 542 2
2317 542 1
2351 542 3
2366 542 2
2368 542 1
2370 542 1
2403 542 5
2509 542 2
2521 542 1
2577 542 1
2684 542 2
2741 542 1
2769 542 2
2827 542 2
2842 542 1
2845 542 1
2893 542 2
2987 542 2
3007 542 2
3028 542 1
3159 542 1
3236 542 1
3315 542 1
3331 542 1
3336 542 2
3383 542 2
3437 542 1
3518 542 1
3577 542 1
3594 542 1
3653 542 1
3712 542 1
3735 542 1
3743 542 1
3813 542 1
3819 542 1
3820 542 4
3834 542 2
3894 542 1
3921 542 1
3956 542 1
4020 542 1
4066 542 1
4067 542 2
4083 542 1
4190 542 2
4195 542 1
4230 542 1
4241 542 1
4302 542 1
4315 542 1
4532 542 1
4537 542 4
4575 542 2
4611 542 1
4726 542 1
4798 542 1
4891 542 1
4898 542 2
4908 542 1
4983 542 1
5006 542 1
5073 542 1
5112 542 35
5129 542 1
5151 542 1
5177 542 1
5265 542 1
5306 542 1
5311 542 1
5314 542 1
5349 542 1
5429 542 1
5458 542 1
5468 542 1
5546 542 1
5577 542 1
5597 542 1
5648 542 1
5686 542 1
5691 542 1
5756 542 1
5764 542 1
5765 542 4
5947 542 2
5964 542 1
5987 542 2
6000 542 1
6002 542 1
6018 542 1
6037 542 1
6086 542 4
6124 542 1
6195 542 2
6218 542 1
6381 542 1
6466 542 1
6550 542 1
6566 542 2
6580 542 1
6631 542 1
6640 542 1
6653 542 1
6672 542 2
6760 542 1
6772 542 1
6868 542 1
6891 542 2
6972 542 1
7027 542 1
7053 542 1
7055 542 2
7195 542 1
7228 542 2
7257 542 2
7388 542 1
7396 542 1
7428 542 1
7559 542 1
7629 542 1
7684 542 4
7685 542 2
7691 542 1
7886 542 7
7984 542 1
8021 542 1
8034 542 1
8037 542 1
8086 542 2
8128 542 2
8159 542 1
8322 542 2
8332 542 1
8356 542 1
8367 542 1
8424 542 1
8679 542 1
8761 542 58
8770 542 2
8795 542 1
8875 542 1
8884 542 1
8885 542 3
8891 542 1
8892 542 1
8899 542 1
8925 542 1
8954 542 1
8964 542 1
8990 542 1
9008 542 1
9015 542 2
9033 542 1
9060 542 1
9083 542 1
9295 542 1
9318 542 8
9364 542 1
9369 542 8
9428 542 7
9502 542 1
9512 542 1
9537 542 1
9571 542 1
9578 542 3
9585 542 1
9732 542 2
9764 542 1
9799 542 1
9808 542 1
9858 542 1
9860 542 1
9960 542 1
9992 542 1
10007 542 1
10010 542 3
10061 542 1
10081 542 3
10146 542 2
10169 542 1
10204 542 1
10227 542 3
10244 542 1
10291 542 1
10318 542 2
10351 542 3
10358 542 1
10369 542 1
10435 542 1
10477 542 1
10647 542 2
10648 542 5
10666 542 1
10738 542 1
10891 542 1
10942 542 2
10966 542 1
11039 542 1
11096 542 1
11160 542 1
11191 542 1
11326 542 2
11335 542 1
11389 542 1
11393 542 3
11419 542 1
11427 542 1
11438 542 1
11449 542 1
11461 542 1
11476 542 1
11537 542 2
11557 542 1
11664 542 1
11674 542 1
11685 542 2
11746 542 5
11747 542 1
11780 542 1
11827 542 1
11900 542 1
11925 542 1
11993 542 2
11995 542 1
11996 542 1
12159 542 2
12161 542 1
12209 542 1
12218 542 1
12267 542 2
12280 542 1
12300 542 1
12343 542 1
12349 542 1
12381 542 2
12383 542 19
12395 542 7
12468 542 6
12518 542 2
12525 542 8
12582 542 1
12590 542 1
12633 542 1
12645 542 2
12658 542 1
12691 542 18
12724 542 1
12749 542 2
12792 542 1
12822 542 1
12911 542 1
12915 542 4
12923 542 1
12973 542 1
13044 542 1
13055 542 1
13076 542 1
13078 542 1
13163 542 1
13167 542 1
13191 542 1
13233 542 1
13271 542 2
13273 542 6
13320 542 2
13354 542 3
13355 542 1
13359 542 3
13393 542 8
13484 542 1
13533 542 1
13568 542 2
13573 542 1
13602 542 1
13640 542 7
13641 542 1
13642 542 1
13746 542 1
13747 542 25
13752 542 2
13833 542 3
13835 542 2
13852 542 1
13870 542 1
13877 542 2
13906 542 1
13937 542 1
13952 542 2
14001 542 5
14025 542 2
14033 542 1
14059 542 1
14087 542 1
14160 542 1
14171 542 8
14217 542 1
14295 542 1
14309 542 1
14315 542 2
14322 542 1
14327 542 1
14372 542 1
14380 542 4
14482 542 3
14492 542 14
14495 542 1
14514 542 2
14545 542 1
14553 542 2
14560 542 1
14575 542 1
14603 542 1
14624 542 1
14707 542 1
14830 542 2
14870 542 1
14885 542 1
14960 542 1
14966 542 3
14974 542 1
14978 542 1
15021 542 19
15065 542 1
15100 542 5
15126 542 1
15130 542 1
15156 542 1
15192 542 1
15265 542 2
1 543 14
2 543 3
11 543 1
37 543 1
39 543 1
57 543 31
68 543 1
82 543 3
85 543 1
93 543 1
121 543 5
134 543 7
135 543 8
136 543 15
153 543 1
157 543 2
160 543 1
163 543 3
193 543 1
213 543 1
223 543 1
244 543 1
249 543 2
263 543 3
278 543 1
288 543 4
289 543 1
297 543 1
298 543 27
299 543 3
315 543 2
337 543 3
340 543 1
356 543 1
373 543 1
376 543 1
377 543 1
441 543 1
455 543 1
477 543 1
482 543 1
484 543 1
489 543 1
565 543 1
574 543 1
579 543 3
581 543 1
584 543 1
594 543 2
605 543 2
613 543 1
701 543 9
744 543 1
777 543 1
818 543 1
869 543 1
880 543 1
938 543 1
966 543 2
987 543 2
1021 543 1
1031 543 1
1033 543 3
1051 543 2
1196 543 2
1258 543 1
1349 543 2
1377 543 1
1407 543 1
1441 543 2
1484 543 1
1515 543 1
1536 543 1
1557 543 2
1691 543 1
1720 543 4
1734 543 1
1829 543 1
1836 543 1
1876 543 2
1932 543 1
1956 543 1
1967 543 1
1970 543 1
2024 543 1
2055 543 1
2060 543 3
2092 543 1
2180 543 1
2191 543 1
2195 543 1
2206 543 1
2209 543 1
2221 543 1
2222 543 1
2281 543 1
2304 543 1
2366 543 6
2376 543 1
2403 543 2
2499 543 1
2509 543 2
2513 543 1
2521 543 1
2522 543 2
2534 543 1
2564 543 1
2583 543 1
2594 543 1
2618 543 1
2671 543 1
2674 543 1
2729 543 1
2769 543 3
2788 543 1
2804 543 2
2808 543 1
2827 543 5
2842 543 3
2886 543 1
2893 543 1
2895 543 1
2947 543 1
2987 543 1
3000 543 1
3007 543 1
3098 543 1
3211 543 1
3338 543 1
3378 543 1
3383 543 2
3423 543 1
3470 543 1
3493 543 2
3501 543 1
3504 543 1
3535 543 2
3537 543 1
3566 543 1
3572 543 1
3573 543 2
3577 543 1
3587 543 1
3712 543 1
3726 543 1
3812 543 1
3820 543 1
3833 543 1
3874 543 1
3887 543 1
3899 543 1
3907 543 5
3921 543 2
3927 543 1
4021 543 1
4031 543 1
4039 543 1
4064 543 2
4065 543 1
4066 543 2
4135 543 1
4151 543 1
4179 543 1
4194 543 1
4195 543 1
4205 543 1
4230 543 1
4271 543 1
4326 543 1
4343 543 2
4361 543 1
4396 543 1
4406 543 2
4449 543 1
4475 543 2
4493 543 1
4533 543 1
4537 543 3
4575 543 1
4640 543 1
4647 543 1
4737 543 1
4777 543 1
4798 543 1
4868 543 2
4880 543 1
4891 543 2
4893 543 1
4902 543 1
4983 543 1
5001 543 2
5017 543 1
5024 543 1
5027 543 2
5049 543 1
5050 543 1
5063 543 1
5112 543 95
5149 543 1
5152 543 1
5188 543 2
5216 543 1
5241 543 1
5370 543 2
5429 543 1
5430 543 1
5458 543 1
5463 543 1
5527 543 1
5540 543 2
5543 543 1
5547 543 1
5561 543 1
5648 543 2
5649 543 1
5712 543 2
5713 543 1
5721 543 1
5756 543 1
5765 543 3
5817 543 1
5821 543 1
5854 543 2
5865 543 1
5872 543 1
5878 543 2
5887 543 1
5903 543 1
6000 543 3
6019 543 2
6069 543 1
6080 543 1
6086 543 4
6096 543 1
6115 543 2
6136 543 1
6256 543 1
6287 543 1
6381 543 1
6395 543 2
6405 543 1
6408 543 1
6429 543 1
6432 543 3
6439 543 1
6465 543 1
6466 543 1
6503 543 1
6507 543 1
6524 543 1
6577 543 1
6580 543 1
6631 543 1
6640 543 2
6664 543 1
6672 543 5
6699 543 2
6814 543 1
6816 543 1
6834 543 1
6842 543 1
6895 543 1
6897 543 1
6903 543 1
6908 543 1
6933 543 1
6972 543 1
6981 543 1
7053 543 1
7055 543 1
7060 543 2
7103 543 1
7141 543 2
7166 543 1
7228 543 1
7229 543 1
7316 543 1
7319 543 1
7337 543 1
7374 543 1
7440 543 2
7512 543 1
7531 543 1
7545 543 1
7549 543 1
7551 543 1
7634 543 3
7691 543 1
7812 543 1
7831 543 1
7886 543 9
7900 543 1
7909 543 1
7928 543 1
7980 543 1
8008 543 1
8031 543 2
8034 543 1
8066 543 3
8074 543 1
8086 543 3
8092 543 3
8097 543 1
8184 543 1
8199 543 2
8203 543 3
8236 543 1
8318 543 1
8322 543 2
8326 543 1
8336 543 1
8344 543 1
8346 543 2
8367 543 1
8380 543 2
8424 543 7
8430 543 1
8473 543 1
8506 543 2
8521 543 1
8537 543 1
8539 543 1
8587 543 1
8617 543 1
8761 543 131
8768 543 1
8815 543 1
8817 543 1
8842 543 1
8872 543 1
8885 543 1
8886 543 2
8892 543 1
8939 543 1
8944 543 1
8966 543 2
8992 543 3
9008 543 1
9010 543 1
9027 543 2
9033 543 2
9101 543 1
9105 543 1
9146 543 1
9182 543 1
9214 543 1
9229 543 1
9244 543 2
9318 543 6
9333 543 3
9346 543 1
9351 543 2
9362 543 2
9369 543 16
9399 543 1
9428 543 3
9447 543 1
9494 543 2
9497 543 2
9512 543 1
9547 543 1
9571 543 2
9611 543 2
9722 543 1
9733 543 1
9745 543 1
9763 543 1
9764 543 2
9827 543 1
9829 543 1
9833 543 1
9908 543 1
9935 543 3
9970 543 2
10010 543 2
10015 543 1
10022 543 1
10028 543 1
10060 543 1
10066 543 1
10080 543 1
10081 543 1
10093 543 2
10148 543 1
10152 543 1
10159 543 1
10196 543 1
10206 543 1
10227 543 6
10262 543 2
10291 543 1
10318 543 1
10351 543 2
10435 543 2
10449 543 2
10505 543 1
10519 543 2
10533 543 5
10556 543 1
10586 543 2
10604 543 1
10611 543 1
10647 543 1
10648 543 6
10666 543 1
10713 543 1
10801 543 1
10886 543 1
10911 543 2
10920 543 2
10942 543 1
11039 543 2
11044 543 2
11052 543 1
11064 543 1
11100 543 2
11130 543 3
11137 543 1
11234 543 1
11257 543 1
11313 543 1
11326 543 1
11335 543 2
11348 543 1
11350 543 1
11397 543 2
11452 543 2
11502 543 1
11514 543 1
11557 543 1
11567 543 1
11674 543 1
11680 543 1
11682 543 1
11685 543 2
11722 543 1
11746 543 3
11760 543 1
11768 543 1
11810 543 1
11857 543 1
11871 543 1
11900 543 1
11975 543 3
11991 543 1
11995 543 2
11996 543 1
12049 543 1
12059 543 1
12093 543 2
12146 543 1
12159 543 7
12166 543 2
12218 543 4
12227 543 1
12267 543 1
12271 543 1
12293 543 1
12295 543 2
12298 543 1
12300 543 1
12332 543 1
12349 543 7
12376 543 1
12381 543 13
12383 543 35
12395 543 8
12401 543 1
12414 543 1
12450 543 1
12451 543 1
12454 543 1
12468 543 7
12499 543 1
12518 543 2
12525 543 10
12532 543 1
12570 543 1
12575 543 1
12578 543 1
12591 543 1
12597 543 1
12625 543 2
12645 543 3
12648 543 4
12675 543 1
12685 543 5
12691 543 54
12726 543 1
12745 543 3
12749 543 15
12822 543 3
12861 543 1
12885 543 1
12907 543 1
12911 543 1
12915 543 9
12958 543 1
12972 543 10
12973 543 3
12992 543 1
13013 543 1
13078 543 7
13107 543 1
13167 543 3
13191 543 4
13241 543 2
13245 543 1
13248 543 1
13256 543 1
13273 543 23
13354 543 4
13355 543 1
13358 543 3
13359 543 1
13386 543 1
13393 543 18
13425 543 1
13444 543 1
13484 543 4
13504 543 1
13533 543 1
13537 543 1
13573 543 4
13584 543 1
13640 543 34
13661 543 3
13667 543 1
13701 543 1
13707 543 1
13710 543 1
13731 543 1
13732 543 3
13741 543 1
13747 543 42
13752 543 2
13770 543 1
13802 543 1
13835 543 1
13836 543 5
13837 543 1
13844 543 1
13877 543 2
13886 543 2
13952 543 9
14001 543 4
14025 543 3
14079 543 2
14130 543 2
14139 543 1
14143 543 1
14148 543 2
14171 543 5
14277 543 2
14295 543 1
14303 543 1
14315 543 1
14354 543 1
14482 543 1
14492 543 59
14543 543 1
14575 543 2
14645 543 1
14756 543 2
14805 543 1
14806 543 1
14810 543 1
14830 543 1
14870 543 2
14879 543 1
14966 543 3
14974 543 1
15021 543 40
15045 543 1
15074 543 1
15100 543 18
15153 543 1
15161 543 1
15186 543 1
15195 543 3
15245 543 2
15265 543 1
1 544 25
2 544 9
8 544 2
17 544 1
50 544 1
57 544 34
62 544 1
79 544 1
82 544 3
85 544 1
88 544 1
95 544 1
101 544 2
109 544 1
113 544 1
118 544 1
121 544 11
134 544 12
135 544 12
136 544 37
137 544 10
138 544 258
148 544 105
153 544 5
156 544 1
157 544 8
158 544 2
160 544 1
161 544 3
162 544 85
163 544 3
165 544 2
193 544 2
205 544 1
230 544 1
273 544 1
288 544 6
289 544 2
297 544 6
298 544 101
299 544 20
331 544 1
337 544 5
351 544 5
354 544 87
364 544 1
380 544 1
400 544 1
436 544 1
437 544 2
441 544 1
445 544 1
477 544 1
540 544 1
564 544 1
585 544 1
612 544 6
622 544 3
660 544 2
689 544 1
701 544 4
731 544 1
735 544 1
740 544 1
744 544 3
752 544 2
755 544 1
776 544 2
788 544 1
796 544 1
887 544 2
889 544 1
911 544 1
920 544 4
936 544 1
976 544 1
1031 544 6
1033 544 1
1051 544 2
1116 544 5
1170 544 1
1195 544 1
1216 544 1
1225 544 2
1230 544 3
1244 544 1
1265 544 1
1301 544 1
1349 544 2
1356 544 2
1395 544 1
1407 544 1
1441 544 5
1473 544 1
1501 544 1
1519 544 1
1537 544 1
1557 544 11
1561 544 1
1616 544 1
1635 544 1
1636 544 2
1695 544 1
1705 544 1
1712 544 2
1720 544 8
1726 544 1
1734 544 1
1755 544 1
1763 544 1
1777 544 1
1796 544 1
1801 544 2
1813 544 1
1829 544 2
1860 544 2
1875 544 1
1876 544 10
1920 544 1
1956 544 1
1960 544 1
1972 544 3
1975 544 2
1997 544 1
2024 544 1
2052 544 1
2060 544 2
2150 544 1
2191 544 1
2206 544 1
2209 544 4
2222 544 1
2238 544 1
2255 544 1
2293 544 1
2347 544 1
2366 544 2
2371 544 2
2400 544 1
2403 544 5
2410 544 1
2443 544 1
2524 544 1
2543 544 1
2594 544 3
2671 544 1
2674 544 1
2678 544 1
2683 544 2
2693 544 1
2702 544 1
2718 544 2
2741 544 1
2750 544 1
2769 544 1
2801 544 1
2827 544 1
2845 544 1
2879 544 1
2883 544 1
2893 544 3
2907 544 3
2910 544 1
3000 544 3
3007 544 1
3060 544 1
3167 544 1
3181 544 2
3196 544 1
3217 544 1
3220 544 1
3315 544 1
3373 544 1
3382 544 1
3470 544 1
3497 544 1
3504 544 3
3516 544 1
3518 544 1
3531 544 1
3537 544 1
3576 544 2
3577 544 1
3594 544 1
3597 544 1
3653 544 1
3735 544 1
3743 544 1
3799 544 1
3807 544 1
3808 544 1
3809 544 1
3812 544 2
3833 544 1
3857 544 1
3907 544 2
3912 544 1
3992 544 2
4008 544 1
4016 544 1
4021 544 1
4050 544 5
4064 544 4
4066 544 1
4067 544 1
4086 544 3
4134 544 2
4142 544 1
4162 544 1
4192 544 1
4236 544 1
4271 544 2
4316 544 1
4366 544 2
4406 544 1
4409 544 1
4464 544 1
4480 544 1
4492 544 1
4501 544 1
4532 544 1
4575 544 1
4588 544 1
4641 544 2
4666 544 1
4678 544 1
4682 544 1
4747 544 1
4803 544 2
4868 544 1
4891 544 1
4899 544 1
4902 544 1
4926 544 1
4944 544 2
4976 544 2
4991 544 1
5006 544 1
5014 544 1
5049 544 1
5073 544 1
5112 544 21
5124 544 2
5149 544 1
5214 544 1
5219 544 1
5247 544 1
5253 544 1
5281 544 2
5311 544 3
5370 544 4
5386 544 1
5404 544 1
5469 544 1
5546 544 1
5564 544 2
5603 544 2
5637 544 2
5655 544 4
5686 544 1
5756 544 1
5761 544 1
5771 544 1
5818 544 1
5821 544 3
5836 544 1
5860 544 1
5887 544 3
5948 544 2
6017 544 1
6019 544 1
6086 544 6
6100 544 1
6115 544 4
6123 544 1
6124 544 1
6182 544 5
6194 544 1
6195 544 1
6222 544 1
6256 544 1
6277 544 1
6278 544 2
6297 544 1
6329 544 3
6342 544 1
6392 544 1
6401 544 1
6423 544 1
6434 544 1
6465 544 2
6511 544 1
6565 544 1
6607 544 1
6640 544 1
6667 544 2
6672 544 1
6701 544 1
6736 544 1
6748 544 1
6802 544 1
6851 544 1
6865 544 1
6877 544 2
6897 544 1
6903 544 1
6916 544 1
6950 544 2
6981 544 1
7001 544 1
7053 544 11
7054 544 1
7060 544 1
7107 544 1
7114 544 1
7127 544 1
7216 544 1
7223 544 1
7229 544 3
7233 544 1
7241 544 1
7246 544 1
7258 544 1
7267 544 1
7319 544 1
7390 544 1
7396 544 1
7409 544 1
7422 544 1
7435 544 1
7440 544 2
7444 544 2
7488 544 1
7508 544 2
7510 544 1
7512 544 1
7551 544 2
7595 544 1
7649 544 2
7684 544 1
7722 544 2
7723 544 1
7832 544 1
7862 544 1
7886 544 1
7937 544 1
7967 544 1
7983 544 1
7991 544 1
8034 544 1
8039 544 1
8086 544 2
8148 544 1
8158 544 1
8159 544 1
8184 544 2
8218 544 1
8236 544 1
8318 544 3
8322 544 6
8336 544 1
8361 544 1
8424 544 1
8506 544 1
8512 544 1
8518 544 1
8565 544 1
8580 544 1
8594 544 1
8614 544 3
8665 544 1
8720 544 1
8731 544 1
8761 544 206
8768 544 2
8795 544 4
8815 544 2
8816 544 1
8851 544 2
8872 544 2
8876 544 1
8887 544 1
8891 544 3
8892 544 1
8966 544 3
9025 544 1
9032 544 11
9033 544 10
9104 544 1
9122 544 1
9147 544 1
9155 544 1
9182 544 2
9208 544 1
9295 544 1
9311 544 1
9312 544 2
9346 544 1
9351 544 8
9369 544 42
9399 544 3
9408 544 1
9428 544 1
9447 544 2
9449 544 2
9462 544 1
9497 544 1
9502 544 2
9517 544 1
9567 544 2
9571 544 1
9576 544 1
9578 544 1
9588 544 1
9591 544 1
9681 544 4
9701 544 1
9721 544 1
9732 544 1
9749 544 2
9803 544 7
9829 544 1
9848 544 2
9859 544 1
9862 544 1
9960 544 1
9970 544 2
9992 544 3
10001 544 1
10007 544 2
10008 544 1
10010 544 4
10022 544 1
10047 544 1
10051 544 1
10066 544 7
10070 544 1
10080 544 1
10093 544 1
10105 544 1
10148 544 1
10152 544 1
10157 544 1
10169 544 1
10194 544 1
10196 544 1
10206 544 3
10227 544 12
10255 544 1
10291 544 1
10311 544 1
10332 544 2
10351 544 683
10358 544 3
10386 544 1
10389 544 2
10435 544 1
10446 544 1
10449 544 3
10505 544 1
10519 544 1
10556 544 1
10571 544 1
10586 544 4
10588 544 1
10596 544 4
10600 544 1
10614 544 1
10632 544 2
10648 544 19
10666 544 1
10740 544 1
10769 544 1
10835 544 1
11011 544 1
11098 544 3
11126 544 2
11136 544 1
11144 544 1
11252 544 1
11286 544 1
11299 544 1
11301 544 1
11345 544 1
11397 544 1
11419 544 1
11452 544 1
11502 544 1
11531 544 2
11553 544 1
11557 544 8
11574 544 1
11575 544 2
11580 544 1
11624 544 1
11674 544 3
11676 544 1
11722 544 3
11746 544 5
11767 544 1
11810 544 1
11838 544 2
11842 544 1
11857 544 1
11870 544 2
11950 544 2
11952 544 2
11953 544 1
11982 544 1
11995 544 2
12003 544 2
12046 544 1
12047 544 1
12144 544 1
12155 544 1
12161 544 1
12166 544 1
12227 544 1
12231 544 1
12244 544 1
12294 544 1
12308 544 1
12376 544 6
12381 544 21
12382 544 4
12383 544 72
12421 544 1
12454 544 6
12499 544 1
12525 544 37
12569 544 1
12570 544 1
12591 544 2
12625 544 1
12645 544 5
12648 544 1
12685 544 4
12691 544 159
12729 544 2
12749 544 40
12760 544 4
12776 544 2
12799 544 1
12808 544 1
12822 544 3
12856 544 3
12915 544 39
12925 544 1
12972 544 13
12973 544 2
12992 544 2
13013 544 7
13044 544 1
13068 544 1
13078 544 1
13167 544 2
13184 544 5
13191 544 1
13204 544 2
13241 544 1
13245 544 1
13273 544 42
13301 544 1
13342 544 2
13353 544 1
13354 544 12
13387 544 1
13393 544 30
13416 544 7
13425 544 1
13456 544 1
13460 544 1
13484 544 9
13513 544 1
13537 544 2
13573 544 1
13577 544 1
13614 544 1
13640 544 68
13650 544 1
13661 544 5
13672 544 1
13747 544 91
13752 544 1
13814 544 1
13835 544 4
13836 544 3
13844 544 1
13877 544 22
13886 544 1
13925 544 1
13952 544 15
14006 544 2
14025 544 7
14079 544 4
14139 544 4
14160 544 2
14277 544 5
14288 544 1
14292 544 1
14294 544 3
14303 544 1
14309 544 1
14315 544 2
14340 544 3
14380 544 2
14409 544 4
14419 544 1
14458 544 1
14469 544 1
14492 544 151
14575 544 6
14605 544 1
14684 544 2
14688 544 2
14756 544 5
14793 544 1
14820 544 1
14870 544 2
14879 544 4
14885 544 1
14960 544 2
14966 544 8
14969 544 2
14978 544 1
15021 544 2
15045 544 3
15159 544 2
15195 544 5
15245 544 9
2 545 1
8 545 28
13 545 1
29 545 11
39 545 2
50 545 1
57 545 11
62 545 1
68 545 1
80 545 1
82 545 69
95 545 1
109 545 3
135 545 1
136 545 2
137 545 1
138 545 1
150 545 1
153 545 1
156 545 108
157 545 1
165 545 2
217 545 1
223 545 1
226 545 1
246 545 1
263 545 1
264 545 1
283 545 1
298 545 21
299 545 3
337 545 3
363 545 6
439 545 1
450 545 3
477 545 2
492 545 1
584 545 4
586 545 1
589 545 1
596 545 1
598 545 1
645 545 1
660 545 2
671 545 1
715 545 1
846 545 1
850 545 1
854 545 1
855 545 1
879 545 1
966 545 1
967 545 1
1017 545 2
1031 545 4
1038 545 1
1056 545 1
1119 545 3
1170 545 1
1174 545 2
1204 545 1
1206 545 1
1225 545 1
1243 545 1
1245 545 5
1270 545 1
1301 545 3
1335 545 1
1349 545 1
1366 545 1
1368 545 2
1370 545 1
1377 545 29
1387 545 2
1441 545 2
1492 545 2
1540 545 2
1564 545 2
1584 545 1
1618 545 1
1635 545 1
1636 545 1
1644 545 4
1649 545 1
1670 545 1
1705 545 1
1726 545 1
1734 545 3
1755 545 1
1783 545 1
1784 545 3
1829 545 1
1860 545 2
1876 545 1
1883 545 1
1921 545 1
1925 545 3
1985 545 1
2103 545 1
2120 545 1
2140 545 1
2146 545 2
2180 545 2
2183 545 1
2195 545 3
2209 545 12
2210 545 1
2221 545 1
2230 545 1
2238 545 2
2239 545 1
2248 545 1
2251 545 1
2295 545 1
2315 545 1
2351 545 2
2372 545 1
2391 545 1
2403 545 2
2509 545 1
2513 545 1
2532 545 3
2533 545 1
2548 545 4
2590 545 2
2671 545 1
2683 545 1
2707 545 1
2757 545 1
2769 545 2
2770 545 1
2771 545 1
2804 545 5
2808 545 1
2827 545 12
2832 545 1
2845 545 2
2893 545 4
2907 545 3
2944 545 2
2966 545 1
3000 545 1
3028 545 2
3035 545 1
3056 545 1
3085 545 1
3096 545 2
3121 545 1
3177 545 1
3181 545 1
3272 545 2
3274 545 1
3315 545 2
3394 545 1
3409 545 1
3473 545 1
3476 545 4
3479 545 1
3493 545 1
3504 545 1
3516 545 1
3518 545 2
3521 545 2
3534 545 1
3535 545 2
3544 545 1
3573 545 2
3686 545 1
3705 545 1
3712 545 1
3730 545 1
3776 545 1
3785 545 1
3812 545 1
3833 545 3
3861 545 1
3871 545 1
3874 545 1
3905 545 1
3907 545 1
3946 545 1
3956 545 2
4002 545 1
4003 545 1
4012 545 1
4015 545 1
4034 545 4
4040 545 1
4050 545 1
4068 545 1
4070 545 1
4162 545 39
4183 545 10
4198 545 1
4207 545 1
4212 545 1
4241 545 3
4261 545 1
4302 545 1
4304 545 1
4315 545 2
4333 545 2
4343 545 4
4366 545 2
4402 545 1
4406 545 2
4409 545 1
4447 545 1
4451 545 2
4469 545 1
4678 545 1
4738 545 1
4747 545 1
4798 545 4
4805 545 2
4813 545 1
4816 545 1
4835 545 2
4850 545 1
4868 545 3
4875 545 1
4881 545 2
4885 545 1
4923 545 1
4932 545 1
4944 545 1
4953 545 2
4971 545 1
5015 545 1
5017 545 1
5027 545 3
5050 545 1
5052 545 1
5056 545 1
5106 545 1
5110 545 2
5112 545 176
5151 545 1
5152 545 4
5188 545 2
5214 545 1
5241 545 1
5246 545 1
5311 545 1
5331 545 1
5332 545 1
5349 545 3
5352 545 1
5398 545 1
5404 545 2
5427 545 1
5458 545 1
5507 545 1
5516 545 2
5527 545 2
5540 545 3
5541 545 1
5551 545 3
5577 545 1
5649 545 1
5655 545 1
5662 545 1
5695 545 1
5700 545 1
5713 545 1
5746 545 1
5756 545 1
5765 545 7
5791 545 3
5808 545 1
5821 545 1
5843 545 1
5854 545 1
5859 545 6
5860 545 14
5896 545 1
5913 545 1
5920 545 1
5944 545 1
5948 545 1
6017 545 2
6071 545 1
6086 545 84
6124 545 1
6130 545 1
6155 545 2
6194 545 1
6213 545 2
6220 545 1
6222 545 3
6252 545 1
6256 545 1
6267 545 1
6358 545 1
6359 545 1
6381 545 1
6399 545 1
6401 545 1
6404 545 1
6429 545 3
6550 545 1
6554 545 10
6580 545 1
6631 545 1
6640 545 5
6650 545 2
6651 545 2
6656 545 1
6699 545 2
6759 545 1
6834 545 4
6841 545 2
6842 545 1
6908 545 2
6936 545 3
6981 545 2
7008 545 1
7087 545 6
7141 545 5
7142 545 2
7151 545 6
7153 545 1
7166 545 4
7168 545 1
7228 545 2
7241 545 2
7242 545 1
7257 545 1
7280 545 1
7290 545 1
7306 545 1
7319 545 1
7406 545 1
7410 545 1
7417 545 1
7419 545 1
7422 545 1
7428 545 2
7447 545 2
7476 545 1
7551 545 1
7559 545 1
7612 545 2
7691 545 1
7723 545 1
7731 545 1
7776 545 1
7786 545 1
7805 545 2
7819 545 1
7957 545 1
7983 545 1
8001 545 1
8024 545 1
8031 545 4
8066 545 1
8074 545 1
8086 545 2
8092 545 1
8141 545 1
8151 545 1
8159 545 1
8168 545 1
8184 545 1
8203 545 3
8213 545 1
8237 545 2
8279 545 1
8283 545 1
8284 545 1
8322 545 12
8331 545 1
8336 545 1
8344 545 2
8356 545 2
8424 545 2
8430 545 2
8517 545 3
8614 545 1
8617 545 1
8671 545 1
8720 545 1
8733 545 1
8761 545 12
8768 545 2
8770 545 2
8809 545 1
8859 545 1
8899 545 1
8913 545 1
8925 545 5
9001 545 1
9086 545 1
9162 545 2
9181 545 1
9182 545 1
9190 545 1
9192 545 1
9193 545 1
9208 545 1
9244 545 5
9312 545 1
9318 545 20
9333 545 5
9340 545 1
9351 545 2
9364 545 1
9369 545 9
9394 545 1
9412 545 1
9416 545 1
9447 545 1
9465 545 1
9494 545 2
9497 545 1
9498 545 1
9515 545 2
9538 545 1
9546 545 2
9571 545 2
9576 545 1
9578 545 3
9610 545 2
9611 545 2
9612 545 1
9629 545 1
9642 545 1
9644 545 2
9653 545 3
9657 545 1
9699 545 2
9704 545 1
9774 545 1
9777 545 1
9787 545 1
9799 545 1
9802 545 1
9803 545 1
9804 545 1
9826 545 4
9833 545 2
9839 545 1
9858 545 1
9859 545 1
9914 545 2
9924 545 1
9935 545 1
9942 545 1
9970 545 2
9992 545 1
9993 545 2
10010 545 1
10013 545 1
10053 545 1
10062 545 2
10066 545 1
10093 545 1
10146 545 2
10147 545 1
10148 545 1
10184 545 2
10198 545 1
10207 545 2
10227 545 114
10318 545 2
10351 545 5
10358 545 1
10363 545 1
10394 545 1
10418 545 5
10519 545 2
10533 545 7
10546 545 2
10547 545 1
10586 545 2
10594 545 4
10596 545 1
10600 545 1
10612 545 1
10613 545 1
10624 545 1
10632 545 1
10648 545 1
10666 545 1
10686 545 1
10781 545 1
10801 545 1
10942 545 20
10961 545 1
11011 545 1
11047 545 1
11072 545 1
11084 545 2
11096 545 1
11101 545 1
11135 545 1
11137 545 1
11152 545 1
11159 545 1
11160 545 1
11232 545 1
11258 545 1
11345 545 1
11368 545 3
11386 545 3
11393 545 1
11397 545 10
11419 545 1
11460 545 3
11461 545 1
11502 545 2
11517 545 1
11557 545 2
11585 545 2
11674 545 1
11676 545 1
11685 545 2
11746 545 1
11747 545 1
11810 545 1
11819 545 1
11864 545 1
11952 545 1
11975 545 1
12003 545 1
12026 545 1
12038 545 1
12055 545 1
12065 545 1
12066 545 3
12093 545 9
12138 545 1
12146 545 3
12155 545 2
12159 545 1
12166 545 4
12167 545 1
12173 545 1
12180 545 1
12222 545 1
12240 545 1
12244 545 1
12300 545 1
12332 545 1
12335 545 1
12336 545 1
12343 545 1
12344 545 1
12349 545 6
12381 545 5
12383 545 15
12384 545 1
12395 545 2
12401 545 2
12453 545 1
12454 545 1
12468 545 1
12523 545 1
12575 545 1
12591 545 2
12648 545 1
12691 545 11
12856 545 1
12915 545 48
12925 545 1
12972 545 1
12973 545 1
13008 545 1
13078 545 1
13079 545 1
13163 545 1
13167 545 3
13204 545 1
13227 545 3
13241 545 1
13248 545 1
13273 545 8
13342 545 4
13374 545 1
13393 545 14
13482 545 6
13640 545 6
13681 545 1
13731 545 1
13747 545 26
13759 545 2
13814 545 2
13841 545 1
13852 545 1
13877 545 3
13925 545 2
13952 545 66
13967 545 1
13997 545 1
14001 545 9
14006 545 2
14025 545 1
14121 545 1
14127 545 1
14130 545 1
14148 545 1
14160 545 7
14292 545 1
14322 545 1
14340 545 1
14409 545 1
14447 545 1
14492 545 27
14514 545 1
14551 545 2
14553 545 1
14569 545 1
14624 545 1
14663 545 1
14688 545 2
14762 545 1
14793 545 1
14829 545 1
14867 545 4
14869 545 1
14879 545 2
14960 545 2
14966 545 1
14974 545 1
14978 545 1
14985 545 1
15021 545 53
15045 545 2
15051 545 1
15090 545 1
15128 545 4
15159 545 2
15186 545 1
1 546 12
2 546 7
8 546 1
57 546 66
68 546 1
82 546 17
85 546 2
101 546 2
121 546 30
134 546 4
135 546 14
136 546 37
137 546 6
138 546 70
148 546 27
153 546 1
156 546 1
157 546 7
158 546 1
160 546 3
162 546 17
163 546 3
165 546 3
193 546 1
205 546 1
220 546 1
241 546 1
279 546 2
288 546 3
289 546 1
297 546 6
298 546 58
299 546 20
331 546 1
340 546 1
341 546 3
351 546 1
354 546 17
381 546 3
398 546 1
417 546 1
436 546 1
437 546 1
438 546 2
441 546 2
483 546 1
527 546 1
565 546 1
579 546 2
613 546 1
643 546 1
701 546 6
724 546 1
744 546 2
776 546 1
818 546 1
850 546 2
860 546 1
869 546 1
905 546 2
920 546 7
947 546 1
963 546 1
1017 546 1
1031 546 5
1033 546 2
1051 546 2
1056 546 1
1170 546 1
1195 546 1
1224 546 2
1244 546 2
1335 546 5
1356 546 2
1377 546 3
1441 546 4
1537 546 1
1556 546 7
1557 546 13
1574 546 2
1584 546 1
1612 546 1
1624 546 1
1635 546 3
1649 546 1
1705 546 1
1720 546 5
1734 546 2
1777 546 1
1784 546 1
1812 546 2
1829 546 4
1876 546 6
1921 546 1
1925 546 2
1932 546 2
1956 546 4
1972 546 5
1975 546 1
1989 546 1
2002 546 1
2024 546 1
2025 546 1
2030 546 1
2059 546 1
2060 546 7
2068 546 1
2130 546 1
2146 546 1
2172 546 1
2177 546 1
2206 546 1
2209 546 11
2238 546 1
2255 546 2
2268 546 1
2301 546 3
2309 546 1
2362 546 1
2366 546 1
2371 546 1
2400 546 2
2403 546 2
2509 546 1
2513 546 1
2523 546 1
2532 546 1
2548 546 2
2594 546 1
2613 546 1
2616 546 2
2657 546 1
2671 546 2
2674 546 2
2684 546 2
2686 546 1
2704 546 1
2707 546 1
2741 546 2
2745 546 1
2763 546 1
2827 546 1
2880 546 1
2886 546 1
2907 546 4
2987 546 1
2993 546 1
2994 546 1
3000 546 4
3007 546 6
3014 546 1
3085 546 3
3098 546 1
3141 546 1
3196 546 1
3203 546 1
3220 546 1
3223 546 1
3272 546 1
3274 546 4
3302 546 1
3314 546 1
3315 546 1
3336 546 1
3373 546 2
3418 546 1
3435 546 1
3504 546 1
3518 546 1
3573 546 1
3577 546 1
3597 546 1
3629 546 1
3710 546 1
3712 546 1
3726 546 1
3743 546 3
3782 546 1
3807 546 1
3809 546 4
3812 546 3
3820 546 2
3834 546 1
3853 546 1
3865 546 1
3892 546 1
3899 546 1
3907 546 1
3946 546 1
4023 546 1
4031 546 1
4035 546 1
4050 546 1
4064 546 1
4066 546 2
4067 546 1
4084 546 1
4086 546 4
4122 546 1
4133 546 1
4207 546 1
4271 546 2
4302 546 1
4303 546 1
4343 546 2
4349 546 1
4356 546 1
4396 546 1
4406 546 3
4409 546 2
4414 546 1
4470 546 1
4480 546 1
4537 546 2
4575 546 1
4650 546 1
4678 546 4
4771 546 1
4812 546 1
4816 546 1
4868 546 7
4874 546 2
4891 546 2
4926 546 1
4930 546 1
4944 546 3
4977 546 1
4983 546 1
5006 546 1
5017 546 3
5036 546 1
5049 546 1
5052 546 1
5063 546 1
5112 546 48
5124 546 1
5152 546 1
5214 546 1
5250 546 1
5251 546 1
5253 546 2
5259 546 1
5299 546 1
5302 546 1
5367 546 2
5370 546 1
5404 546 1
5427 546 1
5466 546 1
5470 546 1
5476 546 3
5516 546 1
5541 546 1
5546 546 1
5564 546 2
5603 546 3
5655 546 1
5712 546 1
5717 546 1
5748 546 1
5756 546 3
5765 546 12
5785 546 1
5850 546 1
5853 546 1
5878 546 1
5882 546 1
5887 546 2
5933 546 1
5971 546 1
6005 546 1
6017 546 5
6019 546 1
6022 546 1
6086 546 16
6115 546 4
6123 546 1
6124 546 1
6130 546 1
6145 546 1
6182 546 2
6195 546 3
6216 546 1
6236 546 1
6329 546 2
6379 546 1
6400 546 1
6401 546 1
6418 546 1
6432 546 2
6448 546 1
6477 546 2
6503 546 1
6507 546 1
6524 546 1
6537 546 1
6547 546 1
6554 546 1
6557 546 1
6566 546 1
6567 546 2
6592 546 1
6631 546 1
6640 546 1
6650 546 1
6667 546 2
6699 546 2
6701 546 1
6719 546 2
6734 546 2
6814 546 1
6816 546 1
6849 546 1
6877 546 1
6883 546 1
6884 546 1
6891 546 3
6892 546 1
6908 546 1
6934 546 1
6972 546 1
6981 546 2
7053 546 7
7054 546 2
7060 546 13
7107 546 1
7217 546 1
7220 546 2
7248 546 1
7304 546 1
7409 546 2
7417 546 1
7435 546 1
7447 546 1
7450 546 1
7543 546 1
7551 546 3
7631 546 1
7639 546 1
7649 546 1
7684 546 1
7685 546 1
7691 546 1
7723 546 2
7843 546 1
7853 546 1
7860 546 1
7886 546 1
7908 546 1
7910 546 1
8007 546 1
8021 546 1
8028 546 1
8058 546 2
8066 546 3
8086 546 1
8100 546 1
8128 546 1
8184 546 2
8210 546 1
8236 546 6
8238 546 1
8287 546 1
8318 546 2
8322 546 14
8327 546 1
8344 546 1
8363 546 1
8424 546 2
8430 546 1
8435 546 1
8449 546 1
8465 546 1
8533 546 1
8614 546 2
8639 546 1
8673 546 1
8678 546 1
8679 546 1
8693 546 1
8701 546 1
8761 546 321
8794 546 1
8795 546 1
8851 546 1
8881 546 1
8884 546 1
8885 546 3
8888 546 1
8891 546 1
8925 546 1
8929 546 1
8966 546 1
8981 546 1
8989 546 1
8992 546 1
8995 546 1
9017 546 1
9027 546 2
9032 546 4
9033 546 8
9039 546 1
9051 546 1
9083 546 1
9105 546 1
9182 546 2
9192 546 1
9198 546 1
9255 546 1
9271 546 1
9314 546 1
9318 546 2
9320 546 1
9333 546 1
9362 546 1
9369 546 52
9394 546 2
9412 546 1
9428 546 1
9442 546 1
9447 546 1
9467 546 1
9502 546 2
9522 546 1
9571 546 2
9577 546 1
9578 546 1
9579 546 1
9585 546 1
9610 546 1
9639 546 1
9760 546 1
9761 546 1
9763 546 1
9765 546 1
9777 546 1
9803 546 2
9808 546 1
9829 546 2
9848 546 1
9849 546 1
9860 546 3
9929 546 1
9944 546 1
9961 546 2
9962 546 1
9970 546 1
9992 546 1
10001 546 1
10007 546 2
10010 546 2
10022 546 1
10028 546 1
10050 546 1
10053 546 2
10061 546 1
10066 546 4
10073 546 1
10077 546 1
10080 546 1
10081 546 1
10114 546 1
10146 546 1
10148 546 1
10150 546 1
10152 546 1
10183 546 1
10196 546 2
10204 546 1
10206 546 3
10227 546 28
10256 546 1
10265 546 1
10276 546 1
10291 546 3
10331 546 1
10351 546 144
10358 546 1
10379 546 1
10393 546 2
10418 546 2
10420 546 1
10444 546 1
10447 546 1
10453 546 1
10471 546 3
10505 546 1
10533 546 2
10546 546 1
10547 546 1
10583 546 2
10586 546 1
10588 546 4
10596 546 2
10604 546 1
10632 546 1
10647 546 1
10648 546 26
10666 546 2
10667 546 1
10750 546 1
10781 546 1
10886 546 1
10891 546 1
10911 546 4
10933 546 1
10942 546 1
10972 546 2
10996 546 1
10997 546 1
11011 546 1
11098 546 2
11101 546 1
11124 546 1
11126 546 2
11158 546 1
11159 546 1
11165 546 1
11209 546 3
11349 546 1
11393 546 1
11397 546 3
11518 546 1
11557 546 7
11560 546 1
11577 546 1
11623 546 1
11674 546 4
11676 546 2
11685 546 3
11696 546 1
11722 546 1
11736 546 1
11746 546 4
11763 546 1
11773 546 1
11810 546 3
11816 546 1
11827 546 2
11842 546 1
11857 546 3
11867 546 2
11886 546 1
11908 546 1
11933 546 2
11951 546 1
11952 546 1
11995 546 2
11997 546 1
12003 546 2
12013 546 1
12049 546 1
12051 546 1
12064 546 2
12065 546 1
12093 546 4
12142 546 1
12159 546 3
12166 546 1
12218 546 2
12230 546 1
12244 546 1
12300 546 1
12332 546 1
12349 546 2
12350 546 1
12352 546 1
12376 546 1
12381 546 30
12382 546 1
12383 546 62
12395 546 8
12454 546 5
12468 546 4
12499 546 2
12525 546 13
12569 546 1
12577 546 1
12591 546 1
12645 546 5
12648 546 1
12655 546 2
12685 546 8
12691 546 256
12745 546 1
12749 546 66
12785 546 2
12792 546 1
12822 546 3
12856 546 1
12867 546 1
12915 546 65
12972 546 9
12973 546 1
13013 546 6
13078 546 4
13184 546 4
13191 546 3
13201 546 1
13229 546 1
13241 546 4
13248 546 1
13273 546 48
13296 546 1
13354 546 8
13393 546 35
13416 546 2
13425 546 1
13452 546 2
13484 546 10
13495 546 1
13513 546 18
13537 546 1
13573 546 2
13602 546 1
13640 546 79
13661 546 8
13725 546 1
13731 546 1
13732 546 2
13747 546 79
13752 546 2
13771 546 1
13792 546 1
13835 546 9
13836 546 2
13868 546 2
13877 546 16
13886 546 1
13916 546 1
13918 546 1
13940 546 2
13952 546 44
14006 546 2
14045 546 3
14079 546 1
14127 546 4
14130 546 3
14139 546 7
14148 546 1
14160 546 1
14171 546 2
14172 546 4
14277 546 1
14288 546 1
14294 546 1
14295 546 1
14300 546 1
14340 546 5
14341 546 1
14372 546 1
14380 546 7
14450 546 1
14492 546 136
14545 546 1
14551 546 1
14575 546 8
14603 546 1
14645 546 1
14660 546 2
14672 546 1
14688 546 1
14722 546 1
14756 546 2
14775 546 1
14806 546 1
14830 546 1
14885 546 5
14960 546 3
14966 546 5
14969 546 3
14974 546 1
14978 546 3
14981 546 2
14982 546 1
15021 546 10
15041 546 3
15045 546 3
15069 546 1
15100 546 8
15118 546 1
15126 546 1
15130 546 1
15133 546 2
15153 546 1
15154 546 1
15173 546 1
15195 546 4
15245 546 3
1 547 11
2 547 5
11 547 1
54 547 1
57 547 18
70 547 2
72 547 1
82 547 2
93 547 1
119 547 1
121 547 9
134 547 10
135 547 6
136 547 9
137 547 3
138 547 7
148 547 1
158 547 1
160 547 2
161 547 1
162 547 2
163 547 2
165 547 1
205 547 1
214 547 1
219 547 1
244 547 1
246 547 5
251 547 1
277 547 2
288 547 4
297 547 6
298 547 33
299 547 5
315 547 3
337 547 4
341 547 1
351 547 1
354 547 1
356 547 1
364 547 1
373 547 1
380 547 1
381 547 1
389 547 2
397 547 2
415 547 1
436 547 4
441 547 1
444 547 1
446 547 1
474 547 1
477 547 2
480 547 1
519 547 1
564 547 1
579 547 3
583 547 1
584 547 1
585 547 1
586 547 1
589 547 1
605 547 1
641 547 1
671 547 1
688 547 1
701 547 8
744 547 3
776 547 3
777 547 4
846 547 2
869 547 1
905 547 1
920 547 1
936 547 1
938 547 1
947 547 1
966 547 2
1021 547 1
1029 547 1
1031 547 4
1032 547 1
1033 547 1
1038 547 1
1051 547 7
1100 547 1
1119 547 1
1170 547 1
1189 547 2
1195 547 2
1196 547 1
1205 547 1
1243 547 2
1292 547 1
1301 547 1
1303 547 1
1335 547 1
1356 547 1
1377 547 12
1395 547 1
1407 547 1
1441 547 1
1511 547 2
1515 547 2
1516 547 1
1537 547 1
1540 547 3
1556 547 1
1557 547 7
1598 547 1
1624 547 1
1710 547 1
1720 547 1
1734 547 1
1744 547 1
1747 547 1
1784 547 1
1801 547 1
1812 547 1
1819 547 1
1876 547 8
1921 547 2
1925 547 4
1932 547 1
1933 547 2
1934 547 1
1970 547 4
1972 547 1
1975 547 1
1980 547 1
2017 547 1
2055 547 3
2059 547 1
2060 547 6
2131 547 1
2150 547 1
2209 547 2
2216 547 1
2221 547 3
2222 547 3
2238 547 1
2254 547 1
2255 547 1
2295 547 1
2360 547 1
2366 547 7
2403 547 1
2509 547 2
2513 547 2
2521 547 2
2527 547 1
2548 547 1
2564 547 1
2577 547 1
2594 547 2
2613 547 1
2673 547 1
2674 547 1
2686 547 1
2707 547 1
2721 547 1
2769 547 4
2801 547 2
2827 547 7
2831 547 1
2834 547 4
2842 547 1
2845 547 2
2893 547 2
2907 547 1
2928 547 1
2967 547 1
2983 547 1
3007 547 1
3018 547 1
3028 547 2
3085 547 1
3098 547 1
3194 547 1
3196 547 1
3203 547 1
3217 547 2
3272 547 3
3315 547 1
3329 547 1
3337 547 1
3409 547 1
3473 547 1
3527 547 6
3574 547 1
3576 547 1
3592 547 3
3594 547 1
3630 547 2
3631 547 2
3712 547 4
3726 547 2
3743 547 3
3760 547 1
3809 547 2
3819 547 3
3820 547 10
3840 547 2
3897 547 2
3907 547 10
3921 547 1
3950 547 1
4012 547 2
4015 547 3
4031 547 1
4035 547 1
4040 547 1
4050 547 3
4064 547 3
4066 547 2
4067 547 2
4068 547 1
4086 547 2
4112 547 1
4135 547 1
4162 547 1
4163 547 1
4183 547 2
4190 547 1
4197 547 2
4205 547 2
4207 547 1
4230 547 1
4236 547 2
4246 547 1
4271 547 1
4315 547 4
4318 547 1
4326 547 2
4343 547 8
4410 547 1
4448 547 1
4451 547 1
4474 547 1
4532 547 1
4537 547 2
4564 547 2
4575 547 2
4625 547 1
4650 547 2
4666 547 1
4682 547 1
4719 547 1
4760 547 1
4798 547 2
4805 547 1
4826 547 1
4834 547 1
4868 547 1
4880 547 1
4881 547 1
4891 547 1
4937 547 1
4956 547 3
4983 547 3
5042 547 1
5049 547 1
5068 547 1
5083 547 2
5106 547 1
5112 547 47
5149 547 1
5151 547 1
5152 547 1
5216 547 1
5289 547 1
5311 547 3
5332 547 2
5349 547 1
5458 547 3
5468 547 1
5474 547 2
5540 547 2
5543 547 1
5546 547 3
5557 547 1
5561 547 2
5565 547 1
5603 547 1
5628 547 1
5638 547 1
5655 547 4
5656 547 1
5662 547 1
5686 547 3
5760 547 1
5765 547 10
5771 547 1
5778 547 1
5812 547 1
5821 547 1
5905 547 1
5955 547 1
5969 547 1
5987 547 1
6002 547 2
6019 547 1
6032 547 1
6066 547 1
6069 547 1
6086 547 2
6091 547 1
6094 547 2
6130 547 2
6147 547 1
6182 547 6
6188 547 1
6236 547 1
6256 547 2
6267 547 2
6280 547 2
6310 547 1
6328 547 1
6366 547 1
6402 547 1
6415 547 1
6420 547 1
6432 547 1
6448 547 1
6512 547 1
6513 547 1
6537 547 1
6547 547 2
6566 547 2
6567 547 2
6631 547 1
6640 547 2
6645 547 1
6656 547 1
6667 547 1
6672 547 1
6753 547 1
6805 547 1
6807 547 1
6814 547 1
6829 547 3
6849 547 3
6865 547 1
6866 547 1
6868 547 2
6872 547 3
6891 547 1
6903 547 1
6908 547 1
6936 547 1
6972 547 2
6981 547 1
7001 547 1
7053 547 8
7054 547 2
7060 547 1
7077 547 1
7087 547 2
7163 547 1
7166 547 1
7206 547 1
7228 547 3
7241 547 2
7257 547 2
7258 547 1
7293 547 1
7376 547 1
7394 547 1
7419 547 1
7422 547 2
7447 547 1
7451 547 1
7505 547 2
7525 547 1
7551 547 1
7555 547 3
7561 547 1
7612 547 1
7634 547 1
7639 547 1
7649 547 1
7691 547 1
7723 547 1
7776 547 1
7780 547 1
7783 547 1
7805 547 4
7840 547 1
7886 547 1
7907 547 1
7908 547 1
7938 547 1
7950 547 1
7991 547 1
8019 547 3
8034 547 3
8066 547 2
8082 547 1
8086 547 4
8104 547 1
8128 547 1
8159 547 1
8197 547 1
8199 547 2
8203 547 2
8236 547 1
8253 547 4
8317 547 2
8318 547 1
8322 547 4
8323 547 1
8346 547 2
8356 547 1
8380 547 1
8403 547 2
8424 547 3
8430 547 1
8461 547 1
8473 547 2
8498 547 1
8560 547 1
8579 547 2
8618 547 1
8761 547 47
8768 547 1
8770 547 2
8772 547 1
8794 547 1
8795 547 2
8851 547 1
8875 547 1
8884 547 1
8885 547 10
8892 547 2
8899 547 1
8938 547 1
8966 547 1
8989 547 1
9008 547 1
9014 547 1
9015 547 1
9030 547 1
9033 547 2
9057 547 1
9101 547 1
9104 547 1
9122 547 2
9181 547 1
9182 547 1
9194 547 1
9196 547 1
9297 547 1
9314 547 1
9318 547 9
9333 547 2
9346 547 1
9351 547 2
9362 547 3
9364 547 2
9369 547 13
9396 547 1
9412 547 2
9428 547 4
9449 547 1
9475 547 2
9485 547 1
9494 547 2
9502 547 1
9512 547 1
9537 547 1
9567 547 1
9578 547 1
9588 547 1
9603 547 1
9611 547 1
9629 547 1
9631 547 1
9732 547 1
9760 547 1
9763 547 1
9785 547 2
9788 547 1
9803 547 2
9808 547 1
9819 547 1
9826 547 1
9849 547 1
9860 547 1
9868 547 1
9935 547 2
9945 547 2
9970 547 1
9992 547 1
10001 547 2
10010 547 4
10022 547 1
10043 547 1
10062 547 1
10066 547 1
10073 547 1
10080 547 1
10093 547 1
10148 547 1
10152 547 2
10169 547 1
10173 547 1
10184 547 1
10204 547 1
10212 547 1
10227 547 17
10246 547 1
10257 547 1
10291 547 1
10318 547 8
10351 547 16
10386 547 1
10418 547 1
10435 547 4
10458 547 2
10471 547 1
10505 547 1
10533 547 6
10547 547 1
10570 547 1
10596 547 2
10648 547 20
10738 547 1
10764 547 3
10781 547 1
10886 547 2
10891 547 1
10911 547 4
10933 547 1
10942 547 1
10966 547 2
10996 547 1
11011 547 1
11039 547 2
11102 547 2
11126 547 2
11137 547 1
11147 547 2
11152 547 2
11178 547 1
11209 547 1
11230 547 1
11245 547 2
11255 547 1
11257 547 1
11335 547 2
11337 547 1
11343 547 1
11345 547 1
11386 547 1
11389 547 3
11397 547 1
11403 547 1
11419 547 1
11427 547 2
11452 547 1
11458 547 2
11476 547 1
11498 547 1
11510 547 1
11548 547 2
11557 547 3
11674 547 2
11676 547 1
11685 547 3
11746 547 5
11806 547 1
11827 547 1
11868 547 1
11887 547 1
11895 547 1
11906 547 1
11925 547 2
11952 547 1
11975 547 1
11979 547 1
11993 547 3
12003 547 1
12015 547 1
12064 547 1
12073 547 1
12084 547 2
12135 547 1
12144 547 1
12159 547 8
12165 547 1
12166 547 1
12170 547 1
12173 547 1
12189 547 1
12218 547 4
12222 547 1
12244 547 1
12293 547 2
12295 547 1
12298 547 1
12300 547 2
12332 547 4
12343 547 3
12349 547 5
12352 547 1
12362 547 1
12376 547 2
12381 547 22
12382 547 1
12383 547 34
12395 547 10
12450 547 1
12454 547 4
12468 547 16
12518 547 4
12525 547 8
12569 547 3
12570 547 2
12591 547 1
12597 547 1
12621 547 1
12648 547 1
12675 547 5
12691 547 29
12726 547 1
12745 547 7
12749 547 8
12760 547 1
12776 547 2
12799 547 1
12800 547 2
12822 547 1
12856 547 1
12911 547 1
12915 547 17
12972 547 8
12973 547 3
12992 547 1
13013 547 9
13044 547 1
13078 547 10
13167 547 4
13184 547 1
13191 547 1
13204 547 1
13229 547 1
13241 547 1
13273 547 10
13289 547 1
13342 547 1
13352 547 1
13354 547 3
13355 547 1
13358 547 1
13359 547 1
13363 547 1
13386 547 1
13393 547 22
13404 547 2
13416 547 1
13422 547 2
13452 547 1
13482 547 2
13484 547 5
13573 547 1
13638 547 1
13640 547 18
13661 547 3
13667 547 1
13672 547 2
13703 547 1
13707 547 1
13719 547 1
13723 547 1
13746 547 1
13747 547 31
13752 547 2
13759 547 1
13792 547 2
13828 547 1
13833 547 3
13835 547 3
13836 547 2
13855 547 1
13859 547 3
13870 547 1
13877 547 7
13886 547 1
13925 547 1
13952 547 12
14001 547 5
14025 547 1
14033 547 1
14070 547 1
14079 547 5
14087 547 1
14121 547 1
14127 547 4
14130 547 1
14135 547 1
14139 547 1
14148 547 2
14171 547 10
14172 547 2
14227 547 1
14277 547 4
14288 547 1
14303 547 1
14306 547 1
14307 547 1
14315 547 1
14319 547 3
14322 547 1
14340 547 1
14354 547 1
14369 547 1
14380 547 6
14394 547 1
14404 547 1
14448 547 1
14484 547 1
14492 547 52
14514 547 2
14603 547 1
14674 547 1
14756 547 1
14806 547 1
14830 547 3
14870 547 5
14878 547 1
14879 547 1
14885 547 1
14911 547 1
14925 547 1
14960 547 1
14966 547 3
14969 547 1
15021 547 31
15045 547 2
15064 547 1
15100 547 15
15126 547 4
15130 547 1
15159 547 2
15195 547 4
15198 547 1
15245 547 1
1 548 13
2 548 4
11 548 3
57 548 19
68 548 1
70 548 3
82 548 3
93 548 1
109 548 1
121 548 6
134 548 3
135 548 6
136 548 14
137 548 4
138 548 2
153 548 2
162 548 1
163 548 1
165 548 1
180 548 1
210 548 1
249 548 2
288 548 3
297 548 3
298 548 33
299 548 9
315 548 2
337 548 2
354 548 2
356 548 1
389 548 1
437 548 1
445 548 1
477 548 3
579 548 1
586 548 1
605 548 1
606 548 1
612 548 1
622 548 1
669 548 1
671 548 1
694 548 1
701 548 5
703 548 1
744 548 1
752 548 1
846 548 1
868 548 1
905 548 3
920 548 1
947 548 3
956 548 1
979 548 1
1016 548 1
1017 548 1
1019 548 2
1031 548 1
1041 548 1
1046 548 2
1051 548 1
1056 548 1
1124 548 1
1148 548 1
1225 548 2
1244 548 2
1301 548 1
1306 548 1
1329 548 1
1335 548 1
1349 548 1
1356 548 1
1371 548 1
1377 548 10
1378 548 1
1385 548 2
1441 548 9
1492 548 2
1514 548 1
1557 548 4
1584 548 1
1613 548 1
1654 548 1
1720 548 5
1726 548 1
1734 548 2
1812 548 1
1829 548 2
1860 548 1
1876 548 3
1921 548 1
1925 548 2
1933 548 1
1948 548 1
1970 548 1
1980 548 1
1989 548 1
2050 548 1
2051 548 1
2060 548 1
2061 548 1
2080 548 1
2180 548 1
2209 548 4
2221 548 1
2222 548 1
2288 548 2
2295 548 1
2296 548 1
2301 548 1
2304 548 2
2366 548 2
2371 548 1
2421 548 1
2513 548 2
2522 548 1
2532 548 1
2567 548 1
2577 548 1
2612 548 1
2765 548 1
2769 548 1
2808 548 1
2827 548 1
2842 548 1
2845 548 1
2886 548 1
2907 548 3
2932 548 1
2944 548 1
3075 548 1
3223 548 1
3272 548 1
3274 548 1
3323 548 1
3329 548 1
3331 548 1
3479 548 2
3493 548 1
3535 548 1
3573 548 2
3576 548 2
3619 548 1
3712 548 2
3759 548 1
3820 548 5
3833 548 1
3840 548 1
3850 548 1
3865 548 2
3907 548 4
4008 548 1
4012 548 1
4031 548 1
4035 548 1
4050 548 2
4064 548 1
4066 548 1
4067 548 1
4068 548 1
4122 548 1
4124 548 1
4135 548 1
4205 548 1
4207 548 1
4230 548 1
4247 548 1
4302 548 1
4343 548 1
4402 548 2
4419 548 1
4471 548 1
4514 548 1
4530 548 1
4532 548 1
4537 548 3
4618 548 1
4684 548 1
4723 548 1
4732 548 2
4746 548 1
4798 548 4
4817 548 1
4868 548 2
4891 548 1
4898 548 1
4923 548 1
4944 548 2
4953 548 2
4983 548 1
5006 548 1
5027 548 1
5049 548 2
5050 548 1
5073 548 1
5109 548 1
5112 548 118
5124 548 1
5153 548 1
5180 548 1
5188 548 2
5246 548 1
5299 548 1
5311 548 3
5367 548 2
5382 548 1
5401 548 1
5404 548 1
5467 548 1
5516 548 1
5540 548 4
5541 548 3
5603 548 1
5655 548 2
5686 548 1
5713 548 1
5756 548 2
5765 548 4
5791 548 1
5806 548 1
5820 548 2
5872 548 2
5878 548 3
5880 548 1
5888 548 1
5987 548 1
6000 548 2
6001 548 1
6067 548 1
6073 548 1
6086 548 6
6115 548 1
6130 548 2
6145 548 1
6154 548 1
6179 548 1
6195 548 1
6218 548 1
6236 548 1
6250 548 1
6256 548 1
6267 548 1
6273 548 2
6303 548 1
6330 548 1
6354 548 1
6465 548 1
6467 548 1
6503 548 1
6554 548 2
6558 548 1
6566 548 1
6568 548 1
6577 548 1
6619 548 1
6627 548 1
6631 548 2
6640 548 1
6711 548 1
6738 548 1
6807 548 1
6865 548 1
6884 548 2
6885 548 1
6895 548 2
6972 548 1
7008 548 1
7041 548 1
7053 548 2
7054 548 1
7060 548 1
7151 548 1
7216 548 1
7228 548 2
7241 548 2
7250 548 1
7294 548 1
7319 548 1
7396 548 1
7427 548 1
7442 548 1
7464 548 1
7496 548 1
7546 548 1
7649 548 1
7805 548 3
7862 548 1
7886 548 3
7909 548 1
7938 548 1
7940 548 1
8024 548 1
8029 548 1
8033 548 1
8066 548 3
8101 548 1
8128 548 1
8144 548 1
8199 548 2
8212 548 2
8237 548 1
8318 548 1
8322 548 2
8344 548 1
8424 548 6
8473 548 2
8542 548 1
8561 548 1
8562 548 1
8579 548 1
8580 548 1
8679 548 1
8693 548 1
8711 548 2
8733 548 1
8761 548 55
8851 548 2
8864 548 1
8884 548 1
8885 548 2
8890 548 1
8924 548 1
8966 548 2
9008 548 2
9032 548 1
9033 548 3
9083 548 1
9107 548 1
9122 548 1
9128 548 1
9144 548 1
9193 548 1
9295 548 2
9318 548 13
9321 548 1
9346 548 2
9351 548 3
9362 548 1
9369 548 12
9416 548 1
9417 548 2
9428 548 4
9442 548 1
9459 548 1
9499 548 1
9502 548 1
9537 548 1
9571 548 4
9578 548 2
9756 548 1
9765 548 1
9803 548 1
9826 548 1
9849 548 1
9859 548 1
9881 548 1
9935 548 1
9970 548 1
9992 548 1
10010 548 4
10053 548 2
10061 548 2
10081 548 1
10093 548 5
10146 548 2
10149 548 1
10169 548 1
10177 548 1
10200 548 2
10227 548 11
10318 548 1
10320 548 2
10350 548 1
10351 548 5
10369 548 2
10477 548 1
10533 548 6
10583 548 1
10586 548 1
10596 548 1
10647 548 1
10648 548 13
10667 548 1
10691 548 1
10818 548 1
10911 548 3
10942 548 1
10966 548 2
11098 548 1
11147 548 2
11152 548 1
11169 548 1
11189 548 1
11198 548 1
11215 548 1
11223 548 1
11245 548 1
11258 548 1
11335 548 2
11345 548 3
11397 548 1
11406 548 1
11412 548 1
11415 548 1
11419 548 1
11518 548 1
11537 548 2
11557 548 1
11623 548 1
11674 548 1
11681 548 1
11682 548 1
11685 548 1
11736 548 1
11746 548 2
11839 548 2
11857 548 1
11974 548 1
11975 548 1
11979 548 1
11982 548 1
11993 548 2
11995 548 4
12093 548 1
12155 548 1
12158 548 1
12159 548 5
12166 548 2
12173 548 2
12223 548 1
12295 548 1
12300 548 1
12332 548 1
12349 548 3
12351 548 1
12362 548 1
12369 548 1
12381 548 12
12382 548 1
12383 548 27
12395 548 6
12451 548 1
12454 548 2
12468 548 8
12499 548 1
12525 548 18
12578 548 1
12609 548 1
12621 548 2
12645 548 3
12648 548 3
12676 548 1
12681 548 1
12685 548 3
12691 548 42
12713 548 1
12729 548 1
12745 548 3
12749 548 17
12792 548 1
12822 548 1
12856 548 2
12915 548 10
12925 548 1
12972 548 6
12973 548 1
12992 548 3
13003 548 1
13013 548 4
13051 548 1
13078 548 4
13167 548 1
13184 548 1
13191 548 2
13201 548 1
13204 548 1
13229 548 1
13241 548 3
13270 548 1
13273 548 20
13296 548 1
13354 548 5
13358 548 1
13374 548 2
13387 548 1
13393 548 15
13432 548 1
13482 548 2
13484 548 10
13533 548 2
13537 548 1
13544 548 1
13580 548 1
13639 548 1
13640 548 31
13672 548 1
13719 548 1
13725 548 1
13732 548 2
13747 548 21
13759 548 1
13792 548 1
13828 548 4
13833 548 1
13835 548 4
13836 548 2
13855 548 3
13859 548 2
13868 548 1
13870 548 1
13877 548 6
13906 548 5
13925 548 1
13952 548 10
13997 548 1
14001 548 6
14006 548 1
14025 548 4
14062 548 1
14079 548 2
14087 548 3
14121 548 1
14127 548 1
14130 548 1
14148 548 1
14171 548 5
14217 548 1
14277 548 2
14294 548 1
14300 548 1
14315 548 1
14320 548 2
14327 548 2
14340 548 1
14372 548 1
14380 548 1
14387 548 1
14426 548 1
14448 548 1
14482 548 1
14484 548 1
14485 548 1
14492 548 38
14497 548 1
14553 548 1
14575 548 4
14577 548 1
14603 548 2
14692 548 1
14756 548 2
14802 548 2
14830 548 1
14870 548 3
14885 548 1
14935 548 1
14960 548 1
14966 548 5
14969 548 1
14978 548 1
14981 548 1
15008 548 2
15021 548 31
15100 548 11
15126 548 2
15129 548 2
15153 548 1
15195 548 3
15198 548 2
1 549 1
2 549 1
11 549 3
30 549 1
57 549 6
64 549 1
70 549 1
79 549 1
80 549 6
82 549 6
121 549 1
135 549 1
136 549 3
137 549 1
138 549 88
148 549 32
156 549 1
157 549 1
162 549 32
236 549 1
249 549 1
251 549 1
263 549 1
277 549 2
298 549 6
299 549 1
337 549 3
341 549 1
354 549 55
436 549 1
449 549 1
458 549 1
570 549 1
584 549 1
585 549 1
614 549 1
637 549 1
660 549 1
692 549 1
701 549 1
725 549 1
744 549 1
783 549 1
846 549 1
934 549 1
963 549 1
966 549 3
1031 549 3
1051 549 1
1057 549 1
1156 549 1
1174 549 1
1243 549 2
1306 549 1
1356 549 1
1377 549 2
1385 549 1
1403 549 1
1493 549 1
1557 549 2
1591 549 1
1683 549 2
1695 549 1
1814 549 1
1824 549 1
1860 549 1
1864 549 1
1911 549 2
1913 549 1
1934 549 1
2055 549 1
2130 549 1
2146 549 1
2147 549 1
2195 549 2
2209 549 2
2222 549 2
2255 549 2
2283 549 1
2301 549 1
2358 549 1
2366 549 4
2403 549 1
2443 549 1
2595 549 1
2638 549 1
2674 549 1
2707 549 1
2769 549 1
2770 549 1
2788 549 1
2801 549 1
2827 549 3
2932 549 1
3007 549 1
3055 549 1
3159 549 1
3184 549 1
3190 549 1
3295 549 1
3314 549 1
3315 549 2
3331 549 2
3368 549 1
3489 549 1
3505 549 1
3518 549 2
3535 549 1
3566 549 1
3572 549 2
3619 549 1
3623 549 1
3674 549 1
3686 549 3
3712 549 3
3728 549 1
3743 549 2
3820 549 1
3880 549 1
3907 549 5
4012 549 1
4040 549 1
4070 549 2
4179 549 1
4239 549 1
4298 549 1
4343 549 1
4351 549 1
4402 549 4
4458 549 1
4479 549 1
4530 549 1
4575 549 1
4798 549 1
4817 549 1
4902 549 1
4917 549 1
5014 549 1
5027 549 1
5112 549 31
5138 549 1
5148 549 1
5151 549 1
5331 549 1
5332 549 1
5349 549 1
5370 549 1
5378 549 1
5386 549 1
5430 549 2
5463 549 3
5474 549 1
5543 549 1
5561 549 2
5713 549 2
5749 549 1
5765 549 3
5791 549 1
5811 549 1
5860 549 1
5872 549 1
5971 549 1
6000 549 2
6071 549 1
6073 549 1
6086 549 2
6115 549 1
6147 549 1
6155 549 2
6222 549 1
6246 549 3
6339 549 1
6354 549 6
6399 549 1
6429 549 2
6432 549 2
6448 549 1
6484 549 1
6513 549 1
6554 549 1
6631 549 1
6640 549 1
6651 549 1
6665 549 2
6667 549 1
6736 549 1
6834 549 1
6858 549 1
6865 549 1
6903 549 1
6970 549 2
6984 549 1
7112 549 1
7141 549 1
7156 549 1
7160 549 1
7166 549 1
7218 549 4
7228 549 1
7257 549 1
7376 549 1
7388 549 1
7408 549 1
7417 549 1
7451 549 1
7551 549 2
7558 549 1
7559 549 1
7612 549 2
7631 549 1
7703 549 1
7716 549 1
7740 549 1
7747 549 3
7832 549 1
7874 549 1
7900 549 1
7912 549 15
7937 549 1
7947 549 1
8019 549 2
8021 549 1
8040 549 1
8066 549 1
8092 549 1
8148 549 1
8150 549 1
8184 549 8
8198 549 1
8199 549 1
8248 549 1
8322 549 2
8356 549 8
8424 549 6
8465 549 1
8530 549 1
8617 549 1
8693 549 1
8761 549 20
8817 549 1
8887 549 1
8945 549 1
8971 549 1
9001 549 1
9025 549 2
9032 549 5
9060 549 1
9146 549 2
9194 549 1
9222 549 1
9314 549 1
9318 549 1
9321 549 1
9369 549 4
9394 549 1
9412 549 1
9417 549 1
9497 549 1
9498 549 2
9582 549 1
9585 549 1
9589 549 1
9611 549 1
9681 549 7
9683 549 1
9785 549 1
9848 549 1
9849 549 1
9970 549 1
9987 549 2
9988 549 1
10013 549 1
10028 549 1
10045 549 1
10091 549 1
10093 549 1
10138 549 1
10146 549 3
10153 549 1
10199 549 1
10219 549 1
10227 549 3
10273 549 1
10291 549 2
10318 549 3
10351 549 176
10394 549 1
10418 549 1
10586 549 3
10667 549 1
10675 549 5
10738 549 2
10742 549 1
10835 549 1
10896 549 1
10911 549 2
10942 549 1
11035 549 1
11040 549 2
11094 549 1
11132 549 1
11159 549 1
11160 549 1
11165 549 1
11173 549 1
11234 549 1
11275 549 1
11326 549 1
11343 549 1
11344 549 1
11389 549 2
11397 549 7
11452 549 1
11461 549 1
11531 549 1
11653 549 2
11674 549 2
11882 549 2
11953 549 1
12059 549 1
12073 549 2
12098 549 1
12138 549 1
12142 549 1
12146 549 1
12161 549 1
12166 549 1
12173 549 1
12267 549 1
12268 549 1
12332 549 1
12349 549 2
12380 549 1
12383 549 5
12395 549 5
12453 549 1
12591 549 1
12682 549 21
12691 549 13
12749 549 3
12856 549 1
12876 549 1
12915 549 12
12925 549 1
12972 549 1
13013 549 1
13167 549 3
13184 549 1
13252 549 1
13273 549 1
13307 549 1
13354 549 1
13358 549 1
13359 549 1
13484 549 1
13515 549 1
13533 549 3
13602 549 1
13640 549 4
13747 549 9
13759 549 1
13770 549 1
13802 549 2
13877 549 1
13937 549 1
13952 549 13
14001 549 3
14160 549 1
14217 549 2
14469 549 1
14492 549 7
14553 549 2
14569 549 1
14624 549 1
14663 549 1
14688 549 1
14700 549 2
14805 549 1
14810 549 1
14879 549 1
14933 549 1
14955 549 1
15008 549 1
15021 549 15
15100 549 7
15129 549 1
15130 549 3
15195 549 2
15214 549 4
15245 549 1
1 550 18
2 550 12
13 550 1
40 550 1
57 550 94
62 550 1
70 550 2
82 550 4
88 550 1
91 550 1
95 550 1
101 550 5
121 550 64
134 550 18
135 550 15
136 550 59
137 550 19
153 550 5
156 550 1
157 550 6
158 550 1
160 550 12
161 550 3
163 550 7
164 550 2
165 550 4
180 550 1
193 550 1
205 550 1
210 550 2
249 550 1
288 550 10
289 550 2
297 550 4
298 550 164
299 550 47
332 550 1
341 550 3
351 550 4
356 550 1
358 550 1
380 550 1
381 550 1
389 550 2
393 550 2
399 550 1
403 550 1
417 550 1
421 550 2
436 550 1
441 550 1
483 550 1
495 550 1
520 550 1
539 550 1
572 550 1
583 550 1
612 550 5
614 550 1
622 550 7
643 550 1
701 550 9
727 550 1
744 550 2
776 550 1
785 550 1
832 550 1
846 550 1
850 550 2
861 550 1
877 550 1
878 550 1
894 550 1
905 550 1
920 550 6
939 550 1
962 550 1
1013 550 1
1031 550 3
1033 550 2
1051 550 1
1103 550 1
1195 550 2
1205 550 2
1225 550 2
1303 550 1
1313 550 1
1335 550 3
1349 550 1
1356 550 2
1371 550 2
1377 550 8
1407 550 1
1441 550 2
1490 550 1
1537 550 2
1556 550 8
1557 550 18
1584 550 2
1591 550 3
1592 550 1
1612 550 4
1634 550 1
1649 550 2
1705 550 1
1707 550 1
1720 550 22
1734 550 3
1770 550 1
1809 550 1
1829 550 3
1860 550 3
1876 550 4
1878 550 1
1913 550 1
1921 550 1
1925 550 2
1931 550 1
1934 550 1
1956 550 4
1960 550 1
1966 550 1
1972 550 1
2059 550 1
2060 550 7
2180 550 1
2191 550 1
2194 550 1
2200 550 1
2206 550 1
2209 550 5
2219 550 1
2222 550 1
2238 550 4
2268 550 1
2293 550 1
2301 550 2
2351 550 1
2366 550 3
2376 550 1
2403 550 4
2426 550 1
2463 550 1
2513 550 1
2521 550 1
2522 550 1
2524 550 1
2527 550 1
2532 550 1
2543 550 1
2572 550 1
2580 550 1
2583 550 2
2590 550 1
2594 550 3
2616 550 1
2624 550 1
2663 550 1
2671 550 4
2693 550 1
2704 550 1
2766 550 1
2769 550 2
2786 550 1
2795 550 1
2808 550 1
2879 550 1
2893 550 1
2991 550 1
3000 550 3
3007 550 1
3019 550 1
3028 550 1
3035 550 1
3085 550 1
3111 550 1
3153 550 1
3181 550 1
3196 550 1
3199 550 1
3217 550 1
3274 550 1
3314 550 2
3315 550 1
3336 550 1
3338 550 1
3344 550 1
3360 550 1
3373 550 2
3399 550 1
3406 550 1
3408 550 1
3501 550 1
3504 550 3
3527 550 4
3529 550 1
3573 550 2
3576 550 1
3577 550 1
3592 550 1
3629 550 1
3712 550 1
3726 550 1
3740 550 1
3809 550 3
3812 550 2
3820 550 3
3884 550 1
3899 550 1
3907 550 2
4006 550 1
4011 550 1
4016 550 1
4021 550 1
4031 550 1
4035 550 4
4050 550 3
4064 550 3
4065 550 1
4067 550 1
4082 550 1
4086 550 3
4135 550 1
4142 550 1
4162 550 1
4177 550 1
4179 550 1
4197 550 2
4207 550 1
4216 550 1
4240 550 1
4261 550 2
4298 550 1
4302 550 3
4320 550 1
4343 550 2
4346 550 1
4406 550 4
4421 550 1
4448 550 1
4471 550 1
4480 550 2
4492 550 2
4495 550 1
4508 550 1
4512 550 2
4537 550 1
4561 550 1
4600 550 1
4664 550 1
4678 550 5
4685 550 1
4705 550 1
4746 550 1
4747 550 1
4798 550 2
4813 550 1
4868 550 8
4891 550 2
4899 550 1
4907 550 1
4926 550 2
4944 550 2
4956 550 1
4983 550 1
4991 550 1
5006 550 1
5017 550 5
5059 550 1
5083 550 1
5090 550 1
5106 550 2
5109 550 3
5112 550 28
5124 550 1
5142 550 1
5151 550 2
5152 550 2
5173 550 1
5216 550 2
5250 550 1
5252 550 1
5253 550 1
5291 550 1
5343 550 2
5367 550 1
5370 550 5
5377 550 1
5404 550 1
5430 550 1
5469 550 1
5474 550 1
5543 550 1
5546 550 2
5564 550 2
5577 550 1
5588 550 1
5603 550 4
5642 550 1
5655 550 5
5686 550 1
5701 550 1
5712 550 1
5716 550 1
5721 550 2
5729 550 1
5732 550 1
5733 550 1
5758 550 1
5765 550 1
5771 550 1
5880 550 1
5887 550 1
5905 550 1
5933 550 1
6002 550 1
6017 550 2
6022 550 1
6069 550 1
6086 550 7
6115 550 1
6123 550 1
6182 550 8
6216 550 1
6218 550 1
6232 550 1
6256 550 1
6267 550 1
6277 550 1
6280 550 2
6328 550 1
6329 550 1
6342 550 1
6348 550 2
6358 550 1
6371 550 1
6381 550 1
6401 550 1
6406 550 1
6418 550 2
6429 550 1
6431 550 1
6432 550 2
6467 550 1
6503 550 1
6554 550 1
6559 550 1
6566 550 1
6614 550 1
6640 550 1
6663 550 1
6664 550 1
6672 550 2
6686 550 1
6736 550 6
6814 550 1
6834 550 3
6842 550 2
6849 550 1
6851 550 2
6865 550 1
6883 550 1
6895 550 1
6908 550 1
6933 550 1
6968 550 2
6972 550 1
6981 550 2
7053 550 6
7054 550 5
7060 550 17
7127 550 1
7188 550 1
7216 550 1
7228 550 1
7229 550 1
7233 550 2
7240 550 1
7250 550 2
7254 550 1
7258 550 1
7319 550 1
7381 550 1
7388 550 1
7396 550 1
7409 550 3
7428 550 1
7435 550 1
7440 550 3
7464 550 1
7509 550 1
7531 550 1
7551 550 3
7555 550 2
7559 550 1
7634 550 2
7649 550 1
7747 550 1
7776 550 1
7873 550 1
7880 550 1
7925 550 1
7983 550 1
8028 550 2
8031 550 1
8034 550 1
8037 550 1
8040 550 1
8066 550 1
8086 550 9
8118 550 1
8128 550 3
8189 550 1
8202 550 1
8203 550 1
8235 550 1
8236 550 5
8237 550 1
8317 550 1
8318 550 1
8322 550 19
8323 550 1
8346 550 1
8347 550 1
8428 550 1
8441 550 1
8455 550 1
8491 550 1
8499 550 2
8516 550 1
8539 550 1
8579 550 2
8603 550 1
8616 550 1
8673 550 1
8694 550 1
8701 550 1
8706 550 1
8761 550 645
8770 550 3
8790 550 1
8795 550 1
8817 550 2
8851 550 3
8853 550 1
8872 550 3
8885 550 9
8888 550 1
8890 550 3
8891 550 2
8944 550 1
8966 550 3
9033 550 6
9083 550 2
9122 550 1
9180 550 1
9182 550 2
9214 550 3
9244 550 1
9295 550 1
9299 550 2
9318 550 5
9342 550 1
9346 550 1
9349 550 1
9351 550 1
9353 550 1
9369 550 45
9394 550 1
9396 550 3
9408 550 1
9428 550 1
9435 550 1
9447 550 1
9497 550 1
9502 550 1
9537 550 1
9567 550 1
9571 550 1
9578 550 3
9579 550 1
9589 550 1
9603 550 1
9657 550 1
9671 550 1
9699 550 1
9732 550 1
9760 550 1
9761 550 1
9765 550 1
9803 550 6
9809 550 1
9829 550 2
9839 550 2
9860 550 1
9893 550 1
9970 550 12
10001 550 1
10007 550 1
10010 550 2
10024 550 1
10047 550 1
10058 550 1
10066 550 2
10080 550 2
10081 550 1
10093 550 1
10114 550 1
10137 550 1
10146 550 1
10149 550 1
10150 550 1
10227 550 14
10256 550 1
10284 550 1
10291 550 6
10324 550 1
10351 550 5
10358 550 1
10450 550 1
10454 550 1
10455 550 1
10458 550 1
10506 550 1
10519 550 1
10520 550 1
10533 550 2
10546 550 2
10586 550 5
10588 550 1
10596 550 1
10598 550 1
10613 550 3
10647 550 1
10648 550 65
10666 550 1
10735 550 1
10749 550 1
10751 550 1
10768 550 2
10828 550 1
10891 550 3
10911 550 3
10966 550 3
10997 550 1
11035 550 1
11038 550 1
11044 550 1
11096 550 2
11129 550 2
11137 550 1
11143 550 1
11147 550 1
11209 550 1
11245 550 2
11271 550 2
11286 550 1
11323 550 1
11326 550 1
11335 550 1
11365 550 1
11386 550 1
11389 550 1
11393 550 1
11397 550 1
11449 550 1
11452 550 4
11458 550 1
11502 550 1
11510 550 1
11557 550 3
11574 550 1
11575 550 1
11624 550 1
11651 550 1
11666 550 1
11674 550 7
11676 550 5
11685 550 1
11722 550 1
11746 550 2
11763 550 1
11810 550 2
11838 550 1
11842 550 1
11855 550 1
11857 550 4
11879 550 1
11895 550 1
11900 550 1
11927 550 1
11950 550 2
11952 550 2
11995 550 4
11996 550 2
12003 550 4
12073 550 1
12093 550 1
12142 550 1
12155 550 2
12157 550 1
12164 550 1
12166 550 2
12189 550 1
12215 550 1
12218 550 1
12227 550 2
12229 550 1
12230 550 1
12267 550 3
12293 550 1
12300 550 1
12308 550 1
12332 550 1
12349 550 3
12351 550 1
12352 550 1
12376 550 1
12381 550 56
12382 550 2
12383 550 103
12395 550 2
12401 550 1
12454 550 7
12468 550 1
12499 550 1
12525 550 54
12578 550 2
12591 550 2
12597 550 1
12621 550 1
12625 550 1
12645 550 9
12685 550 6
12691 550 300
12729 550 1
12745 550 1
12749 550 121
12822 550 5
12856 550 3
12876 550 1
12883 550 2
12915 550 15
12972 550 22
12973 550 3
12992 550 6
13008 550 1
13013 550 18
13078 550 4
13191 550 2
13201 550 1
13241 550 5
13273 550 67
13342 550 1
13352 550 1
13354 550 16
13358 550 1
13393 550 50
13416 550 4
13452 550 2
13482 550 1
13484 550 13
13513 550 5
13523 550 3
13537 550 3
13573 550 4
13577 550 2
13580 550 2
13640 550 139
13651 550 3
13661 550 16
13725 550 1
13731 550 1
13747 550 131
13792 550 1
13810 550 1
13833 550 1
13835 550 23
13836 550 5
13837 550 1
13855 550 1
13868 550 1
13877 550 29
13886 550 3
13952 550 6
13961 550 1
13984 550 1
13997 550 1
14006 550 3
14025 550 3
14033 550 1
14045 550 3
14079 550 3
14127 550 3
14130 550 1
14139 550 8
14160 550 4
14171 550 1
14172 550 1
14277 550 5
14315 550 6
14320 550 8
14340 550 4
14372 550 2
14380 550 2
14404 550 2
14409 550 4
14419 550 4
14434 550 1
14448 550 2
14482 550 2
14483 550 1
14492 550 239
14543 550 3
14545 550 3
14575 550 8
14599 550 2
14621 550 1
14645 550 1
14660 550 3
14756 550 3
14806 550 3
14870 550 3
14878 550 1
14879 550 3
14885 550 11
14925 550 1
14960 550 2
14966 550 18
14969 550 2
14978 550 1
14982 550 1
15021 550 9
15041 550 6
15044 550 1
15045 550 1
15104 550 1
15195 550 4
15245 550 7
1 551 29
2 551 14
8 551 13
9 551 2
11 551 1
13 551 1
29 551 2
39 551 1
57 551 86
63 551 1
70 551 1
73 551 1
82 551 28
85 551 3
95 551 4
99 551 1
121 551 21
126 551 1
133 551 1
134 551 9
135 551 12
136 551 37
137 551 13
138 551 2
148 551 2
153 551 2
156 551 17
157 551 4
158 551 1
160 551 4
161 551 2
162 551 2
163 551 8
164 551 1
165 551 4
193 551 2
202 551 1
209 551 2
210 551 3
249 551 1
251 551 1
273 551 1
288 551 9
289 551 4
290 551 1
297 551 5
298 551 126
299 551 33
315 551 2
332 551 1
337 551 2
341 551 1
351 551 3
354 551 1
380 551 1
417 551 2
429 551 1
436 551 5
437 551 1
441 551 1
446 551 1
450 551 1
451 551 1
455 551 1
477 551 1
483 551 1
502 551 1
527 551 1
532 551 1
564 551 1
579 551 1
586 551 1
594 551 2
612 551 9
622 551 4
630 551 1
660 551 2
671 551 1
692 551 1
697 551 1
701 551 7
702 551 1
744 551 1
745 551 2
775 551 2
776 551 8
777 551 5
785 551 1
832 551 1
842 551 1
854 551 1
860 551 1
868 551 1
883 551 1
905 551 1
920 551 2
938 551 1
966 551 1
977 551 1
1017 551 1
1031 551 9
1033 551 2
1046 551 1
1100 551 1
1193 551 1
1195 551 1
1205 551 1
1221 551 1
1243 551 2
1292 551 1
1335 551 2
1349 551 4
1356 551 4
1371 551 1
1377 551 1
1404 551 1
1407 551 1
1441 551 9
1480 551 1
1492 551 1
1519 551 1
1524 551 1
1540 551 2
1556 551 5
1557 551 20
1561 551 2
1574 551 1
1624 551 1
1635 551 2
1720 551 15
1726 551 2
1734 551 4
1772 551 2
1803 551 1
1816 551 1
1825 551 1
1860 551 1
1876 551 2
1911 551 4
1914 551 1
1925 551 2
1932 551 1
1933 551 1
1956 551 1
1960 551 2
1970 551 1
1972 551 2
1975 551 1
1980 551 1
2060 551 6
2070 551 1
2174 551 1
2203 551 1
2206 551 1
2209 551 91
2212 551 1
2221 551 1
2238 551 1
2255 551 2
2281 551 1
2288 551 1
2323 551 1
2358 551 1
2366 551 1
2371 551 2
2507 551 1
2548 551 1
2577 551 2
2590 551 2
2594 551 1
2624 551 1
2671 551 3
2682 551 2
2683 551 1
2704 551 1
2707 551 2
2727 551 1
2741 551 1
2769 551 2
2786 551 2
2795 551 1
2801 551 1
2804 551 1
2808 551 1
2827 551 2
2855 551 1
2883 551 1
2888 551 1
2893 551 1
2895 551 1
2907 551 1
2910 551 1
2928 551 1
2978 551 1
2987 551 1
3000 551 4
3007 551 3
3012 551 1
3027 551 1
3093 551 1
3148 551 1
3173 551 2
3181 551 1
3187 551 2
3196 551 1
3211 551 1
3217 551 1
3222 551 1
3226 551 1
3272 551 2
3274 551 2
3295 551 1
3305 551 1
3320 551 1
3336 551 3
3368 551 1
3383 551 1
3414 551 1
3470 551 1
3493 551 1
3504 551 3
3516 551 3
3518 551 2
3527 551 2
3573 551 1
3576 551 4
3577 551 2
3592 551 2
3686 551 2
3711 551 1
3712 551 1
3728 551 1
3743 551 1
3782 551 1
3812 551 2
3819 551 1
3820 551 2
3840 551 1
3847 551 1
3851 551 1
3887 551 2
3892 551 1
3907 551 3
3921 551 1
3992 551 1
4003 551 1
4012 551 1
4031 551 2
4050 551 6
4064 551 3
4065 551 4
4066 551 2
4068 551 1
4086 551 1
4135 551 2
4150 551 2
4162 551 8
4169 551 1
4179 551 1
4189 551 1
4195 551 1
4197 551 1
4212 551 1
4241 551 1
4261 551 1
4271 551 2
4298 551 2
4302 551 1
4315 551 2
4343 551 1
4349 551 1
4356 551 1
4396 551 1
4402 551 1
4406 551 2
4414 551 1
4418 551 1
4469 551 1
4512 551 1
4514 551 1
4515 551 1
4532 551 2
4537 551 1
4575 551 1
4618 551 1
4641 551 1
4660 551 1
4725 551 1
4726 551 1
4732 551 1
4766 551 1
4798 551 1
4806 551 1
4813 551 1
4868 551 3
4886 551 1
4891 551 5
4902 551 1
4904 551 2
4926 551 1
4927 551 1
4944 551 2
4956 551 1
4964 551 1
4965 551 1
5017 551 1
5042 551 1
5112 551 120
5124 551 2
5214 551 1
5253 551 3
5259 551 1
5311 551 7
5352 551 3
5370 551 4
5397 551 1
5401 551 1
5404 551 4
5439 551 1
5448 551 1
5458 551 2
5460 551 1
5466 551 1
5469 551 1
5479 551 1
5486 551 1
5540 551 1
5556 551 1
5564 551 1
5589 551 1
5601 551 1
5603 551 2
5611 551 1
5632 551 1
5637 551 1
5648 551 1
5655 551 7
5693 551 1
5723 551 1
5749 551 1
5756 551 7
5760 551 1
5791 551 1
5806 551 2
5818 551 1
5821 551 3
5822 551 1
5853 551 1
5859 551 1
5860 551 4
5887 551 2
5928 551 1
5933 551 2
5947 551 1
6000 551 1
6005 551 1
6073 551 1
6086 551 130
6094 551 2
6115 551 4
6182 551 4
6222 551 2
6277 551 1
6288 551 1
6297 551 2
6329 551 4
6373 551 1
6379 551 2
6401 551 2
6415 551 1
6418 551 1
6429 551 1
6465 551 1
6467 551 2
6514 551 2
6520 551 1
6537 551 1
6554 551 5
6558 551 1
6566 551 2
6567 551 1
6588 551 1
6610 551 1
6623 551 1
6640 551 2
6650 551 1
6656 551 2
6667 551 2
6693 551 1
6698 551 1
6711 551 1
6719 551 1
6733 551 2
6736 551 4
6814 551 1
6816 551 1
6839 551 2
6842 551 6
6884 551 2
6901 551 1
6903 551 1
6905 551 1
6908 551 1
6916 551 1
6972 551 1
7001 551 1
7008 551 2
7053 551 10
7054 551 3
7060 551 10
7127 551 1
7141 551 2
7196 551 1
7204 551 1
7216 551 1
7218 551 1
7228 551 3
7229 551 3
7233 551 1
7250 551 2
7257 551 2
7319 551 2
7388 551 1
7409 551 2
7417 551 1
7419 551 1
7422 551 3
7431 551 1
7440 551 5
7510 551 1
7551 551 3
7559 551 1
7634 551 4
7666 551 1
7696 551 1
7723 551 1
7727 551 1
7783 551 1
7798 551 1
7874 551 1
7886 551 10
7922 551 1
7944 551 1
7946 551 1
7947 551 1
7960 551 1
7983 551 1
8001 551 1
8007 551 1
8019 551 1
8028 551 1
8034 551 4
8086 551 1
8092 551 5
8128 551 2
8140 551 1
8198 551 1
8199 551 3
8203 551 1
8231 551 1
8236 551 6
8238 551 1
8255 551 1
8322 551 14
8323 551 1
8344 551 2
8363 551 1
8367 551 3
8380 551 2
8416 551 1
8455 551 1
8468 551 1
8473 551 2
8506 551 1
8512 551 1
8517 551 1
8518 551 1
8530 551 1
8533 551 1
8542 551 1
8562 551 1
8580 551 1
8614 551 1
8640 551 1
8693 551 1
8711 551 1
8720 551 1
8758 551 1
8761 551 320
8768 551 1
8770 551 1
8794 551 1
8795 551 2
8805 551 1
8851 551 2
8864 551 1
8872 551 3
8884 551 2
8885 551 2
8886 551 1
8887 551 2
8888 551 1
8891 551 2
8892 551 1
8915 551 1
8966 551 2
8995 551 2
9032 551 1
9033 551 5
9091 551 1
9118 551 1
9122 551 1
9175 551 1
9182 551 1
9230 551 1
9254 551 1
9299 551 1
9318 551 4
9319 551 1
9333 551 1
9346 551 2
9351 551 7
9364 551 1
9369 551 60
9390 551 1
9396 551 1
9412 551 2
9428 551 9
9449 551 2
9478 551 2
9497 551 2
9502 551 1
9522 551 1
9537 551 1
9567 551 1
9569 551 2
9571 551 4
9594 551 1
9611 551 1
9657 551 1
9686 551 1
9687 551 1
9688 551 1
9699 551 1
9701 551 1
9726 551 1
9749 551 1
9760 551 2
9763 551 1
9764 551 1
9782 551 1
9803 551 1
9829 551 3
9859 551 1
9860 551 2
9868 551 1
9883 551 2
9901 551 1
9914 551 1
9961 551 1
9970 551 6
10007 551 4
10010 551 3
10022 551 3
10036 551 1
10039 551 1
10066 551 3
10070 551 1
10081 551 2
10147 551 2
10148 551 1
10169 551 2
10196 551 2
10206 551 2
10227 551 118
10291 551 1
10318 551 1
10332 551 1
10351 551 12
10358 551 1
10369 551 1
10389 551 1
10393 551 1
10419 551 1
10435 551 1
10449 551 2
10450 551 1
10468 551 1
10519 551 1
10533 551 5
10556 551 1
10583 551 3
10586 551 3
10588 551 1
10596 551 3
10600 551 1
10602 551 1
10612 551 3
10613 551 1
10631 551 1
10632 551 2
10648 551 44
10666 551 2
10671 551 1
10738 551 1
10742 551 1
10769 551 2
10903 551 1
10942 551 2
10966 551 2
10996 551 1
11044 551 1
11098 551 1
11130 551 2
11134 551 1
11138 551 1
11143 551 1
11146 551 1
11147 551 2
11165 551 1
11198 551 1
11209 551 1
11234 551 1
11315 551 1
11335 551 2
11344 551 1
11349 551 1
11361 551 2
11386 551 2
11387 551 1
11389 551 1
11393 551 1
11397 551 1
11419 551 1
11423 551 2
11427 551 1
11482 551 2
11502 551 1
11510 551 2
11531 551 1
11557 551 3
11574 551 1
11605 551 1
11612 551 1
11623 551 1
11653 551 1
11664 551 1
11673 551 1
11674 551 8
11676 551 1
11685 551 4
11746 551 6
11855 551 1
11857 551 4
11863 551 1
11867 551 1
11882 551 1
11943 551 1
11948 551 1
11950 551 1
11952 551 2
11970 551 1
11995 551 1
11996 551 2
12000 551 1
12003 551 3
12044 551 1
12091 551 1
12093 551 3
12114 551 1
12142 551 2
12159 551 2
12166 551 1
12185 551 1
12222 551 1
12227 551 2
12267 551 4
12295 551 1
12296 551 1
12300 551 1
12307 551 1
12350 551 1
12352 551 1
12381 551 15
12382 551 3
12383 551 96
12395 551 5
12450 551 1
12454 551 8
12468 551 6
12499 551 1
12516 551 1
12518 551 1
12525 551 55
12526 551 1
12570 551 2
12591 551 4
12621 551 1
12645 551 5
12681 551 1
12685 551 11
12691 551 214
12713 551 1
12726 551 2
12749 551 53
12760 551 1
12776 551 1
12799 551 3
12808 551 1
12822 551 8
12869 551 1
12883 551 1
12885 551 1
12911 551 2
12915 551 135
12919 551 1
12925 551 2
12935 551 1
12972 551 21
12973 551 1
12992 551 11
13003 551 2
13013 551 11
13044 551 1
13078 551 6
13167 551 1
13191 551 5
13204 551 7
13229 551 1
13241 551 4
13269 551 1
13273 551 75
13296 551 2
13301 551 2
13342 551 1
13354 551 11
13355 551 1
13380 551 1
13387 551 1
13393 551 77
13425 551 1
13452 551 2
13456 551 1
13482 551 3
13484 551 17
13504 551 1
13513 551 7
13523 551 1
13533 551 2
13537 551 4
13573 551 1
13577 551 2
13580 551 7
13637 551 1
13640 551 132
13650 551 1
13661 551 12
13708 551 1
13713 551 1
13723 551 1
13732 551 4
13747 551 140
13752 551 2
13792 551 1
13802 551 1
13835 551 9
13836 551 3
13868 551 1
13870 551 1
13877 551 21
13906 551 1
13952 551 107
13961 551 1
14001 551 1
14006 551 2
14025 551 7
14045 551 5
14079 551 5
14082 551 1
14127 551 3
14130 551 3
14139 551 6
14148 551 1
14154 551 2
14160 551 2
14171 551 5
14200 551 1
14214 551 1
14227 551 1
14277 551 6
14309 551 1
14315 551 1
14319 551 1
14320 551 5
14322 551 1
14330 551 1
14340 551 2
14380 551 9
14404 551 3
14409 551 2
14429 551 1
14448 551 3
14458 551 1
14482 551 1
14492 551 191
14494 551 1
14496 551 1
14514 551 1
14545 551 2
14551 551 1
14575 551 7
14603 551 2
14624 551 1
14641 551 1
14653 551 2
14660 551 1
14674 551 1
14688 551 1
14756 551 2
14802 551 2
14806 551 1
14867 551 1
14870 551 3
14878 551 1
14879 551 4
14885 551 7
14925 551 1
14960 551 2
14966 551 8
14969 551 1
14981 551 2
14982 551 1
15008 551 1
15021 551 24
15028 551 1
15041 551 5
15045 551 1
15076 551 1
15100 551 3
15116 551 1
15159 551 1
15195 551 4
15245 551 5
1 552 3
2 552 1
11 552 2
13 552 3
39 552 1
40 552 1
48 552 1
57 552 20
70 552 4
74 552 1
82 552 2
95 552 1
121 552 4
134 552 1
135 552 2
136 552 8
138 552 1
157 552 1
158 552 1
161 552 2
165 552 1
168 552 1
236 552 1
243 552 1
273 552 1
297 552 1
298 552 14
299 552 9
315 552 1
337 552 4
341 552 1
351 552 1
446 552 1
565 552 2
586 552 1
594 552 1
597 552 3
605 552 2
612 552 1
654 552 1
660 552 1
701 552 3
739 552 1
776 552 2
777 552 1
846 552 1
850 552 1
868 552 1
947 552 1
987 552 3
1031 552 1
1051 552 2
1156 552 1
1204 552 1
1205 552 1
1216 552 1
1243 552 1
1249 552 1
1377 552 3
1379 552 1
1441 552 1
1488 552 2
1524 552 1
1557 552 1
1629 552 1
1720 552 4
1801 552 2
1829 552 1
1860 552 1
1876 552 2
1932 552 1
1934 552 2
1956 552 2
1970 552 1
1975 552 1
2060 552 1
2070 552 1
2092 552 1
2195 552 2
2209 552 2
2221 552 1
2222 552 1
2238 552 1
2247 552 2
2403 552 3
2438 552 1
2463 552 1
2522 552 2
2548 552 1
2577 552 1
2590 552 2
2612 552 2
2613 552 1
2674 552 1
2729 552 1
2769 552 6
2804 552 1
2827 552 1
2907 552 2
2983 552 1
3000 552 3
3081 552 1
3085 552 2
3203 552 1
3206 552 1
3274 552 1
3302 552 1
3383 552 3
3419 552 1
3527 552 2
3533 552 1
3544 552 1
3573 552 1
3619 552 1
3654 552 1
3798 552 1
3809 552 1
3812 552 2
3820 552 3
3833 552 1
3834 552 3
3840 552 1
3847 552 1
3907 552 4
4036 552 1
4050 552 2
4064 552 2
4065 552 1
4068 552 1
4086 552 1
4160 552 1
4162 552 1
4192 552 1
4207 552 1
4230 552 1
4271 552 2
4343 552 1
4408 552 1
4414 552 1
4476 552 1
4515 552 1
4530 552 1
4537 552 3
4601 552 1
4633 552 1
4678 552 1
4798 552 2
4891 552 1
4898 552 1
4918 552 2
4930 552 1
4983 552 1
5006 552 1
5112 552 38
5232 552 1
5286 552 1
5311 552 2
5332 552 1
5349 552 1
5479 552 2
5514 552 2
5603 552 1
5652 552 1
5662 552 1
5717 552 1
5741 552 1
5765 552 4
5836 552 1
5887 552 1
5913 552 1
5987 552 1
6000 552 1
6083 552 1
6086 552 2
6091 552 1
6145 552 1
6182 552 1
6195 552 1
6201 552 1
6381 552 1
6550 552 1
6558 552 1
6567 552 1
6640 552 1
6665 552 1
6672 552 1
6736 552 2
6814 552 1
6865 552 1
6868 552 1
6872 552 2
6903 552 1
6908 552 5
6972 552 1
6981 552 1
7016 552 1
7053 552 5
7054 552 1
7060 552 1
7217 552 1
7220 552 1
7229 552 1
7419 552 2
7428 552 2
7461 552 1
7505 552 1
7551 552 1
7558 552 1
7634 552 2
7649 552 1
7685 552 1
7776 552 1
7805 552 1
7963 552 1
8007 552 1
8034 552 2
8065 552 1
8086 552 2
8097 552 1
8128 552 1
8317 552 1
8322 552 2
8346 552 1
8367 552 1
8424 552 1
8435 552 1
8473 552 1
8504 552 1
8561 552 1
8693 552 1
8697 552 2
8761 552 77
8768 552 1
8770 552 2
8842 552 2
8884 552 1
8887 552 1
8890 552 1
9008 552 1
9014 552 3
9196 552 1
9251 552 1
9318 552 6
9346 552 1
9369 552 9
9394 552 1
9535 552 1
9537 552 1
9602 552 1
9803 552 1
9804 552 1
9829 552 1
9992 552 1
10007 552 1
10010 552 4
10033 552 1
10066 552 1
10080 552 1
10114 552 1
10152 552 1
10227 552 4
10265 552 1
10291 552 2
10318 552 1
10323 552 2
10351 552 3
10369 552 1
10388 552 1
10394 552 1
10447 552 1
10533 552 2
10547 552 1
10632 552 1
10648 552 6
10649 552 2
10751 552 1
10801 552 1
10901 552 1
10911 552 6
10920 552 1
10933 552 1
10942 552 1
10966 552 2
11011 552 1
11023 552 1
11100 552 1
11312 552 1
11335 552 1
11393 552 1
11452 552 2
11476 552 1
11557 552 1
11585 552 2
11612 552 1
11649 552 1
11650 552 1
11676 552 1
11682 552 1
11685 552 2
11746 552 3
11810 552 1
11857 552 1
11867 552 1
11953 552 1
11993 552 1
11994 552 1
12142 552 1
12146 552 1
12166 552 1
12215 552 2
12218 552 2
12244 552 1
12280 552 1
12296 552 1
12310 552 1
12344 552 1
12349 552 5
12381 552 10
12383 552 14
12395 552 9
12454 552 2
12468 552 4
12523 552 1
12525 552 7
12591 552 1
12625 552 1
12645 552 2
12685 552 4
12691 552 41
12726 552 1
12729 552 1
12745 552 4
12749 552 11
12822 552 2
12856 552 2
12972 552 5
13044 552 1
13078 552 3
13191 552 1
13269 552 1
13273 552 9
13275 552 1
13320 552 1
13354 552 2
13374 552 1
13393 552 10
13416 552 1
13457 552 1
13484 552 1
13515 552 1
13537 552 1
13573 552 1
13584 552 1
13640 552 15
13647 552 1
13747 552 29
13759 552 1
13835 552 2
13836 552 2
13842 552 1
13855 552 1
13877 552 12
13906 552 1
13952 552 8
14001 552 1
14025 552 1
14127 552 1
14148 552 1
14171 552 6
14277 552 1
14315 552 2
14319 552 1
14380 552 3
14429 552 1
14448 552 1
14482 552 5
14485 552 1
14492 552 34
14553 552 2
14569 552 1
14599 552 1
14603 552 1
14624 552 1
14645 552 2
14806 552 1
14885 552 1
14935 552 1
14960 552 1
14966 552 1
15008 552 1
15021 552 15
15044 552 1
15045 552 1
15100 552 12
15126 552 1
15130 552 1
15133 552 2
15159 552 1
15198 552 1
15245 552 1
15265 552 1
1 553 23
2 553 10
8 553 2
29 553 1
50 553 1
57 553 37
82 553 6
117 553 1
121 553 19
134 553 5
135 553 7
136 553 27
137 553 12
138 553 8
150 553 1
153 553 3
156 553 1
157 553 4
158 553 2
160 553 4
161 553 2
162 553 4
163 553 1
164 553 1
193 553 1
206 553 1
214 553 1
246 553 1
249 553 3
273 553 1
288 553 1
297 553 1
298 553 74
299 553 26
315 553 1
332 553 1
337 553 4
354 553 2
381 553 1
389 553 2
393 553 1
397 553 1
436 553 1
441 553 1
459 553 1
465 553 1
477 553 2
500 553 1
584 553 1
586 553 1
594 553 2
605 553 2
609 553 1
612 553 5
622 553 1
630 553 3
646 553 1
660 553 1
682 553 1
701 553 9
708 553 1
740 553 1
776 553 1
777 553 1
789 553 1
905 553 1
906 553 1
920 553 2
936 553 1
947 553 1
966 553 1
1011 553 1
1031 553 5
1040 553 1
1051 553 1
1117 553 1
1130 553 1
1196 553 1
1205 553 1
1243 553 1
1244 553 2
1287 553 1
1335 553 2
1349 553 1
1356 553 1
1377 553 6
1441 553 4
1473 553 1
1512 553 1
1519 553 1
1524 553 1
1538 553 1
1556 553 6
1557 553 19
1561 553 1
1574 553 1
1591 553 2
1614 553 1
1649 553 1
1705 553 3
1710 553 1
1720 553 10
1726 553 1
1734 553 1
1772 553 1
1780 553 1
1801 553 1
1819 553 1
1829 553 1
1860 553 1
1863 553 1
1876 553 2
1878 553 1
1911 553 4
1920 553 1
1925 553 2
1934 553 2
1967 553 1
1970 553 5
1972 553 4
1975 553 1
1981 553 1
1989 553 3
1996 553 1
2025 553 1
2034 553 2
2059 553 1
2060 553 3
2080 553 1
2180 553 1
2194 553 1
2206 553 1
2209 553 2
2221 553 3
2231 553 1
2254 553 1
2293 553 1
2300 553 1
2309 553 1
2351 553 1
2366 553 1
2369 553 1
2370 553 1
2371 553 1
2376 553 1
2391 553 1
2403 553 1
2472 553 1
2509 553 1
2513 553 1
2521 553 1
2522 553 2
2524 553 1
2543 553 1
2594 553 1
2616 553 1
2618 553 1
2686 553 1
2704 553 1
2766 553 1
2769 553 2
2797 553 1
2801 553 1
2808 553 1
2827 553 1
2842 553 1
2907 553 3
2983 553 2
3000 553 1
3007 553 3
3141 553 2
3148 553 1
3153 553 1
3196 553 3
3270 553 1
3274 553 3
3277 553 2
3329 553 1
3331 553 2
3336 553 2
3338 553 1
3373 553 1
3411 553 1
3425 553 1
3493 553 2
3527 553 2
3531 553 2
3567 553 1
3573 553 1
3576 553 1
3592 553 1
3759 553 1
3809 553 3
3812 553 3
3820 553 2
3897 553 1
3907 553 4
3921 553 1
3927 553 1
3987 553 1
3992 553 1
4003 553 1
4012 553 1
4040 553 1
4050 553 4
4064 553 2
4065 553 1
4066 553 1
4067 553 2
4086 553 1
4137 553 1
4160 553 1
4190 553 1
4230 553 1
4271 553 1
4298 553 1
4302 553 3
4343 553 1
4351 553 1
4366 553 1
4409 553 1
4414 553 1
4476 553 1
4561 553 2
4641 553 1
4705 553 1
4732 553 1
4798 553 2
4806 553 1
4816 553 1
4868 553 1
4891 553 1
4893 553 1
4902 553 1
4907 553 1
4927 553 2
4971 553 1
4977 553 1
4983 553 1
4987 553 1
5015 553 1
5024 553 1
5027 553 2
5036 553 2
5042 553 1
5049 553 2
5053 553 1
5063 553 1
5112 553 49
5151 553 1
5152 553 1
5176 553 2
5216 553 2
5218 553 1
5220 553 3
5311 553 4
5336 553 1
5349 553 1
5358 553 1
5370 553 3
5386 553 1
5474 553 1
5476 553 1
5547 553 2
5551 553 1
5556 553 2
5603 553 1
5611 553 1
5626 553 1
5655 553 3
5686 553 1
5696 553 1
5712 553 2
5717 553 1
5723 553 1
5756 553 3
5764 553 1
5765 553 5
5778 553 2
5792 553 1
5800 553 1
5807 553 1
5860 553 1
5872 553 1
5878 553 1
5888 553 1
5933 553 1
5947 553 1
6000 553 1
6017 553 2
6019 553 1
6022 553 3
6071 553 1
6073 553 2
6086 553 6
6091 553 2
6115 553 2
6123 553 1
6124 553 2
6130 553 2
6182 553 3
6195 553 1
6226 553 1
6228 553 1
6273 553 1
6329 553 1
6381 553 1
6395 553 1
6401 553 1
6439 553 1
6448 553 1
6465 553 1
6503 553 1
6512 553 1
6513 553 1
6514 553 1
6550 553 1
6580 553 1
6614 553 1
6638 553 1
6640 553 4
6650 553 1
6667 553 1
6699 553 2
6736 553 2
6748 553 1
6799 553 1
6816 553 1
6834 553 1
6842 553 3
6849 553 1
6865 553 1
6906 553 1
6933 553 1
6972 553 1
6981 553 1
7015 553 2
7053 553 12
7054 553 3
7060 553 5
7097 553 1
7107 553 1
7221 553 1
7229 553 1
7246 553 2
7260 553 1
7406 553 2
7409 553 3
7416 553 1
7417 553 1
7419 553 2
7425 553 1
7476 553 2
7510 553 1
7551 553 2
7660 553 1
7684 553 1
7723 553 1
7776 553 1
7783 553 1
7789 553 1
7863 553 1
7874 553 1
7880 553 1
7886 553 7
7889 553 1
7895 553 1
7900 553 1
7947 553 1
8034 553 3
8086 553 2
8097 553 1
8104 553 1
8143 553 1
8148 553 1
8150 553 1
8184 553 1
8198 553 1
8203 553 1
8222 553 1
8236 553 1
8238 553 1
8322 553 3
8323 553 1
8331 553 2
8344 553 2
8346 553 1
8363 553 1
8367 553 2
8380 553 1
8394 553 1
8441 553 1
8516 553 1
8560 553 1
8565 553 2
8614 553 1
8679 553 1
8695 553 1
8711 553 1
8720 553 1
8758 553 1
8761 553 278
8768 553 3
8851 553 2
8872 553 3
8885 553 1
8890 553 1
8899 553 2
8913 553 2
8945 553 1
8964 553 1
8966 553 2
8995 553 2
9008 553 1
9014 553 1
9015 553 1
9030 553 1
9033 553 6
9055 553 1
9057 553 1
9099 553 1
9107 553 1
9162 553 1
9182 553 3
9193 553 1
9295 553 1
9296 553 1
9318 553 2
9338 553 1
9346 553 1
9351 553 3
9356 553 1
9364 553 1
9369 553 37
9394 553 1
9428 553 5
9431 553 1
9478 553 1
9502 553 1
9512 553 1
9513 553 1
9537 553 1
9546 553 1
9567 553 2
9571 553 1
9576 553 2
9577 553 1
9578 553 1
9580 553 1
9601 553 1
9670 553 1
9687 553 1
9763 553 2
9803 553 6
9829 553 2
9862 553 3
9886 553 1
9906 553 1
9959 553 1
9970 553 2
9979 553 1
9986 553 1
9988 553 2
9992 553 1
10001 553 2
10007 553 2
10010 553 2
10011 553 1
10022 553 1
10041 553 1
10047 553 1
10053 553 1
10066 553 6
10080 553 1
10093 553 1
10114 553 1
10152 553 2
10196 553 1
10205 553 1
10227 553 17
10243 553 1
10246 553 1
10291 553 7
10351 553 20
10352 553 1
10358 553 1
10366 553 2
10380 553 1
10389 553 1
10418 553 1
10427 553 1
10435 553 1
10449 553 1
10519 553 1
10520 553 1
10533 553 1
10564 553 1
10577 553 1
10586 553 2
10588 553 2
10594 553 1
10596 553 1
10600 553 1
10601 553 1
10616 553 1
10632 553 2
10647 553 1
10648 553 28
10666 553 1
10769 553 1
10891 553 1
10911 553 8
10942 553 2
10966 553 4
11019 553 2
11066 553 1
11126 553 3
11130 553 1
11137 553 1
11141 553 1
11234 553 1
11235 553 1
11245 553 2
11276 553 1
11345 553 1
11393 553 1
11397 553 1
11452 553 1
11473 553 1
11502 553 1
11505 553 1
11538 553 1
11557 553 3
11581 553 1
11653 553 1
11674 553 2
11680 553 1
11681 553 1
11685 553 5
11746 553 3
11747 553 1
11780 553 1
11799 553 1
11810 553 1
11827 553 1
11857 553 1
11868 553 1
11870 553 1
11884 553 1
11891 553 1
11951 553 1
11959 553 1
11979 553 1
11995 553 2
12003 553 1
12050 553 1
12078 553 1
12093 553 3
12126 553 1
12142 553 3
12157 553 1
12159 553 5
12166 553 3
12185 553 1
12189 553 2
12218 553 1
12225 553 1
12227 553 2
12267 553 1
12296 553 1
12298 553 1
12300 553 1
12308 553 1
12349 553 5
12352 553 3
12376 553 1
12381 553 14
12382 553 1
12383 553 83
12395 553 6
12450 553 2
12451 553 1
12454 553 4
12468 553 5
12499 553 1
12518 553 1
12525 553 27
12578 553 3
12591 553 3
12621 553 1
12625 553 1
12645 553 2
12675 553 2
12681 553 1
12685 553 13
12691 553 146
12724 553 1
12726 553 2
12745 553 7
12749 553 62
12799 553 1
12822 553 3
12856 553 4
12883 553 1
12885 553 1
12915 553 39
12923 553 1
12927 553 1
12972 553 9
12973 553 3
12992 553 1
13003 553 1
13013 553 5
13076 553 2
13078 553 4
13167 553 3
13191 553 4
13201 553 1
13227 553 1
13235 553 1
13241 553 4
13273 553 45
13283 553 1
13301 553 1
13308 553 1
13352 553 1
13354 553 12
13355 553 1
13386 553 1
13393 553 36
13409 553 1
13414 553 1
13416 553 3
13427 553 2
13450 553 2
13460 553 1
13484 553 12
13499 553 1
13523 553 2
13573 553 2
13577 553 1
13580 553 1
13614 553 2
13640 553 86
13651 553 1
13661 553 4
13706 553 1
13710 553 2
13725 553 2
13732 553 6
13747 553 106
13752 553 1
13759 553 2
13770 553 1
13810 553 1
13828 553 1
13833 553 4
13835 553 5
13836 553 2
13837 553 2
13859 553 1
13877 553 8
13906 553 1
13918 553 1
13952 553 31
13997 553 1
14001 553 3
14006 553 1
14025 553 3
14062 553 2
14079 553 4
14087 553 1
14124 553 1
14127 553 4
14130 553 2
14139 553 3
14148 553 2
14171 553 2
14277 553 4
14294 553 2
14315 553 4
14316 553 1
14319 553 4
14320 553 2
14327 553 1
14334 553 1
14335 553 1
14340 553 1
14372 553 1
14380 553 10
14458 553 2
14482 553 3
14492 553 135
14543 553 2
14545 553 2
14560 553 2
14575 553 2
14603 553 4
14645 553 2
14660 553 1
14802 553 1
14805 553 3
14870 553 4
14879 553 1
14885 553 1
14960 553 2
14966 553 4
14982 553 2
14999 553 1
15021 553 16
15041 553 1
15045 553 1
15051 553 1
15064 553 1
15100 553 8
15126 553 2
15128 553 1
15129 553 1
15153 553 1
15159 553 3
15195 553 6
15245 553 4
1 554 5
2 554 2
9 554 1
50 554 1
57 554 21
70 554 1
82 554 2
93 554 1
121 554 1
134 554 1
135 554 8
136 554 11
137 554 3
158 554 1
163 554 3
288 554 1
297 554 4
298 554 17
299 554 5
337 554 2
340 554 1
369 554 1
389 554 1
425 554 1
436 554 2
437 554 1
500 554 1
579 554 1
586 554 2
612 554 1
658 554 2
696 554 1
701 554 5
724 554 1
744 554 1
755 554 1
777 554 2
785 554 1
861 554 1
905 554 1
962 554 1
1021 554 1
1031 554 1
1033 554 1
1051 554 2
1243 554 1
1244 554 1
1335 554 1
1356 554 1
1377 554 1
1441 554 1
1493 554 1
1516 554 2
1525 554 1
1557 554 1
1720 554 5
1876 554 1
1893 554 1
1911 554 1
1970 554 2
2059 554 1
2092 554 1
2131 554 1
2140 554 1
2194 554 1
2195 554 1
2209 554 1
2221 554 1
2304 554 1
2351 554 1
2360 554 1
2366 554 3
2371 554 2
2509 554 2
2521 554 1
2524 554 1
2594 554 1
2599 554 1
2651 554 1
2707 554 2
2827 554 1
2849 554 1
2907 554 1
3098 554 1
3272 554 1
3274 554 1
3281 554 1
3302 554 1
3437 554 1
3495 554 1
3505 554 1
3518 554 1
3545 554 1
3573 554 1
3594 554 1
3597 554 2
3636 554 1
3710 554 1
3712 554 2
3812 554 1
3819 554 1
3820 554 2
3840 554 2
3865 554 1
3907 554 2
3988 554 1
4050 554 1
4064 554 1
4066 554 1
4122 554 1
4237 554 1
4302 554 1
4409 554 1
4438 554 1
4493 554 1
4537 554 1
4678 554 2
4726 554 1
4766 554 1
4817 554 1
4881 554 1
5063 554 1
5112 554 110
5142 554 1
5148 554 1
5171 554 1
5253 554 2
5316 554 1
5398 554 1
5404 554 2
5458 554 1
5541 554 1
5547 554 1
5551 554 1
5603 554 2
5655 554 1
5721 554 1
5765 554 1
5854 554 1
5947 554 1
6080 554 1
6086 554 2
6115 554 1
6130 554 1
6232 554 1
6267 554 1
6280 554 1
6363 554 1
6432 554 1
6435 554 1
6511 554 1
6558 554 2
6631 554 1
6640 554 1
6693 554 1
6733 554 1
6814 554 1
6839 554 1
6866 554 1
6872 554 1
6895 554 1
6908 554 2
6936 554 1
6972 554 1
6981 554 1
7060 554 2
7228 554 3
7329 554 1
7333 554 1
7461 554 1
7551 554 1
7559 554 1
7612 554 1
7649 554 1
7696 554 1
7778 554 1
7886 554 11
7947 554 1
8019 554 1
8128 554 1
8199 554 1
8222 554 1
8247 554 1
8394 554 2
8476 554 1
8533 554 1
8565 554 1
8614 554 1
8617 554 1
8710 554 1
8761 554 89
8768 554 1
8782 554 1
8795 554 1
8805 554 1
8876 554 1
8885 554 2
8890 554 1
8966 554 1
9008 554 1
9033 554 3
9053 554 1
9146 554 1
9239 554 1
9296 554 1
9318 554 8
9346 554 1
9351 554 2
9364 554 1
9369 554 10
9428 554 1
9432 554 1
9494 554 2
9547 554 2
9571 554 2
9578 554 1
9657 554 1
9667 554 1
9749 554 1
9760 554 1
9761 554 1
9763 554 1
9774 554 1
9787 554 1
9803 554 1
9935 554 1
9970 554 2
9986 554 1
9988 554 1
10001 554 1
10010 554 1
10080 554 1
10093 554 1
10169 554 1
10204 554 1
10206 554 1
10227 554 5
10239 554 1
10256 554 1
10369 554 1
10394 554 1
10519 554 1
10533 554 1
10632 554 2
10648 554 6
10683 554 1
10825 554 1
10833 554 1
10886 554 1
10911 554 2
10920 554 1
10942 554 4
10966 554 1
11137 554 1
11209 554 1
11326 554 1
11345 554 1
11386 554 1
11389 554 2
11393 554 2
11397 554 2
11401 554 1
11476 554 1
11557 554 2
11674 554 1
11680 554 1
11722 554 1
11749 554 1
11895 554 1
11903 554 1
11938 554 1
11952 554 1
11953 554 1
11975 554 1
12166 554 3
12189 554 2
12201 554 1
12218 554 1
12227 554 1
12267 554 1
12332 554 1
12349 554 2
12352 554 1
12381 554 6
12382 554 1
12383 554 18
12395 554 2
12401 554 1
12468 554 9
12499 554 1
12525 554 13
12570 554 1
12591 554 1
12627 554 1
12685 554 3
12691 554 29
12726 554 1
12745 554 2
12749 554 15
12822 554 2
12869 554 1
12915 554 11
12972 554 5
12992 554 1
13013 554 1
13107 554 1
13204 554 1
13273 554 10
13354 554 8
13358 554 3
13359 554 2
13374 554 1
13386 554 1
13393 554 14
13484 554 5
13504 554 1
13533 554 2
13573 554 1
13584 554 1
13640 554 34
13667 554 1
13719 554 1
13732 554 3
13746 554 1
13747 554 26
13770 554 1
13833 554 1
13835 554 5
13877 554 7
13952 554 3
13961 554 1
14001 554 2
14006 554 1
14079 554 1
14171 554 3
14277 554 1
14294 554 1
14319 554 1
14320 554 1
14380 554 2
14404 554 1
14458 554 2
14492 554 28
14569 554 1
14575 554 3
14660 554 1
14692 554 1
14775 554 1
14805 554 1
14829 554 1
14870 554 2
14960 554 1
14966 554 1
14981 554 1
15021 554 8
15041 554 1
15100 554 6
15126 554 1
15129 554 2
15159 554 1
15186 554 2
15195 554 3
15245 554 2
1 555 1
8 555 26
10 555 1
11 555 3
13 555 6
29 555 8
57 555 3
62 555 1
80 555 8
82 555 87
99 555 1
109 555 4
113 555 1
135 555 1
136 555 2
138 555 1
156 555 78
158 555 1
185 555 1
206 555 2
223 555 1
246 555 1
248 555 1
251 555 1
252 555 1
255 555 1
277 555 1
280 555 1
298 555 2
337 555 10
340 555 2
341 555 1
363 555 4
373 555 1
381 555 2
389 555 3
450 555 1
459 555 1
477 555 1
478 555 1
489 555 6
495 555 1
500 555 1
584 555 1
589 555 1
596 555 4
606 555 1
639 555 1
660 555 1
688 555 3
694 555 1
701 555 1
711 555 1
735 555 1
755 555 2
783 555 1
804 555 1
823 555 1
825 555 1
855 555 4
868 555 1
878 555 1
947 555 1
956 555 1
966 555 1
1031 555 4
1051 555 1
1145 555 1
1170 555 5
1189 555 1
1196 555 1
1204 555 4
1219 555 1
1245 555 1
1297 555 1
1301 555 1
1335 555 1
1377 555 61
1378 555 1
1387 555 1
1492 555 1
1540 555 1
1556 555 1
1574 555 1
1613 555 1
1644 555 1
1649 555 2
1726 555 1
1784 555 1
1835 555 1
1860 555 3
1913 555 2
1925 555 4
1932 555 3
1956 555 1
1975 555 3
1980 555 1
1997 555 1
2052 555 2
2060 555 1
2103 555 1
2140 555 1
2177 555 1
2178 555 1
2194 555 2
2209 555 12
2211 555 1
2221 555 1
2238 555 1
2247 555 1
2248 555 1
2254 555 1
2255 555 2
2258 555 1
2351 555 3
2358 555 1
2364 555 2
2371 555 1
2403 555 1
2426 555 1
2449 555 1
2513 555 1
2532 555 1
2548 555 2
2580 555 1
2590 555 1
2612 555 1
2618 555 1
2674 555 1
2687 555 4
2766 555 1
2769 555 2
2779 555 1
2804 555 2
2827 555 5
2907 555 1
2940 555 1
2966 555 1
2993 555 2
3007 555 4
3028 555 4
3036 555 1
3098 555 1
3111 555 1
3144 555 1
3159 555 1
3177 555 1
3213 555 2
3220 555 1
3248 555 1
3302 555 2
3314 555 1
3315 555 1
3331 555 2
3409 555 1
3473 555 1
3476 555 4
3479 555 9
3493 555 1
3501 555 1
3516 555 1
3535 555 8
3572 555 1
3573 555 1
3592 555 2
3619 555 2
3653 555 1
3654 555 1
3683 555 1
3686 555 2
3712 555 10
3743 555 2
3768 555 1
3769 555 1
3773 555 1
3809 555 1
3812 555 1
3819 555 1
3833 555 1
3840 555 1
3861 555 6
3897 555 1
3905 555 1
3907 555 12
3946 555 1
3949 555 1
4012 555 1
4034 555 1
4035 555 1
4042 555 1
4122 555 1
4137 555 1
4142 555 1
4162 555 21
4163 555 4
4183 555 26
4189 555 1
4190 555 1
4195 555 1
4217 555 1
4240 555 1
4241 555 6
4273 555 1
4298 555 1
4315 555 2
4327 555 1
4337 555 1
4343 555 3
4366 555 2
4402 555 2
4451 555 1
4533 555 2
4600 555 1
4620 555 1
4666 555 2
4678 555 1
4684 555 1
4770 555 1
4798 555 1
4868 555 3
4880 555 1
4979 555 1
4983 555 1
5027 555 2
5050 555 2
5068 555 1
5073 555 1
5110 555 2
5112 555 36
5178 555 1
5220 555 1
5226 555 2
5286 555 1
5311 555 1
5312 555 1
5332 555 3
5349 555 1
5361 555 1
5458 555 1
5474 555 2
5514 555 2
5527 555 1
5540 555 5
5541 555 1
5542 555 1
5550 555 1
5551 555 2
5561 555 1
5584 555 2
5648 555 1
5649 555 1
5651 555 1
5656 555 1
5695 555 1
5705 555 2
5713 555 5
5756 555 2
5765 555 4
5791 555 4
5801 555 1
5859 555 2
5860 555 8
5995 555 1
6022 555 1
6071 555 1
6073 555 1
6086 555 70
6115 555 1
6123 555 2
6130 555 1
6195 555 1
6213 555 1
6218 555 2
6223 555 1
6227 555 1
6252 555 3
6267 555 1
6418 555 1
6432 555 3
6517 555 1
6547 555 1
6554 555 10
6558 555 4
6580 555 1
6628 555 1
6631 555 2
6634 555 1
6640 555 7
6651 555 2
6661 555 1
6711 555 2
6733 555 1
6742 555 1
6834 555 2
6841 555 3
6854 555 1
6868 555 1
6872 555 1
6903 555 1
6908 555 3
6981 555 1
7043 555 2
7060 555 1
7087 555 10
7142 555 1
7151 555 10
7163 555 1
7166 555 4
7228 555 1
7229 555 1
7241 555 1
7242 555 4
7288 555 2
7337 555 1
7390 555 1
7395 555 1
7415 555 1
7419 555 3
7428 555 1
7447 555 2
7546 555 2
7559 555 1
7639 555 1
7685 555 4
7691 555 1
7696 555 1
7723 555 1
7724 555 1
7740 555 2
7778 555 1
7786 555 3
7805 555 1
7867 555 1
7880 555 1
7881 555 2
7936 555 1
7967 555 1
7974 555 1
8019 555 3
8031 555 6
8034 555 2
8039 555 1
8066 555 3
8086 555 1
8092 555 1
8140 555 1
8141 555 2
8203 555 3
8236 555 1
8318 555 1
8322 555 3
8424 555 4
8430 555 3
8492 555 7
8498 555 1
8505 555 1
8506 555 1
8517 555 6
8578 555 1
8594 555 1
8697 555 1
8761 555 11
8770 555 1
8788 555 1
8805 555 1
8815 555 1
8875 555 2
8884 555 1
8899 555 3
8925 555 4
8992 555 1
9015 555 1
9025 555 1
9032 555 1
9107 555 1
9147 555 1
9244 555 8
9318 555 40
9333 555 5
9351 555 7
9364 555 1
9369 555 4
9394 555 1
9412 555 6
9413 555 1
9468 555 1
9472 555 2
9497 555 2
9500 555 1
9502 555 1
9538 555 1
9547 555 1
9576 555 1
9578 555 4
9601 555 1
9611 555 6
9644 555 1
9704 555 1
9732 555 2
9749 555 1
9761 555 1
9763 555 1
9764 555 1
9782 555 1
9788 555 1
9799 555 4
9800 555 1
9803 555 2
9809 555 1
9826 555 2
9849 555 1
9859 555 1
9906 555 1
9914 555 6
9924 555 1
9944 555 1
9969 555 1
9992 555 1
10007 555 1
10008 555 1
10028 555 1
10048 555 5
10066 555 1
10070 555 1
10093 555 3
10146 555 1
10147 555 1
10165 555 3
10184 555 3
10207 555 4
10212 555 1
10227 555 120
10253 555 2
10262 555 1
10315 555 1
10346 555 1
10351 555 3
10354 555 1
10358 555 1
10368 555 1
10369 555 8
10389 555 1
10418 555 11
10454 555 1
10519 555 3
10520 555 1
10533 555 10
10546 555 2
10568 555 1
10574 555 1
10582 555 1
10594 555 2
10612 555 2
10624 555 1
10632 555 1
10648 555 4
10681 555 1
10686 555 1
10818 555 1
10834 555 1
10911 555 1
10942 555 16
10972 555 2
10985 555 1
11069 555 1
11070 555 1
11084 555 1
11096 555 2
11129 555 2
11132 555 1
11135 555 1
11137 555 1
11143 555 2
11144 555 1
11147 555 1
11148 555 1
11154 555 2
11160 555 2
11163 555 1
11164 555 1
11165 555 1
11232 555 2
11234 555 2
11257 555 1
11295 555 1
11303 555 1
11326 555 1
11337 555 1
11345 555 1
11393 555 1
11397 555 3
11403 555 1
11419 555 1
11460 555 5
11575 555 1
11697 555 1
11756 555 1
11763 555 1
11767 555 1
11781 555 2
11809 555 1
11832 555 1
11841 555 2
11857 555 1
11883 555 2
11908 555 1
11925 555 1
11975 555 1
11988 555 1
11992 555 1
12022 555 1
12066 555 1
12093 555 13
12098 555 1
12124 555 1
12146 555 3
12161 555 2
12166 555 4
12173 555 1
12182 555 1
12189 555 1
12199 555 1
12208 555 1
12222 555 1
12244 555 2
12261 555 1
12267 555 1
12293 555 1
12335 555 3
12349 555 7
12369 555 1
12383 555 2
12395 555 4
12468 555 1
12510 555 1
12519 555 4
12523 555 2
12591 555 1
12648 555 3
12691 555 6
12749 555 1
12876 555 1
12915 555 78
13003 555 2
13013 555 2
13068 555 1
13107 555 1
13126 555 2
13167 555 9
13227 555 3
13233 555 2
13245 555 1
13273 555 5
13296 555 2
13354 555 1
13358 555 1
13382 555 1
13393 555 3
13482 555 8
13484 555 1
13523 555 1
13573 555 1
13618 555 1
13640 555 4
13701 555 1
13710 555 1
13747 555 2
13770 555 3
13828 555 1
13835 555 1
13877 555 1
13886 555 2
13925 555 2
13952 555 88
14001 555 3
14096 555 2
14136 555 1
14160 555 4
14295 555 1
14315 555 1
14327 555 1
14338 555 1
14340 555 1
14387 555 2
14409 555 2
14492 555 8
14523 555 1
14551 555 1
14553 555 1
14575 555 2
14653 555 1
14688 555 5
14692 555 1
14820 555 1
14869 555 1
14966 555 1
14978 555 1
14985 555 1
15021 555 92
15118 555 1
15128 555 3
15130 555 1
15231 555 1
1 556 9
2 556 3
8 556 2
46 556 1
57 556 17
82 556 15
101 556 1
109 556 1
121 556 7
134 556 2
135 556 7
136 556 7
137 556 4
138 556 2
153 556 2
162 556 6
164 556 1
165 556 2
210 556 1
223 556 1
246 556 1
274 556 1
277 556 1
288 556 1
289 556 1
297 556 1
298 556 29
299 556 10
315 556 2
326 556 1
337 556 2
340 556 1
354 556 1
389 556 1
424 556 1
477 556 2
586 556 3
605 556 1
612 556 3
682 556 1
696 556 1
701 556 4
777 556 1
785 556 1
850 556 1
905 556 2
920 556 1
940 556 1
1001 556 1
1013 556 1
1017 556 1
1031 556 1
1056 556 1
1109 556 1
1225 556 1
1297 556 1
1299 556 1
1335 556 1
1356 556 2
1377 556 1
1385 556 1
1557 556 11
1573 556 1
1654 556 2
1691 556 1
1720 556 5
1734 556 2
1801 556 1
1876 556 3
1920 556 1
1925 556 1
2054 556 1
2059 556 1
2146 556 1
2180 556 1
2195 556 1
2206 556 1
2209 556 1
2293 556 1
2366 556 3
2455 556 1
2470 556 1
2509 556 1
2542 556 1
2612 556 1
2671 556 1
2684 556 1
2765 556 1
2769 556 1
2792 556 1
2797 556 1
2808 556 3
2827 556 1
2842 556 1
2910 556 1
3000 556 1
3007 556 1
3044 556 1
3181 556 1
3203 556 1
3424 556 1
3572 556 1
3576 556 2
3577 556 1
3653 556 1
3654 556 1
3712 556 1
3743 556 2
3820 556 6
3840 556 1
3892 556 1
3899 556 2
3907 556 3
4035 556 1
4050 556 1
4064 556 1
4066 556 4
4067 556 1
4068 556 1
4183 556 1
4326 556 1
4406 556 1
4415 556 1
4417 556 1
4448 556 1
4537 556 1
4633 556 1
4685 556 1
4732 556 1
4800 556 1
4868 556 1
4977 556 1
5001 556 1
5027 556 3
5059 556 1
5090 556 1
5112 556 62
5149 556 1
5151 556 1
5214 556 1
5253 556 1
5259 556 1
5311 556 3
5332 556 1
5349 556 1
5429 556 1
5439 556 1
5474 556 1
5594 556 1
5626 556 1
5638 556 1
5648 556 3
5737 556 1
5764 556 1
5765 556 3
5860 556 1
5910 556 1
6022 556 1
6086 556 9
6124 556 1
6218 556 1
6226 556 1
6232 556 1
6235 556 1
6273 556 1
6280 556 1
6287 556 1
6305 556 1
6329 556 1
6358 556 1
6485 556 1
6640 556 1
6667 556 2
6741 556 1
6839 556 1
6842 556 3
6865 556 1
6872 556 1
6981 556 1
7053 556 1
7054 556 1
7055 556 1
7060 556 2
7228 556 2
7229 556 1
7257 556 1
7409 556 1
7472 556 1
7555 556 1
7685 556 1
7696 556 2
7723 556 1
7724 556 1
7783 556 1
7886 556 2
7925 556 1
7957 556 1
8021 556 1
8029 556 1
8031 556 2
8034 556 1
8118 556 1
8128 556 2
8203 556 3
8233 556 1
8236 556 1
8255 556 1
8322 556 3
8324 556 1
8394 556 1
8424 556 4
8465 556 1
8565 556 1
8583 556 1
8679 556 1
8711 556 1
8746 556 1
8761 556 129
8815 556 1
8872 556 1
8884 556 2
8885 556 6
9004 556 1
9033 556 1
9121 556 1
9182 556 2
9244 556 1
9295 556 4
9318 556 3
9369 556 11
9394 556 1
9428 556 4
9478 556 1
9485 556 1
9497 556 1
9522 556 1
9569 556 1
9571 556 1
9578 556 1
9610 556 1
9611 556 1
9667 556 1
9670 556 1
9700 556 1
9765 556 1
9803 556 1
9829 556 1
9914 556 1
9935 556 1
10001 556 1
10022 556 1
10036 556 2
10066 556 1
10093 556 1
10152 556 1
10204 556 1
10227 556 12
10248 556 1
10256 556 1
10273 556 1
10318 556 1
10349 556 1
10351 556 9
10369 556 2
10391 556 1
10406 556 1
10418 556 1
10435 556 1
10519 556 2
10533 556 2
10648 556 13
10738 556 2
10891 556 2
10911 556 1
10942 556 1
10966 556 1
11087 556 1
11152 556 1
11215 556 1
11345 556 1
11346 556 1
11389 556 1
11390 556 1
11423 556 1
11452 556 1
11458 556 1
11502 556 1
11531 556 2
11557 556 2
11666 556 2
11674 556 1
11680 556 2
11685 556 1
11746 556 3
11857 556 1
11952 556 1
11980 556 1
11996 556 1
12003 556 2
12044 556 1
12089 556 1
12139 556 1
12159 556 1
12218 556 2
12222 556 1
12244 556 1
12267 556 1
12300 556 1
12349 556 1
12352 556 2
12365 556 1
12381 556 9
12383 556 26
12425 556 1
12454 556 4
12468 556 4
12499 556 2
12504 556 1
12518 556 1
12525 556 11
12546 556 1
12591 556 3
12625 556 1
12675 556 1
12685 556 2
12691 556 63
12726 556 1
12749 556 11
12800 556 1
12822 556 2
12885 556 1
12898 556 1
12907 556 1
12911 556 1
12915 556 69
12927 556 1
12972 556 3
12973 556 1
12992 556 2
13013 556 2
13044 556 1
13078 556 1
13191 556 1
13204 556 2
13227 556 1
13241 556 3
13270 556 1
13273 556 14
13354 556 4
13355 556 2
13387 556 1
13393 556 17
13416 556 1
13484 556 8
13513 556 1
13533 556 1
13640 556 12
13725 556 2
13732 556 4
13747 556 42
13752 556 1
13762 556 1
13833 556 1
13835 556 6
13842 556 1
13868 556 1
13877 556 5
13906 556 1
13918 556 1
13952 556 39
14006 556 1
14025 556 2
14079 556 3
14127 556 1
14139 556 1
14171 556 3
14172 556 1
14319 556 1
14324 556 1
14334 556 1
14340 556 1
14369 556 1
14380 556 2
14404 556 1
14409 556 1
14419 556 1
14429 556 1
14482 556 2
14492 556 39
14545 556 1
14575 556 3
14603 556 2
14646 556 1
14688 556 1
14692 556 1
14756 556 1
14805 556 1
14806 556 3
14867 556 1
14925 556 1
14966 556 3
14978 556 1
14981 556 1
15021 556 6
15045 556 1
15100 556 2
15126 556 1
15156 556 1
15195 556 3
1 557 1
8 557 11
13 557 4
29 557 4
39 557 2
57 557 1
68 557 2
70 557 1
80 557 3
82 557 45
95 557 1
109 557 1
121 557 3
135 557 1
137 557 2
156 557 58
168 557 1
175 557 1
202 557 1
214 557 1
223 557 3
231 557 1
244 557 1
248 557 1
255 557 2
260 557 1
263 557 1
277 557 1
297 557 1
298 557 10
299 557 1
337 557 4
343 557 1
351 557 1
363 557 3
373 557 2
389 557 2
477 557 2
489 557 1
502 557 1
537 557 1
539 557 1
584 557 3
586 557 2
589 557 1
593 557 1
596 557 2
660 557 3
683 557 1
701 557 1
703 557 1
713 557 1
724 557 1
752 557 1
788 557 1
797 557 1
804 557 7
815 557 1
883 557 1
966 557 1
987 557 1
1017 557 4
1031 557 1
1033 557 1
1046 557 1
1051 557 3
1056 557 2
1100 557 1
1132 557 1
1170 557 7
1174 557 2
1189 557 1
1204 557 1
1205 557 1
1216 557 1
1245 557 3
1301 557 2
1349 557 2
1371 557 1
1377 557 52
1387 557 1
1441 557 1
1473 557 1
1507 557 1
1591 557 2
1613 557 1
1618 557 1
1624 557 1
1636 557 1
1645 557 1
1670 557 1
1706 557 1
1720 557 1
1743 557 1
1784 557 1
1811 557 1
1814 557 1
1830 557 1
1835 557 1
1860 557 1
1911 557 1
1913 557 1
1925 557 1
1972 557 1
1980 557 1
2045 557 1
2047 557 1
2052 557 1
2060 557 1
2068 557 1
2092 557 1
2103 557 1
2130 557 1
2140 557 1
2195 557 1
2209 557 21
2221 557 2
2247 557 1
2280 557 1
2351 557 2
2364 557 1
2370 557 1
2372 557 1
2391 557 2
2403 557 3
2410 557 1
2463 557 3
2622 557 1
2651 557 1
2684 557 1
2696 557 2
2707 557 1
2769 557 4
2785 557 1
2804 557 2
2827 557 4
2845 557 1
2889 557 1
2907 557 2
2944 557 1
2993 557 1
3000 557 1
3007 557 3
3008 557 1
3092 557 2
3098 557 1
3109 557 1
3149 557 1
3164 557 1
3177 557 1
3228 557 1
3274 557 1
3315 557 1
3320 557 3
3330 557 1
3331 557 1
3409 557 1
3426 557 1
3454 557 1
3474 557 1
3476 557 5
3479 557 9
3511 557 2
3518 557 1
3535 557 2
3538 557 1
3567 557 1
3572 557 1
3573 557 1
3576 557 2
3592 557 3
3594 557 1
3666 557 1
3682 557 1
3686 557 6
3712 557 5
3809 557 1
3812 557 1
3819 557 1
3833 557 2
3840 557 1
3861 557 2
3882 557 1
3892 557 1
3907 557 5
3940 557 1
4034 557 5
4050 557 1
4162 557 17
4163 557 7
4169 557 2
4183 557 15
4207 557 2
4212 557 1
4241 557 2
4264 557 1
4315 557 1
4338 557 1
4343 557 2
4366 557 2
4406 557 1
4458 557 1
4533 557 1
4580 557 1
4588 557 1
4598 557 1
4650 557 1
4698 557 1
4704 557 1
4732 557 1
4798 557 1
4826 557 1
4867 557 1
4944 557 1
5023 557 1
5027 557 1
5068 557 1
5094 557 1
5106 557 1
5110 557 3
5112 557 45
5151 557 2
5169 557 1
5188 557 1
5214 557 1
5251 557 2
5252 557 1
5331 557 1
5332 557 1
5343 557 2
5352 557 1
5370 557 2
5404 557 1
5463 557 1
5474 557 1
5527 557 4
5540 557 1
5541 557 3
5550 557 3
5556 557 1
5570 557 1
5577 557 1
5638 557 1
5648 557 1
5649 557 1
5695 557 1
5712 557 1
5713 557 3
5750 557 2
5756 557 1
5765 557 10
5791 557 1
5812 557 1
5818 557 1
5854 557 1
5859 557 1
5860 557 9
5868 557 1
5887 557 1
5910 557 3
5913 557 1
5933 557 1
5947 557 1
5992 557 1
6014 557 1
6022 557 1
6071 557 1
6086 557 112
6091 557 1
6130 557 1
6195 557 1
6213 557 1
6216 557 1
6222 557 1
6232 557 1
6246 557 1
6273 557 1
6329 557 1
6332 557 1
6355 557 1
6396 557 1
6418 557 2
6423 557 1
6550 557 1
6554 557 2
6558 557 2
6631 557 4
6638 557 1
6640 557 9
6642 557 3
6651 557 2
6656 557 2
6672 557 2
6674 557 1
6693 557 4
6699 557 1
6733 557 1
6807 557 1
6829 557 1
6834 557 1
6854 557 1
6865 557 1
6866 557 1
6908 557 4
6924 557 2
6970 557 1
6981 557 1
7041 557 1
7060 557 1
7087 557 17
7141 557 4
7144 557 2
7151 557 3
7166 557 1
7168 557 5
7206 557 1
7207 557 1
7228 557 3
7229 557 1
7241 557 1
7321 557 1
7389 557 2
7396 557 1
7409 557 1
7453 557 1
7480 557 1
7533 557 1
7547 557 1
7551 557 1
7628 557 1
7683 557 1
7684 557 2
7685 557 2
7691 557 2
7723 557 3
7740 557 1
7746 557 2
7747 557 1
7776 557 1
7783 557 2
7789 557 1
7803 557 1
7819 557 2
7844 557 1
7914 557 1
7974 557 1
7987 557 1
8006 557 1
8021 557 1
8024 557 1
8028 557 1
8031 557 3
8037 557 1
8086 557 4
8140 557 1
8141 557 1
8203 557 1
8236 557 1
8253 557 2
8287 557 1
8322 557 3
8344 557 1
8356 557 3
8378 557 1
8424 557 3
8430 557 1
8441 557 1
8444 557 1
8492 557 2
8516 557 1
8517 557 1
8551 557 1
8589 557 2
8597 557 1
8671 557 1
8693 557 1
8699 557 1
8711 557 1
8761 557 13
8770 557 1
8788 557 1
8799 557 1
8809 557 2
8865 557 1
8885 557 1
8899 557 3
8925 557 1
8944 557 1
8977 557 1
9043 557 1
9122 557 2
9172 557 1
9179 557 1
9183 557 1
9192 557 1
9193 557 1
9206 557 1
9244 557 4
9318 557 24
9333 557 1
9351 557 5
9369 557 1
9394 557 1
9412 557 4
9449 557 2
9450 557 1
9474 557 1
9494 557 2
9497 557 1
9515 557 3
9567 557 1
9611 557 3
9629 557 2
9689 557 1
9704 557 1
9776 557 1
9785 557 1
9799 557 2
9800 557 1
9803 557 1
9826 557 4
9833 557 1
9848 557 2
9865 557 1
9914 557 2
9969 557 1
9984 557 1
9988 557 1
10028 557 1
10039 557 1
10042 557 1
10048 557 1
10053 557 3
10093 557 1
10162 557 1
10165 557 1
10184 557 2
10196 557 1
10207 557 2
10227 557 108
10257 557 1
10262 557 1
10291 557 1
10317 557 1
10351 557 6
10358 557 1
10418 557 3
10444 557 1
10483 557 1
10519 557 1
10533 557 6
10582 557 2
10583 557 1
10585 557 1
10586 557 1
10639 557 1
10648 557 2
10671 557 1
10680 557 1
10690 557 1
10738 557 1
10742 557 1
10751 557 1
10838 557 1
10911 557 1
10920 557 1
10942 557 18
10996 557 2
10999 557 1
11011 557 1
11039 557 1
11089 557 1
11096 557 1
11130 557 1
11137 557 1
11152 557 1
11165 557 1
11232 557 1
11234 557 1
11284 557 1
11299 557 1
11322 557 1
11335 557 1
11345 557 2
11368 557 2
11389 557 2
11393 557 1
11397 557 8
11419 557 1
11460 557 3
11489 557 1
11557 557 1
11565 557 1
11574 557 1
11590 557 1
11609 557 1
11664 557 1
11674 557 1
11676 557 1
11681 557 1
11771 557 1
11809 557 1
11816 557 1
11838 557 1
11885 557 2
11891 557 1
11939 557 1
11988 557 2
12031 557 1
12047 557 1
12049 557 1
12093 557 6
12138 557 1
12146 557 1
12161 557 2
12166 557 3
12170 557 1
12185 557 1
12186 557 1
12189 557 1
12199 557 1
12240 557 1
12244 557 1
12293 557 1
12332 557 1
12344 557 1
12349 557 6
12351 557 1
12369 557 5
12378 557 1
12383 557 3
12394 557 2
12395 557 3
12414 557 1
12445 557 1
12453 557 1
12454 557 1
12631 557 1
12648 557 2
12676 557 1
12685 557 2
12691 557 9
12749 557 3
12792 557 1
12799 557 1
12915 557 129
12972 557 1
13107 557 1
13126 557 1
13167 557 4
13227 557 2
13273 557 6
13295 557 1
13358 557 1
13393 557 3
13414 557 1
13416 557 1
13430 557 1
13456 557 1
13482 557 6
13484 557 1
13513 557 1
13515 557 1
13523 557 1
13537 557 2
13544 557 1
13568 557 1
13640 557 7
13731 557 1
13747 557 6
13810 557 3
13855 557 1
13877 557 1
13952 557 96
14001 557 6
14127 557 1
14130 557 1
14139 557 1
14160 557 2
14217 557 2
14322 557 1
14330 557 1
14340 557 1
14387 557 1
14409 557 1
14469 557 1
14492 557 5
14515 557 1
14551 557 1
14569 557 1
14575 557 2
14653 557 1
14688 557 2
14786 557 1
14793 557 1
14830 557 1
15008 557 2
15021 557 16
15045 557 1
15079 557 1
15128 557 2
15186 557 1
15190 557 2
15198 557 1
1 558 2
2 558 1
8 558 10
10 558 2
13 558 22
29 558 1
36 558 1
39 558 1
57 558 8
68 558 1
73 558 1
82 558 241
91 558 1
95 558 3
99 558 1
105 558 1
121 558 4
134 558 3
136 558 4
137 558 3
138 558 1
156 558 32
161 558 2
162 558 1
163 558 1
174 558 1
193 558 1
209 558 2
223 558 1
260 558 1
288 558 3
297 558 1
298 558 24
299 558 5
331 558 3
338 558 1
341 558 4
352 558 1
354 558 1
359 558 1
381 558 1
436 558 1
438 558 2
441 558 1
477 558 2
484 558 1
564 558 1
579 558 2
580 558 2
586 558 2
622 558 1
630 558 4
689 558 1
701 558 1
705 558 1
744 558 1
755 558 1
777 558 1
785 558 1
846 558 1
863 558 1
865 558 1
868 558 1
905 558 4
920 558 3
938 558 1
977 558 1
1031 558 12
1033 558 2
1038 558 1
1051 558 1
1098 558 1
1135 558 1
1178 558 1
1195 558 1
1301 558 1
1329 558 2
1335 558 2
1348 558 2
1349 558 1
1356 558 1
1373 558 2
1377 558 1
1384 558 2
1408 558 1
1424 558 1
1441 558 2
1445 558 1
1492 558 1
1499 558 1
1518 558 1
1519 558 1
1557 558 2
1564 558 1
1584 558 3
1588 558 1
1612 558 1
1624 558 2
1635 558 2
1695 558 1
1705 558 2
1710 558 1
1720 558 1
1726 558 1
1734 558 6
1766 558 1
1803 558 1
1860 558 4
1876 558 2
1911 558 1
1925 558 3
1929 558 1
1956 558 2
1960 558 1
1972 558 2
1975 558 2
1993 558 1
2195 558 2
2209 558 388
2238 558 1
2254 558 1
2265 558 1
2282 558 1
2301 558 1
2311 558 1
2326 558 1
2354 558 1
2368 558 1
2402 558 1
2403 558 3
2542 558 1
2548 558 1
2612 558 2
2613 558 2
2646 558 1
2671 558 3
2683 558 1
2686 558 2
2731 558 1
2808 558 1
2842 558 1
2893 558 1
2947 558 1
2978 558 1
2991 558 1
2994 558 1
3000 558 5
3068 558 1
3144 558 1
3199 558 1
3220 558 1
3243 558 1
3274 558 1
3302 558 1
3305 558 1
3308 558 1
3315 558 1
3325 558 1
3331 558 1
3336 558 1
3403 558 1
3448 558 1
3493 558 1
3504 558 2
3518 558 1
3535 558 1
3538 558 1
3540 558 1
3572 558 2
3573 558 1
3576 558 3
3629 558 1
3649 558 1
3653 558 2
3705 558 1
3712 558 1
3727 558 1
3740 558 2
3743 558 3
3809 558 3
3812 558 4
3814 558 1
3907 558 4
3934 558 1
3937 558 1
3990 558 1
3993 558 1
4005 558 1
4008 558 1
4040 558 1
4049 558 1
4065 558 1
4068 558 1
4086 558 5
4117 558 1
4135 558 1
4154 558 1
4162 558 15
4179 558 1
4183 558 4
4190 558 2
4207 558 1
4229 558 1
4230 558 1
4241 558 7
4250 558 1
4253 558 1
4261 558 1
4262 558 1
4330 558 1
4333 558 1
4343 558 1
4349 558 2
4366 558 1
4406 558 4
4409 558 3
4411 558 1
4414 558 1
4421 558 1
4423 558 1
4438 558 2
4532 558 1
4537 558 3
4565 558 1
4599 558 1
4604 558 1
4609 558 1
4678 558 1
4726 558 1
4746 558 2
4769 558 1
4798 558 1
4813 558 2
4868 558 1
4892 558 1
4899 558 1
4902 558 1
4926 558 2
4937 558 1
4976 558 1
4983 558 1
4991 558 1
5014 558 1
5097 558 1
5110 558 1
5112 558 6
5124 558 3
5129 558 1
5173 558 1
5201 558 1
5216 558 4
5217 558 1
5249 558 1
5250 558 1
5253 558 1
5277 558 1
5352 558 1
5365 558 2
5367 558 1
5370 558 5
5404 558 4
5427 558 6
5434 558 1
5439 558 2
5540 558 2
5541 558 1
5630 558 1
5635 558 1
5639 558 1
5701 558 1
5705 558 2
5713 558 1
5723 558 1
5750 558 1
5756 558 4
5765 558 2
5782 558 1
5784 558 2
5792 558 3
5806 558 1
5818 558 1
5821 558 1
5859 558 4
5860 558 5
5878 558 1
5887 558 1
5910 558 1
5933 558 2
5948 558 2
5982 558 1
6019 558 1
6022 558 2
6024 558 1
6030 558 1
6086 558 371
6123 558 1
6130 558 2
6136 558 1
6182 558 1
6195 558 1
6220 558 1
6222 558 38
6223 558 1
6267 558 1
6277 558 1
6280 558 1
6297 558 2
6329 558 2
6359 558 2
6379 558 1
6394 558 1
6401 558 2
6414 558 1
6431 558 1
6432 558 1
6434 558 1
6439 558 2
6442 558 1
6465 558 1
6486 558 1
6500 558 1
6554 558 33
6589 558 2
6631 558 1
6634 558 1
6650 558 1
6667 558 2
6736 558 2
6761 558 1
6802 558 1
6805 558 3
6807 558 1
6814 558 1
6834 558 1
6895 558 3
6970 558 1
6981 558 2
7007 558 1
7008 558 1
7053 558 1
7054 558 3
7060 558 4
7084 558 2
7129 558 1
7141 558 1
7149 558 1
7152 558 1
7168 558 1
7216 558 1
7217 558 1
7228 558 1
7229 558 4
7241 558 1
7246 558 4
7256 558 1
7257 558 1
7290 558 1
7306 558 1
7390 558 1
7409 558 1
7476 558 1
7540 558 1
7549 558 1
7551 558 2
7636 558 1
7696 558 1
7722 558 1
7723 558 1
7742 558 1
7783 558 2
7856 558 1
7862 558 1
7874 558 1
7875 558 1
7880 558 1
7909 558 1
7922 558 1
7931 558 1
7938 558 1
7957 558 1
7960 558 1
7985 558 1
8019 558 2
8028 558 1
8058 558 1
8086 558 1
8092 558 1
8097 558 1
8127 558 2
8140 558 2
8184 558 1
8217 558 1
8236 558 7
8284 558 1
8317 558 1
8318 558 1
8322 558 3
8323 558 1
8344 558 2
8356 558 1
8363 558 1
8383 558 1
8394 558 3
8424 558 1
8458 558 1
8499 558 1
8505 558 1
8533 558 1
8562 558 1
8614 558 3
8616 558 1
8621 558 1
8651 558 2
8693 558 2
8761 558 28
8806 558 1
8815 558 3
8817 558 1
8837 558 1
8851 558 3
8872 558 1
8884 558 1
8887 558 2
8890 558 2
8914 558 1
8942 558 1
8952 558 1
8954 558 1
9004 558 2
9033 558 1
9062 558 1
9083 558 1
9121 558 1
9122 558 1
9144 558 1
9151 558 1
9182 558 2
9189 558 1
9295 558 2
9299 558 1
9318 558 3
9338 558 1
9340 558 7
9351 558 2
9364 558 1
9369 558 8
9399 558 1
9408 558 3
9428 558 1
9447 558 1
9449 558 1
9459 558 1
9470 558 1
9497 558 1
9502 558 5
9504 558 2
9577 558 1
9578 558 1
9584 558 1
9585 558 3
9597 558 1
9610 558 1
9657 558 1
9732 558 1
9758 558 1
9765 558 1
9766 558 1
9771 558 1
9777 558 1
9785 558 1
9803 558 13
9808 558 2
9826 558 1
9828 558 2
9829 558 1
9833 558 1
9886 558 1
9914 558 2
9969 558 1
10036 558 1
10048 558 2
10066 558 7
10070 558 1
10075 558 2
10093 558 1
10113 558 1
10147 558 1
10150 558 2
10184 558 2
10196 558 1
10200 558 2
10206 558 1
10227 558 1063
10291 558 1
10318 558 1
10351 558 7
10358 558 1
10370 558 1
10418 558 1
10432 558 1
10471 558 1
10505 558 1
10519 558 6
10520 558 2
10533 558 5
10556 558 2
10560 558 1
10583 558 1
10596 558 5
10600 558 2
10604 558 1
10606 558 1
10612 558 5
10648 558 4
10690 558 1
10718 558 2
10750 558 1
10781 558 1
10793 558 1
10891 558 2
10894 558 1
10911 558 2
10942 558 2
10946 558 1
10964 558 1
10966 558 1
10997 558 1
11011 558 1
11108 558 1
11160 558 1
11286 558 1
11313 558 1
11335 558 2
11336 558 1
11345 558 2
11349 558 1
11393 558 1
11397 558 3
11403 558 1
11414 558 1
11419 558 1
11452 558 1
11458 558 1
11498 558 1
11518 558 1
11531 558 1
11548 558 1
11557 558 16
11560 558 1
11589 558 1
11609 558 1
11623 558 2
11649 558 1
11664 558 1
11685 558 2
11686 558 1
11696 558 1
11722 558 3
11747 558 1
11838 558 2
11855 558 3
11918 558 3
11952 558 3
11980 558 1
11994 558 1
11996 558 1
12003 558 4
12093 558 25
12159 558 2
12166 558 1
12173 558 1
12183 558 1
12199 558 1
12218 558 2
12222 558 2
12225 558 1
12229 558 1
12230 558 1
12244 558 1
12267 558 1
12293 558 1
12300 558 2
12332 558 1
12342 558 2
12349 558 1
12376 558 2
12381 558 4
12383 558 11
12384 558 1
12395 558 2
12451 558 1
12454 558 5
12468 558 1
12499 558 1
12518 558 1
12525 558 3
12590 558 1
12591 558 3
12617 558 1
12621 558 2
12681 558 1
12691 558 11
12726 558 1
12749 558 7
12760 558 1
12787 558 1
12799 558 1
12800 558 1
12915 558 2996
12972 558 1
12973 558 1
13013 558 1
13044 558 1
13078 558 1
13089 558 1
13107 558 2
13167 558 2
13204 558 1
13227 558 20
13241 558 2
13245 558 1
13273 558 6
13296 558 8
13310 558 1
13352 558 1
13355 558 1
13358 558 1
13393 558 9
13414 558 1
13416 558 1
13452 558 1
13482 558 40
13484 558 2
13501 558 2
13513 558 2
13537 558 2
13573 558 2
13640 558 9
13667 558 1
13731 558 1
13747 558 16
13835 558 2
13836 558 1
13855 558 4
13877 558 10
13952 558 2786
13984 558 1
14001 558 1
14025 558 2
14045 558 3
14079 558 1
14099 558 1
14127 558 2
14139 558 1
14160 558 31
14171 558 1
14195 558 1
14240 558 1
14277 558 1
14340 558 7
14369 558 1
14372 558 2
14387 558 1
14394 558 1
14409 558 2
14419 558 1
14482 558 2
14485 558 1
14492 558 28
14551 558 21
14560 558 1
14688 558 6
14756 558 1
14802 558 1
14830 558 1
14879 558 2
14885 558 1
14966 558 5
14969 558 2
14980 558 1
14981 558 1
15021 558 1
15041 558 7
15052 558 1
15129 558 1
15186 558 1
15190 558 1
15195 558 1
1 559 8
2 559 4
8 559 24
10 559 1
11 559 3
13 559 1
29 559 7
39 559 1
50 559 1
57 559 24
80 559 6
82 559 22
93 559 1
109 559 2
113 559 2
118 559 1
121 559 5
134 559 1
135 559 1
136 559 5
137 559 2
153 559 1
156 559 45
157 559 1
158 559 1
160 559 1
163 559 2
186 559 1
199 559 2
205 559 1
206 559 1
214 559 2
223 559 5
231 559 2
263 559 2
277 559 2
288 559 3
297 559 5
298 559 26
299 559 10
315 559 1
332 559 1
337 559 3
338 559 1
340 559 1
351 559 1
359 559 3
373 559 3
389 559 2
439 559 1
450 559 1
477 559 4
489 559 2
532 559 1
537 559 1
579 559 1
584 559 5
586 559 1
593 559 1
596 559 2
598 559 1
605 559 3
637 559 1
660 559 2
689 559 1
701 559 3
744 559 1
755 559 1
779 559 1
783 559 2
785 559 2
818 559 1
861 559 1
872 559 1
896 559 1
920 559 1
1017 559 1
1019 559 1
1051 559 2
1085 559 1
1086 559 1
1099 559 3
1117 559 1
1170 559 5
1174 559 2
1197 559 1
1204 559 2
1219 559 2
1245 559 4
1246 559 1
1297 559 1
1301 559 3
1302 559 1
1306 559 1
1335 559 1
1356 559 1
1368 559 1
1377 559 35
1378 559 3
1385 559 1
1387 559 3
1401 559 1
1441 559 3
1442 559 1
1492 559 1
1513 559 1
1556 559 1
1557 559 4
1561 559 1
1564 559 1
1624 559 1
1644 559 1
1645 559 1
1718 559 1
1720 559 1
1726 559 1
1734 559 2
1785 559 1
1793 559 1
1801 559 1
1835 559 1
1860 559 1
1876 559 3
1878 559 1
1911 559 2
1945 559 1
1956 559 1
1960 559 1
1970 559 3
1972 559 1
1980 559 1
2052 559 1
2055 559 1
2060 559 2
2180 559 2
2206 559 1
2209 559 3
2221 559 1
2222 559 1
2238 559 1
2247 559 1
2251 559 1
2255 559 1
2259 559 1
2360 559 1
2366 559 2
2372 559 1
2391 559 4
2463 559 4
2499 559 1
2522 559 2
2527 559 1
2532 559 1
2543 559 1
2548 559 1
2549 559 1
2580 559 1
2612 559 2
2671 559 2
2674 559 2
2680 559 1
2684 559 1
2769 559 5
2770 559 1
2827 559 10
2845 559 2
2893 559 2
2907 559 2
2947 559 1
2966 559 1
2987 559 3
3000 559 1
3007 559 1
3028 559 3
3074 559 1
3111 559 2
3150 559 1
3203 559 2
3246 559 1
3272 559 1
3274 559 3
3315 559 1
3320 559 1
3331 559 1
3473 559 2
3476 559 2
3479 559 4
3504 559 1
3516 559 3
3521 559 2
3544 559 1
3572 559 3
3576 559 1
3592 559 1
3619 559 1
3651 559 1
3659 559 1
3712 559 4
3721 559 1
3728 559 1
3740 559 1
3773 559 1
3782 559 1
3789 559 2
3812 559 1
3819 559 2
3820 559 3
3840 559 2
3857 559 1
3861 559 2
3874 559 1
3907 559 1
3913 559 1
3921 559 1
3929 559 1
3990 559 1
3992 559 1
4012 559 1
4023 559 1
4064 559 1
4066 559 1
4158 559 1
4162 559 11
4163 559 2
4179 559 1
4183 559 5
4190 559 1
4207 559 1
4229 559 1
4240 559 1
4241 559 1
4315 559 1
4343 559 2
4366 559 3
4409 559 1
4451 559 1
4464 559 1
4514 559 1
4518 559 1
4523 559 1
4533 559 1
4537 559 1
4575 559 1
4650 559 1
4695 559 1
4732 559 2
4798 559 1
4803 559 1
4816 559 2
4868 559 1
4875 559 1
4881 559 1
4902 559 3
4940 559 3
4944 559 2
4953 559 2
4983 559 1
5027 559 2
5049 559 2
5050 559 1
5053 559 1
5068 559 2
5110 559 3
5112 559 58
5124 559 1
5148 559 1
5152 559 2
5188 559 3
5226 559 3
5252 559 1
5253 559 1
5259 559 2
5279 559 1
5286 559 2
5331 559 3
5332 559 1
5343 559 1
5370 559 1
5458 559 2
5474 559 1
5541 559 4
5543 559 1
5546 559 1
5550 559 4
5589 559 1
5603 559 1
5637 559 1
5648 559 2
5712 559 2
5713 559 3
5765 559 11
5791 559 1
5812 559 2
5817 559 1
5822 559 1
5851 559 1
5854 559 2
5860 559 7
5913 559 1
5933 559 1
5948 559 1
6002 559 1
6022 559 1
6086 559 88
6094 559 1
6100 559 1
6130 559 2
6155 559 7
6182 559 2
6195 559 3
6213 559 1
6218 559 1
6222 559 4
6227 559 1
6232 559 1
6273 559 1
6277 559 1
6295 559 1
6297 559 1
6418 559 6
6421 559 2
6432 559 1
6514 559 1
6554 559 3
6602 559 1
6631 559 4
6638 559 1
6640 559 5
6651 559 3
6667 559 1
6699 559 1
6736 559 1
6748 559 1
6829 559 1
6835 559 1
6841 559 1
6872 559 1
6884 559 2
6903 559 1
6908 559 1
6936 559 3
6948 559 1
6950 559 1
7008 559 1
7027 559 2
7041 559 2
7053 559 3
7084 559 1
7087 559 4
7141 559 2
7142 559 1
7151 559 3
7166 559 4
7168 559 3
7186 559 1
7188 559 1
7206 559 1
7228 559 3
7229 559 4
7241 559 2
7361 559 1
7422 559 1
7431 559 1
7479 559 1
7489 559 1
7505 559 1
7516 559 1
7549 559 1
7555 559 1
7629 559 1
7631 559 1
7685 559 1
7691 559 1
7696 559 1
7723 559 1
7740 559 2
7745 559 1
7783 559 1
7819 559 2
7826 559 1
7869 559 1
7886 559 1
7902 559 1
7974 559 1
7987 559 1
7991 559 1
8024 559 1
8034 559 1
8040 559 1
8066 559 5
8086 559 1
8148 559 1
8149 559 1
8199 559 1
8203 559 2
8322 559 2
8343 559 1
8356 559 1
8367 559 1
8424 559 5
8430 559 3
8441 559 1
8453 559 1
8492 559 3
8498 559 1
8517 559 2
8539 559 1
8565 559 1
8679 559 1
8693 559 1
8761 559 104
8770 559 1
8794 559 1
8795 559 1
8799 559 1
8884 559 1
8885 559 1
8890 559 1
8899 559 2
8913 559 1
8925 559 1
8939 559 1
8953 559 1
9026 559 1
9027 559 1
9033 559 2
9117 559 1
9126 559 1
9175 559 1
9184 559 1
9192 559 6
9244 559 1
9295 559 3
9318 559 22
9323 559 1
9333 559 1
9351 559 2
9362 559 1
9369 559 10
9396 559 1
9414 559 1
9468 559 1
9485 559 2
9494 559 3
9497 559 1
9515 559 1
9535 559 1
9537 559 1
9538 559 1
9547 559 1
9578 559 5
9612 559 1
9644 559 1
9728 559 1
9733 559 1
9761 559 2
9781 559 1
9785 559 1
9799 559 1
9803 559 2
9808 559 1
9829 559 1
9839 559 1
9970 559 1
9978 559 1
9992 559 1
10007 559 1
10010 559 3
10013 559 1
10028 559 1
10051 559 2
10053 559 3
10062 559 6
10064 559 1
10066 559 1
10073 559 1
10080 559 3
10081 559 1
10093 559 1
10113 559 1
10173 559 1
10196 559 3
10206 559 1
10207 559 6
10212 559 1
10227 559 81
10253 559 1
10291 559 1
10313 559 2
10351 559 4
10418 559 4
10419 559 1
10460 559 1
10533 559 8
10564 559 1
10583 559 1
10632 559 1
10648 559 8
10738 559 1
10818 559 1
10859 559 1
10891 559 2
10901 559 1
10920 559 1
10942 559 6
10972 559 2
11039 559 1
11066 559 1
11069 559 1
11084 559 1
11096 559 1
11098 559 2
11131 559 1
11141 559 1
11143 559 1
11144 559 2
11152 559 1
11154 559 1
11209 559 1
11234 559 2
11326 559 1
11343 559 1
11386 559 1
11389 559 2
11397 559 3
11412 559 1
11419 559 2
11458 559 1
11460 559 1
11476 559 2
11557 559 1
11681 559 2
11685 559 2
11696 559 1
11722 559 1
11772 559 1
11809 559 1
11857 559 2
11892 559 1
11975 559 1
12003 559 1
12044 559 1
12066 559 3
12073 559 1
12091 559 1
12093 559 5
12142 559 1
12159 559 1
12161 559 1
12166 559 1
12173 559 1
12183 559 1
12218 559 1
12226 559 1
12231 559 1
12244 559 3
12258 559 1
12267 559 1
12292 559 1
12293 559 1
12295 559 2
12297 559 1
12300 559 1
12332 559 2
12349 559 8
12351 559 1
12352 559 1
12355 559 1
12381 559 6
12383 559 16
12394 559 1
12395 559 7
12445 559 2
12453 559 2
12468 559 3
12525 559 8
12569 559 1
12575 559 1
12625 559 1
12645 559 1
12648 559 1
12685 559 1
12691 559 46
12726 559 1
12729 559 1
12745 559 2
12749 559 5
12760 559 1
12799 559 2
12800 559 1
12856 559 1
12911 559 1
12915 559 70
13013 559 1
13078 559 1
13126 559 1
13167 559 2
13184 559 1
13191 559 1
13227 559 1
13235 559 1
13252 559 1
13273 559 12
13280 559 1
13291 559 1
13296 559 1
13342 559 1
13354 559 6
13374 559 1
13386 559 1
13393 559 7
13414 559 2
13422 559 1
13482 559 12
13484 559 2
13499 559 1
13573 559 1
13640 559 11
13650 559 1
13661 559 2
13723 559 1
13732 559 2
13747 559 28
13759 559 2
13770 559 1
13828 559 2
13833 559 1
13835 559 3
13836 559 2
13852 559 1
13855 559 4
13877 559 4
13952 559 65
13997 559 1
14001 559 1
14003 559 1
14006 559 1
14025 559 3
14062 559 1
14087 559 1
14089 559 1
14139 559 1
14153 559 1
14160 559 2
14171 559 3
14277 559 2
14294 559 1
14309 559 4
14315 559 1
14320 559 2
14322 559 1
14338 559 2
14354 559 1
14369 559 1
14380 559 1
14426 559 1
14442 559 1
14492 559 27
14494 559 1
14500 559 1
14514 559 1
14543 559 1
14551 559 3
14553 559 1
14663 559 1
14688 559 3
14756 559 1
14805 559 1
14867 559 1
14870 559 1
14879 559 2
14925 559 1
14966 559 1
14982 559 1
15021 559 18
15064 559 1
15100 559 4
15120 559 1
15128 559 2
15129 559 1
15130 559 1
15142 559 2
15173 559 1
15195 559 4
15245 559 1
1 560 1
2 560 1
8 560 80
13 560 5
21 560 1
29 560 12
30 560 1
39 560 1
54 560 2
57 560 15
68 560 1
73 560 1
80 560 3
82 560 103
101 560 1
117 560 1
121 560 5
134 560 3
135 560 5
136 560 7
137 560 2
148 560 1
153 560 1
156 560 136
157 560 1
160 560 1
220 560 1
244 560 2
246 560 2
255 560 1
260 560 1
263 560 1
277 560 1
288 560 1
289 560 1
290 560 1
297 560 2
298 560 22
299 560 6
328 560 1
331 560 2
337 560 9
340 560 3
341 560 2
343 560 1
354 560 2
359 560 2
366 560 1
369 560 1
373 560 1
381 560 1
397 560 1
436 560 1
446 560 35
448 560 3
450 560 3
465 560 2
483 560 1
484 560 2
489 560 6
581 560 2
583 560 1
584 560 2
586 560 5
589 560 1
596 560 2
613 560 1
630 560 1
651 560 1
655 560 1
660 560 2
689 560 1
692 560 1
702 560 3
705 560 1
713 560 3
736 560 1
755 560 3
783 560 1
850 560 1
862 560 1
868 560 1
887 560 2
905 560 3
920 560 1
963 560 2
966 560 2
1031 560 10
1035 560 1
1086 560 1
1098 560 1
1124 560 1
1137 560 1
1196 560 1
1207 560 2
1225 560 1
1243 560 1
1245 560 2
1265 560 1
1279 560 1
1286 560 1
1292 560 1
1301 560 2
1335 560 1
1349 560 1
1356 560 3
1368 560 1
1377 560 25
1387 560 3
1404 560 1
1441 560 5
1444 560 1
1518 560 1
1524 560 3
1537 560 1
1544 560 1
1556 560 1
1557 560 4
1564 560 3
1574 560 1
1584 560 13
1624 560 2
1634 560 2
1635 560 1
1636 560 6
1649 560 1
1654 560 1
1667 560 1
1680 560 1
1710 560 1
1720 560 1
1734 560 2
1784 560 2
1801 560 1
1812 560 1
1860 560 1
1876 560 1
1911 560 3
1934 560 2
1956 560 3
1960 560 1
1970 560 1
1972 560 4
1979 560 1
1985 560 1
1993 560 1
2006 560 1
2025 560 1
2060 560 2
2080 560 2
2081 560 2
2082 560 1
2109 560 1
2131 560 1
2173 560 1
2180 560 1
2194 560 2
2209 560 75
2221 560 1
2238 560 1
2253 560 1
2254 560 2
2255 560 1
2281 560 2
2300 560 1
2301 560 2
2305 560 1
2326 560 1
2360 560 1
2366 560 2
2372 560 1
2403 560 1
2455 560 3
2489 560 1
2509 560 1
2532 560 1
2538 560 2
2575 560 1
2614 560 2
2624 560 1
2671 560 2
2683 560 2
2687 560 1
2707 560 1
2729 560 1
2741 560 1
2745 560 1
2769 560 4
2801 560 2
2821 560 1
2827 560 3
2838 560 1
2839 560 1
2845 560 2
2855 560 1
2893 560 1
2907 560 2
2944 560 2
2967 560 1
2968 560 1
2978 560 2
2982 560 1
2994 560 1
3000 560 5
3007 560 2
3018 560 1
3028 560 5
3060 560 1
3085 560 1
3093 560 1
3181 560 1
3206 560 2
3214 560 1
3226 560 1
3272 560 1
3274 560 2
3281 560 1
3300 560 2
3302 560 2
3305 560 1
3314 560 1
3320 560 1
3330 560 1
3376 560 1
3403 560 1
3476 560 3
3479 560 9
3484 560 1
3504 560 1
3516 560 3
3534 560 2
3535 560 1
3559 560 1
3572 560 24
3587 560 1
3592 560 2
3594 560 1
3619 560 1
3654 560 1
3683 560 1
3686 560 3
3711 560 1
3712 560 6
3729 560 1
3773 560 1
3807 560 1
3809 560 4
3814 560 1
3819 560 1
3833 560 3
3840 560 1
3850 560 1
3853 560 1
3861 560 1
3874 560 1
3887 560 1
3905 560 2
3907 560 3
3913 560 2
3914 560 1
3990 560 2
3994 560 1
4003 560 1
4031 560 1
4034 560 3
4040 560 1
4042 560 3
4064 560 1
4073 560 1
4122 560 1
4142 560 1
4147 560 1
4162 560 63
4183 560 28
4188 560 1
4207 560 1
4239 560 1
4240 560 1
4241 560 6
4302 560 1
4315 560 2
4326 560 1
4327 560 1
4333 560 2
4343 560 1
4366 560 2
4402 560 1
4409 560 1
4417 560 2
4530 560 1
4551 560 1
4561 560 1
4575 560 1
4613 560 1
4634 560 1
4678 560 1
4697 560 1
4719 560 1
4726 560 1
4732 560 1
4738 560 1
4773 560 2
4798 560 2
4817 560 2
4868 560 1
4881 560 1
4891 560 2
4902 560 1
4926 560 1
4956 560 1
4976 560 1
4983 560 3
4991 560 1
5013 560 1
5021 560 1
5027 560 1
5050 560 1
5058 560 1
5110 560 4
5112 560 22
5152 560 1
5162 560 1
5194 560 1
5218 560 1
5231 560 1
5253 560 1
5311 560 1
5332 560 4
5344 560 2
5349 560 1
5352 560 2
5361 560 1
5370 560 1
5401 560 1
5425 560 2
5427 560 3
5541 560 1
5551 560 1
5561 560 1
5603 560 1
5638 560 1
5686 560 1
5695 560 2
5696 560 1
5756 560 2
5765 560 5
5791 560 1
5792 560 1
5808 560 1
5818 560 1
5821 560 5
5852 560 1
5854 560 1
5859 560 11
5860 560 24
5872 560 1
5887 560 2
5956 560 1
5971 560 1
6022 560 4
6057 560 1
6072 560 1
6086 560 179
6100 560 1
6115 560 1
6155 560 7
6180 560 1
6188 560 1
6213 560 2
6216 560 1
6218 560 1
6220 560 1
6222 560 20
6277 560 1
6297 560 1
6329 560 1
6332 560 1
6379 560 1
6432 560 1
6467 560 1
6486 560 1
6554 560 22
6558 560 1
6627 560 1
6631 560 1
6634 560 1
6640 560 5
6651 560 2
6656 560 1
6701 560 1
6724 560 1
6733 560 2
6742 560 1
6746 560 1
6802 560 1
6814 560 1
6829 560 1
6841 560 1
6847 560 1
6848 560 1
6854 560 2
6883 560 1
6903 560 1
6908 560 3
6916 560 1
6950 560 1
6951 560 1
6970 560 1
6972 560 1
7053 560 1
7060 560 3
7087 560 7
7112 560 1
7116 560 1
7141 560 4
7142 560 4
7151 560 9
7168 560 3
7184 560 1
7216 560 1
7228 560 3
7229 560 3
7241 560 1
7242 560 1
7257 560 2
7288 560 1
7336 560 2
7388 560 1
7395 560 1
7396 560 3
7402 560 1
7409 560 1
7417 560 1
7419 560 1
7424 560 1
7431 560 1
7450 560 1
7464 560 2
7476 560 1
7495 560 1
7497 560 1
7510 560 2
7516 560 1
7539 560 1
7551 560 2
7555 560 1
7628 560 1
7685 560 1
7785 560 1
7805 560 2
7809 560 1
7875 560 1
7880 560 1
7938 560 2
7955 560 1
7974 560 1
7991 560 1
8001 560 1
8006 560 1
8021 560 1
8028 560 2
8031 560 1
8034 560 1
8040 560 2
8066 560 2
8084 560 1
8086 560 3
8092 560 1
8110 560 1
8127 560 1
8141 560 1
8150 560 1
8184 560 1
8189 560 1
8198 560 1
8199 560 1
8203 560 2
8215 560 1
8222 560 1
8236 560 7
8238 560 2
8318 560 2
8322 560 6
8344 560 3
8356 560 1
8380 560 2
8424 560 1
8430 560 2
8492 560 1
8504 560 1
8505 560 1
8517 560 5
8545 560 1
8583 560 1
8597 560 1
8605 560 1
8640 560 1
8670 560 1
8694 560 1
8733 560 1
8747 560 1
8751 560 1
8761 560 107
8762 560 1
8771 560 1
8797 560 1
8805 560 1
8815 560 2
8851 560 1
8875 560 1
8876 560 1
8899 560 1
8913 560 1
8966 560 6
8968 560 1
8992 560 1
8995 560 1
9015 560 1
9032 560 1
9033 560 2
9083 560 1
9086 560 2
9101 560 1
9121 560 1
9181 560 1
9182 560 2
9244 560 2
9295 560 2
9296 560 1
9318 560 9
9338 560 2
9340 560 8
9341 560 1
9351 560 5
9364 560 2
9369 560 8
9372 560 1
9394 560 1
9396 560 2
9412 560 3
9433 560 1
9470 560 1
9490 560 1
9494 560 1
9498 560 2
9500 560 1
9517 560 1
9520 560 1
9522 560 2
9524 560 1
9571 560 6
9586 560 1
9589 560 1
9601 560 1
9610 560 3
9611 560 1
9644 560 2
9653 560 1
9671 560 1
9681 560 1
9704 560 4
9771 560 1
9774 560 1
9799 560 2
9803 560 6
9826 560 3
9828 560 1
9861 560 1
9886 560 2
9914 560 13
9935 560 1
9937 560 1
9944 560 1
9969 560 2
9970 560 1
9992 560 1
10007 560 1
10053 560 3
10062 560 4
10066 560 3
10073 560 1
10081 560 1
10093 560 3
10138 560 1
10146 560 2
10165 560 1
10184 560 4
10196 560 2
10199 560 1
10200 560 1
10207 560 5
10212 560 1
10227 560 660
10253 560 2
10273 560 1
10291 560 1
10313 560 1
10315 560 1
10318 560 2
10349 560 1
10351 560 12
10358 560 1
10394 560 1
10417 560 1
10418 560 5
10420 560 1
10458 560 1
10467 560 1
10505 560 1
10519 560 5
10533 560 4
10546 560 1
10547 560 1
10568 560 1
10570 560 1
10586 560 2
10588 560 1
10594 560 2
10596 560 2
10613 560 1
10624 560 2
10625 560 1
10648 560 3
10658 560 1
10718 560 1
10742 560 1
10911 560 1
10920 560 1
10932 560 1
10942 560 17
10972 560 2
11011 560 1
11019 560 1
11052 560 1
11062 560 1
11071 560 1
11083 560 1
11084 560 3
11098 560 1
11126 560 1
11132 560 1
11136 560 1
11137 560 1
11144 560 1
11151 560 1
11161 560 1
11164 560 1
11187 560 2
11213 560 1
11247 560 1
11304 560 1
11312 560 1
11337 560 1
11345 560 1
11353 560 1
11361 560 1
11366 560 1
11393 560 3
11397 560 6
11458 560 1
11460 560 1
11461 560 1
11489 560 2
11502 560 1
11510 560 1
11518 560 1
11531 560 2
11537 560 1
11556 560 1
11557 560 6
11658 560 1
11664 560 1
11674 560 3
11676 560 3
11680 560 1
11686 560 2
11722 560 2
11725 560 1
11726 560 1
11736 560 1
11745 560 1
11801 560 1
11806 560 1
11816 560 2
11857 560 1
11867 560 1
11891 560 1
11892 560 1
11906 560 1
11918 560 1
11933 560 1
11939 560 2
11950 560 1
11952 560 3
11971 560 2
11995 560 1
12003 560 4
12016 560 1
12041 560 1
12066 560 1
12069 560 1
12088 560 1
12093 560 13
12131 560 1
12135 560 1
12138 560 2
12144 560 1
12159 560 2
12161 560 1
12166 560 4
12189 560 3
12199 560 2
12222 560 1
12240 560 2
12261 560 1
12262 560 1
12267 560 3
12293 560 2
12332 560 3
12335 560 1
12346 560 1
12349 560 4
12351 560 2
12365 560 1
12378 560 2
12381 560 1
12383 560 20
12395 560 1
12414 560 2
12445 560 1
12451 560 1
12505 560 1
12525 560 6
12532 560 1
12621 560 1
12648 560 2
12685 560 1
12691 560 55
12749 560 7
12808 560 1
12822 560 1
12855 560 1
12915 560 442
12958 560 1
12972 560 2
13013 560 1
13107 560 2
13126 560 3
13167 560 2
13227 560 6
13273 560 16
13295 560 1
13296 560 9
13342 560 2
13354 560 6
13355 560 1
13387 560 1
13393 560 16
13414 560 1
13416 560 1
13460 560 1
13482 560 35
13484 560 4
13499 560 1
13510 560 3
13513 560 2
13537 560 2
13568 560 2
13573 560 1
13640 560 16
13661 560 1
13667 560 1
13697 560 1
13732 560 1
13747 560 50
13752 560 2
13759 560 1
13835 560 2
13836 560 1
13851 560 1
13855 560 2
13877 560 3
13952 560 472
14001 560 5
14006 560 1
14025 560 1
14030 560 1
14068 560 1
14079 560 1
14096 560 2
14121 560 2
14127 560 6
14135 560 1
14139 560 1
14160 560 9
14277 560 3
14319 560 1
14340 560 3
14492 560 51
14551 560 5
14599 560 1
14660 560 1
14663 560 1
14688 560 8
14793 560 2
14798 560 1
14802 560 3
14850 560 1
14867 560 1
14904 560 1
14944 560 1
14960 560 2
14966 560 1
14969 560 1
15008 560 2
15021 560 23
15037 560 1
15064 560 2
15128 560 1
15129 560 3
15130 560 1
15190 560 1
15195 560 3
15245 560 1
1 561 9
2 561 5
9 561 1
19 561 2
57 561 40
63 561 1
70 561 1
88 561 1
93 561 1
95 561 1
99 561 1
121 561 10
134 561 4
135 561 8
136 561 13
137 561 5
138 561 1
148 561 1
156 561 1
157 561 4
158 561 1
160 561 1
161 561 1
163 561 5
164 561 2
165 561 2
168 561 2
198 561 1
209 561 1
246 561 1
249 561 2
282 561 1
288 561 3
289 561 4
297 561 7
298 561 46
299 561 7
315 561 2
337 561 5
341 561 1
351 561 1
364 561 1
369 561 1
389 561 1
445 561 1
461 561 1
477 561 1
482 561 1
564 561 2
584 561 1
586 561 2
594 561 1
599 561 1
609 561 2
612 561 3
644 561 1
688 561 1
696 561 1
701 561 11
776 561 1
785 561 1
832 561 1
846 561 1
863 561 1
934 561 1
941 561 1
956 561 1
966 561 2
1013 561 1
1046 561 1
1100 561 1
1104 561 1
1194 561 1
1225 561 1
1298 561 1
1313 561 1
1356 561 1
1377 561 7
1378 561 1
1401 561 1
1441 561 3
1473 561 1
1515 561 1
1537 561 2
1556 561 2
1557 561 4
1564 561 1
1574 561 1
1624 561 1
1629 561 1
1654 561 1
1705 561 1
1720 561 3
1801 561 1
1802 561 1
1829 561 1
1860 561 3
1876 561 12
1896 561 1
1970 561 1
1972 561 2
1975 561 1
1980 561 1
1989 561 1
2024 561 1
2033 561 1
2060 561 5
2081 561 1
2146 561 1
2178 561 1
2180 561 2
2209 561 2
2221 561 1
2247 561 1
2281 561 1
2283 561 2
2366 561 6
2403 561 6
2509 561 1
2521 561 1
2522 561 2
2543 561 1
2590 561 1
2592 561 1
2612 561 1
2618 561 1
2704 561 1
2764 561 1
2769 561 1
2808 561 2
2827 561 2
2851 561 1
2907 561 1
2983 561 1
3000 561 1
3007 561 1
3086 561 1
3095 561 1
3098 561 1
3109 561 1
3153 561 1
3184 561 1
3196 561 1
3272 561 1
3305 561 1
3331 561 2
3338 561 1
3368 561 1
3374 561 1
3435 561 2
3493 561 1
3518 561 1
3527 561 1
3538 561 1
3574 561 1
3592 561 1
3594 561 2
3597 561 1
3682 561 2
3683 561 1
3799 561 1
3809 561 1
3812 561 2
3819 561 1
3820 561 4
3834 561 2
3847 561 1
3850 561 3
3899 561 2
3907 561 3
3943 561 1
3949 561 1
3992 561 1
3993 561 1
4002 561 1
4050 561 4
4064 561 2
4066 561 1
4067 561 1
4082 561 1
4183 561 2
4207 561 2
4232 561 1
4250 561 1
4298 561 2
4343 561 4
4356 561 1
4402 561 2
4404 561 1
4406 561 1
4409 561 1
4481 561 1
4533 561 1
4537 561 6
4611 561 1
4678 561 1
4682 561 1
4726 561 1
4729 561 1
4780 561 1
4798 561 1
4818 561 1
4867 561 1
4868 561 3
4885 561 1
4891 561 3
4901 561 1
4927 561 1
4953 561 2
4983 561 1
5002 561 1
5004 561 1
5042 561 1
5049 561 1
5073 561 1
5112 561 84
5152 561 2
5216 561 1
5254 561 1
5311 561 1
5370 561 1
5541 561 1
5547 561 1
5564 561 2
5594 561 1
5603 561 1
5611 561 1
5638 561 1
5695 561 1
5741 561 1
5756 561 1
5765 561 6
5810 561 2
5812 561 1
5821 561 1
5822 561 1
5851 561 1
5853 561 1
5882 561 1
5897 561 2
5933 561 1
5944 561 1
5987 561 1
6017 561 1
6024 561 1
6071 561 1
6086 561 4
6091 561 1
6130 561 1
6195 561 1
6209 561 1
6236 561 1
6252 561 2
6256 561 1
6297 561 1
6310 561 2
6329 561 1
6337 561 1
6448 561 1
6499 561 1
6512 561 1
6513 561 1
6537 561 1
6580 561 1
6623 561 1
6640 561 2
6650 561 1
6736 561 1
6834 561 2
6835 561 1
6839 561 1
6842 561 1
6849 561 1
6872 561 1
6936 561 1
6972 561 2
6981 561 1
6987 561 1
7039 561 1
7053 561 5
7054 561 1
7055 561 1
7112 561 1
7228 561 2
7233 561 1
7241 561 1
7257 561 1
7337 561 1
7422 561 1
7435 561 1
7440 561 2
7551 561 2
7558 561 1
7608 561 1
7610 561 1
7612 561 1
7634 561 2
7691 561 1
7722 561 1
7723 561 1
7743 561 1
7776 561 1
7805 561 1
7874 561 1
7880 561 2
7886 561 7
7908 561 1
7938 561 1
8019 561 1
8021 561 1
8031 561 2
8034 561 2
8037 561 2
8086 561 1
8128 561 3
8198 561 1
8310 561 1
8318 561 3
8322 561 1
8353 561 1
8394 561 1
8424 561 2
8435 561 1
8462 561 1
8565 561 1
8582 561 1
8614 561 1
8617 561 1
8710 561 1
8761 561 174
8768 561 1
8770 561 1
8795 561 2
8805 561 2
8809 561 2
8851 561 4
8872 561 1
8885 561 1
8887 561 1
8892 561 1
8899 561 1
8924 561 2
8949 561 1
8951 561 1
8966 561 1
9008 561 1
9033 561 4
9090 561 1
9121 561 1
9122 561 1
9191 561 1
9239 561 1
9295 561 1
9298 561 1
9318 561 7
9351 561 1
9364 561 1
9369 561 19
9396 561 1
9399 561 2
9428 561 8
9468 561 2
9478 561 1
9480 561 1
9494 561 1
9512 561 1
9567 561 1
9571 561 3
9578 561 4
9585 561 1
9589 561 2
9611 561 1
9688 561 2
9803 561 1
9829 561 2
9868 561 1
9970 561 3
10007 561 2
10010 561 4
10022 561 1
10026 561 1
10048 561 2
10081 561 1
10093 561 1
10114 561 1
10146 561 1
10147 561 1
10152 561 1
10196 561 1
10204 561 1
10206 561 2
10227 561 8
10273 561 1
10291 561 3
10350 561 1
10351 561 4
10396 561 1
10418 561 1
10435 561 3
10449 561 2
10455 561 1
10458 561 1
10502 561 1
10533 561 8
10556 561 2
10585 561 1
10586 561 1
10596 561 2
10602 561 1
10619 561 1
10647 561 3
10648 561 12
10666 561 1
10668 561 1
10690 561 1
10728 561 1
10738 561 1
10767 561 1
10769 561 1
10773 561 1
10891 561 3
10911 561 4
10920 561 1
10942 561 1
10966 561 2
11000 561 1
11011 561 1
11044 561 2
11065 561 1
11126 561 1
11131 561 1
11132 561 1
11136 561 1
11178 561 1
11245 561 1
11323 561 1
11335 561 3
11380 561 1
11393 561 1
11397 561 1
11427 561 1
11452 561 2
11461 561 1
11476 561 1
11502 561 1
11537 561 1
11557 561 2
11575 561 1
11609 561 1
11674 561 3
11678 561 1
11746 561 6
11767 561 1
11810 561 1
11840 561 1
11855 561 1
11879 561 1
11882 561 1
11883 561 1
11891 561 1
11933 561 2
11952 561 3
11975 561 1
11996 561 1
12003 561 1
12033 561 1
12073 561 1
12078 561 1
12093 561 1
12159 561 4
12160 561 1
12166 561 1
12183 561 1
12215 561 1
12218 561 2
12227 561 1
12229 561 1
12244 561 4
12280 561 1
12300 561 1
12349 561 2
12369 561 1
12377 561 1
12381 561 12
12383 561 41
12395 561 3
12402 561 1
12450 561 2
12454 561 2
12468 561 19
12518 561 3
12525 561 25
12569 561 1
12570 561 1
12577 561 1
12591 561 1
12597 561 1
12626 561 1
12645 561 2
12658 561 1
12675 561 1
12681 561 2
12685 561 4
12691 561 65
12726 561 1
12745 561 1
12749 561 27
12776 561 1
12797 561 1
12800 561 1
12856 561 1
12861 561 2
12869 561 2
12883 561 1
12907 561 2
12915 561 8
12972 561 12
12973 561 3
13003 561 1
13013 561 5
13044 561 1
13076 561 1
13107 561 1
13167 561 1
13191 561 1
13241 561 2
13245 561 1
13248 561 1
13273 561 30
13352 561 1
13354 561 5
13387 561 1
13393 561 25
13416 561 1
13422 561 1
13482 561 1
13484 561 12
13499 561 1
13502 561 1
13513 561 1
13515 561 1
13537 561 2
13568 561 1
13573 561 1
13580 561 2
13640 561 42
13642 561 1
13661 561 3
13701 561 1
13719 561 1
13725 561 1
13732 561 6
13747 561 56
13752 561 1
13759 561 2
13792 561 1
13813 561 1
13833 561 1
13835 561 5
13836 561 1
13859 561 1
13868 561 1
13870 561 1
13877 561 10
13952 561 6
13980 561 1
13997 561 1
14001 561 4
14006 561 2
14025 561 3
14033 561 1
14079 561 3
14127 561 2
14130 561 2
14139 561 5
14160 561 2
14171 561 7
14277 561 8
14294 561 3
14295 561 1
14307 561 1
14309 561 1
14315 561 2
14327 561 1
14340 561 3
14345 561 1
14380 561 3
14404 561 4
14419 561 2
14448 561 2
14458 561 3
14482 561 2
14484 561 1
14489 561 1
14492 561 46
14494 561 1
14495 561 2
14543 561 2
14553 561 1
14560 561 1
14569 561 2
14575 561 2
14674 561 1
14756 561 1
14775 561 2
14793 561 1
14805 561 1
14806 561 1
14830 561 1
14837 561 1
14870 561 5
14879 561 1
14885 561 6
15021 561 9
15100 561 15
15159 561 1
15186 561 1
15195 561 2
15198 561 1
15245 561 2
1 562 8
2 562 2
8 562 1
9 562 1
10 562 1
39 562 1
57 562 13
70 562 1
82 562 2
97 562 1
121 562 12
134 562 4
135 562 12
136 562 12
137 562 4
153 562 1
158 562 1
160 562 1
163 562 4
216 562 1
251 562 1
269 562 1
277 562 1
288 562 1
297 562 4
298 562 40
299 562 10
332 562 1
337 562 2
338 562 1
341 562 1
389 562 1
417 562 1
451 562 2
477 562 1
484 562 1
579 562 1
605 562 2
613 562 1
669 562 1
682 562 1
701 562 7
725 562 1
744 562 1
755 562 1
775 562 1
776 562 3
777 562 1
783 562 1
800 562 1
905 562 1
920 562 4
934 562 1
1031 562 2
1051 562 1
1103 562 1
1117 562 1
1225 562 1
1301 562 1
1356 562 1
1377 562 6
1441 562 2
1488 562 1
1537 562 1
1540 562 1
1557 562 8
1558 562 1
1614 562 1
1617 562 1
1629 562 1
1635 562 1
1720 562 6
1766 562 1
1876 562 3
1911 562 1
1921 562 1
1925 562 1
1960 562 1
1970 562 1
1972 562 1
2060 562 1
2180 562 1
2191 562 1
2209 562 3
2221 562 3
2252 562 1
2253 562 1
2281 562 1
2304 562 1
2366 562 1
2522 562 1
2548 562 2
2577 562 1
2594 562 1
2657 562 1
2769 562 1
2808 562 1
2827 562 3
2842 562 1
2883 562 1
2893 562 3
2928 562 1
2980 562 1
3000 562 2
3007 562 1
3099 562 1
3194 562 1
3331 562 1
3336 562 1
3338 562 1
3413 562 1
3527 562 1
3535 562 2
3567 562 1
3576 562 1
3577 562 1
3686 562 1
3809 562 1
3819 562 1
3907 562 2
3921 562 1
4035 562 1
4050 562 3
4064 562 2
4067 562 2
4190 562 2
4205 562 1
4207 562 1
4343 562 1
4396 562 1
4402 562 2
4406 562 2
4441 562 1
4448 562 1
4518 562 1
4537 562 3
4678 562 2
4694 562 1
4705 562 1
4727 562 1
4816 562 1
4891 562 1
4899 562 1
4902 562 1
4944 562 1
5006 562 1
5027 562 1
5050 562 1
5068 562 1
5097 562 1
5112 562 45
5149 562 1
5214 562 1
5246 562 1
5306 562 1
5311 562 3
5370 562 2
5463 562 1
5487 562 1
5546 562 1
5577 562 1
5648 562 1
5655 562 1
5696 562 1
5712 562 1
5713 562 1
5756 562 2
5765 562 2
5771 562 1
5854 562 1
5860 562 1
5872 562 1
5905 562 1
5933 562 1
6037 562 1
6041 562 2
6079 562 2
6086 562 1
6107 562 1
6130 562 1
6182 562 1
6195 562 1
6202 562 1
6267 562 2
6332 562 2
6342 562 1
6359 562 1
6432 562 5
6465 562 1
6589 562 1
6623 562 2
6640 562 1
6650 562 1
6672 562 1
6699 562 1
6711 562 1
6733 562 2
6748 562 1
6815 562 1
6816 562 1
6849 562 1
6872 562 1
7001 562 1
7053 562 8
7054 562 2
7060 562 1
7228 562 1
7229 562 2
7257 562 1
7288 562 1
7358 562 1
7396 562 1
7440 562 1
7451 562 2
7456 562 1
7489 562 1
7551 562 1
7565 562 1
7634 562 4
7684 562 1
7691 562 1
7731 562 1
7783 562 1
7812 562 1
7854 562 1
7886 562 1
7907 562 1
7910 562 1
7938 562 2
7947 562 1
7967 562 1
7983 562 1
8006 562 1
8019 562 1
8024 562 1
8034 562 1
8092 562 3
8104 562 1
8128 562 1
8184 562 1
8199 562 2
8203 562 1
8322 562 2
8326 562 1
8332 562 1
8344 562 1
8356 562 1
8424 562 1
8428 562 1
8462 562 1
8473 562 1
8622 562 1
8665 562 1
8701 562 1
8724 562 1
8746 562 1
8758 562 1
8761 562 160
8768 562 1
8795 562 2
8798 562 1
8805 562 1
8872 562 2
8885 562 1
8887 562 1
8899 562 1
8954 562 1
8966 562 1
9033 562 2
9057 562 1
9059 562 2
9070 562 1
9083 562 2
9104 562 1
9121 562 1
9214 562 2
9318 562 11
9320 562 1
9321 562 2
9351 562 1
9362 562 1
9369 562 15
9396 562 1
9399 562 1
9412 562 1
9428 562 5
9446 562 1
9474 562 2
9497 562 1
9498 562 2
9512 562 2
9537 562 1
9585 562 1
9599 562 1
9699 562 1
9717 562 1
9749 562 1
9761 562 1
9764 562 1
9803 562 1
9808 562 1
9809 562 1
9829 562 1
9901 562 1
9914 562 1
9970 562 2
9978 562 1
9984 562 2
10001 562 2
10010 562 2
10022 562 2
10081 562 2
10093 562 1
10146 562 1
10147 562 2
10152 562 1
10169 562 2
10196 562 1
10205 562 1
10227 562 8
10273 562 2
10318 562 1
10351 562 2
10353 562 1
10358 562 1
10394 562 1
10418 562 2
10471 562 1
10505 562 1
10533 562 2
10583 562 2
10586 562 1
10612 562 1
10631 562 1
10648 562 7
10738 562 1
10769 562 1
10835 562 1
10891 562 1
10895 562 1
10911 562 2
10942 562 1
11069 562 1
11152 562 2
11165 562 2
11189 562 1
11245 562 1
11312 562 1
11313 562 1
11345 562 1
11352 562 1
11376 562 1
11397 562 1
11425 562 1
11427 562 2
11470 562 1
11476 562 1
11531 562 1
11557 562 6
11653 562 1
11666 562 1
11676 562 1
11682 562 1
11685 562 1
11720 562 1
11746 562 4
11839 562 1
11855 562 1
11925 562 1
11948 562 1
11949 562 1
11952 562 1
11975 562 1
11995 562 1
12003 562 1
12023 562 1
12049 562 1
12144 562 1
12159 562 3
12173 562 3
12215 562 1
12227 562 1
12229 562 1
12267 562 2
12295 562 1
12349 562 1
12352 562 1
12362 562 1
12381 562 8
12383 562 36
12454 562 1
12468 562 6
12499 562 1
12525 562 13
12569 562 2
12570 562 1
12578 562 1
12645 562 6
12658 562 1
12685 562 2
12691 562 76
12729 562 1
12745 562 1
12749 562 22
12776 562 1
12799 562 2
12800 562 2
12808 562 1
12822 562 6
12861 562 1
12883 562 1
12885 562 1
12911 562 1
12915 562 28
12927 562 1
12956 562 1
12972 562 12
12992 562 2
13003 562 2
13013 562 1
13078 562 5
13191 562 3
13204 562 2
13241 562 1
13273 562 20
13352 562 1
13354 562 3
13355 562 1
13358 562 1
13386 562 1
13387 562 1
13390 562 1
13393 562 23
13416 562 1
13484 562 10
13499 562 1
13513 562 1
13584 562 2
13614 562 2
13640 562 30
13661 562 2
13719 562 1
13732 562 1
13747 562 54
13752 562 1
13759 562 1
13778 562 1
13833 562 3
13835 562 1
13836 562 2
13845 562 2
13855 562 2
13859 562 2
13877 562 8
13906 562 1
13952 562 16
13997 562 1
14001 562 3
14006 562 1
14025 562 1
14045 562 2
14079 562 1
14127 562 2
14139 562 1
14148 562 2
14160 562 1
14171 562 7
14227 562 2
14309 562 1
14315 562 2
14319 562 1
14320 562 1
14340 562 1
14380 562 4
14404 562 1
14419 562 1
14482 562 3
14489 562 1
14492 562 68
14514 562 1
14553 562 4
14575 562 1
14603 562 1
14830 562 1
14870 562 1
14878 562 1
14885 562 1
14918 562 2
14923 562 1
14925 562 1
14960 562 3
14966 562 5
14974 562 1
15008 562 1
15021 562 8
15041 562 1
15100 562 7
15129 562 1
15195 562 2
15245 562 4
1 563 10
2 563 7
40 563 2
57 563 43
68 563 1
70 563 2
74 563 1
82 563 6
93 563 1
95 563 1
101 563 1
121 563 23
134 563 7
135 563 3
136 563 18
137 563 5
138 563 1
148 563 1
153 563 1
157 563 4
158 563 1
162 563 2
163 563 2
165 563 3
223 563 1
244 563 1
249 563 5
263 563 1
273 563 1
288 563 4
297 563 3
298 563 51
299 563 11
337 563 4
341 563 1
351 563 3
364 563 1
389 563 1
399 563 3
421 563 1
436 563 2
482 563 1
584 563 1
612 563 1
622 563 1
660 563 1
688 563 1
694 563 1
701 563 9
750 563 1
776 563 1
883 563 1
896 563 1
905 563 1
920 563 1
947 563 1
956 563 1
1017 563 1
1021 563 1
1038 563 1
1051 563 2
1116 563 2
1174 563 1
1205 563 1
1258 563 1
1297 563 1
1301 563 1
1377 563 5
1395 563 1
1441 563 4
1515 563 1
1537 563 1
1556 563 3
1557 563 7
1561 563 1
1618 563 1
1624 563 1
1654 563 1
1720 563 8
1734 563 1
1825 563 1
1845 563 1
1876 563 3
1913 563 1
1960 563 1
1970 563 1
2055 563 1
2059 563 1
2060 563 5
2127 563 1
2146 563 2
2149 563 1
2180 563 1
2191 563 1
2194 563 1
2209 563 3
2221 563 2
2238 563 2
2281 563 1
2324 563 1
2351 563 1
2366 563 5
2370 563 1
2403 563 3
2457 563 2
2463 563 1
2509 563 1
2549 563 2
2590 563 1
2592 563 1
2612 563 2
2618 563 1
2707 563 1
2737 563 1
2741 563 1
2769 563 3
2770 563 1
2808 563 1
2827 563 1
2849 563 2
2886 563 1
2889 563 1
2893 563 1
2906 563 1
2907 563 1
2947 563 1
2983 563 1
3007 563 3
3122 563 1
3141 563 1
3150 563 1
3181 563 1
3272 563 2
3274 563 1
3302 563 1
3331 563 1
3368 563 1
3383 563 1
3437 563 1
3451 563 1
3493 563 1
3527 563 2
3531 563 1
3535 563 1
3572 563 2
3573 563 1
3649 563 1
3712 563 1
3782 563 1
3809 563 1
3812 563 1
3813 563 1
3820 563 4
3897 563 1
3908 563 1
4021 563 1
4035 563 1
4036 563 1
4050 563 2
4064 563 1
4065 563 1
4066 563 1
4067 563 1
4068 563 1
4086 563 3
4097 563 1
4130 563 1
4195 563 1
4233 563 1
4271 563 1
4298 563 1
4302 563 1
4315 563 2
4343 563 2
4347 563 1
4399 563 1
4402 563 1
4406 563 1
4449 563 1
4537 563 1
4678 563 3
4685 563 1
4719 563 1
4798 563 2
4813 563 1
4816 563 1
4826 563 1
4835 563 1
4868 563 1
4874 563 1
4881 563 2
4891 563 2
4893 563 1
4902 563 6
4944 563 2
4965 563 2
4983 563 1
4991 563 1
5021 563 1
5042 563 1
5052 563 1
5068 563 1
5110 563 1
5112 563 107
5142 563 2
5148 563 1
5149 563 2
5151 563 1
5232 563 1
5253 563 2
5286 563 1
5332 563 3
5360 563 1
5370 563 2
5458 563 1
5476 563 1
5527 563 1
5557 563 1
5589 563 2
5594 563 1
5603 563 1
5641 563 1
5655 563 1
5712 563 1
5741 563 1
5756 563 2
5765 563 4
5834 563 1
5854 563 1
5905 563 1
5957 563 1
5982 563 2
5987 563 1
6000 563 1
6005 563 1
6053 563 1
6086 563 2
6093 563 1
6115 563 2
6123 563 2
6130 563 1
6145 563 1
6182 563 2
6220 563 1
6267 563 2
6273 563 1
6295 563 1
6302 563 1
6342 563 2
6423 563 1
6432 563 1
6442 563 1
6486 563 2
6503 563 2
6579 563 1
6631 563 3
6640 563 3
6644 563 1
6719 563 1
6734 563 1
6736 563 1
6814 563 1
6842 563 4
6849 563 2
6865 563 1
6872 563 1
6897 563 1
6908 563 3
6950 563 1
6972 563 1
7053 563 3
7055 563 1
7060 563 5
7087 563 1
7100 563 1
7114 563 1
7141 563 1
7229 563 4
7257 563 2
7350 563 2
7398 563 3
7402 563 1
7440 563 1
7442 563 1
7447 563 1
7451 563 1
7505 563 1
7531 563 1
7551 563 1
7553 563 1
7555 563 1
7570 563 1
7649 563 2
7684 563 1
7696 563 2
7723 563 1
7731 563 1
7776 563 2
7778 563 1
7886 563 6
7900 563 1
7983 563 3
8031 563 1
8034 563 1
8066 563 1
8084 563 1
8086 563 1
8128 563 1
8140 563 2
8146 563 1
8199 563 1
8200 563 1
8203 563 1
8236 563 1
8237 563 1
8318 563 1
8322 563 6
8356 563 1
8367 563 1
8424 563 5
8435 563 1
8473 563 2
8516 563 1
8518 563 1
8540 563 1
8665 563 1
8678 563 1
8693 563 1
8761 563 112
8768 563 1
8770 563 1
8840 563 1
8851 563 1
8861 563 1
8872 563 2
8885 563 5
8890 563 1
8891 563 2
8892 563 1
8939 563 1
8966 563 1
9014 563 1
9032 563 1
9033 563 3
9182 563 1
9277 563 1
9295 563 1
9299 563 1
9318 563 10
9333 563 4
9351 563 3
9369 563 19
9428 563 3
9449 563 1
9512 563 2
9571 563 1
9578 563 1
9582 563 1
9584 563 1
9589 563 1
9603 563 1
9610 563 1
9656 563 1
9699 563 1
9745 563 1
9761 563 1
9765 563 1
9777 563 1
9829 563 1
9858 563 1
9935 563 1
9961 563 2
9970 563 2
9991 563 1
9992 563 1
10007 563 1
10010 563 3
10048 563 1
10053 563 1
10061 563 1
10066 563 1
10081 563 1
10169 563 1
10204 563 1
10206 563 2
10227 563 3
10262 563 1
10264 563 1
10273 563 2
10291 563 1
10318 563 2
10351 563 8
10449 563 5
10454 563 1
10458 563 1
10533 563 6
10575 563 1
10585 563 1
10588 563 1
10605 563 1
10610 563 1
10647 563 1
10648 563 17
10649 563 2
10891 563 2
10911 563 8
10942 563 1
10971 563 1
11019 563 1
11096 563 1
11130 563 1
11131 563 1
11160 563 1
11258 563 1
11275 563 1
11276 563 1
11286 563 1
11303 563 1
11313 563 1
11343 563 1
11349 563 1
11361 563 1
11386 563 4
11389 563 2
11393 563 1
11489 563 1
11548 563 2
11557 563 1
11674 563 3
11676 563 1
11685 563 1
11746 563 6
11810 563 1
11827 563 1
11838 563 1
11857 563 2
11879 563 2
11907 563 1
11952 563 1
11995 563 1
12003 563 1
12141 563 1
12159 563 2
12161 563 1
12165 563 1
12166 563 1
12173 563 1
12202 563 1
12218 563 2
12222 563 2
12227 563 1
12244 563 2
12296 563 1
12332 563 1
12351 563 1
12362 563 1
12381 563 11
12383 563 45
12395 563 4
12421 563 1
12445 563 2
12453 563 1
12454 563 2
12468 563 6
12499 563 2
12518 563 1
12525 563 25
12546 563 1
12569 563 2
12591 563 2
12621 563 1
12645 563 3
12675 563 1
12681 563 2
12685 563 1
12691 563 93
12729 563 1
12745 563 4
12749 563 32
12760 563 1
12776 563 1
12814 563 1
12822 563 2
12898 563 1
12915 563 10
12927 563 1
12972 563 7
12973 563 1
12992 563 3
13013 563 9
13044 563 2
13076 563 1
13078 563 4
13241 563 3
13273 563 26
13289 563 1
13352 563 1
13354 563 6
13355 563 7
13393 563 22
13416 563 1
13452 563 1
13484 563 11
13515 563 1
13531 563 1
13533 563 2
13573 563 2
13584 563 1
13640 563 74
13661 563 6
13667 563 1
13725 563 1
13732 563 4
13747 563 54
13770 563 1
13833 563 1
13835 563 6
13836 563 1
13859 563 1
13877 563 18
13906 563 1
13925 563 2
13952 563 11
13993 563 1
14001 563 5
14006 563 2
14025 563 3
14045 563 1
14059 563 1
14079 563 2
14127 563 1
14139 563 1
14148 563 3
14163 563 1
14171 563 3
14176 563 1
14277 563 1
14307 563 1
14315 563 2
14319 563 1
14320 563 3
14322 563 1
14354 563 1
14380 563 3
14387 563 1
14455 563 2
14457 563 1
14458 563 2
14490 563 1
14492 563 75
14494 563 1
14495 563 1
14569 563 1
14575 563 4
14603 563 1
14756 563 1
14793 563 1
14830 563 1
14925 563 1
14966 563 3
14969 563 1
14978 563 2
15008 563 1
15021 563 16
15100 563 10
15129 563 1
15159 563 1
15195 563 1
15214 563 1
1 564 55
2 564 32
8 564 1
10 564 1
11 564 1
19 564 2
28 564 1
57 564 206
61 564 1
63 564 1
70 564 3
74 564 1
82 564 9
85 564 1
95 564 4
99 564 1
101 564 1
109 564 2
113 564 1
117 564 2
121 564 59
134 564 26
135 564 37
136 564 68
137 564 30
138 564 6
148 564 1
153 564 4
156 564 1
157 564 17
158 564 1
160 564 10
161 564 6
163 564 7
164 564 2
165 564 4
193 564 1
205 564 2
209 564 1
210 564 1
214 564 2
249 564 1
278 564 1
288 564 10
289 564 1
297 564 16
298 564 250
299 564 47
315 564 4
337 564 9
343 564 1
351 564 7
356 564 1
363 564 1
369 564 1
373 564 2
374 564 1
393 564 1
399 564 1
417 564 1
436 564 3
437 564 2
441 564 5
459 564 1
482 564 1
483 564 2
484 564 1
529 564 1
564 564 1
579 564 1
580 564 1
583 564 3
584 564 2
594 564 1
599 564 1
609 564 1
612 564 7
614 564 1
622 564 6
646 564 1
660 564 1
677 564 2
688 564 1
694 564 1
701 564 3
702 564 1
713 564 2
739 564 2
744 564 1
776 564 4
777 564 1
783 564 1
785 564 3
814 564 1
824 564 2
847 564 1
896 564 2
905 564 3
920 564 3
933 564 1
935 564 1
938 564 1
1001 564 3
1003 564 1
1021 564 1
1031 564 12
1033 564 3
1046 564 1
1051 564 2
1056 564 1
1057 564 1
1103 564 2
1170 564 1
1195 564 2
1219 564 1
1225 564 1
1230 564 1
1243 564 1
1244 564 1
1265 564 2
1301 564 1
1335 564 9
1348 564 1
1356 564 4
1377 564 3
1385 564 1
1395 564 1
1407 564 3
1441 564 15
1474 564 1
1524 564 1
1525 564 1
1537 564 7
1556 564 8
1557 564 42
1561 564 4
1574 564 2
1612 564 1
1624 564 1
1635 564 1
1644 564 1
1710 564 2
1720 564 26
1734 564 11
1793 564 1
1801 564 4
1829 564 1
1860 564 2
1876 564 8
1911 564 2
1913 564 1
1925 564 1
1956 564 3
1970 564 4
1972 564 10
1975 564 1
1989 564 1
2059 564 2
2060 564 19
2127 564 2
2146 564 1
2147 564 1
2193 564 1
2195 564 2
2203 564 1
2206 564 2
2209 564 14
2221 564 1
2222 564 1
2238 564 2
2247 564 1
2258 564 1
2295 564 1
2301 564 2
2305 564 1
2326 564 2
2371 564 1
2403 564 6
2428 564 1
2509 564 2
2513 564 1
2520 564 1
2583 564 1
2590 564 1
2592 564 2
2594 564 5
2616 564 1
2624 564 1
2674 564 1
2678 564 1
2683 564 2
2686 564 1
2695 564 1
2704 564 3
2707 564 1
2718 564 1
2727 564 1
2741 564 2
2769 564 2
2795 564 2
2801 564 2
2805 564 1
2808 564 2
2827 564 2
2842 564 1
2886 564 1
2889 564 1
2893 564 4
2907 564 2
2940 564 1
2953 564 1
2983 564 1
2987 564 1
3000 564 8
3007 564 9
3019 564 1
3055 564 1
3085 564 4
3095 564 1
3098 564 1
3147 564 2
3173 564 1
3187 564 1
3196 564 2
3206 564 1
3220 564 1
3270 564 1
3272 564 1
3276 564 1
3305 564 1
3315 564 2
3337 564 1
3373 564 1
3411 564 1
3413 564 1
3454 564 1
3493 564 1
3518 564 2
3573 564 2
3574 564 1
3576 564 3
3577 564 1
3599 564 1
3648 564 1
3653 564 1
3673 564 1
3677 564 1
3712 564 2
3728 564 1
3734 564 1
3740 564 1
3743 564 2
3767 564 1
3809 564 5
3812 564 2
3819 564 1
3820 564 4
3833 564 1
3840 564 1
3874 564 2
3899 564 1
3907 564 3
3927 564 2
3934 564 1
4003 564 1
4031 564 2
4035 564 2
4050 564 6
4064 564 2
4065 564 1
4066 564 2
4067 564 2
4068 564 5
4082 564 1
4086 564 3
4096 564 1
4113 564 2
4122 564 1
4130 564 1
4142 564 1
4163 564 1
4179 564 1
4250 564 2
4271 564 2
4298 564 1
4302 564 3
4303 564 1
4349 564 1
4356 564 1
4366 564 1
4406 564 2
4409 564 3
4417 564 1
4441 564 1
4462 564 1
4469 564 1
4508 564 1
4530 564 1
4533 564 1
4537 564 2
4561 564 3
4565 564 1
4593 564 1
4599 564 1
4633 564 1
4634 564 1
4666 564 2
4678 564 3
4709 564 1
4719 564 1
4726 564 2
4727 564 2
4773 564 2
4787 564 2
4798 564 3
4803 564 2
4806 564 1
4812 564 2
4813 564 1
4816 564 1
4863 564 2
4868 564 7
4875 564 1
4881 564 1
4891 564 8
4898 564 1
4899 564 2
4907 564 1
4926 564 6
4930 564 1
4956 564 3
4976 564 1
4983 564 1
4987 564 1
4991 564 1
5015 564 1
5017 564 2
5020 564 1
5025 564 1
5027 564 1
5049 564 2
5063 564 1
5082 564 1
5106 564 2
5112 564 177
5124 564 2
5151 564 2
5152 564 1
5153 564 1
5171 564 1
5184 564 2
5188 564 1
5207 564 1
5210 564 1
5218 564 1
5233 564 1
5247 564 1
5250 564 1
5253 564 2
5259 564 1
5279 564 1
5302 564 1
5311 564 11
5314 564 1
5349 564 1
5370 564 3
5404 564 1
5427 564 1
5429 564 1
5454 564 1
5458 564 2
5507 564 2
5514 564 1
5516 564 1
5528 564 1
5540 564 1
5547 564 1
5556 564 1
5564 564 1
5577 564 1
5603 564 2
5623 564 1
5633 564 1
5652 564 1
5655 564 6
5656 564 1
5706 564 1
5741 564 1
5756 564 2
5758 564 1
5765 564 3
5792 564 1
5821 564 2
5853 564 1
5878 564 2
5880 564 1
5884 564 1
5887 564 2
5905 564 1
5933 564 5
6000 564 1
6017 564 1
6022 564 2
6023 564 1
6041 564 1
6070 564 1
6080 564 1
6086 564 7
6091 564 1
6094 564 1
6115 564 7
6124 564 2
6130 564 2
6145 564 1
6169 564 1
6182 564 7
6188 564 1
6195 564 2
6222 564 1
6236 564 1
6252 564 1
6256 564 2
6257 564 1
6267 564 2
6273 564 3
6297 564 2
6329 564 6
6379 564 1
6401 564 2
6406 564 1
6418 564 2
6423 564 1
6432 564 2
6438 564 1
6449 564 1
6465 564 5
6503 564 1
6512 564 1
6537 564 1
6550 564 1
6554 564 2
6559 564 1
6566 564 2
6623 564 1
6640 564 1
6650 564 2
6656 564 1
6667 564 4
6714 564 1
6736 564 3
6805 564 1
6807 564 1
6814 564 3
6816 564 5
6842 564 5
6849 564 1
6858 564 2
6865 564 3
6883 564 1
6892 564 2
6895 564 2
6897 564 1
6908 564 1
6916 564 2
6936 564 1
6981 564 1
7008 564 1
7053 564 7
7054 564 7
7060 564 19
7087 564 1
7098 564 1
7099 564 1
7107 564 1
7112 564 1
7126 564 1
7151 564 1
7205 564 1
7216 564 1
7228 564 3
7229 564 8
7233 564 1
7241 564 1
7257 564 1
7258 564 2
7266 564 1
7319 564 1
7350 564 1
7379 564 1
7395 564 1
7396 564 1
7398 564 1
7409 564 2
7428 564 1
7435 564 1
7437 564 1
7440 564 5
7442 564 1
7444 564 1
7508 564 1
7512 564 1
7551 564 6
7555 564 1
7577 564 1
7610 564 1
7628 564 1
7631 564 1
7634 564 3
7649 564 1
7675 564 1
7685 564 1
7691 564 2
7696 564 1
7723 564 4
7745 564 1
7778 564 1
7783 564 1
7805 564 1
7843 564 2
7860 564 1
7862 564 3
7880 564 1
7886 564 7
7889 564 1
7900 564 1
7927 564 2
7938 564 1
7967 564 1
7983 564 2
7985 564 1
8019 564 2
8026 564 2
8029 564 1
8031 564 1
8034 564 1
8038 564 1
8086 564 1
8092 564 1
8128 564 4
8184 564 1
8194 564 1
8199 564 2
8203 564 3
8216 564 1
8236 564 9
8237 564 2
8252 564 2
8318 564 2
8322 564 14
8323 564 4
8344 564 1
8367 564 2
8380 564 3
8382 564 1
8394 564 1
8424 564 5
8441 564 3
8458 564 1
8476 564 1
8492 564 1
8499 564 2
8512 564 1
8530 564 1
8555 564 1
8565 564 1
8580 564 1
8587 564 1
8614 564 5
8616 564 2
8618 564 1
8622 564 1
8626 564 1
8639 564 1
8679 564 4
8695 564 1
8697 564 1
8761 564 877
8768 564 1
8770 564 2
8782 564 1
8809 564 1
8815 564 1
8842 564 1
8851 564 3
8858 564 1
8866 564 1
8872 564 4
8881 564 1
8885 564 4
8886 564 2
8887 564 2
8890 564 1
8899 564 1
8929 564 1
8944 564 2
8951 564 1
8952 564 1
8966 564 4
8989 564 1
9008 564 1
9030 564 1
9033 564 18
9083 564 3
9105 564 2
9122 564 1
9182 564 2
9208 564 1
9214 564 1
9271 564 1
9295 564 4
9318 564 6
9351 564 3
9362 564 1
9364 564 3
9369 564 161
9394 564 1
9396 564 2
9399 564 1
9428 564 7
9435 564 1
9494 564 2
9497 564 2
9498 564 1
9502 564 3
9512 564 3
9522 564 5
9537 564 2
9547 564 1
9571 564 9
9576 564 1
9578 564 2
9581 564 1
9602 564 1
9610 564 2
9629 564 1
9657 564 1
9699 564 2
9700 564 1
9701 564 2
9721 564 1
9722 564 1
9749 564 1
9758 564 1
9760 564 2
9763 564 1
9765 564 1
9766 564 1
9777 564 1
9781 564 1
9803 564 3
9805 564 1
9809 564 1
9829 564 3
9839 564 1
9844 564 1
9860 564 1
9893 564 2
9914 564 1
9935 564 1
9960 564 1
9970 564 12
9986 564 2
10001 564 1
10007 564 3
10010 564 2
10022 564 3
10045 564 1
10047 564 1
10066 564 12
10080 564 4
10093 564 1
10113 564 1
10148 564 1
10150 564 2
10152 564 6
10164 564 2
10169 564 2
10184 564 1
10196 564 1
10200 564 1
10205 564 1
10206 564 4
10212 564 1
10227 564 16
10291 564 10
10315 564 1
10331 564 1
10349 564 1
10350 564 1
10351 564 8
10354 564 1
10358 564 1
10368 564 1
10380 564 1
10389 564 1
10396 564 2
10418 564 1
10431 564 1
10435 564 1
10447 564 1
10449 564 6
10471 564 1
10493 564 1
10519 564 1
10520 564 1
10533 564 2
10582 564 1
10583 564 4
10586 564 1
10594 564 1
10596 564 5
10600 564 2
10624 564 1
10631 564 2
10632 564 1
10635 564 1
10647 564 2
10648 564 65
10666 564 1
10667 564 1
10668 564 1
10691 564 1
10735 564 1
10742 564 1
10751 564 2
10769 564 2
10773 564 1
10788 564 1
10901 564 1
10911 564 3
10914 564 1
10933 564 1
10942 564 1
10946 564 3
11011 564 2
11039 564 1
11064 564 2
11069 564 1
11093 564 1
11096 564 1
11098 564 1
11126 564 2
11209 564 1
11234 564 1
11255 564 1
11275 564 1
11286 564 2
11312 564 1
11326 564 1
11335 564 1
11345 564 2
11349 564 1
11386 564 1
11389 564 1
11397 564 1
11413 564 1
11423 564 2
11424 564 1
11434 564 1
11438 564 1
11452 564 3
11458 564 1
11476 564 1
11482 564 3
11498 564 1
11510 564 1
11518 564 1
11531 564 1
11557 564 11
11582 564 1
11612 564 1
11624 564 1
11649 564 1
11664 564 1
11674 564 5
11676 564 8
11685 564 1
11746 564 10
11763 564 1
11810 564 1
11820 564 1
11832 564 1
11842 564 1
11857 564 2
11871 564 1
11950 564 1
11952 564 2
11975 564 2
11979 564 1
11980 564 1
11993 564 2
11995 564 5
12001 564 1
12064 564 1
12093 564 1
12114 564 1
12144 564 1
12159 564 2
12170 564 1
12189 564 1
12218 564 1
12222 564 2
12227 564 3
12247 564 1
12267 564 7
12280 564 1
12315 564 1
12332 564 2
12342 564 2
12343 564 1
12349 564 1
12351 564 1
12352 564 2
12376 564 2
12381 564 51
12382 564 4
12383 564 206
12395 564 2
12401 564 5
12421 564 1
12424 564 1
12451 564 1
12454 564 15
12468 564 5
12499 564 2
12518 564 4
12525 564 71
12529 564 1
12569 564 2
12578 564 1
12591 564 8
12597 564 1
12621 564 2
12625 564 1
12645 564 12
12648 564 1
12675 564 1
12685 564 29
12691 564 708
12724 564 1
12745 564 1
12749 564 156
12776 564 1
12785 564 1
12792 564 2
12799 564 2
12822 564 5
12856 564 4
12869 564 1
12885 564 3
12898 564 1
12915 564 36
12972 564 44
12973 564 6
12992 564 12
13013 564 25
13044 564 2
13078 564 8
13097 564 1
13156 564 1
13167 564 2
13184 564 2
13191 564 4
13201 564 1
13204 564 4
13241 564 6
13273 564 210
13284 564 1
13301 564 2
13330 564 1
13342 564 2
13352 564 1
13354 564 28
13355 564 6
13374 564 1
13386 564 1
13393 564 136
13416 564 7
13422 564 3
13425 564 1
13484 564 40
13501 564 1
13502 564 1
13504 564 2
13515 564 1
13523 564 1
13537 564 8
13568 564 1
13573 564 3
13577 564 3
13580 564 8
13614 564 2
13628 564 1
13640 564 284
13661 564 21
13697 564 1
13723 564 2
13725 564 3
13732 564 5
13747 564 382
13752 564 2
13759 564 3
13770 564 2
13792 564 1
13804 564 1
13828 564 1
13833 564 1
13835 564 33
13836 564 4
13855 564 3
13859 564 1
13868 564 1
13877 564 54
13886 564 1
13906 564 2
13925 564 2
13952 564 28
13961 564 1
13997 564 1
14006 564 7
14025 564 10
14030 564 1
14045 564 2
14059 564 1
14127 564 1
14130 564 5
14139 564 6
14148 564 1
14160 564 2
14171 564 10
14172 564 3
14277 564 9
14294 564 3
14315 564 5
14319 564 5
14320 564 8
14327 564 1
14335 564 2
14340 564 11
14372 564 1
14380 564 6
14394 564 1
14404 564 1
14409 564 6
14419 564 3
14434 564 1
14448 564 1
14458 564 4
14482 564 1
14489 564 1
14492 564 460
14514 564 1
14545 564 6
14551 564 1
14553 564 1
14560 564 1
14575 564 13
14599 564 6
14603 564 5
14653 564 3
14660 564 4
14697 564 1
14756 564 3
14789 564 1
14795 564 1
14805 564 3
14806 564 1
14828 564 1
14829 564 1
14850 564 1
14870 564 5
14878 564 1
14879 564 4
14885 564 10
14925 564 1
14943 564 1
14960 564 5
14966 564 16
14969 564 2
14978 564 8
14981 564 1
14982 564 4
15002 564 2
15010 564 1
15021 564 11
15041 564 1
15044 564 1
15045 564 4
15100 564 12
15102 564 1
15153 564 1
15159 564 4
15173 564 1
15195 564 13
15245 564 11
1 565 11
2 565 6
8 565 5
11 565 1
29 565 2
37 565 1
40 565 2
50 565 1
57 565 26
70 565 1
82 565 8
85 565 1
101 565 1
121 565 11
134 565 5
135 565 9
136 565 11
137 565 7
138 565 1
153 565 1
156 565 15
157 565 3
158 565 3
160 565 3
162 565 1
163 565 2
236 565 1
251 565 1
252 565 1
255 565 1
288 565 5
297 565 3
298 565 41
299 565 8
315 565 3
328 565 2
331 565 1
337 565 1
340 565 1
351 565 5
354 565 2
436 565 1
439 565 1
441 565 1
444 565 1
450 565 1
465 565 1
477 565 2
483 565 1
492 565 1
497 565 1
532 565 1
565 565 2
579 565 1
584 565 1
594 565 1
622 565 1
643 565 1
660 565 2
701 565 1
703 565 1
740 565 1
744 565 1
785 565 1
920 565 1
923 565 1
936 565 1
947 565 3
963 565 1
1017 565 1
1031 565 1
1033 565 3
1051 565 3
1109 565 1
1170 565 1
1195 565 1
1225 565 1
1301 565 5
1335 565 3
1363 565 1
1377 565 3
1378 565 1
1379 565 1
1415 565 1
1556 565 5
1557 565 4
1587 565 1
1705 565 2
1710 565 1
1720 565 4
1784 565 1
1860 565 1
1876 565 3
1956 565 1
1972 565 1
2001 565 1
2060 565 2
2191 565 2
2194 565 2
2209 565 43
2221 565 4
2238 565 1
2252 565 1
2295 565 2
2351 565 1
2366 565 4
2376 565 1
2403 565 7
2405 565 1
2488 565 1
2616 565 1
2624 565 1
2683 565 1
2729 565 1
2741 565 1
2769 565 1
2788 565 1
2801 565 1
2808 565 1
2827 565 2
2834 565 1
2842 565 1
2845 565 3
2893 565 1
2907 565 1
2947 565 1
2987 565 2
2994 565 1
3000 565 2
3007 565 1
3085 565 1
3098 565 1
3190 565 1
3217 565 1
3274 565 2
3300 565 2
3336 565 1
3374 565 1
3383 565 3
3479 565 2
3493 565 1
3518 565 1
3534 565 1
3573 565 2
3576 565 1
3577 565 2
3601 565 1
3654 565 2
3712 565 1
3743 565 2
3776 565 1
3785 565 1
3812 565 1
3819 565 4
3820 565 5
3834 565 1
3840 565 1
3865 565 1
3907 565 2
3949 565 1
4050 565 4
4064 565 1
4068 565 1
4070 565 1
4084 565 1
4117 565 1
4122 565 1
4179 565 1
4183 565 2
4190 565 1
4218 565 2
4298 565 1
4315 565 1
4343 565 1
4356 565 1
4366 565 2
4402 565 2
4414 565 1
4512 565 1
4530 565 1
4533 565 1
4541 565 1
4561 565 1
4713 565 2
4719 565 1
4798 565 3
4813 565 1
4859 565 1
4868 565 3
4881 565 1
4891 565 1
4944 565 2
4972 565 1
4983 565 1
5015 565 1
5017 565 1
5027 565 1
5094 565 1
5110 565 1
5112 565 42
5203 565 1
5251 565 1
5286 565 2
5344 565 1
5404 565 1
5514 565 1
5529 565 1
5543 565 1
5564 565 1
5606 565 1
5611 565 1
5653 565 1
5655 565 1
5669 565 1
5686 565 2
5712 565 1
5713 565 2
5723 565 1
5732 565 1
5765 565 3
5818 565 1
5859 565 3
5860 565 4
5933 565 1
5935 565 1
5987 565 1
6000 565 1
6022 565 1
6024 565 1
6037 565 2
6044 565 1
6083 565 1
6086 565 9
6091 565 1
6129 565 1
6155 565 1
6173 565 1
6222 565 4
6236 565 1
6252 565 1
6256 565 1
6267 565 1
6297 565 1
6313 565 1
6425 565 1
6429 565 2
6432 565 1
6514 565 1
6554 565 2
6631 565 3
6639 565 1
6640 565 1
6672 565 1
6736 565 1
6761 565 2
6805 565 1
6814 565 2
6854 565 2
6858 565 1
6865 565 1
6908 565 5
6972 565 1
6981 565 1
7008 565 1
7016 565 1
7053 565 2
7054 565 1
7151 565 1
7228 565 1
7229 565 1
7246 565 1
7256 565 1
7409 565 2
7417 565 2
7428 565 1
7440 565 1
7442 565 1
7494 565 1
7531 565 1
7605 565 1
7610 565 1
7629 565 1
7634 565 2
7669 565 1
7696 565 1
7886 565 5
8019 565 1
8021 565 2
8028 565 1
8034 565 3
8066 565 3
8084 565 1
8086 565 2
8136 565 1
8159 565 1
8199 565 2
8200 565 1
8236 565 5
8238 565 1
8297 565 1
8301 565 1
8318 565 1
8322 565 2
8326 565 1
8344 565 1
8380 565 1
8394 565 1
8424 565 2
8428 565 1
8430 565 1
8441 565 2
8484 565 1
8498 565 1
8555 565 1
8561 565 1
8589 565 1
8614 565 3
8761 565 83
8768 565 1
8770 565 2
8805 565 1
8851 565 1
8872 565 1
8881 565 1
8884 565 2
8885 565 4
8891 565 1
8913 565 1
8925 565 1
8978 565 1
9016 565 1
9026 565 1
9032 565 1
9033 565 5
9062 565 2
9098 565 1
9105 565 1
9122 565 1
9144 565 1
9229 565 1
9257 565 1
9295 565 2
9318 565 6
9319 565 1
9333 565 2
9369 565 12
9394 565 1
9407 565 1
9412 565 2
9428 565 1
9447 565 1
9449 565 1
9502 565 1
9547 565 1
9569 565 1
9571 565 1
9578 565 1
9585 565 1
9749 565 1
9761 565 1
9803 565 5
9808 565 1
9828 565 1
9833 565 1
9868 565 1
9906 565 3
9914 565 1
9935 565 3
9961 565 2
9970 565 3
9988 565 1
10010 565 3
10053 565 1
10066 565 6
10080 565 1
10081 565 1
10109 565 1
10138 565 1
10199 565 1
10204 565 1
10227 565 26
10257 565 1
10273 565 1
10313 565 1
10318 565 1
10344 565 1
10350 565 1
10351 565 10
10358 565 2
10389 565 1
10393 565 1
10418 565 2
10444 565 1
10464 565 1
10480 565 1
10505 565 2
10506 565 1
10533 565 7
10586 565 1
10588 565 1
10596 565 2
10604 565 1
10608 565 1
10624 565 1
10648 565 11
10666 565 2
10690 565 1
10738 565 2
10801 565 1
10891 565 1
10901 565 1
10911 565 4
10966 565 2
10974 565 1
11039 565 1
11064 565 1
11123 565 1
11136 565 1
11215 565 1
11232 565 1
11234 565 1
11245 565 1
11255 565 1
11257 565 1
11365 565 1
11389 565 3
11393 565 2
11397 565 2
11452 565 1
11482 565 1
11502 565 2
11506 565 1
11531 565 1
11557 565 1
11567 565 1
11621 565 1
11653 565 1
11664 565 1
11666 565 1
11674 565 1
11685 565 4
11746 565 2
11809 565 2
11891 565 1
11895 565 1
11933 565 1
11952 565 1
11995 565 1
11996 565 2
12084 565 1
12093 565 9
12161 565 1
12166 565 1
12180 565 1
12218 565 1
12227 565 2
12244 565 1
12267 565 1
12296 565 1
12332 565 1
12349 565 3
12352 565 1
12365 565 1
12369 565 2
12376 565 1
12381 565 5
12383 565 36
12395 565 2
12454 565 1
12468 565 4
12525 565 15
12532 565 1
12569 565 1
12570 565 1
12591 565 1
12645 565 2
12648 565 1
12675 565 1
12685 565 6
12691 565 52
12729 565 2
12749 565 22
12776 565 1
12808 565 1
12814 565 2
12856 565 1
12907 565 1
12915 565 47
12972 565 7
12973 565 2
12992 565 1
13013 565 5
13076 565 1
13078 565 4
13167 565 3
13191 565 1
13241 565 1
13266 565 1
13273 565 24
13324 565 1
13354 565 5
13355 565 2
13358 565 1
13359 565 1
13387 565 2
13393 565 24
13414 565 1
13460 565 1
13482 565 2
13484 565 10
13523 565 1
13533 565 1
13537 565 1
13568 565 1
13573 565 1
13577 565 1
13580 565 1
13640 565 30
13644 565 1
13660 565 1
13661 565 5
13710 565 1
13719 565 2
13746 565 1
13747 565 41
13752 565 1
13759 565 1
13770 565 4
13813 565 1
13835 565 3
13877 565 3
13925 565 1
13952 565 36
13997 565 1
14001 565 5
14025 565 1
14079 565 3
14087 565 1
14121 565 1
14122 565 2
14130 565 1
14135 565 2
14139 565 1
14160 565 1
14163 565 1
14171 565 3
14277 565 3
14288 565 1
14319 565 1
14340 565 1
14380 565 1
14409 565 1
14447 565 2
14482 565 1
14492 565 72
14514 565 1
14553 565 1
14569 565 1
14575 565 3
14577 565 1
14663 565 1
14672 565 1
14688 565 9
14793 565 1
14810 565 1
14870 565 1
14879 565 1
14885 565 1
14925 565 1
14960 565 1
14966 565 1
14969 565 2
14974 565 1
14978 565 3
15021 565 22
15045 565 1
15100 565 9
15129 565 1
15153 565 1
15155 565 1
15173 565 1
15195 565 2
1 566 1
2 566 1
9 566 1
10 566 1
40 566 1
57 566 5
70 566 1
72 566 1
80 566 1
82 566 3
95 566 2
113 566 2
121 566 2
135 566 1
138 566 103
139 566 1
148 566 55
162 566 50
193 566 2
214 566 2
251 566 1
298 566 4
299 566 1
337 566 3
340 566 2
343 566 1
344 566 1
354 566 54
446 566 1
449 566 1
450 566 1
453 566 2
527 566 1
564 566 1
584 566 2
586 566 1
600 566 1
963 566 1
966 566 3
987 566 1
1031 566 1
1051 566 3
1196 566 1
1205 566 2
1243 566 1
1244 566 1
1252 566 1
1331 566 1
1377 566 3
1385 566 1
1441 566 1
1516 566 2
1540 566 1
1557 566 1
1613 566 1
1649 566 1
1680 566 1
1683 566 4
1705 566 1
1829 566 1
1860 566 1
1913 566 2
1956 566 1
2025 566 1
2030 566 1
2140 566 1
2209 566 2
2216 566 1
2221 566 2
2281 566 1
2295 566 1
2304 566 1
2323 566 1
2351 566 2
2366 566 5
2434 566 1
2463 566 1
2590 566 1
2624 566 1
2684 566 1
2687 566 1
2695 566 1
2770 566 1
2801 566 1
2821 566 2
2944 566 1
3028 566 2
3037 566 1
3098 566 1
3122 566 1
3206 566 1
3274 566 1
3286 566 1
3287 566 1
3302 566 1
3315 566 1
3331 566 2
3476 566 1
3504 566 1
3505 566 1
3572 566 11
3573 566 1
3654 566 1
3686 566 6
3845 566 1
3880 566 6
4012 566 2
4040 566 1
4065 566 1
4068 566 1
4077 566 1
4084 566 1
4097 566 1
4143 566 1
4183 566 1
4190 566 1
4195 566 1
4217 566 1
4246 566 1
4326 566 2
4343 566 2
4406 566 1
4451 566 1
4533 566 2
4537 566 1
4559 566 1
4650 566 1
4666 566 2
4678 566 1
4704 566 1
4720 566 1
4798 566 1
4983 566 1
5027 566 1
5052 566 1
5054 566 2
5076 566 1
5082 566 1
5112 566 10
5217 566 1
5281 566 2
5349 566 1
5404 566 1
5474 566 1
5479 566 2
5514 566 2
5603 566 1
5638 566 1
5653 566 1
5655 566 1
5713 566 1
5765 566 3
5818 566 1
5887 566 1
5948 566 1
6071 566 1
6086 566 1
6165 566 1
6267 566 1
6354 566 5
6381 566 1
6401 566 1
6425 566 1
6429 566 1
6432 566 1
6448 566 1
6558 566 1
6588 566 1
6610 566 1
6631 566 1
6640 566 2
6693 566 2
6834 566 1
6882 566 1
6903 566 1
6998 566 2
7001 566 1
7027 566 1
7112 566 1
7141 566 2
7156 566 1
7218 566 2
7228 566 1
7336 566 1
7396 566 2
7472 566 1
7638 566 1
7703 566 1
7900 566 1
7912 566 11
7947 566 1
8028 566 1
8031 566 2
8037 566 1
8066 566 2
8082 566 1
8086 566 1
8152 566 1
8184 566 1
8199 566 1
8203 566 2
8247 566 1
8322 566 1
8332 566 1
8346 566 1
8356 566 4
8424 566 2
8473 566 1
8504 566 1
8562 566 1
8578 566 1
8617 566 1
8761 566 13
8770 566 1
8795 566 1
8822 566 1
9032 566 10
9033 566 1
9146 566 1
9318 566 1
9369 566 1
9394 566 1
9412 566 1
9464 566 1
9468 566 1
9474 566 1
9494 566 1
9498 566 1
9547 566 1
9611 566 2
9645 566 1
9671 566 1
9681 566 2
9699 566 1
9745 566 1
9774 566 1
9777 566 1
9803 566 1
9848 566 1
9849 566 1
9935 566 2
9959 566 1
9970 566 1
9988 566 1
10146 566 2
10196 566 1
10213 566 2
10227 566 5
10273 566 1
10318 566 2
10351 566 293
10358 566 1
10363 566 1
10420 566 1
10449 566 1
10454 566 1
10458 566 1
10500 566 1
10519 566 1
10546 566 2
10547 566 1
10588 566 2
10675 566 6
10706 566 2
10738 566 4
10831 566 1
10911 566 3
10974 566 1
11069 566 1
11137 566 1
11144 566 1
11152 566 1
11160 566 1
11173 566 1
11189 566 1
11345 566 2
11397 566 4
11580 566 1
11664 566 1
11674 566 1
11680 566 1
11681 566 1
11746 566 1
11747 566 3
11774 566 1
11952 566 2
12066 566 1
12093 566 1
12094 566 1
12098 566 4
12142 566 1
12146 566 3
12158 566 1
12166 566 2
12183 566 1
12215 566 1
12267 566 2
12292 566 2
12332 566 1
12343 566 1
12349 566 2
12383 566 2
12395 566 5
12459 566 1
12525 566 1
12532 566 1
12597 566 1
12639 566 1
12682 566 12
12691 566 9
12749 566 3
12762 566 1
12915 566 5
12923 566 1
13068 566 2
13167 566 4
13171 566 1
13184 566 1
13252 566 1
13273 566 4
13297 566 1
13354 566 2
13355 566 1
13393 566 3
13482 566 1
13640 566 1
13747 566 5
13770 566 2
13802 566 1
13828 566 1
13855 566 1
13925 566 2
13935 566 3
13952 566 9
14079 566 1
14122 566 1
14171 566 1
14295 566 1
14320 566 1
14492 566 4
14553 566 1
14575 566 1
14581 566 1
14589 566 1
14645 566 1
14719 566 2
14810 566 1
14935 566 1
14960 566 1
14969 566 1
14974 566 1
15008 566 1
15021 566 5
15100 566 11
15186 566 1
15214 566 1
1 567 9
2 567 4
8 567 1
11 567 1
40 567 1
57 567 19
70 567 1
79 567 1
80 567 1
82 567 4
88 567 1
93 567 1
121 567 14
134 567 6
135 567 5
136 567 21
137 567 3
156 567 1
157 567 4
158 567 2
160 567 1
163 567 2
165 567 2
190 567 1
219 567 1
236 567 1
246 567 1
277 567 2
288 567 3
297 567 4
298 567 40
299 567 6
315 567 4
337 567 2
340 567 1
345 567 1
351 567 2
381 567 1
389 567 2
393 567 1
399 567 2
439 567 1
465 567 1
477 567 1
482 567 1
483 567 1
539 567 1
564 567 1
565 567 1
585 567 1
586 567 1
594 567 1
605 567 2
612 567 1
622 567 1
660 567 1
669 567 1
701 567 12
724 567 1
731 567 1
755 567 1
776 567 1
777 567 3
846 567 1
850 567 1
854 567 1
869 567 2
936 567 1
939 567 1
947 567 2
963 567 1
966 567 2
1001 567 1
1031 567 3
1033 567 3
1051 567 1
1103 567 1
1195 567 2
1196 567 2
1225 567 1
1243 567 1
1244 567 1
1301 567 2
1302 567 1
1313 567 2
1356 567 4
1377 567 9
1380 567 1
1428 567 1
1440 567 1
1441 567 2
1469 567 1
1511 567 1
1515 567 1
1519 567 2
1536 567 1
1537 567 1
1540 567 1
1547 567 1
1556 567 3
1557 567 5
1561 567 1
1574 567 1
1596 567 1
1624 567 2
1635 567 1
1695 567 1
1710 567 1
1720 567 4
1726 567 1
1734 567 4
1784 567 1
1829 567 2
1832 567 1
1860 567 1
1876 567 3
1921 567 1
1925 567 2
1934 567 2
1940 567 1
1960 567 1
1963 567 1
1970 567 6
1972 567 1
1989 567 1
2024 567 1
2025 567 1
2030 567 1
2055 567 1
2060 567 8
2078 567 1
2080 567 1
2103 567 1
2146 567 1
2209 567 4
2221 567 1
2238 567 1
2247 567 2
2254 567 3
2283 567 1
2295 567 1
2351 567 1
2362 567 1
2366 567 2
2369 567 1
2400 567 1
2403 567 3
2410 567 1
2421 567 1
2500 567 1
2513 567 2
2521 567 1
2522 567 4
2590 567 1
2594 567 2
2612 567 1
2624 567 1
2657 567 1
2671 567 2
2674 567 1
2707 567 1
2741 567 2
2769 567 1
2770 567 3
2801 567 1
2827 567 2
2845 567 1
2855 567 2
2886 567 1
2893 567 1
2907 567 1
2964 567 1
2979 567 1
2994 567 1
3007 567 2
3014 567 2
3027 567 2
3126 567 1
3141 567 1
3196 567 2
3226 567 1
3236 567 2
3259 567 1
3272 567 1
3274 567 1
3286 567 2
3302 567 1
3315 567 1
3329 567 1
3331 567 1
3344 567 1
3409 567 1
3411 567 1
3424 567 1
3535 567 2
3537 567 2
3686 567 3
3712 567 10
3714 567 1
3760 567 1
3776 567 1
3778 567 1
3782 567 1
3799 567 1
3809 567 1
3812 567 1
3820 567 14
3834 567 1
3853 567 1
3861 567 1
3874 567 1
3884 567 1
3887 567 1
3892 567 1
3907 567 1
3921 567 2
3990 567 1
4003 567 2
4050 567 3
4064 567 4
4065 567 1
4066 567 4
4067 567 1
4070 567 2
4130 567 2
4162 567 1
4183 567 1
4190 567 1
4197 567 1
4330 567 1
4343 567 2
4356 567 1
4402 567 1
4481 567 1
4533 567 1
4537 567 4
4561 567 2
4664 567 1
4684 567 1
4694 567 1
4719 567 1
4725 567 1
4727 567 1
4735 567 1
4738 567 1
4770 567 1
4803 567 1
4816 567 1
4826 567 1
4835 567 1
4838 567 1
4868 567 5
4880 567 1
4881 567 1
4891 567 1
4907 567 1
5014 567 1
5017 567 1
5042 567 1
5059 567 1
5073 567 1
5106 567 1
5109 567 1
5110 567 1
5112 567 119
5162 567 1
5253 567 1
5302 567 3
5311 567 1
5332 567 1
5349 567 2
5370 567 3
5458 567 1
5463 567 1
5476 567 1
5480 567 1
5561 567 2
5642 567 1
5648 567 1
5669 567 1
5686 567 1
5712 567 2
5756 567 2
5765 567 6
5791 567 1
5851 567 1
5878 567 1
5951 567 1
5957 567 2
5986 567 1
6000 567 2
6017 567 1
6022 567 2
6086 567 2
6147 567 1
6181 567 1
6182 567 1
6183 567 1
6188 567 1
6195 567 1
6226 567 1
6232 567 2
6256 567 1
6273 567 1
6294 567 1
6313 567 1
6329 567 2
6330 567 1
6358 567 1
6379 567 1
6416 567 1
6432 567 1
6442 567 1
6503 567 1
6514 567 2
6517 567 1
6520 567 1
6558 567 1
6614 567 2
6667 567 1
6699 567 2
6816 567 1
6842 567 2
6849 567 1
6858 567 1
6866 567 1
6868 567 1
6897 567 3
6903 567 1
6916 567 1
6929 567 1
6972 567 1
6981 567 4
7008 567 1
7011 567 1
7039 567 1
7053 567 2
7054 567 1
7060 567 2
7087 567 1
7141 567 2
7166 567 1
7216 567 1
7228 567 7
7233 567 2
7241 567 2
7257 567 1
7266 567 1
7319 567 2
7376 567 1
7388 567 1
7398 567 1
7417 567 1
7431 567 1
7435 567 1
7440 567 1
7463 567 1
7476 567 2
7500 567 1
7505 567 1
7508 567 1
7512 567 1
7551 567 2
7612 567 1
7634 567 1
7635 567 1
7639 567 1
7696 567 1
7703 567 1
7723 567 1
7776 567 1
7778 567 1
7802 567 1
7805 567 2
7840 567 1
7853 567 1
7862 567 1
7874 567 1
7886 567 18
7908 567 2
7909 567 2
7938 567 1
7947 567 1
7956 567 1
8019 567 1
8021 567 1
8024 567 1
8031 567 1
8034 567 1
8086 567 1
8125 567 1
8128 567 5
8184 567 1
8197 567 1
8199 567 1
8210 567 2
8236 567 1
8251 567 1
8253 567 1
8317 567 1
8322 567 3
8346 567 1
8367 567 1
8424 567 3
8430 567 1
8435 567 1
8476 567 1
8492 567 1
8517 567 1
8530 567 1
8565 567 2
8576 567 1
8579 567 2
8594 567 2
8614 567 2
8616 567 1
8678 567 2
8733 567 1
8761 567 121
8770 567 1
8787 567 2
8795 567 1
8809 567 1
8851 567 1
8872 567 3
8884 567 4
8885 567 2
8892 567 2
8924 567 1
8938 567 1
8939 567 1
8951 567 1
9004 567 1
9008 567 1
9033 567 4
9056 567 1
9083 567 1
9122 567 1
9128 567 1
9134 567 1
9182 567 1
9214 567 3
9244 567 1
9299 567 1
9318 567 12
9333 567 2
9346 567 3
9362 567 3
9369 567 19
9372 567 1
9415 567 1
9416 567 1
9428 567 5
9431 567 3
9454 567 1
9464 567 1
9468 567 1
9474 567 1
9478 567 1
9490 567 1
9498 567 2
9502 567 2
9512 567 1
9537 567 1
9538 567 1
9576 567 1
9578 567 1
9585 567 1
9612 567 1
9749 567 1
9756 567 1
9760 567 3
9764 567 1
9765 567 1
9808 567 1
9809 567 1
9891 567 1
9924 567 1
9935 567 1
9960 567 1
9970 567 5
9992 567 1
10010 567 5
10022 567 3
10039 567 1
10053 567 1
10066 567 1
10081 567 6
10093 567 2
10114 567 1
10147 567 2
10148 567 1
10152 567 2
10204 567 1
10227 567 3
10260 567 1
10273 567 1
10291 567 5
10307 567 1
10318 567 2
10350 567 2
10351 567 1
10358 567 1
10368 567 1
10389 567 1
10399 567 1
10431 567 1
10435 567 1
10449 567 2
10533 567 8
10586 567 1
10596 567 2
10600 567 1
10631 567 1
10632 567 1
10648 567 16
10666 567 1
10684 567 1
10765 567 1
10825 567 1
10891 567 4
10911 567 8
10942 567 1
10966 567 6
11039 567 2
11044 567 1
11059 567 1
11096 567 1
11098 567 1
11126 567 1
11129 567 1
11130 567 1
11137 567 1
11148 567 1
11209 567 1
11255 567 1
11257 567 1
11258 567 1
11286 567 1
11326 567 1
11335 567 2
11345 567 1
11349 567 1
11386 567 4
11389 567 2
11393 567 1
11397 567 2
11419 567 1
11427 567 1
11461 567 1
11476 567 1
11557 567 1
11581 567 1
11609 567 1
11674 567 4
11682 567 2
11685 567 8
11746 567 4
11780 567 1
11810 567 1
11870 567 1
11891 567 1
11895 567 1
11906 567 1
11908 567 1
11950 567 1
11952 567 3
11953 567 1
11993 567 3
11995 567 2
12003 567 1
12059 567 1
12121 567 1
12159 567 4
12161 567 1
12166 567 4
12185 567 1
12215 567 1
12222 567 1
12231 567 1
12244 567 2
12267 567 1
12293 567 2
12298 567 1
12332 567 2
12335 567 1
12343 567 1
12344 567 1
12349 567 2
12352 567 1
12381 567 23
12382 567 1
12383 567 34
12395 567 6
12450 567 2
12454 567 2
12468 567 10
12478 567 1
12499 567 1
12508 567 1
12518 567 4
12525 567 13
12578 567 1
12582 567 1
12591 567 2
12597 567 1
12621 567 1
12626 567 1
12645 567 1
12648 567 3
12675 567 5
12681 567 4
12685 567 8
12691 567 85
12724 567 1
12726 567 1
12745 567 2
12749 567 11
12799 567 1
12800 567 6
12822 567 3
12856 567 5
12911 567 1
12915 567 14
12936 567 1
12972 567 5
12973 567 1
12992 567 2
13003 567 2
13013 567 3
13044 567 2
13078 567 2
13167 567 1
13184 567 1
13191 567 3
13229 567 1
13241 567 1
13273 567 38
13320 567 1
13330 567 1
13342 567 1
13352 567 1
13354 567 8
13358 567 1
13359 567 2
13387 567 1
13393 567 23
13416 567 2
13422 567 1
13484 567 5
13580 567 2
13618 567 1
13640 567 37
13642 567 1
13650 567 2
13661 567 6
13710 567 1
13719 567 1
13732 567 8
13746 567 1
13747 567 58
13752 567 2
13759 567 1
13770 567 1
13828 567 4
13833 567 1
13835 567 6
13836 567 2
13855 567 1
13859 567 9
13870 567 1
13877 567 11
13906 567 2
13925 567 1
13952 567 5
13961 567 1
13984 567 1
14001 567 13
14006 567 1
14025 567 4
14079 567 2
14127 567 1
14130 567 2
14160 567 1
14171 567 11
14172 567 1
14222 567 3
14277 567 2
14294 567 1
14303 567 1
14307 567 1
14309 567 1
14319 567 1
14327 567 2
14335 567 2
14380 567 2
14448 567 1
14455 567 2
14469 567 1
14482 567 1
14492 567 65
14514 567 2
14545 567 2
14553 567 1
14575 567 2
14603 567 2
14627 567 1
14653 567 1
14756 567 1
14762 567 1
14810 567 1
14829 567 1
14830 567 1
14837 567 1
14870 567 3
14879 567 1
14885 567 1
14935 567 1
14960 567 1
14966 567 3
15008 567 1
15021 567 23
15042 567 1
15045 567 1
15100 567 16
15129 567 1
15156 567 1
15159 567 3
15173 567 1
15186 567 2
15195 567 2
15245 567 2
1 568 11
2 568 2
11 568 1
57 568 10
70 568 4
82 568 2
93 568 1
121 568 6
135 568 5
136 568 7
137 568 2
138 568 2
153 568 1
157 568 1
161 568 1
163 568 3
165 568 1
236 568 1
246 568 1
277 568 1
289 568 1
297 568 2
298 568 21
299 568 2
337 568 1
341 568 2
354 568 1
380 568 1
389 568 1
397 568 1
453 568 1
500 568 1
502 568 2
558 568 1
579 568 1
583 568 1
584 568 1
585 568 1
594 568 1
612 568 1
622 568 1
701 568 6
740 568 1
756 568 1
776 568 1
777 568 2
883 568 1
940 568 1
1019 568 1
1031 568 2
1033 568 3
1051 568 1
1196 568 2
1219 568 1
1225 568 1
1234 568 1
1243 568 1
1265 568 1
1306 568 1
1370 568 2
1377 568 2
1492 568 1
1501 568 1
1515 568 1
1516 568 1
1538 568 1
1557 568 3
1811 568 1
1829 568 2
1873 568 1
1876 568 1
1925 568 2
1956 568 1
1963 568 1
1970 568 1
2060 568 1
2180 568 1
2195 568 2
2209 568 3
2221 568 1
2323 568 1
2376 568 1
2403 568 2
2410 568 1
2463 568 1
2495 568 1
2509 568 1
2523 568 1
2548 568 1
2618 568 1
2671 568 1
2729 568 1
2827 568 1
2842 568 1
2845 568 1
2855 568 1
2907 568 1
2993 568 1
3060 568 1
3096 568 1
3097 568 2
3121 568 1
3177 568 1
3203 568 1
3259 568 1
3272 568 1
3315 568 1
3331 568 1
3518 568 1
3575 568 1
3577 568 3
3712 568 1
3728 568 1
3820 568 7
3907 568 1
3912 568 1
4012 568 1
4015 568 1
4050 568 1
4066 568 4
4067 568 2
4114 568 2
4162 568 2
4185 568 1
4190 568 4
4197 568 1
4247 568 1
4356 568 1
4366 568 1
4402 568 4
4406 568 2
4437 568 1
4448 568 1
4480 568 1
4515 568 1
4552 568 1
4613 568 1
4669 568 1
4732 568 1
4817 568 1
4880 568 1
4983 568 1
5006 568 1
5017 568 1
5027 568 2
5063 568 1
5112 568 32
5149 568 1
5239 568 1
5286 568 2
5332 568 4
5370 568 2
5476 568 1
5527 568 2
5541 568 1
5550 568 1
5561 568 1
5589 568 1
5626 568 1
5648 568 1
5713 568 1
5765 568 5
5853 568 1
5854 568 1
5878 568 1
5992 568 1
6011 568 1
6086 568 2
6124 568 2
6184 568 1
6226 568 2
6235 568 1
6267 568 1
6329 568 1
6415 568 1
6418 568 1
6465 568 1
6614 568 2
6631 568 1
6640 568 3
6659 568 1
6733 568 1
6736 568 1
6865 568 1
6908 568 1
6981 568 1
7060 568 1
7087 568 1
7228 568 1
7240 568 1
7319 568 1
7358 568 1
7388 568 1
7400 568 1
7419 568 1
7435 568 1
7454 568 1
7476 568 1
7551 568 1
7558 568 1
7559 568 1
7685 568 1
7691 568 4
7886 568 1
7900 568 2
7956 568 1
8034 568 1
8065 568 1
8086 568 1
8104 568 1
8128 568 2
8159 568 1
8228 568 1
8238 568 1
8262 568 1
8322 568 1
8356 568 1
8424 568 1
8430 568 1
8468 568 1
8578 568 1
8614 568 1
8743 568 1
8761 568 30
8885 568 3
8887 568 1
8944 568 1
8951 568 1
9033 568 1
9182 568 1
9318 568 2
9330 568 1
9341 568 1
9346 568 1
9351 568 2
9362 568 1
9369 568 7
9394 568 1
9396 568 2
9416 568 1
9428 568 4
9468 568 1
9480 568 1
9494 568 1
9498 568 1
9502 568 2
9578 568 4
9585 568 1
9699 568 1
9749 568 1
9760 568 1
9803 568 1
9808 568 2
9829 568 2
9833 568 1
9858 568 1
9935 568 1
9970 568 1
10010 568 5
10080 568 1
10093 568 1
10146 568 1
10169 568 1
10204 568 1
10227 568 3
10255 568 1
10291 568 2
10306 568 1
10313 568 1
10321 568 1
10358 568 1
10418 568 4
10447 568 1
10505 568 2
10533 568 3
10575 568 1
10600 568 1
10604 568 1
10648 568 4
10666 568 1
10738 568 1
10769 568 1
10886 568 1
10891 568 2
10933 568 1
10942 568 2
10966 568 2
10974 568 1
10983 568 1
11019 568 1
11084 568 1
11098 568 1
11137 568 1
11152 568 1
11160 568 1
11252 568 1
11326 568 1
11375 568 1
11386 568 1
11427 568 2
11557 568 1
11568 568 1
11653 568 1
11674 568 1
11685 568 2
11732 568 1
11746 568 2
11857 568 2
11900 568 1
11995 568 1
11996 568 1
12064 568 1
12103 568 1
12159 568 2
12161 568 1
12166 568 1
12222 568 1
12295 568 1
12381 568 10
12383 568 11
12421 568 1
12450 568 1
12468 568 7
12502 568 1
12518 568 2
12525 568 8
12591 568 1
12625 568 1
12645 568 2
12648 568 1
12675 568 1
12681 568 1
12685 568 2
12691 568 14
12745 568 1
12749 568 12
12800 568 1
12856 568 2
12885 568 1
12907 568 2
12911 568 2
12915 568 11
12943 568 1
12972 568 4
13013 568 3
13078 568 5
13167 568 2
13184 568 1
13191 568 1
13260 568 1
13273 568 5
13301 568 1
13354 568 1
13355 568 1
13358 568 1
13380 568 1
13393 568 4
13404 568 1
13484 568 2
13504 568 1
13533 568 1
13537 568 1
13584 568 1
13639 568 2
13640 568 11
13661 568 1
13667 568 1
13710 568 1
13719 568 1
13725 568 1
13732 568 7
13741 568 1
13746 568 1
13747 568 15
13814 568 1
13833 568 1
13835 568 2
13844 568 1
13859 568 1
13877 568 2
13952 568 3
13961 568 1
14001 568 1
14006 568 1
14031 568 1
14079 568 2
14087 568 1
14127 568 1
14130 568 1
14171 568 6
14172 568 1
14277 568 2
14294 568 1
14340 568 1
14357 568 1
14455 568 1
14492 568 14
14514 568 2
14553 568 1
14575 568 1
14645 568 1
14688 568 1
14756 568 1
14775 568 1
14805 568 2
14867 568 2
14870 568 3
14879 568 1
14885 568 1
14982 568 1
15008 568 1
15021 568 18
15045 568 1
15074 568 1
15100 568 10
15153 568 1
15159 568 3
15186 568 1
15192 568 1
15195 568 1
15215 568 1
1 569 5
2 569 1
8 569 1
9 569 2
13 569 1
40 569 2
57 569 16
82 569 2
113 569 1
121 569 13
134 569 1
135 569 3
136 569 4
137 569 2
153 569 4
157 569 1
158 569 2
161 569 2
162 569 1
163 569 1
165 569 2
180 569 1
190 569 1
223 569 2
236 569 2
252 569 1
255 569 1
263 569 1
288 569 5
297 569 2
298 569 35
299 569 8
315 569 1
331 569 1
337 569 1
340 569 3
345 569 1
351 569 2
369 569 1
417 569 1
477 569 1
502 569 1
519 569 1
579 569 2
581 569 1
584 569 1
586 569 3
589 569 1
622 569 1
701 569 6
744 569 2
776 569 1
823 569 1
825 569 2
846 569 1
850 569 1
861 569 1
862 569 1
896 569 1
920 569 2
933 569 1
954 569 1
966 569 3
1021 569 1
1031 569 4
1051 569 2
1100 569 1
1109 569 1
1219 569 1
1243 569 3
1244 569 2
1258 569 1
1295 569 1
1302 569 1
1356 569 3
1377 569 6
1378 569 1
1441 569 4
1519 569 1
1557 569 3
1574 569 1
1596 569 1
1624 569 1
1634 569 1
1705 569 1
1706 569 1
1710 569 1
1720 569 5
1734 569 3
1812 569 1
1814 569 1
1829 569 1
1876 569 5
1920 569 1
1929 569 1
1931 569 1
1956 569 1
1970 569 1
1972 569 3
1985 569 1
2059 569 2
2060 569 6
2127 569 1
2137 569 1
2138 569 1
2194 569 1
2209 569 4
2222 569 1
2238 569 1
2283 569 1
2295 569 1
2304 569 1
2369 569 1
2499 569 1
2517 569 1
2532 569 1
2580 569 1
2583 569 1
2612 569 1
2671 569 1
2684 569 1
2687 569 1
2727 569 2
2763 569 1
2766 569 1
2769 569 2
2797 569 1
2827 569 4
2845 569 1
2893 569 8
2907 569 2
2909 569 1
2987 569 2
3007 569 1
3028 569 3
3029 569 1
3056 569 1
3072 569 1
3085 569 1
3098 569 1
3122 569 1
3153 569 1
3206 569 2
3272 569 1
3274 569 1
3300 569 1
3331 569 1
3336 569 3
3338 569 1
3360 569 1
3374 569 1
3383 569 1
3434 569 1
3527 569 8
3576 569 1
3577 569 1
3686 569 2
3712 569 6
3726 569 1
3739 569 2
3782 569 1
3799 569 1
3812 569 1
3819 569 1
3835 569 1
3840 569 4
3874 569 1
3892 569 2
3899 569 2
3907 569 3
3914 569 1
4005 569 1
4040 569 1
4050 569 1
4064 569 2
4066 569 3
4067 569 1
4068 569 1
4086 569 1
4158 569 1
4178 569 1
4185 569 1
4190 569 3
4197 569 1
4207 569 3
4212 569 1
4224 569 1
4262 569 1
4306 569 1
4315 569 1
4343 569 3
4366 569 2
4418 569 1
4448 569 2
4537 569 2
4660 569 1
4669 569 1
4694 569 1
4723 569 1
4726 569 1
4727 569 1
4798 569 2
4803 569 1
4821 569 1
4835 569 1
4891 569 2
4902 569 2
4912 569 1
4930 569 1
4936 569 1
4953 569 1
4971 569 1
4991 569 1
5033 569 1
5112 569 37
5138 569 1
5153 569 1
5213 569 1
5214 569 1
5250 569 1
5252 569 1
5311 569 4
5349 569 1
5404 569 1
5540 569 2
5543 569 1
5546 569 1
5577 569 1
5628 569 1
5648 569 1
5652 569 1
5655 569 4
5717 569 1
5756 569 2
5764 569 1
5765 569 1
5801 569 1
5806 569 1
5850 569 1
5910 569 1
5933 569 2
5939 569 1
5991 569 1
6000 569 1
6005 569 2
6032 569 2
6067 569 1
6086 569 5
6091 569 1
6093 569 1
6094 569 1
6115 569 2
6182 569 2
6188 569 1
6195 569 1
6218 569 1
6231 569 1
6248 569 1
6256 569 1
6277 569 2
6342 569 1
6346 569 1
6359 569 1
6380 569 1
6381 569 1
6418 569 1
6432 569 1
6434 569 1
6448 569 1
6477 569 1
6503 569 1
6554 569 1
6558 569 2
6640 569 1
6672 569 3
6699 569 1
6736 569 2
6815 569 1
6828 569 1
6842 569 1
6849 569 1
6872 569 2
6884 569 1
6885 569 1
6908 569 3
6981 569 2
6998 569 2
7026 569 1
7053 569 7
7054 569 1
7103 569 1
7188 569 1
7228 569 4
7241 569 1
7257 569 1
7266 569 1
7319 569 1
7336 569 1
7339 569 1
7361 569 1
7402 569 1
7409 569 1
7422 569 1
7427 569 1
7512 569 1
7545 569 1
7558 569 2
7684 569 1
7691 569 1
7696 569 2
7782 569 1
7805 569 1
7874 569 1
7886 569 2
7938 569 1
8024 569 1
8034 569 2
8037 569 1
8066 569 2
8086 569 1
8092 569 1
8097 569 1
8203 569 2
8224 569 1
8322 569 7
8344 569 1
8397 569 1
8424 569 5
8499 569 1
8506 569 1
8560 569 1
8614 569 2
8657 569 1
8665 569 1
8693 569 1
8730 569 1
8758 569 1
8761 569 58
8768 569 1
8787 569 1
8788 569 2
8872 569 1
8876 569 1
8885 569 1
8887 569 1
8888 569 1
8890 569 2
8899 569 1
8995 569 1
9001 569 1
9015 569 2
9033 569 1
9050 569 1
9051 569 1
9105 569 2
9122 569 1
9134 569 1
9175 569 1
9176 569 1
9214 569 1
9244 569 3
9295 569 1
9318 569 5
9333 569 2
9338 569 1
9349 569 1
9351 569 8
9369 569 13
9390 569 1
9399 569 1
9412 569 1
9431 569 1
9468 569 1
9494 569 1
9502 569 2
9512 569 1
9513 569 1
9534 569 1
9547 569 2
9571 569 1
9589 569 1
9610 569 1
9656 569 1
9699 569 1
9745 569 1
9764 569 2
9771 569 1
9777 569 2
9803 569 1
9809 569 1
9829 569 1
9858 569 1
9860 569 1
9862 569 1
9935 569 1
9995 569 1
10053 569 1
10066 569 1
10081 569 1
10093 569 2
10113 569 1
10146 569 1
10152 569 4
10169 569 1
10193 569 1
10206 569 1
10213 569 2
10227 569 10
10291 569 1
10318 569 1
10351 569 5
10418 569 1
10432 569 2
10447 569 1
10471 569 1
10505 569 1
10533 569 8
10547 569 1
10556 569 1
10583 569 1
10586 569 2
10588 569 1
10594 569 1
10608 569 1
10648 569 16
10666 569 1
10669 569 1
10736 569 1
10738 569 3
10751 569 2
10781 569 1
10891 569 2
10911 569 5
10920 569 1
10942 569 4
10946 569 1
10966 569 1
10997 569 1
11044 569 1
11069 569 1
11096 569 2
11100 569 1
11129 569 1
11137 569 1
11326 569 1
11335 569 1
11375 569 1
11389 569 1
11397 569 2
11419 569 1
11423 569 1
11452 569 2
11476 569 2
11548 569 1
11557 569 2
11621 569 1
11626 569 1
11653 569 1
11660 569 2
11664 569 2
11674 569 2
11680 569 1
11682 569 1
11685 569 1
11720 569 1
11746 569 3
11747 569 1
11776 569 1
11838 569 1
11840 569 1
11857 569 1
11879 569 1
11891 569 1
11952 569 2
11995 569 3
12003 569 1
12022 569 1
12040 569 1
12064 569 1
12066 569 1
12073 569 2
12084 569 1
12093 569 1
12159 569 2
12173 569 1
12189 569 1
12202 569 1
12218 569 2
12222 569 1
12254 569 1
12267 569 1
12300 569 1
12308 569 1
12349 569 3
12381 569 14
12382 569 1
12383 569 21
12395 569 5
12401 569 1
12454 569 2
12468 569 4
12499 569 3
12518 569 1
12525 569 6
12578 569 1
12625 569 1
12645 569 1
12681 569 1
12685 569 2
12691 569 26
12749 569 6
12760 569 1
12776 569 1
12823 569 1
12856 569 1
12869 569 1
12885 569 1
12915 569 11
12972 569 6
12973 569 3
13013 569 3
13044 569 1
13167 569 2
13233 569 1
13241 569 3
13273 569 19
13280 569 1
13320 569 1
13330 569 2
13352 569 1
13354 569 2
13355 569 4
13358 569 1
13374 569 1
13386 569 1
13393 569 15
13416 569 3
13425 569 1
13484 569 9
13537 569 3
13577 569 1
13580 569 1
13640 569 14
13661 569 5
13667 569 1
13708 569 1
13714 569 1
13732 569 2
13746 569 1
13747 569 34
13825 569 1
13833 569 1
13835 569 4
13836 569 2
13855 569 1
13859 569 1
13870 569 3
13877 569 10
13925 569 1
13952 569 7
13961 569 1
13997 569 1
14001 569 1
14006 569 1
14025 569 1
14062 569 1
14079 569 2
14087 569 1
14130 569 1
14171 569 2
14177 569 1
14240 569 1
14277 569 2
14288 569 1
14307 569 1
14315 569 1
14320 569 1
14322 569 1
14327 569 2
14335 569 2
14380 569 4
14387 569 2
14404 569 1
14409 569 1
14417 569 1
14419 569 1
14448 569 1
14458 569 1
14469 569 2
14482 569 1
14492 569 43
14514 569 2
14543 569 1
14575 569 1
14704 569 1
14756 569 1
14830 569 1
14879 569 2
14960 569 1
14966 569 3
14974 569 2
14978 569 1
14981 569 2
15021 569 12
15045 569 1
15100 569 3
15129 569 1
15159 569 1
15192 569 1
15195 569 1
1 570 6
11 570 1
13 570 1
57 570 6
70 570 1
93 570 1
112 570 1
113 570 1
121 570 2
134 570 4
135 570 2
136 570 4
153 570 2
157 570 3
158 570 1
160 570 1
163 570 1
165 570 1
214 570 1
219 570 2
288 570 1
297 570 3
298 570 20
299 570 8
315 570 1
340 570 2
354 570 1
380 570 1
389 570 1
397 570 2
399 570 1
400 570 1
424 570 1
564 570 1
583 570 1
622 570 1
660 570 1
701 570 6
711 570 1
776 570 1
783 570 2
850 570 1
883 570 1
905 570 2
977 570 1
1021 570 1
1051 570 1
1135 570 1
1196 570 1
1219 570 1
1258 570 1
1301 570 1
1356 570 1
1363 570 1
1377 570 3
1384 570 1
1519 570 1
1557 570 4
1561 570 3
1593 570 1
1705 570 1
1712 570 1
1720 570 3
1876 570 5
1911 570 3
1956 570 1
1970 570 3
2025 570 1
2060 570 1
2086 570 1
2180 570 1
2209 570 1
2254 570 1
2366 570 4
2452 570 1
2522 570 1
2534 570 1
2548 570 1
2592 570 1
2741 570 1
2769 570 3
2827 570 1
2987 570 1
3000 570 2
3007 570 1
3092 570 1
3148 570 1
3206 570 1
3222 570 1
3315 570 1
3336 570 1
3470 570 1
3504 570 1
3527 570 1
3575 570 1
3576 570 1
3577 570 1
3742 570 1
3743 570 1
3812 570 2
3820 570 2
3834 570 1
3840 570 1
3882 570 1
3894 570 1
3907 570 3
4050 570 1
4064 570 1
4066 570 1
4067 570 2
4112 570 1
4162 570 1
4178 570 1
4207 570 2
4230 570 1
4315 570 1
4343 570 1
4402 570 1
4406 570 1
4476 570 1
4480 570 1
4512 570 1
4537 570 2
4561 570 1
4684 570 1
4798 570 1
4868 570 2
4898 570 1
4917 570 1
4944 570 1
5015 570 1
5049 570 1
5112 570 33
5178 570 1
5188 570 1
5214 570 1
5220 570 1
5299 570 1
5312 570 1
5332 570 1
5386 570 1
5398 570 1
5528 570 1
5532 570 1
5540 570 1
5543 570 1
5561 570 1
5589 570 1
5594 570 1
5611 570 1
5655 570 1
5765 570 5
5791 570 1
5840 570 2
5878 570 1
5987 570 1
6002 570 1
6086 570 2
6093 570 1
6094 570 1
6182 570 1
6201 570 1
6329 570 1
6354 570 1
6395 570 1
6401 570 1
6432 570 1
6465 570 1
6591 570 1
6608 570 1
6640 570 2
6711 570 1
6768 570 1
6842 570 1
6908 570 2
6951 570 1
6972 570 1
7008 570 1
7027 570 1
7053 570 1
7055 570 1
7060 570 4
7077 570 1
7140 570 1
7141 570 1
7228 570 1
7256 570 1
7419 570 1
7422 570 1
7435 570 1
7551 570 1
7628 570 1
7635 570 1
7691 570 1
7860 570 1
7909 570 1
8028 570 1
8034 570 2
8066 570 1
8086 570 2
8128 570 1
8199 570 1
8238 570 1
8322 570 3
8359 570 1
8367 570 4
8380 570 1
8555 570 1
8694 570 1
8711 570 1
8720 570 1
8758 570 1
8761 570 37
8770 570 1
8795 570 1
8807 570 1
8809 570 1
8885 570 1
8966 570 1
8989 570 3
9032 570 1
9033 570 1
9052 570 1
9144 570 1
9147 570 1
9318 570 7
9333 570 1
9369 570 7
9428 570 2
9474 570 1
9502 570 1
9506 570 1
9512 570 2
9514 570 1
9563 570 1
9571 570 1
9573 570 1
9578 570 2
9657 570 2
9688 570 1
9749 570 2
9760 570 1
9803 570 1
9829 570 2
9961 570 1
9970 570 2
9984 570 1
9994 570 1
10010 570 1
10070 570 1
10080 570 1
10081 570 2
10087 570 2
10093 570 3
10114 570 2
10207 570 1
10351 570 3
10358 570 1
10386 570 1
10418 570 1
10435 570 1
10505 570 1
10533 570 2
10547 570 1
10648 570 7
10739 570 1
10769 570 3
10933 570 1
10942 570 3
10966 570 3
11039 570 1
11093 570 1
11101 570 1
11130 570 1
11146 570 1
11158 570 1
11159 570 1
11209 570 1
11321 570 2
11345 570 1
11388 570 1
11389 570 1
11419 570 2
11452 570 1
11514 570 1
11531 570 1
11674 570 2
11685 570 5
11721 570 1
11746 570 2
11810 570 1
11857 570 1
11949 570 1
11996 570 1
12049 570 1
12066 570 1
12098 570 1
12159 570 3
12161 570 1
12166 570 1
12227 570 1
12289 570 1
12293 570 1
12343 570 2
12349 570 1
12355 570 1
12381 570 3
12383 570 11
12395 570 5
12454 570 1
12468 570 5
12518 570 1
12523 570 1
12525 570 9
12570 570 2
12597 570 4
12645 570 2
12681 570 1
12685 570 3
12691 570 15
12745 570 2
12749 570 4
12799 570 1
12822 570 1
12843 570 1
12856 570 1
12885 570 1
12911 570 1
12915 570 8
12919 570 1
12925 570 1
12972 570 3
13013 570 2
13078 570 2
13116 570 1
13167 570 1
13191 570 1
13273 570 5
13345 570 1
13354 570 3
13355 570 1
13393 570 3
13416 570 1
13484 570 3
13533 570 1
13537 570 1
13544 570 1
13573 570 1
13580 570 1
13638 570 1
13640 570 7
13661 570 1
13719 570 2
13725 570 1
13732 570 2
13747 570 14
13833 570 1
13835 570 1
13836 570 1
13837 570 1
13877 570 5
13906 570 1
13925 570 2
13952 570 8
13961 570 1
14001 570 3
14025 570 1
14079 570 1
14115 570 1
14139 570 2
14171 570 2
14172 570 2
14177 570 1
14277 570 1
14316 570 1
14319 570 3
14340 570 1
14380 570 1
14404 570 1
14434 570 1
14489 570 1
14492 570 24
14514 570 1
14575 570 1
14599 570 1
14603 570 1
14653 570 1
14663 570 1
14756 570 1
14810 570 1
14830 570 1
14870 570 2
14878 570 1
14885 570 1
14966 570 1
14969 570 1
14999 570 1
15008 570 1
15021 570 19
15045 570 1
15074 570 1
15100 570 8
15159 570 1
15198 570 1
1 571 12
2 571 6
40 571 2
50 571 1
57 571 18
70 571 1
82 571 2
85 571 1
88 571 1
93 571 1
113 571 1
121 571 8
134 571 7
135 571 10
136 571 17
137 571 1
153 571 2
157 571 3
158 571 1
160 571 2
161 571 1
162 571 2
163 571 1
165 571 1
198 571 1
239 571 1
249 571 1
278 571 1
281 571 1
288 571 1
289 571 2
297 571 2
298 571 32
299 571 5
315 571 3
332 571 1
337 571 5
351 571 4
373 571 1
389 571 3
417 571 1
437 571 1
449 571 1
455 571 1
483 571 1
537 571 1
584 571 1
586 571 3
594 571 2
605 571 1
612 571 1
613 571 1
622 571 3
701 571 4
744 571 2
745 571 2
755 571 1
756 571 1
776 571 2
777 571 1
783 571 2
846 571 1
847 571 1
850 571 2
875 571 1
895 571 1
896 571 1
920 571 2
966 571 2
1004 571 2
1021 571 1
1031 571 2
1033 571 1
1100 571 1
1195 571 1
1205 571 1
1219 571 1
1243 571 1
1295 571 1
1302 571 1
1356 571 1
1377 571 5
1441 571 1
1537 571 1
1557 571 11
1570 571 1
1634 571 1
1720 571 6
1734 571 1
1817 571 1
1829 571 3
1837 571 1
1876 571 3
1920 571 1
1925 571 3
1932 571 1
1970 571 1
2055 571 1
2060 571 1
2109 571 1
2206 571 1
2238 571 2
2247 571 1
2268 571 1
2351 571 1
2360 571 1
2366 571 1
2369 571 1
2513 571 1
2521 571 3
2522 571 2
2524 571 2
2534 571 1
2548 571 1
2592 571 2
2594 571 2
2612 571 1
2657 571 1
2671 571 3
2684 571 1
2702 571 1
2763 571 1
2769 571 2
2770 571 3
2771 571 1
2792 571 2
2821 571 1
2827 571 3
2842 571 1
2845 571 1
2907 571 3
2966 571 1
2987 571 1
3018 571 2
3085 571 2
3095 571 1
3140 571 1
3223 571 2
3272 571 1
3331 571 1
3346 571 1
3414 571 1
3470 571 1
3479 571 1
3506 571 1
3518 571 1
3592 571 2
3594 571 1
3619 571 1
3629 571 1
3662 571 1
3683 571 2
3735 571 1
3776 571 1
3807 571 1
3809 571 1
3819 571 1
3820 571 8
3833 571 1
3840 571 1
3861 571 1
3874 571 1
3899 571 1
3907 571 2
3911 571 1
3912 571 1
3913 571 1
3937 571 2
4002 571 1
4016 571 1
4050 571 1
4066 571 7
4067 571 1
4068 571 1
4097 571 1
4190 571 2
4195 571 1
4197 571 1
4302 571 1
4315 571 1
4343 571 2
4366 571 1
4462 571 1
4467 571 1
4512 571 1
4537 571 3
4559 571 1
4575 571 1
4624 571 1
4688 571 1
4732 571 1
4813 571 1
4893 571 1
4898 571 1
4902 571 2
4956 571 1
4971 571 1
5006 571 1
5017 571 1
5049 571 2
5100 571 1
5112 571 94
5124 571 1
5151 571 1
5152 571 1
5214 571 1
5253 571 1
5311 571 1
5331 571 1
5367 571 1
5427 571 1
5556 571 1
5561 571 2
5564 571 1
5603 571 1
5619 571 1
5626 571 1
5648 571 2
5652 571 1
5691 571 1
5756 571 1
5765 571 9
5791 571 1
5818 571 1
5834 571 2
5850 571 1
5947 571 1
6000 571 1
6017 571 1
6022 571 2
6086 571 5
6130 571 2
6154 571 1
6195 571 1
6226 571 1
6232 571 2
6256 571 1
6355 571 1
6405 571 1
6537 571 1
6554 571 1
6603 571 1
6631 571 3
6640 571 3
6672 571 1
6761 571 1
6802 571 1
6814 571 1
6849 571 3
6872 571 2
6883 571 2
6884 571 2
6895 571 1
6908 571 1
6970 571 1
7001 571 1
7008 571 1
7053 571 2
7055 571 1
7060 571 1
7141 571 3
7166 571 1
7228 571 2
7241 571 1
7257 571 1
7398 571 2
7406 571 1
7409 571 1
7435 571 1
7461 571 1
7505 571 1
7551 571 1
7634 571 1
7636 571 1
7676 571 1
7684 571 1
7747 571 1
7753 571 1
7886 571 8
7900 571 1
7908 571 1
7942 571 1
8021 571 3
8024 571 1
8028 571 1
8086 571 5
8128 571 1
8159 571 1
8184 571 1
8197 571 1
8198 571 1
8200 571 1
8203 571 2
8236 571 1
8322 571 5
8336 571 1
8356 571 3
8367 571 2
8380 571 2
8424 571 5
8506 571 1
8517 571 1
8557 571 1
8579 571 1
8589 571 1
8614 571 2
8678 571 1
8693 571 1
8701 571 1
8720 571 3
8761 571 45
8772 571 1
8782 571 1
8799 571 1
8805 571 1
8838 571 1
8843 571 1
8866 571 1
8884 571 1
8885 571 4
8887 571 2
8891 571 1
8892 571 1
8966 571 1
9001 571 1
9004 571 1
9008 571 1
9032 571 1
9033 571 4
9059 571 1
9062 571 2
9122 571 1
9134 571 2
9180 571 1
9182 571 2
9183 571 1
9251 571 1
9315 571 1
9318 571 10
9333 571 4
9338 571 1
9362 571 1
9369 571 13
9394 571 2
9412 571 1
9428 571 5
9447 571 1
9456 571 1
9494 571 2
9502 571 1
9505 571 1
9512 571 1
9547 571 1
9576 571 1
9578 571 1
9601 571 1
9610 571 2
9611 571 1
9760 571 1
9785 571 1
9803 571 1
9826 571 1
9829 571 1
9833 571 1
9860 571 1
9935 571 3
9960 571 1
9961 571 1
10001 571 1
10010 571 3
10028 571 1
10066 571 1
10081 571 2
10093 571 3
10114 571 2
10146 571 1
10148 571 1
10152 571 1
10213 571 1
10227 571 4
10278 571 1
10291 571 1
10351 571 4
10353 571 1
10358 571 1
10400 571 1
10418 571 2
10449 571 2
10458 571 2
10533 571 7
10546 571 1
10556 571 1
10588 571 1
10597 571 1
10604 571 1
10648 571 10
10738 571 1
10911 571 2
10942 571 3
10966 571 2
10997 571 1
11023 571 1
11039 571 1
11066 571 1
11069 571 5
11123 571 1
11126 571 1
11142 571 1
11335 571 2
11351 571 1
11386 571 1
11389 571 1
11393 571 1
11397 571 1
11419 571 1
11427 571 2
11458 571 1
11461 571 1
11481 571 1
11502 571 2
11612 571 1
11621 571 2
11668 571 1
11674 571 3
11680 571 1
11682 571 1
11685 571 6
11736 571 1
11746 571 3
11747 571 1
11756 571 1
11768 571 1
11827 571 1
11838 571 1
11857 571 1
11879 571 1
11906 571 1
11919 571 1
11933 571 1
11975 571 1
11996 571 1
12003 571 1
12159 571 2
12173 571 1
12180 571 1
12183 571 1
12189 571 1
12218 571 7
12227 571 1
12244 571 2
12267 571 1
12293 571 2
12332 571 1
12346 571 1
12362 571 1
12365 571 1
12381 571 10
12383 571 29
12395 571 8
12450 571 2
12454 571 3
12468 571 11
12499 571 1
12518 571 2
12525 571 20
12578 571 3
12591 571 3
12625 571 1
12645 571 3
12648 571 3
12675 571 3
12676 571 1
12681 571 3
12685 571 4
12691 571 47
12724 571 1
12745 571 5
12749 571 15
12799 571 1
12822 571 1
12856 571 2
12883 571 1
12885 571 1
12907 571 1
12915 571 10
12972 571 6
12973 571 2
12976 571 1
12992 571 1
13003 571 1
13013 571 4
13044 571 1
13078 571 8
13167 571 4
13184 571 1
13191 571 3
13201 571 1
13233 571 1
13241 571 1
13273 571 15
13289 571 1
13302 571 1
13320 571 1
13342 571 1
13354 571 8
13355 571 1
13358 571 3
13374 571 1
13393 571 13
13416 571 3
13422 571 1
13457 571 1
13482 571 1
13484 571 5
13537 571 1
13573 571 2
13584 571 1
13640 571 20
13710 571 1
13719 571 3
13723 571 1
13725 571 1
13731 571 1
13732 571 2
13746 571 2
13747 571 21
13752 571 1
13759 571 1
13833 571 1
13836 571 2
13852 571 1
13859 571 1
13925 571 1
13952 571 7
13961 571 1
13962 571 1
14001 571 1
14025 571 1
14079 571 5
14139 571 1
14148 571 1
14160 571 1
14171 571 3
14277 571 1
14294 571 1
14295 571 3
14303 571 1
14319 571 1
14335 571 1
14340 571 2
14354 571 1
14369 571 2
14380 571 3
14409 571 2
14434 571 1
14455 571 1
14458 571 2
14482 571 2
14492 571 41
14514 571 1
14545 571 1
14569 571 1
14575 571 5
14577 571 1
14595 571 1
14603 571 3
14806 571 2
14810 571 1
14870 571 3
14885 571 2
14925 571 2
14960 571 4
14966 571 3
14969 571 1
14981 571 2
15002 571 1
15008 571 1
15021 571 25
15100 571 6
15128 571 1
15158 571 1
15186 571 2
15233 571 1
1 572 18
2 572 6
11 572 2
13 572 1
40 572 1
57 572 28
62 572 2
63 572 2
70 572 2
82 572 3
113 572 2
121 572 12
126 572 1
134 572 3
135 572 7
136 572 21
137 572 4
138 572 1
148 572 1
158 572 1
160 572 2
161 572 1
163 572 2
168 572 1
192 572 1
288 572 3
289 572 1
297 572 2
298 572 48
299 572 11
315 572 5
337 572 5
346 572 1
351 572 2
354 572 1
380 572 2
389 572 1
399 572 1
436 572 3
455 572 1
461 572 1
502 572 1
519 572 1
564 572 2
565 572 2
597 572 1
612 572 1
622 572 2
669 572 1
671 572 1
682 572 1
701 572 18
705 572 1
711 572 1
735 572 1
744 572 4
755 572 1
776 572 1
777 572 2
783 572 1
805 572 1
813 572 1
823 572 1
825 572 1
850 572 1
869 572 1
905 572 1
920 572 2
966 572 2
1001 572 1
1013 572 1
1031 572 4
1033 572 2
1100 572 1
1170 572 1
1194 572 1
1196 572 1
1219 572 1
1243 572 1
1244 572 1
1335 572 1
1356 572 3
1377 572 10
1417 572 1
1441 572 3
1442 572 1
1476 572 1
1493 572 1
1501 572 1
1511 572 1
1556 572 1
1557 572 11
1561 572 3
1574 572 1
1587 572 1
1618 572 1
1624 572 1
1695 572 1
1712 572 1
1720 572 7
1772 572 1
1801 572 1
1860 572 2
1876 572 12
1911 572 1
1920 572 1
1925 572 5
1933 572 1
1940 572 1
1963 572 1
1970 572 7
2060 572 6
2078 572 1
2081 572 1
2174 572 1
2180 572 1
2194 572 1
2195 572 1
2206 572 1
2209 572 7
2221 572 3
2228 572 1
2238 572 1
2247 572 1
2253 572 1
2254 572 1
2283 572 2
2296 572 1
2301 572 1
2317 572 1
2351 572 1
2366 572 4
2373 572 1
2403 572 2
2420 572 1
2495 572 1
2499 572 1
2513 572 1
2522 572 2
2548 572 1
2549 572 1
2577 572 1
2590 572 1
2594 572 2
2664 572 1
2671 572 1
2707 572 1
2718 572 1
2757 572 1
2769 572 1
2797 572 1
2827 572 2
2842 572 1
2845 572 1
2879 572 1
2893 572 1
2895 572 1
2993 572 1
3000 572 1
3007 572 2
3018 572 1
3085 572 1
3098 572 1
3111 572 2
3141 572 1
3169 572 1
3173 572 1
3226 572 1
3272 572 2
3274 572 1
3336 572 3
3338 572 2
3435 572 1
3437 572 1
3475 572 1
3504 572 2
3505 572 1
3573 572 1
3576 572 1
3587 572 1
3592 572 1
3594 572 1
3597 572 1
3628 572 1
3629 572 1
3647 572 1
3653 572 1
3678 572 1
3686 572 1
3697 572 1
3712 572 11
3726 572 2
3743 572 1
3809 572 1
3812 572 1
3819 572 2
3820 572 2
3899 572 2
3907 572 6
3914 572 1
3921 572 1
3937 572 1
4006 572 1
4012 572 1
4050 572 4
4064 572 1
4065 572 1
4066 572 3
4067 572 1
4084 572 1
4151 572 1
4190 572 1
4197 572 2
4207 572 1
4230 572 1
4233 572 1
4261 572 1
4271 572 1
4319 572 1
4326 572 1
4328 572 1
4343 572 3
4396 572 1
4402 572 2
4406 572 2
4409 572 1
4438 572 2
4448 572 1
4464 572 1
4480 572 1
4530 572 2
4537 572 2
4633 572 1
4634 572 1
4640 572 1
4685 572 1
4705 572 1
4798 572 2
4800 572 1
4803 572 1
4813 572 1
4816 572 1
4860 572 1
4868 572 5
4891 572 1
4907 572 4
4918 572 1
4926 572 1
4930 572 1
4956 572 1
4983 572 1
5006 572 3
5014 572 1
5015 572 1
5049 572 3
5052 572 1
5112 572 160
5138 572 1
5151 572 1
5152 572 2
5157 572 1
5219 572 1
5250 572 2
5253 572 1
5277 572 1
5311 572 2
5332 572 1
5336 572 1
5370 572 2
5486 572 1
5514 572 1
5516 572 1
5546 572 1
5547 572 1
5587 572 1
5603 572 1
5611 572 1
5623 572 1
5632 572 1
5648 572 2
5655 572 5
5686 572 2
5688 572 1
5693 572 1
5723 572 1
5741 572 1
5760 572 1
5765 572 7
5791 572 1
5807 572 1
5818 572 2
5840 572 1
5854 572 1
5880 572 2
5892 572 1
5933 572 1
5982 572 1
6000 572 2
6066 572 1
6086 572 5
6093 572 1
6115 572 1
6123 572 2
6124 572 1
6182 572 4
6195 572 2
6205 572 1
6231 572 1
6287 572 1
6329 572 1
6342 572 1
6379 572 1
6392 572 2
6395 572 1
6418 572 2
6467 572 1
6507 572 2
6512 572 1
6514 572 1
6517 572 1
6566 572 1
6580 572 1
6586 572 1
6589 572 1
6623 572 1
6640 572 2
6650 572 2
6699 572 1
6711 572 1
6768 572 1
6813 572 1
6814 572 2
6820 572 1
6839 572 1
6840 572 1
6842 572 4
6849 572 2
6866 572 1
6883 572 1
6903 572 1
6906 572 1
6908 572 1
6915 572 1
6970 572 1
6983 572 1
7053 572 4
7054 572 2
7060 572 2
7098 572 2
7141 572 1
7182 572 1
7186 572 1
7228 572 1
7229 572 2
7319 572 1
7376 572 1
7388 572 1
7402 572 1
7409 572 1
7437 572 1
7440 572 1
7447 572 2
7505 572 2
7510 572 1
7555 572 1
7610 572 2
7629 572 1
7634 572 3
7684 572 1
7723 572 2
7738 572 1
7764 572 1
7776 572 1
7812 572 1
7818 572 1
7886 572 14
7907 572 1
7910 572 1
7938 572 2
8021 572 1
8024 572 1
8034 572 1
8086 572 2
8092 572 3
8128 572 6
8199 572 2
8222 572 1
8236 572 1
8322 572 7
8367 572 1
8380 572 2
8424 572 4
8462 572 1
8494 572 2
8565 572 1
8587 572 1
8614 572 2
8617 572 1
8679 572 1
8720 572 1
8761 572 157
8768 572 1
8782 572 2
8795 572 1
8799 572 1
8851 572 1
8872 572 4
8885 572 7
8891 572 1
8892 572 1
8951 572 1
8964 572 1
9008 572 1
9033 572 1
9070 572 1
9114 572 1
9122 572 1
9128 572 1
9144 572 1
9175 572 1
9244 572 1
9251 572 2
9271 572 2
9276 572 1
9295 572 1
9318 572 16
9323 572 2
9333 572 1
9338 572 1
9341 572 1
9346 572 1
9349 572 1
9362 572 1
9369 572 20
9394 572 1
9412 572 1
9428 572 9
9432 572 1
9471 572 1
9478 572 1
9494 572 1
9498 572 1
9512 572 1
9513 572 1
9567 572 1
9571 572 1
9578 572 2
9602 572 2
9612 572 1
9656 572 1
9749 572 1
9766 572 1
9803 572 4
9826 572 1
9829 572 2
9924 572 1
9961 572 1
9970 572 4
10001 572 1
10007 572 2
10010 572 5
10022 572 1
10039 572 1
10080 572 2
10081 572 4
10093 572 2
10113 572 1
10114 572 1
10148 572 1
10150 572 2
10152 572 1
10227 572 14
10291 572 3
10312 572 1
10321 572 1
10351 572 3
10358 572 1
10368 572 1
10369 572 1
10386 572 2
10389 572 1
10394 572 1
10447 572 1
10449 572 1
10458 572 4
10464 572 1
10476 572 1
10477 572 1
10519 572 1
10520 572 1
10533 572 1
10547 572 1
10583 572 1
10600 572 2
10630 572 1
10632 572 1
10647 572 1
10648 572 16
10666 572 1
10768 572 1
10891 572 2
10911 572 2
10942 572 3
10966 572 4
11019 572 1
11035 572 2
11059 572 1
11069 572 1
11098 572 1
11100 572 1
11126 572 1
11130 572 1
11143 572 1
11144 572 1
11147 572 2
11152 572 1
11165 572 1
11209 572 1
11213 572 1
11257 572 1
11304 572 1
11337 572 1
11345 572 3
11380 572 1
11386 572 1
11389 572 1
11393 572 2
11397 572 1
11413 572 2
11427 572 1
11452 572 3
11462 572 1
11489 572 1
11510 572 1
11537 572 1
11554 572 1
11557 572 1
11575 572 2
11664 572 2
11674 572 4
11685 572 3
11700 572 1
11746 572 3
11747 572 1
11806 572 1
11839 572 1
11879 572 1
11900 572 3
11933 572 1
11949 572 1
11950 572 1
11952 572 1
11975 572 1
11991 572 1
11993 572 2
11995 572 1
12041 572 1
12047 572 1
12049 572 1
12084 572 2
12135 572 1
12144 572 2
12155 572 1
12159 572 3
12189 572 1
12218 572 4
12226 572 1
12227 572 2
12244 572 1
12267 572 2
12300 572 2
12308 572 1
12332 572 1
12344 572 1
12349 572 7
12352 572 3
12355 572 1
12376 572 1
12381 572 15
12383 572 51
12395 572 12
12414 572 1
12453 572 2
12454 572 4
12468 572 6
12499 572 1
12518 572 3
12525 572 19
12532 572 1
12569 572 1
12570 572 1
12578 572 2
12645 572 5
12675 572 2
12685 572 4
12691 572 120
12729 572 1
12745 572 4
12749 572 32
12799 572 1
12822 572 3
12843 572 1
12883 572 2
12914 572 1
12915 572 13
12972 572 13
12973 572 1
12992 572 1
13003 572 1
13013 572 8
13078 572 7
13167 572 4
13184 572 1
13185 572 1
13191 572 4
13204 572 1
13229 572 1
13241 572 4
13248 572 1
13273 572 26
13351 572 1
13354 572 14
13355 572 1
13358 572 1
13393 572 28
13416 572 1
13425 572 1
13484 572 4
13580 572 1
13639 572 1
13640 572 46
13650 572 2
13661 572 1
13672 572 1
13719 572 2
13725 572 1
13732 572 4
13746 572 3
13747 572 83
13759 572 1
13770 572 1
13833 572 2
13835 572 3
13836 572 1
13844 572 1
13845 572 1
13855 572 1
13859 572 2
13868 572 1
13870 572 1
13877 572 8
13906 572 2
13952 572 10
13961 572 2
14001 572 4
14006 572 1
14025 572 5
14033 572 2
14079 572 4
14087 572 2
14127 572 1
14128 572 1
14130 572 1
14135 572 1
14139 572 5
14148 572 2
14171 572 6
14176 572 1
14199 572 1
14277 572 4
14315 572 2
14319 572 2
14320 572 1
14340 572 1
14354 572 1
14380 572 4
14404 572 2
14409 572 1
14419 572 1
14448 572 1
14469 572 1
14482 572 1
14492 572 93
14514 572 1
14545 572 1
14553 572 3
14575 572 1
14589 572 1
14599 572 2
14603 572 4
14612 572 1
14619 572 1
14653 572 1
14674 572 1
14692 572 1
14756 572 2
14830 572 1
14870 572 3
14879 572 1
14885 572 1
14923 572 2
14925 572 1
14943 572 1
14960 572 1
14966 572 3
14969 572 1
14978 572 2
14981 572 3
14982 572 1
14984 572 1
14999 572 1
15021 572 26
15041 572 1
15044 572 2
15074 572 1
15100 572 9
15102 572 1
15133 572 1
15154 572 1
15156 572 1
15159 572 1
15195 572 2
15245 572 3
1 573 3
2 573 4
11 573 2
13 573 1
57 573 8
68 573 1
70 573 1
80 573 1
82 573 1
85 573 1
121 573 9
126 573 1
134 573 2
135 573 8
136 573 7
137 573 4
138 573 1
148 573 1
153 573 1
156 573 2
157 573 2
160 573 2
163 573 3
178 573 1
236 573 1
277 573 1
280 573 1
297 573 2
298 573 21
299 573 4
340 573 3
373 573 1
397 573 1
441 573 1
446 573 1
450 573 1
565 573 2
579 573 1
586 573 1
612 573 2
701 573 6
711 573 1
755 573 1
869 573 1
878 573 1
920 573 2
1001 573 1
1033 573 1
1124 573 1
1205 573 1
1313 573 1
1335 573 1
1356 573 1
1377 573 4
1441 573 2
1511 573 1
1515 573 1
1518 573 1
1556 573 5
1557 573 1
1584 573 2
1720 573 2
1734 573 2
1772 573 1
1814 573 1
1829 573 1
1831 573 1
1860 573 1
1876 573 1
1934 573 1
1960 573 1
1966 573 1
1995 573 2
2010 573 1
2059 573 1
2060 573 2
2194 573 1
2209 573 5
2293 573 1
2351 573 1
2366 573 8
2410 573 1
2499 573 1
2521 573 1
2522 573 2
2590 573 1
2613 573 1
2741 573 1
2770 573 2
2845 573 1
2893 573 1
2907 573 1
2966 573 1
2992 573 1
3030 573 1
3035 573 1
3036 573 1
3056 573 1
3148 573 1
3169 573 2
3302 573 1
3435 573 1
3519 573 1
3567 573 1
3592 573 1
3602 573 1
3631 573 1
3712 573 2
3815 573 1
3820 573 2
3840 573 1
3845 573 1
4008 573 2
4040 573 1
4050 573 2
4064 573 2
4067 573 2
4086 573 1
4151 573 1
4188 573 1
4217 573 1
4271 573 2
4315 573 2
4354 573 1
4356 573 1
4402 573 2
4448 573 1
4469 573 1
4512 573 1
4537 573 4
4678 573 1
4735 573 1
4798 573 2
4817 573 1
4849 573 1
4868 573 1
4918 573 1
4953 573 1
5027 573 2
5049 573 1
5068 573 1
5100 573 1
5112 573 82
5151 573 1
5188 573 1
5253 573 1
5311 573 2
5370 573 1
5404 573 1
5458 573 1
5467 573 2
5527 573 2
5564 573 1
5577 573 1
5594 573 1
5655 573 1
5686 573 1
5741 573 1
5742 573 1
5765 573 3
5792 573 1
5802 573 1
5854 573 1
5948 573 1
5957 573 1
6019 573 1
6022 573 1
6086 573 5
6130 573 1
6267 573 1
6280 573 1
6294 573 1
6330 573 1
6358 573 1
6401 573 1
6429 573 1
6432 573 2
6435 573 1
6503 573 1
6567 573 1
6608 573 1
6614 573 1
6623 573 1
6640 573 2
6667 573 2
6672 573 2
6814 573 1
6834 573 1
6849 573 1
6865 573 1
6872 573 1
6903 573 1
6981 573 1
7027 573 1
7053 573 2
7054 573 1
7060 573 2
7160 573 1
7163 573 1
7206 573 1
7228 573 1
7229 573 1
7358 573 1
7447 573 1
7479 573 1
7480 573 1
7559 573 1
7691 573 1
7696 573 1
7874 573 1
7886 573 13
7938 573 1
8031 573 1
8034 573 3
8066 573 2
8203 573 2
8236 573 1
8297 573 1
8322 573 3
8335 573 1
8462 573 1
8614 573 2
8679 573 2
8692 573 1
8761 573 41
8782 573 1
8794 573 2
8809 573 1
8864 573 1
8885 573 3
8891 573 2
8899 573 1
8929 573 1
9008 573 1
9033 573 2
9083 573 1
9182 573 1
9244 573 1
9318 573 5
9346 573 1
9348 573 2
9369 573 4
9414 573 1
9428 573 2
9449 573 1
9498 573 1
9512 573 4
9515 573 1
9522 573 2
9571 573 1
9572 573 1
9578 573 1
9603 573 1
9611 573 1
9699 573 1
9745 573 1
9767 573 1
9803 573 2
9829 573 2
9839 573 1
9860 573 1
9868 573 1
9970 573 2
10022 573 1
10093 573 2
10114 573 1
10227 573 12
10313 573 1
10349 573 1
10351 573 6
10360 573 1
10368 573 1
10418 573 1
10435 573 2
10454 573 1
10533 573 1
10547 573 1
10648 573 5
10738 573 1
10818 573 1
10891 573 1
10911 573 2
10920 573 3
10942 573 4
11039 573 1
11126 573 1
11137 573 1
11138 573 1
11257 573 1
11258 573 1
11335 573 2
11345 573 3
11389 573 1
11397 573 4
11462 573 1
11490 573 1
11557 573 1
11568 573 1
11583 573 1
11676 573 2
11678 573 1
11680 573 2
11685 573 2
11746 573 6
11747 573 1
11857 573 2
11988 573 1
11991 573 1
11993 573 2
11996 573 1
12084 573 1
12159 573 3
12161 573 1
12166 573 1
12180 573 1
12199 573 1
12227 573 1
12267 573 1
12332 573 1
12342 573 1
12349 573 3
12352 573 1
12362 573 1
12376 573 1
12381 573 14
12382 573 1
12383 573 20
12395 573 1
12454 573 1
12468 573 9
12499 573 1
12525 573 12
12540 573 1
12591 573 2
12675 573 1
12681 573 1
12685 573 1
12691 573 15
12745 573 3
12749 573 13
12800 573 1
12822 573 2
12861 573 1
12885 573 1
12915 573 10
12972 573 7
12973 573 2
12992 573 3
13013 573 2
13078 573 5
13167 573 1
13180 573 1
13184 573 1
13273 573 3
13393 573 10
13482 573 1
13484 573 3
13515 573 1
13533 573 1
13537 573 3
13640 573 17
13650 573 1
13661 573 1
13725 573 1
13732 573 3
13747 573 9
13833 573 2
13836 573 1
13859 573 1
13877 573 2
13952 573 12
14025 573 1
14045 573 1
14079 573 2
14127 573 1
14130 573 2
14139 573 1
14148 573 2
14154 573 1
14171 573 6
14277 573 1
14288 573 1
14294 573 1
14309 573 1
14319 573 1
14322 573 1
14380 573 1
14409 573 1
14419 573 1
14442 573 1
14448 573 2
14455 573 2
14458 573 1
14482 573 1
14484 573 1
14492 573 17
14553 573 1
14575 573 1
14599 573 1
14603 573 1
14624 573 1
14669 573 1
14674 573 1
14688 573 1
14756 573 1
14870 573 3
14943 573 1
14960 573 1
14966 573 3
15021 573 16
15041 573 1
15045 573 2
15100 573 5
15159 573 1
15195 573 1
15245 573 2
1 574 13
2 574 1
11 574 2
12 574 8
13 574 1
40 574 1
45 574 1
57 574 26
61 574 1
70 574 1
82 574 6
95 574 1
99 574 1
101 574 1
121 574 7
134 574 7
135 574 8
136 574 17
137 574 6
138 574 2
148 574 1
153 574 1
156 574 1
157 574 2
158 574 1
160 574 2
163 574 2
165 574 1
193 574 1
222 574 2
246 574 1
263 574 1
273 574 1
277 574 1
288 574 7
289 574 2
297 574 2
298 574 30
299 574 11
326 574 1
331 574 1
337 574 1
340 574 1
343 574 1
393 574 1
417 574 1
437 574 2
450 574 1
451 574 1
477 574 1
489 574 1
579 574 2
586 574 1
589 574 1
594 574 1
597 574 1
605 574 3
606 574 1
612 574 1
622 574 2
637 574 1
641 574 1
643 574 1
688 574 1
701 574 12
724 574 1
742 574 1
744 574 1
755 574 1
777 574 1
832 574 1
842 574 1
864 574 1
905 574 1
920 574 2
947 574 1
966 574 2
1017 574 2
1031 574 5
1033 574 2
1051 574 1
1095 574 1
1170 574 1
1195 574 2
1204 574 3
1205 574 1
1207 574 1
1265 574 1
1287 574 1
1335 574 5
1349 574 1
1356 574 1
1377 574 5
1399 574 1
1406 574 1
1441 574 6
1483 574 1
1493 574 1
1501 574 2
1515 574 1
1519 574 2
1525 574 1
1538 574 2
1557 574 3
1574 574 1
1587 574 1
1607 574 11
1624 574 2
1635 574 1
1647 574 1
1720 574 5
1726 574 1
1785 574 1
1796 574 1
1819 574 1
1829 574 1
1860 574 1
1876 574 4
1911 574 2
1956 574 2
1972 574 1
1980 574 2
1995 574 1
2059 574 1
2127 574 1
2130 574 1
2180 574 1
2194 574 2
2209 574 1
2221 574 1
2238 574 1
2251 574 1
2266 574 1
2304 574 1
2305 574 1
2366 574 1
2391 574 1
2403 574 1
2509 574 1
2512 574 1
2522 574 2
2524 574 1
2548 574 2
2594 574 2
2612 574 1
2663 574 1
2683 574 2
2684 574 1
2716 574 1
2765 574 1
2769 574 2
2770 574 2
2808 574 1
2827 574 1
2830 574 1
2842 574 1
2907 574 1
2944 574 2
2983 574 1
2995 574 2
3000 574 3
3007 574 3
3018 574 1
3056 574 1
3085 574 1
3093 574 1
3096 574 1
3163 574 1
3196 574 2
3206 574 2
3222 574 1
3226 574 1
3296 574 3
3302 574 1
3305 574 1
3336 574 1
3411 574 1
3425 574 1
3437 574 1
3448 574 1
3454 574 1
3477 574 1
3511 574 1
3518 574 1
3527 574 2
3537 574 1
3538 574 1
3567 574 2
3572 574 1
3574 574 1
3576 574 3
3577 574 2
3580 574 9
3619 574 1
3625 574 1
3628 574 1
3658 574 1
3686 574 1
3711 574 1
3712 574 2
3726 574 1
3743 574 6
3785 574 1
3787 574 1
3812 574 4
3819 574 2
3820 574 4
3834 574 2
3836 574 1
3840 574 1
3850 574 1
3865 574 1
3871 574 2
3874 574 2
3880 574 1
3907 574 2
3929 574 1
3987 574 1
3990 574 1
3998 574 1
4022 574 1
4033 574 1
4050 574 3
4064 574 1
4066 574 3
4067 574 2
4086 574 3
4136 574 1
4143 574 2
4154 574 1
4162 574 2
4183 574 2
4190 574 2
4207 574 2
4229 574 2
4233 574 1
4241 574 1
4269 574 1
4326 574 1
4343 574 1
4361 574 3
4366 574 2
4402 574 1
4406 574 2
4409 574 1
4519 574 3
4537 574 4
4540 574 1
4623 574 1
4678 574 3
4682 574 1
4684 574 1
4690 574 1
4738 574 1
4785 574 1
4806 574 1
4816 574 1
4826 574 1
4836 574 1
4859 574 1
4868 574 4
4875 574 1
4898 574 2
4902 574 2
4941 574 1
4953 574 1
4983 574 1
5006 574 1
5031 574 1
5059 574 1
5112 574 90
5144 574 1
5151 574 2
5153 574 1
5171 574 1
5173 574 1
5177 574 1
5257 574 1
5311 574 2
5370 574 1
5386 574 1
5427 574 1
5458 574 1
5474 574 2
5540 574 2
5594 574 1
5596 574 1
5611 574 1
5614 574 1
5626 574 2
5638 574 1
5648 574 2
5688 574 1
5704 574 1
5712 574 2
5713 574 1
5719 574 1
5756 574 4
5760 574 1
5765 574 8
5784 574 1
5791 574 2
5797 574 5
5815 574 1
5836 574 1
5860 574 1
5957 574 1
5979 574 1
5991 574 1
6000 574 4
6017 574 2
6022 574 1
6071 574 1
6079 574 2
6086 574 5
6093 574 1
6130 574 5
6182 574 1
6195 574 1
6197 574 1
6256 574 1
6295 574 1
6297 574 2
6329 574 5
6354 574 1
6359 574 3
6415 574 1
6423 574 2
6513 574 3
6514 574 1
6554 574 1
6566 574 1
6603 574 1
6620 574 1
6650 574 1
6651 574 1
6665 574 1
6667 574 1
6736 574 2
6761 574 1
6772 574 1
6842 574 2
6849 574 1
6865 574 1
6883 574 1
6892 574 1
6903 574 2
6933 574 2
6936 574 4
6937 574 1
6972 574 1
6981 574 1
7053 574 6
7054 574 1
7060 574 1
7084 574 2
7141 574 1
7147 574 1
7163 574 1
7166 574 2
7228 574 1
7229 574 2
7241 574 1
7244 574 1
7246 574 1
7281 574 1
7288 574 1
7294 574 1
7333 574 1
7388 574 1
7390 574 1
7419 574 2
7428 574 1
7505 574 1
7536 574 1
7551 574 4
7570 574 1
7612 574 1
7660 574 1
7676 574 1
7723 574 1
7783 574 1
7798 574 1
7805 574 1
7809 574 1
7860 574 1
7880 574 1
7886 574 5
7936 574 1
7983 574 1
7985 574 1
8003 574 1
8028 574 1
8034 574 4
8066 574 4
8084 574 1
8086 574 1
8128 574 1
8198 574 1
8228 574 1
8236 574 6
8261 574 10
8318 574 1
8322 574 2
8335 574 1
8344 574 2
8356 574 1
8363 574 1
8367 574 1
8380 574 1
8416 574 1
8424 574 3
8427 574 1
8444 574 2
8494 574 1
8499 574 1
8504 574 1
8579 574 1
8621 574 1
8720 574 1
8761 574 136
8768 574 1
8770 574 2
8799 574 1
8805 574 1
8806 574 1
8842 574 1
8851 574 2
8859 574 1
8872 574 1
8884 574 1
8885 574 5
8891 574 2
8892 574 1
8899 574 2
8945 574 1
8966 574 1
8978 574 2
9008 574 1
9015 574 1
9033 574 5
9043 574 1
9053 574 1
9083 574 2
9101 574 1
9122 574 3
9146 574 1
9159 574 1
9182 574 2
9194 574 1
9244 574 4
9295 574 1
9299 574 1
9315 574 1
9318 574 3
9346 574 1
9364 574 1
9369 574 9
9394 574 1
9399 574 1
9408 574 1
9428 574 2
9449 574 1
9456 574 2
9475 574 1
9494 574 2
9498 574 4
9500 574 2
9502 574 3
9512 574 2
9515 574 1
9547 574 1
9571 574 2
9576 574 1
9578 574 2
9603 574 2
9610 574 1
9611 574 1
9612 574 1
9732 574 1
9760 574 2
9763 574 1
9803 574 3
9808 574 1
9829 574 1
9848 574 1
9914 574 2
9924 574 1
9935 574 1
9959 574 1
9970 574 3
9986 574 1
9989 574 2
9992 574 1
10001 574 1
10010 574 7
10053 574 1
10066 574 4
10093 574 1
10113 574 1
10169 574 1
10212 574 1
10227 574 18
10291 574 4
10351 574 10
10354 574 1
10368 574 1
10393 574 1
10395 574 1
10396 574 1
10418 574 3
10449 574 2
10533 574 6
10547 574 1
10556 574 1
10565 574 1
10583 574 3
10586 574 1
10596 574 2
10600 574 1
10604 574 1
10608 574 1
10632 574 2
10647 574 3
10648 574 14
10666 574 1
10767 574 1
10894 574 1
10901 574 1
10911 574 5
10922 574 4
10966 574 1
10997 574 1
11069 574 1
11087 574 1
11094 574 1
11096 574 1
11098 574 1
11129 574 1
11131 574 1
11134 574 1
11136 574 1
11141 574 1
11146 574 1
11147 574 3
11169 574 1
11172 574 1
11192 574 2
11209 574 2
11212 574 7
11275 574 1
11299 574 1
11335 574 1
11343 574 1
11344 574 1
11350 574 1
11365 574 2
11386 574 1
11393 574 2
11407 574 1
11419 574 1
11423 574 1
11427 574 2
11434 574 1
11438 574 1
11452 574 4
11476 574 4
11480 574 1
11502 574 3
11518 574 1
11528 574 1
11548 574 1
11557 574 4
11567 574 1
11599 574 1
11617 574 2
11666 574 1
11669 574 1
11672 574 2
11674 574 2
11676 574 2
11685 574 5
11694 574 3
11722 574 1
11746 574 4
11763 574 1
11827 574 3
11832 574 1
11838 574 1
11839 574 1
11869 574 1
11870 574 1
11879 574 1
11933 574 1
11961 574 1
11975 574 1
11991 574 1
11993 574 2
11996 574 2
11997 574 1
12047 574 2
12084 574 1
12093 574 6
12135 574 1
12142 574 1
12146 574 1
12158 574 1
12159 574 4
12166 574 1
12173 574 1
12185 574 1
12189 574 1
12218 574 2
12227 574 1
12231 574 1
12267 574 1
12274 574 1
12293 574 1
12332 574 2
12349 574 7
12381 574 10
12382 574 3
12383 574 51
12394 574 1
12395 574 7
12404 574 1
12445 574 1
12454 574 1
12459 574 1
12468 574 4
12478 574 2
12499 574 2
12502 574 1
12525 574 14
12569 574 1
12577 574 1
12578 574 1
12591 574 2
12597 574 1
12633 574 1
12645 574 2
12648 574 3
12675 574 1
12681 574 1
12685 574 5
12691 574 87
12745 574 1
12749 574 26
12776 574 1
12787 574 1
12800 574 1
12822 574 3
12856 574 3
12869 574 1
12915 574 13
12972 574 6
12973 574 1
12992 574 1
13013 574 4
13044 574 1
13078 574 3
13107 574 1
13167 574 1
13184 574 1
13191 574 3
13204 574 1
13233 574 2
13248 574 2
13273 574 18
13324 574 1
13342 574 1
13352 574 1
13354 574 5
13359 574 1
13393 574 19
13452 574 2
13484 574 5
13499 574 2
13504 574 1
13513 574 3
13523 574 1
13562 574 1
13573 574 2
13577 574 1
13640 574 23
13651 574 1
13661 574 3
13681 574 1
13710 574 1
13725 574 1
13732 574 3
13746 574 1
13747 574 45
13752 574 2
13810 574 1
13812 574 1
13833 574 2
13835 574 7
13836 574 2
13855 574 2
13859 574 1
13877 574 8
13906 574 1
13925 574 2
13952 574 9
13961 574 1
13997 574 1
14001 574 4
14006 574 2
14025 574 2
14045 574 1
14079 574 4
14127 574 2
14139 574 2
14148 574 2
14171 574 4
14217 574 1
14277 574 6
14294 574 1
14295 574 1
14309 574 2
14317 574 1
14319 574 1
14320 574 1
14322 574 1
14340 574 4
14380 574 3
14387 574 1
14391 574 1
14409 574 3
14419 574 2
14429 574 1
14448 574 2
14482 574 6
14485 574 1
14492 574 58
14494 574 1
14545 574 1
14569 574 1
14624 574 1
14653 574 1
14756 574 1
14806 574 1
14830 574 2
14870 574 2
14960 574 2
14966 574 3
14981 574 4
15021 574 30
15041 574 3
15045 574 1
15100 574 23
15159 574 2
15195 574 1
15231 574 1
15245 574 4
1 575 2
2 575 4
8 575 5
9 575 2
40 575 1
57 575 20
82 575 5
93 575 1
95 575 1
101 575 2
121 575 2
135 575 3
136 575 2
137 575 6
138 575 1
156 575 9
157 575 1
160 575 3
219 575 1
244 575 1
255 575 1
277 575 1
278 575 1
288 575 1
298 575 16
299 575 3
315 575 1
341 575 1
351 575 1
354 575 1
369 575 1
446 575 1
449 575 1
477 575 3
501 575 2
502 575 1
565 575 2
579 575 1
594 575 1
645 575 1
670 575 1
701 575 3
755 575 1
776 575 1
823 575 1
846 575 2
850 575 1
876 575 1
884 575 1
887 575 1
938 575 1
956 575 1
966 575 2
1004 575 1
1017 575 1
1019 575 1
1051 575 1
1119 575 1
1196 575 1
1204 575 1
1225 575 1
1244 575 3
1292 575 1
1335 575 1
1373 575 1
1377 575 5
1515 575 2
1537 575 1
1556 575 1
1557 575 2
1574 575 1
1618 575 1
1705 575 1
1720 575 3
1829 575 2
1860 575 1
1876 575 1
1911 575 1
1972 575 3
1980 575 1
2041 575 1
2052 575 2
2081 575 1
2082 575 1
2194 575 1
2209 575 17
2281 575 1
2288 575 1
2351 575 2
2366 575 1
2403 575 1
2463 575 2
2509 575 2
2546 575 1
2548 575 1
2577 575 1
2684 575 1
2769 575 4
2777 575 1
2827 575 2
2842 575 1
2845 575 1
2855 575 1
2886 575 1
2893 575 1
2907 575 2
2932 575 1
2940 575 1
2966 575 1
2971 575 1
2983 575 1
2987 575 1
2994 575 1
3007 575 1
3018 575 1
3029 575 2
3035 575 1
3056 575 1
3096 575 1
3098 575 1
3159 575 1
3196 575 1
3203 575 1
3218 575 1
3226 575 1
3274 575 2
3295 575 1
3314 575 1
3315 575 1
3336 575 1
3344 575 1
3378 575 1
3399 575 1
3479 575 2
3518 575 2
3521 575 1
3535 575 1
3567 575 1
3628 575 1
3648 575 1
3667 575 1
3686 575 1
3712 575 2
3728 575 1
3743 575 2
3819 575 4
3874 575 1
3875 575 3
3905 575 2
3949 575 1
4002 575 1
4003 575 1
4035 575 1
4042 575 1
4050 575 3
4059 575 1
4068 575 1
4070 575 1
4086 575 1
4130 575 1
4162 575 3
4183 575 3
4190 575 1
4229 575 1
4302 575 1
4315 575 1
4343 575 2
4374 575 1
4381 575 1
4396 575 1
4402 575 2
4406 575 2
4438 575 1
4530 575 1
4537 575 2
4599 575 1
4678 575 3
4798 575 4
4868 575 1
4902 575 1
4983 575 2
4991 575 1
5073 575 1
5110 575 2
5112 575 47
5218 575 1
5286 575 1
5332 575 1
5358 575 2
5404 575 2
5454 575 1
5474 575 1
5527 575 1
5528 575 1
5540 575 2
5603 575 1
5741 575 1
5756 575 5
5765 575 3
5806 575 1
5818 575 1
5860 575 2
5872 575 1
5896 575 1
5910 575 1
5933 575 1
5971 575 1
6022 575 1
6024 575 1
6086 575 12
6118 575 1
6130 575 2
6147 575 1
6155 575 1
6182 575 1
6222 575 2
6232 575 2
6257 575 1
6262 575 2
6267 575 3
6273 575 1
6297 575 1
6329 575 1
6381 575 1
6425 575 1
6432 575 1
6466 575 1
6554 575 7
6640 575 1
6651 575 1
6672 575 1
6733 575 1
6814 575 2
6829 575 1
6834 575 3
6842 575 1
6849 575 1
6865 575 1
6872 575 1
6897 575 1
6901 575 1
6903 575 1
6972 575 2
6981 575 1
7053 575 3
7054 575 1
7060 575 1
7087 575 2
7140 575 1
7141 575 1
7151 575 4
7166 575 1
7228 575 1
7257 575 1
7258 575 1
7361 575 2
7409 575 1
7419 575 1
7428 575 1
7435 575 1
7440 575 1
7551 575 2
7560 575 1
7580 575 1
7727 575 1
7745 575 1
7778 575 1
7805 575 1
7819 575 1
7873 575 1
7886 575 1
7967 575 1
8001 575 1
8019 575 2
8034 575 1
8040 575 2
8066 575 2
8084 575 1
8086 575 6
8097 575 1
8140 575 1
8141 575 1
8290 575 1
8322 575 3
8344 575 2
8346 575 1
8364 575 1
8381 575 1
8424 575 1
8441 575 1
8473 575 1
8499 575 1
8517 575 3
8522 575 1
8576 575 1
8579 575 1
8594 575 1
8614 575 2
8693 575 2
8761 575 147
8808 575 2
8851 575 3
8876 575 1
8885 575 1
8888 575 1
8899 575 2
8925 575 1
8966 575 1
9001 575 1
9027 575 1
9062 575 3
9063 575 1
9083 575 1
9105 575 1
9119 575 1
9129 575 1
9175 575 2
9180 575 1
9192 575 1
9251 575 1
9285 575 1
9318 575 9
9329 575 1
9333 575 1
9346 575 1
9362 575 1
9364 575 3
9369 575 7
9412 575 1
9464 575 1
9468 575 1
9477 575 1
9502 575 1
9561 575 1
9569 575 1
9571 575 3
9578 575 4
9611 575 2
9631 575 1
9644 575 1
9689 575 1
9761 575 1
9799 575 1
9803 575 1
9808 575 1
9826 575 1
9829 575 1
9914 575 2
9970 575 1
9992 575 1
10053 575 1
10066 575 2
10113 575 1
10146 575 3
10147 575 1
10181 575 1
10184 575 1
10194 575 1
10227 575 10
10273 575 1
10318 575 1
10324 575 1
10351 575 6
10369 575 2
10399 575 1
10418 575 1
10419 575 1
10449 575 1
10533 575 6
10546 575 3
10577 575 1
10583 575 1
10648 575 9
10666 575 3
10738 575 1
10788 575 1
10835 575 1
10891 575 1
10911 575 1
10942 575 3
10966 575 2
11039 575 1
11093 575 1
11130 575 1
11131 575 1
11141 575 1
11163 575 2
11178 575 1
11209 575 1
11234 575 1
11286 575 1
11307 575 1
11310 575 1
11335 575 1
11345 575 1
11349 575 1
11419 575 1
11428 575 1
11557 575 1
11612 575 1
11664 575 1
11667 575 1
11676 575 2
11763 575 2
11868 575 1
11900 575 1
11925 575 1
11933 575 1
11996 575 1
12003 575 1
12032 575 1
12084 575 1
12093 575 3
12138 575 1
12146 575 3
12159 575 3
12166 575 1
12218 575 1
12267 575 1
12293 575 2
12295 575 1
12349 575 1
12376 575 1
12381 575 4
12383 575 20
12395 575 2
12451 575 1
12454 575 4
12518 575 1
12525 575 5
12590 575 1
12648 575 1
12691 575 59
12745 575 6
12749 575 12
12856 575 2
12915 575 38
12972 575 7
12973 575 1
13003 575 1
13013 575 2
13167 575 1
13184 575 2
13191 575 1
13273 575 8
13330 575 1
13352 575 1
13354 575 2
13355 575 1
13359 575 1
13387 575 1
13393 575 5
13460 575 1
13482 575 1
13484 575 3
13515 575 2
13523 575 1
13533 575 1
13573 575 2
13638 575 1
13640 575 17
13661 575 2
13681 575 1
13701 575 1
13713 575 1
13732 575 2
13747 575 41
13759 575 2
13770 575 1
13835 575 6
13836 575 1
13855 575 2
13877 575 7
13906 575 1
13952 575 35
14001 575 2
14079 575 1
14082 575 1
14127 575 2
14148 575 1
14160 575 1
14171 575 2
14292 575 1
14303 575 1
14340 575 2
14380 575 3
14482 575 3
14492 575 43
14551 575 1
14553 575 1
14575 575 1
14624 575 1
14660 575 1
14692 575 1
14793 575 1
14805 575 1
14806 575 1
14825 575 1
14829 575 1
14928 575 1
14978 575 1
15021 575 6
15100 575 15
15159 575 1
15192 575 1
15203 575 1
15245 575 1
1 576 1
2 576 2
8 576 62
11 576 2
13 576 4
15 576 1
29 576 9
37 576 1
39 576 1
40 576 2
57 576 6
74 576 1
80 576 11
82 576 79
93 576 1
109 576 2
116 576 1
134 576 2
135 576 1
136 576 2
138 576 1
148 576 2
156 576 130
162 576 2
163 576 2
193 576 3
223 576 1
226 576 1
244 576 1
248 576 1
249 576 1
285 576 1
288 576 1
298 576 6
299 576 3
337 576 4
340 576 2
341 576 1
343 576 1
351 576 2
354 576 2
356 576 1
359 576 2
363 576 8
373 576 2
389 576 1
450 576 2
477 576 4
492 576 1
501 576 1
532 576 1
581 576 2
584 576 1
585 576 1
586 576 5
596 576 2
597 576 1
660 576 5
669 576 1
688 576 1
702 576 1
708 576 1
713 576 1
755 576 1
783 576 2
785 576 1
800 576 1
804 576 7
855 576 1
861 576 1
878 576 1
880 576 1
896 576 1
938 576 1
1003 576 1
1013 576 1
1017 576 1
1019 576 1
1031 576 3
1051 576 7
1099 576 1
1166 576 1
1170 576 3
1196 576 1
1204 576 3
1219 576 1
1222 576 1
1225 576 3
1243 576 1
1245 576 2
1277 576 1
1286 576 1
1301 576 2
1329 576 1
1368 576 2
1371 576 2
1377 576 49
1378 576 1
1384 576 1
1387 576 1
1388 576 2
1441 576 1
1492 576 2
1574 576 2
1584 576 7
1591 576 2
1613 576 2
1624 576 1
1635 576 1
1636 576 1
1720 576 1
1726 576 1
1734 576 3
1783 576 1
1784 576 2
1793 576 1
1829 576 3
1860 576 2
1911 576 1
1919 576 1
1925 576 4
1956 576 1
1960 576 1
1975 576 2
2003 576 1
2052 576 2
2081 576 1
2140 576 1
2146 576 1
2178 576 1
2183 576 2
2209 576 53
2221 576 1
2224 576 1
2238 576 1
2247 576 3
2268 576 1
2283 576 2
2304 576 1
2315 576 2
2351 576 2
2358 576 1
2364 576 4
2368 576 1
2371 576 1
2391 576 1
2403 576 3
2455 576 1
2513 576 1
2573 576 1
2612 576 5
2638 576 3
2651 576 1
2674 576 2
2683 576 1
2707 576 1
2723 576 1
2737 576 1
2741 576 1
2748 576 1
2765 576 1
2769 576 4
2770 576 1
2779 576 1
2801 576 1
2804 576 3
2821 576 1
2827 576 3
2845 576 2
2895 576 1
2907 576 1
2932 576 2
2987 576 1
2997 576 1
3000 576 1
3007 576 1
3028 576 3
3035 576 1
3047 576 1
3111 576 2
3122 576 1
3148 576 2
3152 576 1
3192 576 1
3194 576 1
3208 576 1
3226 576 1
3272 576 1
3315 576 3
3320 576 2
3324 576 1
3331 576 5
3336 576 2
3339 576 1
3409 576 1
3473 576 1
3475 576 1
3476 576 3
3479 576 10
3516 576 2
3518 576 2
3535 576 6
3566 576 3
3567 576 1
3572 576 12
3573 576 1
3576 576 1
3592 576 4
3625 576 1
3630 576 1
3654 576 2
3659 576 1
3666 576 1
3667 576 1
3678 576 1
3686 576 1
3700 576 1
3711 576 1
3712 576 12
3735 576 1
3743 576 1
3769 576 2
3773 576 1
3785 576 2
3812 576 1
3819 576 2
3840 576 1
3847 576 1
3861 576 1
3865 576 1
3874 576 1
3897 576 1
3907 576 6
3913 576 1
3943 576 1
4008 576 2
4015 576 1
4031 576 1
4034 576 5
4045 576 1
4066 576 1
4070 576 1
4114 576 1
4122 576 1
4137 576 1
4162 576 46
4163 576 3
4177 576 1
4179 576 1
4183 576 14
4184 576 1
4185 576 1
4188 576 1
4190 576 1
4197 576 1
4232 576 1
4241 576 5
4262 576 1
4274 576 1
4303 576 1
4315 576 1
4316 576 1
4326 576 1
4343 576 3
4353 576 1
4402 576 1
4406 576 1
4408 576 1
4508 576 1
4532 576 1
4538 576 1
4604 576 1
4660 576 1
4684 576 1
4704 576 1
4770 576 1
4798 576 6
4803 576 2
4813 576 1
4817 576 1
4862 576 1
4868 576 4
4885 576 1
4893 576 1
4902 576 6
4926 576 1
4944 576 1
4953 576 2
4979 576 2
4981 576 1
4983 576 2
4991 576 1
5015 576 1
5027 576 2
5050 576 1
5053 576 2
5068 576 1
5073 576 2
5110 576 5
5112 576 21
5129 576 1
5151 576 1
5152 576 1
5165 576 1
5173 576 1
5188 576 2
5213 576 1
5214 576 3
5252 576 1
5259 576 1
5289 576 1
5312 576 1
5332 576 1
5352 576 1
5360 576 1
5370 576 3
5398 576 1
5404 576 2
5425 576 1
5458 576 1
5474 576 1
5479 576 1
5516 576 2
5533 576 1
5540 576 3
5543 576 1
5550 576 1
5561 576 3
5632 576 2
5637 576 1
5652 576 1
5653 576 1
5713 576 1
5765 576 3
5771 576 1
5791 576 1
5801 576 1
5812 576 1
5850 576 1
5853 576 1
5859 576 6
5860 576 38
5887 576 1
5947 576 2
5970 576 1
5987 576 1
6011 576 1
6022 576 3
6037 576 1
6086 576 164
6091 576 1
6115 576 1
6155 576 1
6180 576 2
6213 576 1
6218 576 1
6222 576 8
6223 576 1
6232 576 1
6246 576 5
6280 576 1
6297 576 1
6300 576 1
6329 576 1
6342 576 1
6348 576 1
6358 576 1
6418 576 2
6429 576 3
6432 576 1
6503 576 1
6517 576 1
6522 576 1
6552 576 1
6554 576 16
6558 576 3
6580 576 2
6591 576 2
6640 576 7
6651 576 1
6693 576 1
6699 576 2
6711 576 1
6801 576 1
6841 576 1
6851 576 1
6865 576 2
6868 576 3
6871 576 1
6872 576 2
6884 576 1
6908 576 2
6916 576 1
6936 576 1
6981 576 2
7054 576 1
7060 576 3
7087 576 4
7141 576 4
7151 576 9
7152 576 1
7153 576 1
7166 576 8
7168 576 10
7206 576 1
7228 576 2
7229 576 2
7241 576 1
7266 576 1
7286 576 1
7339 576 1
7390 576 2
7396 576 1
7419 576 2
7428 576 2
7447 576 1
7546 576 1
7551 576 1
7558 576 1
7559 576 1
7611 576 1
7630 576 1
7685 576 1
7691 576 1
7721 576 2
7723 576 1
7775 576 1
7785 576 4
7786 576 1
7803 576 2
7805 576 1
7819 576 2
7822 576 1
7881 576 1
7925 576 2
7941 576 2
7944 576 1
7985 576 1
8019 576 1
8031 576 1
8032 576 1
8066 576 1
8104 576 2
8118 576 2
8140 576 1
8141 576 3
8189 576 1
8203 576 2
8224 576 1
8236 576 2
8237 576 1
8287 576 1
8322 576 10
8332 576 1
8343 576 1
8356 576 3
8380 576 1
8424 576 3
8430 576 1
8441 576 1
8492 576 1
8499 576 1
8517 576 10
8529 576 1
8557 576 2
8576 576 1
8614 576 2
8616 576 2
8640 576 1
8693 576 1
8702 576 1
8711 576 1
8743 576 1
8761 576 26
8763 576 1
8768 576 1
8770 576 2
8799 576 1
8834 576 1
8851 576 1
8887 576 1
8899 576 4
8925 576 3
8945 576 1
8951 576 1
9001 576 1
9026 576 1
9033 576 1
9052 576 1
9054 576 1
9105 576 1
9182 576 2
9192 576 2
9196 576 1
9214 576 1
9244 576 4
9318 576 48
9319 576 1
9323 576 1
9333 576 1
9340 576 1
9341 576 1
9351 576 3
9369 576 3
9386 576 1
9394 576 2
9399 576 1
9400 576 1
9408 576 1
9477 576 1
9494 576 2
9502 576 2
9522 576 1
9535 576 1
9547 576 1
9567 576 1
9576 576 1
9578 576 4
9589 576 1
9610 576 1
9611 576 5
9629 576 2
9644 576 1
9654 576 1
9670 576 4
9688 576 3
9699 576 1
9700 576 1
9722 576 1
9756 576 1
9761 576 1
9788 576 1
9799 576 2
9803 576 1
9826 576 8
9833 576 1
9858 576 6
9862 576 1
9864 576 1
9870 576 1
9908 576 1
9914 576 15
9935 576 1
9937 576 1
9945 576 1
9959 576 1
9969 576 1
9981 576 1
10007 576 1
10010 576 1
10048 576 7
10062 576 4
10093 576 7
10146 576 1
10147 576 2
10184 576 2
10196 576 1
10207 576 4
10212 576 1
10227 576 508
10253 576 2
10351 576 13
10358 576 4
10368 576 1
10379 576 2
10391 576 1
10393 576 1
10394 576 4
10418 576 6
10499 576 1
10502 576 1
10504 576 1
10519 576 2
10533 576 8
10546 576 5
10568 576 1
10583 576 1
10586 576 2
10596 576 2
10605 576 1
10612 576 1
10632 576 1
10727 576 1
10735 576 1
10742 576 1
10764 576 1
10768 576 1
10788 576 2
10942 576 32
11047 576 3
11084 576 4
11095 576 1
11096 576 1
11126 576 1
11131 576 2
11137 576 1
11143 576 1
11160 576 1
11223 576 1
11245 576 1
11255 576 2
11345 576 3
11353 576 1
11365 576 2
11368 576 2
11389 576 2
11397 576 9
11419 576 3
11452 576 1
11460 576 5
11505 576 1
11557 576 3
11574 576 1
11577 576 1
11623 576 1
11624 576 1
11668 576 1
11674 576 1
11676 576 2
11685 576 1
11722 576 2
11736 576 1
11746 576 1
11763 576 1
11809 576 1
11868 576 1
11870 576 1
11883 576 1
11884 576 1
11885 576 1
11919 576 1
11925 576 2
11933 576 1
11939 576 1
11942 576 2
11953 576 1
11970 576 1
12003 576 1
12015 576 1
12066 576 2
12073 576 2
12075 576 1
12084 576 1
12093 576 8
12138 576 3
12146 576 1
12166 576 2
12186 576 1
12227 576 1
12230 576 1
12244 576 1
12293 576 2
12295 576 2
12300 576 1
12313 576 1
12332 576 2
12335 576 1
12344 576 1
12346 576 1
12349 576 6
12351 576 1
12383 576 5
12395 576 2
12519 576 2
12591 576 1
12648 576 1
12676 576 1
12691 576 14
12749 576 5
12760 576 1
12799 576 1
12822 576 1
12898 576 1
12915 576 407
12972 576 3
13044 576 1
13126 576 9
13163 576 1
13167 576 7
13227 576 3
13245 576 1
13273 576 2
13296 576 10
13301 576 1
13307 576 1
13334 576 1
13374 576 4
13393 576 5
13414 576 2
13444 576 1
13449 576 1
13482 576 20
13484 576 1
13515 576 3
13523 576 2
13537 576 2
13568 576 2
13584 576 1
13618 576 1
13640 576 4
13681 576 1
13732 576 1
13747 576 11
13759 576 1
13828 576 2
13835 576 2
13851 576 1
13852 576 1
13855 576 1
13925 576 1
13952 576 401
14001 576 9
14096 576 1
14121 576 1
14127 576 2
14135 576 1
14160 576 10
14171 576 1
14217 576 1
14277 576 1
14288 576 1
14338 576 1
14409 576 4
14447 576 2
14492 576 14
14551 576 4
14553 576 1
14660 576 1
14663 576 1
14684 576 2
14688 576 11
14775 576 1
14793 576 1
14829 576 1
14852 576 1
14867 576 1
14879 576 1
14885 576 1
15008 576 1
15021 576 33
15041 576 1
15128 576 4
15156 576 1
15165 576 1
15186 576 2
15213 576 1
1 577 19
2 577 19
8 577 22
9 577 1
11 577 1
29 577 3
57 577 65
61 577 1
70 577 1
82 577 50
93 577 1
95 577 2
121 577 24
134 577 3
135 577 13
136 577 38
137 577 17
138 577 1
153 577 1
156 577 14
157 577 2
158 577 3
160 577 3
161 577 2
163 577 2
165 577 1
193 577 2
210 577 1
288 577 6
289 577 3
297 577 10
298 577 105
299 577 36
315 577 2
331 577 1
332 577 1
337 577 2
338 577 1
341 577 3
343 577 1
351 577 4
369 577 2
381 577 1
385 577 2
393 577 1
439 577 1
441 577 1
461 577 2
477 577 3
482 577 1
483 577 2
564 577 1
579 577 1
583 577 1
584 577 1
594 577 3
596 577 1
602 577 1
605 577 1
612 577 5
687 577 1
701 577 8
708 577 1
713 577 1
724 577 1
736 577 1
744 577 2
776 577 3
777 577 2
785 577 1
789 577 1
813 577 1
818 577 1
822 577 1
861 577 1
876 577 1
880 577 1
904 577 2
920 577 2
926 577 1
938 577 1
954 577 1
966 577 5
1001 577 2
1031 577 9
1033 577 1
1051 577 3
1082 577 1
1086 577 1
1135 577 1
1194 577 1
1195 577 2
1205 577 1
1221 577 1
1225 577 1
1243 577 2
1245 577 1
1301 577 1
1335 577 3
1356 577 1
1363 577 2
1377 577 8
1381 577 2
1398 577 1
1407 577 1
1441 577 9
1475 577 1
1482 577 1
1511 577 1
1515 577 1
1519 577 2
1524 577 1
1536 577 1
1537 577 2
1556 577 2
1557 577 7
1584 577 1
1624 577 1
1705 577 1
1708 577 1
1710 577 1
1720 577 15
1734 577 2
1792 577 1
1801 577 1
1824 577 1
1829 577 1
1860 577 3
1876 577 10
1893 577 1
1911 577 2
1934 577 1
1956 577 2
1960 577 2
1970 577 4
1972 577 4
1989 577 1
2060 577 7
2098 577 1
2206 577 1
2209 577 42
2221 577 3
2254 577 2
2293 577 2
2295 577 1
2304 577 1
2323 577 1
2351 577 1
2366 577 2
2403 577 2
2463 577 2
2509 577 2
2513 577 1
2521 577 2
2522 577 3
2577 577 1
2583 577 1
2594 577 2
2648 577 1
2671 577 2
2674 577 2
2683 577 3
2684 577 1
2686 577 3
2693 577 1
2707 577 1
2769 577 3
2770 577 5
2786 577 1
2797 577 1
2801 577 1
2808 577 3
2827 577 1
2842 577 1
2845 577 2
2893 577 2
2907 577 3
2993 577 1
3000 577 2
3007 577 1
3015 577 1
3159 577 1
3196 577 3
3231 577 1
3270 577 1
3320 577 1
3374 577 1
3448 577 1
3479 577 2
3493 577 2
3494 577 1
3527 577 1
3577 577 1
3636 577 2
3653 577 1
3712 577 2
3726 577 1
3740 577 1
3743 577 4
3797 577 2
3799 577 2
3812 577 3
3865 577 2
3907 577 2
3913 577 1
3922 577 2
3990 577 1
4003 577 1
4031 577 4
4035 577 1
4040 577 1
4050 577 5
4065 577 2
4066 577 6
4068 577 1
4082 577 1
4086 577 1
4162 577 7
4179 577 1
4183 577 6
4190 577 1
4205 577 3
4207 577 1
4230 577 2
4246 577 1
4298 577 1
4302 577 1
4315 577 1
4343 577 2
4356 577 1
4366 577 2
4406 577 1
4408 577 1
4409 577 1
4462 577 1
4514 577 1
4561 577 2
4588 577 1
4613 577 1
4651 577 1
4678 577 1
4726 577 1
4733 577 1
4737 577 1
4798 577 1
4803 577 3
4813 577 2
4835 577 1
4868 577 3
4880 577 1
4891 577 3
4898 577 1
4918 577 2
4926 577 2
4953 577 1
4971 577 1
4977 577 1
4983 577 1
4991 577 1
5017 577 2
5049 577 1
5090 577 1
5112 577 148
5124 577 2
5148 577 2
5151 577 1
5171 577 3
5203 577 1
5214 577 4
5221 577 1
5232 577 1
5247 577 2
5253 577 1
5254 577 1
5311 577 7
5312 577 1
5352 577 1
5370 577 1
5397 577 1
5469 577 1
5540 577 1
5561 577 1
5564 577 1
5577 577 1
5589 577 1
5594 577 3
5614 577 1
5632 577 1
5655 577 4
5703 577 1
5756 577 1
5760 577 2
5765 577 7
5771 577 1
5792 577 1
5796 577 1
5806 577 1
5818 577 1
5821 577 2
5854 577 1
5860 577 4
5933 577 1
5952 577 1
5995 577 1
6017 577 1
6019 577 1
6061 577 1
6086 577 118
6115 577 1
6123 577 1
6124 577 1
6182 577 2
6216 577 1
6218 577 1
6227 577 1
6252 577 1
6256 577 3
6267 577 1
6277 577 1
6280 577 1
6297 577 1
6329 577 3
6342 577 1
6346 577 1
6379 577 1
6415 577 1
6432 577 1
6438 577 1
6448 577 2
6513 577 1
6514 577 1
6517 577 1
6554 577 6
6592 577 1
6631 577 4
6640 577 2
6667 577 1
6699 577 1
6711 577 1
6733 577 2
6736 577 2
6753 577 1
6772 577 1
6814 577 1
6816 577 1
6820 577 1
6834 577 1
6842 577 3
6849 577 3
6868 577 1
6872 577 1
6884 577 1
6891 577 1
6897 577 1
6911 577 1
7008 577 3
7053 577 8
7054 577 1
7060 577 6
7077 577 2
7087 577 1
7100 577 1
7112 577 1
7123 577 1
7142 577 1
7160 577 1
7168 577 1
7216 577 1
7229 577 2
7233 577 1
7256 577 1
7257 577 1
7258 577 1
7293 577 1
7392 577 1
7402 577 1
7419 577 1
7440 577 1
7464 577 1
7500 577 1
7551 577 5
7649 577 1
7685 577 1
7739 577 1
7778 577 1
7805 577 2
7822 577 1
7880 577 1
7886 577 7
7938 577 1
7983 577 1
8028 577 2
8031 577 1
8086 577 1
8092 577 1
8128 577 3
8144 577 1
8228 577 1
8231 577 2
8236 577 6
8237 577 1
8322 577 8
8335 577 1
8344 577 1
8346 577 1
8356 577 1
8424 577 1
8435 577 2
8441 577 1
8473 577 2
8476 577 1
8499 577 1
8506 577 1
8533 577 1
8594 577 1
8614 577 2
8616 577 1
8617 577 1
8639 577 1
8665 577 1
8671 577 1
8693 577 1
8701 577 1
8746 577 1
8761 577 578
8768 577 2
8770 577 3
8795 577 2
8809 577 1
8820 577 1
8842 577 1
8872 577 1
8876 577 1
8884 577 1
8885 577 2
8887 577 1
8891 577 2
8892 577 1
8944 577 1
8955 577 1
8966 577 1
8971 577 1
8972 577 1
9004 577 1
9026 577 1
9027 577 1
9030 577 1
9033 577 10
9062 577 1
9083 577 1
9117 577 1
9118 577 1
9122 577 2
9151 577 1
9208 577 1
9214 577 1
9251 577 2
9295 577 2
9318 577 7
9341 577 1
9351 577 4
9353 577 1
9362 577 1
9364 577 1
9369 577 41
9394 577 2
9399 577 1
9416 577 1
9428 577 5
9431 577 1
9459 577 1
9494 577 1
9497 577 1
9502 577 6
9513 577 1
9529 577 1
9537 577 1
9569 577 1
9571 577 2
9576 577 1
9578 577 3
9603 577 3
9610 577 2
9612 577 1
9644 577 1
9653 577 1
9699 577 1
9732 577 1
9764 577 1
9790 577 1
9803 577 6
9822 577 1
9826 577 3
9829 577 4
9858 577 1
9860 577 1
9914 577 5
9970 577 7
10010 577 2
10053 577 1
10066 577 1
10080 577 5
10081 577 2
10093 577 2
10114 577 2
10147 577 1
10152 577 2
10184 577 3
10193 577 1
10196 577 1
10199 577 3
10206 577 2
10227 577 146
10291 577 3
10318 577 2
10351 577 4
10358 577 1
10368 577 1
10369 577 1
10386 577 1
10418 577 1
10435 577 1
10449 577 1
10506 577 1
10519 577 1
10533 577 5
10583 577 1
10586 577 1
10596 577 1
10647 577 1
10648 577 21
10725 577 1
10764 577 1
10911 577 2
10942 577 1
10966 577 2
10967 577 1
10997 577 1
11011 577 1
11061 577 1
11064 577 1
11065 577 2
11069 577 1
11096 577 1
11123 577 2
11126 577 2
11245 577 1
11326 577 1
11365 577 1
11386 577 3
11389 577 2
11397 577 1
11412 577 1
11423 577 1
11427 577 1
11458 577 1
11461 577 2
11482 577 1
11489 577 2
11502 577 1
11557 577 4
11580 577 1
11581 577 1
11653 577 1
11664 577 1
11668 577 1
11674 577 2
11676 577 3
11685 577 3
11736 577 1
11746 577 6
11810 577 1
11857 577 1
11894 577 1
11895 577 1
11952 577 3
11975 577 1
11993 577 1
11995 577 3
11996 577 2
12003 577 3
12044 577 1
12047 577 2
12093 577 9
12112 577 1
12142 577 1
12159 577 5
12166 577 1
12218 577 4
12222 577 3
12231 577 1
12293 577 1
12295 577 1
12296 577 1
12300 577 1
12332 577 2
12336 577 1
12349 577 2
12374 577 1
12376 577 1
12381 577 19
12382 577 1
12383 577 58
12395 577 4
12440 577 1
12454 577 4
12468 577 14
12499 577 2
12505 577 1
12518 577 1
12525 577 23
12578 577 2
12591 577 3
12597 577 1
12621 577 1
12645 577 7
12675 577 3
12685 577 4
12691 577 256
12745 577 3
12749 577 42
12760 577 1
12792 577 1
12800 577 2
12808 577 1
12822 577 4
12856 577 3
12867 577 1
12915 577 186
12972 577 20
12973 577 5
12992 577 3
13013 577 14
13044 577 3
13078 577 8
13167 577 1
13185 577 1
13191 577 3
13227 577 3
13233 577 1
13241 577 3
13248 577 1
13252 577 1
13273 577 41
13320 577 1
13342 577 4
13351 577 1
13354 577 17
13355 577 2
13358 577 1
13393 577 35
13416 577 1
13452 577 5
13482 577 13
13484 577 8
13502 577 1
13513 577 11
13537 577 3
13573 577 4
13580 577 3
13640 577 97
13651 577 1
13661 577 7
13667 577 2
13695 577 1
13701 577 1
13723 577 1
13732 577 1
13741 577 1
13746 577 1
13747 577 125
13752 577 2
13770 577 2
13833 577 1
13835 577 25
13836 577 2
13859 577 1
13870 577 3
13877 577 29
13952 577 142
13993 577 1
13997 577 1
14001 577 2
14006 577 2
14025 577 7
14037 577 1
14045 577 5
14059 577 2
14079 577 4
14122 577 1
14127 577 4
14130 577 2
14139 577 4
14160 577 3
14171 577 2
14214 577 2
14222 577 1
14227 577 1
14277 577 2
14307 577 1
14320 577 1
14340 577 3
14354 577 1
14357 577 1
14369 577 1
14372 577 2
14376 577 1
14378 577 1
14380 577 7
14404 577 1
14409 577 2
14419 577 1
14448 577 1
14455 577 2
14482 577 2
14492 577 218
14514 577 1
14538 577 1
14543 577 1
14551 577 1
14575 577 8
14603 577 1
14660 577 1
14688 577 3
14756 577 2
14806 577 2
14867 577 1
14870 577 2
14885 577 4
14960 577 1
14966 577 12
14969 577 2
14978 577 1
14981 577 1
14982 577 1
15021 577 20
15041 577 9
15045 577 2
15064 577 1
15100 577 12
15128 577 1
15158 577 1
15159 577 1
15195 577 5
15214 577 1
15245 577 3
15265 577 1
1 578 1
2 578 4
10 578 1
11 578 3
57 578 11
68 578 1
70 578 1
95 578 1
101 578 1
113 578 1
121 578 5
134 578 1
135 578 3
136 578 6
137 578 2
163 578 1
193 578 1
210 578 1
214 578 1
219 578 1
246 578 1
281 578 1
288 578 1
298 578 22
299 578 3
315 578 2
337 578 2
376 578 1
385 578 1
399 578 1
421 578 2
425 578 1
436 578 1
441 578 2
484 578 2
584 578 1
586 578 1
605 578 1
614 578 1
617 578 1
701 578 12
776 578 1
818 578 2
846 578 1
865 578 1
876 578 1
895 578 1
920 578 1
1025 578 1
1051 578 2
1196 578 1
1363 578 1
1377 578 7
1407 578 1
1441 578 2
1519 578 1
1556 578 1
1557 578 6
1705 578 2
1801 578 1
1876 578 1
1911 578 1
1913 578 1
1920 578 1
1934 578 1
1970 578 2
1972 578 1
1975 578 1
2024 578 1
2025 578 1
2060 578 2
2103 578 1
2191 578 1
2221 578 5
2247 578 1
2254 578 2
2301 578 1
2324 578 1
2366 578 1
2403 578 2
2463 578 1
2509 578 2
2521 578 1
2595 578 1
2627 578 1
2707 578 1
2741 578 2
2769 578 1
2770 578 1
2855 578 1
2886 578 1
2893 578 1
2904 578 1
2928 578 1
2983 578 1
3000 578 1
3007 578 2
3029 578 1
3085 578 2
3091 578 1
3173 578 1
3203 578 1
3272 578 2
3274 578 1
3394 578 1
3413 578 1
3414 578 1
3518 578 1
3527 578 5
3535 578 1
3572 578 3
3647 578 1
3712 578 1
3742 578 1
3743 578 3
3782 578 1
3819 578 1
3840 578 1
3899 578 1
3907 578 2
3940 578 1
4008 578 2
4064 578 2
4066 578 3
4067 578 1
4130 578 1
4137 578 1
4190 578 1
4197 578 1
4315 578 1
4366 578 1
4402 578 1
4530 578 1
4537 578 5
4575 578 1
4621 578 1
4713 578 1
4798 578 4
4813 578 1
4868 578 4
4881 578 1
4926 578 1
4956 578 1
4969 578 1
4983 578 1
5024 578 1
5112 578 94
5124 578 1
5214 578 1
5220 578 1
5253 578 1
5311 578 1
5312 578 1
5349 578 2
5361 578 1
5404 578 1
5458 578 1
5540 578 1
5550 578 1
5594 578 1
5603 578 1
5638 578 1
5655 578 1
5686 578 2
5712 578 1
5723 578 1
5737 578 1
5765 578 9
5808 578 1
5847 578 1
5854 578 1
5868 578 1
5872 578 1
5878 578 2
5947 578 1
5991 578 1
6006 578 1
6022 578 2
6086 578 2
6124 578 1
6182 578 1
6195 578 1
6235 578 1
6249 578 1
6252 578 1
6329 578 1
6379 578 1
6381 578 1
6406 578 1
6429 578 1
6432 578 3
6495 578 1
6623 578 1
6640 578 2
6651 578 1
6663 578 2
6672 578 1
6693 578 1
6699 578 1
6711 578 1
6816 578 1
6843 578 2
6972 578 4
6998 578 1
7053 578 2
7054 578 1
7060 578 6
7231 578 1
7241 578 2
7257 578 1
7361 578 1
7388 578 1
7409 578 1
7435 578 1
7634 578 1
7658 578 1
7723 578 1
7731 578 1
7886 578 5
8066 578 2
8086 578 1
8128 578 2
8144 578 1
8236 578 2
8322 578 2
8346 578 1
8380 578 1
8424 578 1
8465 578 1
8555 578 1
8662 578 1
8711 578 1
8761 578 95
8795 578 1
8872 578 2
8885 578 4
8891 578 1
8913 578 1
8935 578 1
8981 578 1
8989 578 1
9008 578 1
9033 578 1
9086 578 1
9146 578 1
9227 578 1
9257 578 1
9295 578 1
9318 578 1
9362 578 1
9364 578 1
9369 578 8
9394 578 1
9412 578 4
9428 578 2
9431 578 1
9471 578 1
9494 578 1
9512 578 1
9578 578 1
9612 578 1
9688 578 1
9699 578 1
9760 578 1
9761 578 1
9803 578 1
9906 578 1
9935 578 2
9992 578 1
10007 578 2
10022 578 1
10050 578 1
10061 578 1
10070 578 1
10073 578 1
10081 578 1
10146 578 1
10152 578 1
10169 578 1
10194 578 1
10204 578 1
10227 578 6
10246 578 1
10255 578 1
10291 578 1
10315 578 1
10321 578 1
10351 578 1
10368 578 1
10386 578 1
10399 578 1
10418 578 1
10435 578 2
10483 578 1
10505 578 1
10519 578 1
10533 578 3
10602 578 2
10632 578 1
10647 578 1
10648 578 5
10649 578 1
10901 578 1
10911 578 2
10920 578 1
11123 578 1
11136 578 1
11138 578 1
11144 578 1
11162 578 1
11165 578 1
11245 578 1
11323 578 1
11389 578 2
11393 578 2
11397 578 2
11476 578 1
11514 578 1
11518 578 1
11537 578 1
11617 578 1
11664 578 1
11676 578 2
11685 578 4
11879 578 1
11993 578 1
11996 578 3
12003 578 1
12064 578 1
12091 578 1
12159 578 5
12166 578 2
12173 578 1
12185 578 1
12218 578 3
12222 578 1
12244 578 3
12332 578 1
12343 578 1
12349 578 2
12352 578 1
12381 578 7
12383 578 24
12395 578 4
12401 578 1
12454 578 1
12468 578 2
12502 578 1
12508 578 1
12525 578 2
12569 578 1
12578 578 2
12591 578 2
12645 578 1
12658 578 1
12681 578 1
12685 578 1
12691 578 46
12729 578 2
12745 578 1
12749 578 7
12776 578 1
12856 578 1
12861 578 1
12883 578 1
12885 578 3
12915 578 8
12972 578 1
12992 578 1
13013 578 2
13078 578 4
13107 578 1
13167 578 1
13184 578 1
13191 578 3
13273 578 17
13342 578 1
13354 578 3
13359 578 1
13374 578 1
13386 578 2
13387 578 1
13393 578 13
13416 578 1
13484 578 4
13504 578 1
13515 578 1
13533 578 1
13580 578 2
13640 578 19
13661 578 2
13732 578 6
13747 578 33
13752 578 2
13835 578 4
13836 578 1
13842 578 1
13868 578 1
13877 578 5
13886 578 2
13925 578 1
13952 578 2
14001 578 5
14033 578 1
14087 578 3
14127 578 2
14139 578 1
14171 578 1
14217 578 1
14227 578 1
14277 578 1
14315 578 1
14319 578 1
14404 578 3
14417 578 2
14419 578 1
14448 578 2
14469 578 1
14482 578 1
14484 578 1
14489 578 1
14492 578 17
14523 578 1
14553 578 1
14653 578 1
14756 578 1
14830 578 1
14966 578 1
14978 578 1
14981 578 1
15008 578 1
15021 578 13
15100 578 10
15128 578 1
15159 578 1
15173 578 1
15195 578 1
15225 578 1
15245 578 2
8 579 20
11 579 2
29 579 7
57 579 4
68 579 1
73 579 1
74 579 1
80 579 4
82 579 46
93 579 1
95 579 2
101 579 2
109 579 1
121 579 1
135 579 1
136 579 1
156 579 77
162 579 1
168 579 2
223 579 2
244 579 1
246 579 1
249 579 1
252 579 1
255 579 2
277 579 1
285 579 1
288 579 1
298 579 2
299 579 1
331 579 1
337 579 4
340 579 2
343 579 3
354 579 1
359 579 1
363 579 1
375 579 1
445 579 1
450 579 1
456 579 1
471 579 1
477 579 3
483 579 2
484 579 1
489 579 1
565 579 1
584 579 4
585 579 1
586 579 3
595 579 2
596 579 3
660 579 1
688 579 1
773 579 1
804 579 3
855 579 1
883 579 1
963 579 1
966 579 1
1017 579 3
1051 579 3
1116 579 1
1119 579 1
1148 579 1
1170 579 2
1204 579 1
1225 579 1
1243 579 1
1244 579 1
1301 579 3
1306 579 1
1349 579 1
1377 579 34
1441 579 3
1519 579 1
1537 579 1
1564 579 2
1624 579 1
1632 579 2
1636 579 2
1644 579 1
1645 579 2
1705 579 1
1710 579 2
1734 579 1
1793 579 1
1816 579 2
1911 579 1
1925 579 1
1960 579 1
1980 579 2
1985 579 1
2041 579 1
2049 579 1
2052 579 2
2060 579 1
2103 579 1
2140 579 1
2146 579 1
2148 579 1
2209 579 30
2247 579 1
2254 579 1
2305 579 1
2321 579 1
2351 579 1
2370 579 2
2372 579 2
2403 579 3
2427 579 1
2513 579 1
2532 579 1
2534 579 1
2538 579 1
2663 579 1
2671 579 1
2674 579 1
2687 579 1
2769 579 2
2770 579 3
2785 579 1
2801 579 1
2811 579 1
2827 579 6
2883 579 1
2907 579 2
2992 579 1
2993 579 2
3007 579 1
3013 579 1
3028 579 6
3029 579 1
3036 579 1
3087 579 1
3095 579 1
3221 579 1
3272 579 4
3286 579 1
3294 579 2
3302 579 2
3315 579 2
3320 579 1
3331 579 2
3378 579 1
3428 579 1
3448 579 1
3473 579 1
3474 579 1
3476 579 2
3479 579 6
3504 579 2
3511 579 1
3516 579 3
3518 579 5
3535 579 4
3562 579 1
3567 579 1
3572 579 9
3573 579 1
3577 579 1
3592 579 3
3619 579 5
3683 579 4
3686 579 6
3700 579 1
3712 579 4
3743 579 3
3767 579 2
3773 579 2
3809 579 1
3819 579 3
3861 579 3
3882 579 1
3907 579 2
4034 579 4
4036 579 1
4049 579 1
4070 579 2
4086 579 2
4162 579 21
4163 579 3
4183 579 13
4190 579 2
4241 579 6
4302 579 1
4326 579 1
4333 579 1
4343 579 4
4366 579 1
4402 579 1
4410 579 1
4437 579 1
4507 579 1
4530 579 1
4533 579 1
4660 579 1
4735 579 1
4738 579 1
4798 579 3
4800 579 1
4805 579 1
4816 579 2
4824 579 1
4875 579 1
4880 579 1
4899 579 2
4902 579 2
4917 579 1
4981 579 1
4983 579 1
4991 579 2
5050 579 1
5106 579 1
5110 579 1
5112 579 94
5151 579 2
5163 579 1
5193 579 1
5219 579 1
5232 579 1
5251 579 1
5253 579 2
5264 579 1
5332 579 4
5365 579 1
5370 579 1
5444 579 1
5458 579 6
5476 579 1
5527 579 5
5540 579 1
5543 579 1
5574 579 1
5577 579 1
5587 579 1
5625 579 1
5673 579 1
5695 579 4
5696 579 4
5705 579 1
5741 579 1
5765 579 10
5772 579 2
5808 579 1
5812 579 1
5850 579 1
5859 579 1
5860 579 13
5878 579 1
5880 579 2
5888 579 1
5910 579 5
5992 579 1
6066 579 1
6071 579 2
6086 579 102
6123 579 2
6130 579 3
6209 579 1
6213 579 1
6216 579 1
6222 579 5
6232 579 1
6246 579 1
6329 579 1
6379 579 3
6381 579 1
6415 579 1
6418 579 1
6429 579 1
6508 579 1
6554 579 8
6580 579 1
6631 579 1
6640 579 2
6699 579 1
6711 579 1
6829 579 1
6834 579 1
6865 579 1
6884 579 1
6908 579 3
6936 579 1
6979 579 2
6981 579 1
7087 579 5
7089 579 2
7141 579 3
7142 579 2
7151 579 6
7153 579 1
7166 579 1
7168 579 2
7228 579 2
7229 579 1
7233 579 1
7241 579 2
7257 579 1
7286 579 1
7288 579 1
7358 579 1
7379 579 1
7419 579 3
7428 579 3
7453 579 1
7476 579 1
7510 579 3
7512 579 2
7549 579 1
7551 579 1
7557 579 1
7612 579 1
7684 579 1
7685 579 4
7731 579 1
7741 579 1
7743 579 1
7786 579 1
7803 579 2
7805 579 1
7819 579 3
7822 579 1
7832 579 1
7845 579 1
7889 579 1
7895 579 1
7925 579 1
7957 579 1
7974 579 1
8006 579 1
8024 579 1
8031 579 2
8032 579 1
8058 579 1
8066 579 1
8086 579 3
8093 579 1
8135 579 1
8140 579 1
8141 579 1
8203 579 3
8222 579 2
8236 579 3
8253 579 1
8270 579 1
8291 579 1
8318 579 1
8327 579 1
8332 579 1
8343 579 1
8424 579 4
8492 579 2
8517 579 5
8522 579 1
8589 579 1
8597 579 2
8617 579 1
8699 579 1
8733 579 1
8751 579 1
8761 579 21
8768 579 2
8770 579 1
8799 579 1
8899 579 3
8924 579 2
8952 579 1
8992 579 1
9020 579 1
9026 579 1
9068 579 1
9107 579 1
9175 579 1
9182 579 2
9194 579 1
9244 579 4
9311 579 1
9318 579 12
9351 579 3
9359 579 2
9412 579 1
9458 579 1
9468 579 1
9494 579 4
9498 579 1
9515 579 1
9546 579 1
9571 579 4
9578 579 5
9598 579 1
9601 579 3
9611 579 4
9649 579 2
9670 579 1
9688 579 1
9704 579 1
9764 579 1
9774 579 1
9799 579 2
9800 579 1
9803 579 1
9826 579 2
9849 579 1
9859 579 1
9914 579 6
9966 579 1
9988 579 1
10010 579 1
10028 579 1
10048 579 6
10058 579 1
10062 579 2
10066 579 1
10093 579 1
10150 579 1
10175 579 2
10184 579 2
10206 579 1
10207 579 5
10227 579 109
10243 579 2
10262 579 1
10318 579 1
10351 579 3
10358 579 1
10369 579 2
10386 579 1
10394 579 1
10418 579 6
10420 579 1
10454 579 1
10533 579 8
10546 579 2
10547 579 1
10560 579 1
10596 579 1
10612 579 1
10691 579 1
10738 579 1
10921 579 1
10942 579 15
10946 579 1
10972 579 1
11011 579 1
11034 579 1
11084 579 2
11093 579 1
11096 579 3
11101 579 1
11137 579 1
11146 579 1
11151 579 1
11159 579 1
11234 579 1
11304 579 1
11326 579 2
11337 579 1
11345 579 2
11349 579 1
11368 579 1
11389 579 1
11394 579 1
11397 579 17
11419 579 1
11420 579 1
11423 579 1
11460 579 3
11531 579 1
11548 579 2
11596 579 1
11623 579 1
11668 579 1
11681 579 1
11685 579 1
11747 579 1
11781 579 1
11806 579 1
11809 579 1
11838 579 1
11871 579 1
11961 579 1
11979 579 1
11988 579 1
12003 579 1
12066 579 1
12093 579 3
12124 579 1
12142 579 1
12155 579 2
12166 579 4
12173 579 2
12182 579 3
12199 579 2
12230 579 2
12240 579 1
12244 579 1
12292 579 1
12293 579 1
12295 579 1
12332 579 1
12349 579 4
12376 579 1
12381 579 1
12395 579 4
12429 579 1
12453 579 1
12467 579 1
12575 579 1
12582 579 1
12591 579 2
12625 579 1
12648 579 2
12691 579 8
12749 579 2
12915 579 136
12927 579 1
12958 579 1
12970 579 1
12972 579 1
12973 579 1
13068 579 1
13078 579 1
13107 579 1
13126 579 3
13142 579 1
13167 579 3
13227 579 1
13245 579 1
13273 579 3
13296 579 3
13330 579 1
13342 579 2
13393 579 3
13482 579 5
13484 579 1
13568 579 1
13573 579 1
13640 579 3
13706 579 1
13747 579 8
13759 579 1
13792 579 2
13803 579 2
13835 579 1
13836 579 1
13925 579 2
13952 579 128
14001 579 8
14096 579 1
14130 579 2
14160 579 3
14227 579 1
14277 579 1
14295 579 1
14309 579 1
14317 579 1
14322 579 1
14340 579 2
14380 579 1
14409 579 1
14482 579 1
14492 579 7
14551 579 3
14569 579 1
14605 579 1
14624 579 1
14674 579 1
14688 579 8
14775 579 1
14830 579 1
14869 579 1
14879 579 1
14966 579 1
14969 579 2
15021 579 20
15128 579 2
15129 579 2
15186 579 1
2 580 3
8 580 1
9 580 1
57 580 9
70 580 1
95 580 1
109 580 1
121 580 4
135 580 3
136 580 2
137 580 2
153 580 1
157 580 1
163 580 2
209 580 1
249 580 1
251 580 1
289 580 2
298 580 12
299 580 5
337 580 2
389 580 1
436 580 1
449 580 2
489 580 1
564 580 1
579 580 1
584 580 1
589 580 1
613 580 1
660 580 1
664 580 1
669 580 1
701 580 4
708 580 1
777 580 1
846 580 1
850 580 1
938 580 1
966 580 1
1031 580 1
1051 580 1
1207 580 1
1220 580 2
1243 580 1
1335 580 1
1356 580 1
1362 580 1
1377 580 1
1726 580 1
1734 580 1
1818 580 1
1829 580 1
1876 580 1
1884 580 1
1911 580 2
1913 580 1
1925 580 1
1970 580 1
1972 580 1
2174 580 1
2209 580 6
2216 580 1
2254 580 1
2366 580 1
2403 580 1
2522 580 1
2547 580 1
2548 580 3
2577 580 1
2578 580 1
2604 580 1
2612 580 1
2616 580 1
2671 580 1
2674 580 1
2704 580 2
3007 580 1
3109 580 1
3153 580 1
3220 580 2
3223 580 1
3383 580 1
3435 580 1
3527 580 1
3573 580 1
3575 580 1
3576 580 2
3592 580 1
3712 580 2
3739 580 1
3743 580 2
3759 580 1
3809 580 3
3820 580 3
3874 580 1
3907 580 3
4012 580 1
4049 580 1
4050 580 1
4064 580 1
4066 580 2
4137 580 1
4142 580 1
4151 580 1
4179 580 1
4207 580 1
4241 580 1
4315 580 1
4343 580 1
4366 580 2
4417 580 1
4462 580 1
4530 580 1
4537 580 3
4541 580 1
4559 580 1
4633 580 1
4682 580 1
4813 580 2
4868 580 1
4893 580 1
4907 580 1
4926 580 1
4977 580 1
4983 580 1
5059 580 1
5063 580 1
5106 580 1
5109 580 1
5112 580 44
5152 580 1
5311 580 3
5332 580 2
5378 580 1
5541 580 1
5551 580 1
5589 580 1
5639 580 1
5669 580 1
5756 580 1
5765 580 3
5806 580 1
5865 580 1
5887 580 2
6000 580 2
6037 580 1
6086 580 3
6182 580 1
6195 580 1
6329 580 1
6415 580 2
6432 580 1
6512 580 1
6514 580 1
6522 580 1
6566 580 1
6631 580 1
6640 580 1
6672 580 1
6736 580 2
6760 580 1
6872 580 1
6934 580 1
7053 580 5
7087 580 1
7229 580 1
7241 580 1
7266 580 1
7288 580 1
7358 580 1
7417 580 1
7419 580 1
7431 580 1
7440 580 1
7551 580 1
7555 580 1
7562 580 1
7634 580 1
7684 580 1
7691 580 1
7862 580 1
7874 580 1
7956 580 1
8034 580 2
8079 580 1
8092 580 1
8127 580 1
8128 580 1
8184 580 1
8236 580 1
8322 580 1
8323 580 1
8367 580 1
8476 580 1
8499 580 1
8566 580 1
8720 580 1
8733 580 1
8761 580 97
8842 580 1
8851 580 2
8872 580 1
8885 580 1
8890 580 3
8971 580 2
9060 580 1
9083 580 1
9144 580 1
9295 580 1
9318 580 3
9333 580 3
9353 580 1
9369 580 3
9388 580 1
9490 580 1
9512 580 2
9578 580 2
9699 580 1
9733 580 1
9829 580 2
9886 580 1
9970 580 1
10010 580 1
10028 580 1
10066 580 1
10080 580 1
10204 580 1
10227 580 6
10291 580 1
10367 580 1
10386 580 1
10391 580 1
10400 580 1
10427 580 1
10435 580 1
10533 580 2
10547 580 1
10586 580 1
10648 580 8
10738 580 2
10769 580 1
10891 580 1
11035 580 1
11098 580 1
11100 580 1
11151 580 2
11335 580 1
11389 580 1
11528 580 1
11557 580 1
11575 580 1
11674 580 1
11680 580 1
11685 580 2
11746 580 2
11763 580 1
11952 580 1
11961 580 1
12047 580 1
12093 580 1
12144 580 1
12159 580 1
12218 580 1
12244 580 2
12293 580 1
12308 580 1
12343 580 2
12349 580 1
12352 580 1
12365 580 1
12381 580 4
12383 580 12
12395 580 3
12453 580 1
12468 580 5
12518 580 5
12525 580 6
12532 580 1
12591 580 1
12597 580 1
12645 580 4
12648 580 2
12658 580 1
12676 580 1
12691 580 32
12745 580 2
12749 580 8
12800 580 1
12822 580 1
12856 580 1
12915 580 10
12943 580 1
12972 580 2
12992 580 1
13013 580 1
13078 580 1
13184 580 1
13191 580 1
13273 580 13
13284 580 1
13308 580 1
13393 580 5
13484 580 5
13533 580 1
13618 580 1
13640 580 13
13644 580 1
13661 580 2
13719 580 2
13732 580 1
13747 580 17
13759 580 1
13792 580 1
13828 580 1
13833 580 3
13835 580 4
13836 580 1
13877 580 2
13937 580 1
13952 580 15
14006 580 1
14033 580 1
14079 580 1
14127 580 2
14171 580 2
14177 580 2
14227 580 1
14295 580 1
14312 580 2
14315 580 1
14320 580 1
14334 580 1
14448 580 1
14492 580 47
14514 580 1
14569 580 1
14575 580 1
14603 580 1
14672 580 1
14756 580 2
14793 580 1
14802 580 1
14805 580 1
14806 580 1
14885 580 1
14966 580 2
14978 580 1
15021 580 4
15045 580 1
15100 580 2
15133 580 1
15220 580 1
1 581 14
2 581 9
8 581 1
9 581 1
50 581 1
57 581 31
74 581 2
82 581 1
85 581 1
95 581 2
121 581 15
134 581 6
135 581 8
136 581 22
137 581 5
138 581 1
153 581 3
157 581 3
158 581 1
160 581 1
161 581 1
162 581 2
163 581 2
164 581 2
165 581 2
168 581 1
198 581 1
204 581 1
205 581 4
206 581 1
210 581 1
214 581 1
246 581 1
249 581 3
260 581 1
263 581 1
277 581 1
288 581 2
289 581 1
297 581 6
298 581 34
299 581 8
315 581 3
331 581 1
337 581 1
351 581 2
354 581 3
389 581 1
403 581 1
414 581 2
417 581 2
436 581 1
438 581 1
445 581 1
461 581 1
477 581 1
500 581 1
501 581 1
564 581 1
586 581 1
597 581 1
613 581 1
622 581 1
628 581 1
650 581 1
651 581 1
656 581 1
669 581 1
701 581 5
740 581 1
744 581 2
755 581 2
777 581 3
783 581 3
825 581 1
846 581 1
869 581 1
920 581 1
945 581 1
966 581 2
977 581 1
1013 581 1
1031 581 2
1033 581 1
1051 581 1
1083 581 1
1116 581 1
1129 581 1
1182 581 1
1219 581 1
1230 581 1
1258 581 2
1377 581 8
1441 581 1
1442 581 1
1484 581 1
1511 581 1
1515 581 1
1536 581 3
1556 581 1
1557 581 4
1574 581 3
1591 581 1
1624 581 1
1647 581 1
1649 581 1
1720 581 3
1734 581 1
1784 581 1
1876 581 2
1921 581 1
1956 581 2
1970 581 2
1972 581 1
1985 581 1
1989 581 1
2060 581 4
2195 581 1
2209 581 2
2221 581 4
2252 581 1
2301 581 2
2304 581 1
2317 581 1
2324 581 1
2351 581 1
2366 581 3
2370 581 1
2513 581 3
2522 581 3
2523 581 1
2549 581 1
2580 581 1
2594 581 1
2598 581 1
2769 581 3
2801 581 1
2825 581 1
2827 581 4
2845 581 1
2879 581 1
2886 581 1
2928 581 1
2944 581 2
3007 581 2
3018 581 2
3075 581 1
3121 581 1
3144 581 1
3152 581 1
3153 581 1
3300 581 1
3337 581 1
3493 581 2
3504 581 1
3527 581 3
3572 581 1
3573 581 1
3597 581 1
3631 581 3
3726 581 2
3728 581 1
3743 581 2
3776 581 1
3812 581 1
3819 581 1
3820 581 7
3897 581 1
3899 581 1
3905 581 1
3907 581 4
3913 581 1
3922 581 2
4015 581 1
4016 581 1
4040 581 1
4050 581 2
4064 581 2
4066 581 6
4136 581 1
4183 581 1
4195 581 1
4298 581 1
4349 581 1
4402 581 3
4448 581 1
4492 581 1
4512 581 1
4537 581 5
4575 581 1
4655 581 1
4678 581 1
4726 581 1
4739 581 2
4798 581 2
4803 581 2
4805 581 1
4813 581 1
4816 581 1
4868 581 1
4874 581 1
4881 581 1
4887 581 1
4891 581 5
4898 581 2
4926 581 2
4927 581 1
4937 581 1
4956 581 1
4971 581 1
5049 581 3
5063 581 2
5082 581 1
5112 581 204
5120 581 1
5146 581 1
5149 581 1
5152 581 1
5171 581 1
5188 581 1
5220 581 1
5311 581 3
5332 581 1
5344 581 1
5384 581 1
5427 581 1
5429 581 1
5439 581 1
5458 581 1
5527 581 1
5541 581 1
5561 581 1
5594 581 1
5712 581 1
5713 581 1
5729 581 1
5750 581 1
5756 581 1
5765 581 4
5791 581 2
5792 581 1
5834 581 1
5842 581 1
5847 581 1
5939 581 1
5955 581 1
5981 581 1
5991 581 1
6000 581 2
6017 581 1
6022 581 1
6030 581 1
6086 581 5
6091 581 2
6115 581 1
6124 581 1
6130 581 1
6204 581 1
6232 581 1
6256 581 2
6267 581 1
6273 581 1
6279 581 1
6312 581 1
6329 581 1
6332 581 1
6342 581 2
6379 581 1
6395 581 2
6429 581 1
6432 581 2
6448 581 1
6514 581 3
6547 581 1
6554 581 1
6579 581 1
6631 581 1
6640 581 1
6650 581 1
6665 581 1
6672 581 2
6693 581 1
6711 581 2
6806 581 1
6813 581 2
6814 581 3
6842 581 1
6865 581 1
6866 581 2
6872 581 2
6877 581 1
6883 581 1
6885 581 1
6908 581 2
6948 581 1
6972 581 1
6981 581 1
7008 581 3
7027 581 1
7053 581 2
7055 581 1
7060 581 4
7087 581 1
7112 581 2
7141 581 1
7206 581 1
7228 581 1
7257 581 1
7396 581 1
7440 581 1
7476 581 2
7551 581 1
7612 581 1
7621 581 1
7634 581 1
7684 581 1
7696 581 1
7698 581 1
7782 581 2
7802 581 1
7860 581 1
7862 581 1
7873 581 1
7880 581 1
7881 581 1
7886 581 18
7938 581 1
8034 581 1
8066 581 1
8084 581 1
8125 581 1
8128 581 3
8142 581 2
8284 581 1
8322 581 3
8323 581 1
8346 581 1
8356 581 1
8376 581 1
8461 581 1
8465 581 2
8499 581 3
8545 581 1
8594 581 1
8640 581 1
8678 581 1
8679 581 2
8711 581 1
8720 581 1
8761 581 93
8770 581 2
8809 581 1
8837 581 1
8853 581 1
8859 581 1
8872 581 2
8881 581 2
8884 581 1
8885 581 6
8887 581 3
8951 581 1
8989 581 2
9004 581 1
9005 581 1
9033 581 4
9121 581 1
9122 581 1
9146 581 1
9182 581 2
9244 581 1
9318 581 2
9333 581 1
9341 581 1
9346 581 1
9351 581 2
9362 581 1
9369 581 13
9388 581 1
9394 581 1
9428 581 1
9459 581 1
9462 581 1
9494 581 2
9498 581 1
9512 581 1
9571 581 1
9653 581 1
9666 581 1
9700 581 1
9732 581 1
9760 581 2
9764 581 2
9803 581 1
9818 581 1
9868 581 1
9935 581 1
9961 581 1
9970 581 1
10001 581 1
10007 581 1
10010 581 7
10022 581 1
10053 581 2
10080 581 1
10081 581 1
10093 581 7
10146 581 2
10183 581 1
10227 581 7
10249 581 1
10255 581 1
10273 581 2
10291 581 4
10318 581 1
10331 581 1
10351 581 14
10380 581 1
10435 581 3
10454 581 1
10519 581 2
10533 581 7
10568 581 1
10583 581 2
10586 581 3
10631 581 1
10647 581 2
10648 581 18
10719 581 1
10764 581 1
10786 581 1
10835 581 1
10891 581 4
10911 581 6
10942 581 1
10965 581 1
10966 581 5
11044 581 1
11138 581 2
11152 581 3
11155 581 1
11243 581 1
11245 581 1
11312 581 1
11335 581 3
11343 581 1
11397 581 2
11401 581 1
11427 581 2
11452 581 2
11461 581 1
11557 581 3
11606 581 1
11626 581 1
11674 581 1
11685 581 7
11746 581 5
11747 581 1
11827 581 1
11841 581 1
11857 581 2
11895 581 1
11906 581 1
11953 581 1
11975 581 1
11993 581 2
11995 581 3
11996 581 1
12003 581 1
12047 581 3
12069 581 1
12084 581 1
12093 581 1
12104 581 1
12144 581 1
12159 581 2
12166 581 2
12209 581 1
12218 581 1
12220 581 1
12222 581 1
12244 581 3
12295 581 1
12349 581 5
12353 581 1
12381 581 16
12382 581 2
12383 581 62
12395 581 5
12450 581 1
12468 581 10
12499 581 1
12525 581 25
12578 581 1
12597 581 2
12625 581 1
12645 581 1
12658 581 1
12685 581 7
12691 581 75
12729 581 1
12745 581 5
12749 581 28
12785 581 1
12800 581 2
12822 581 1
12856 581 1
12861 581 1
12914 581 1
12915 581 8
12919 581 1
12972 581 11
12973 581 2
12992 581 3
13003 581 3
13013 581 3
13044 581 1
13055 581 1
13078 581 8
13107 581 1
13167 581 1
13201 581 1
13229 581 1
13248 581 1
13273 581 30
13334 581 1
13354 581 5
13358 581 1
13359 581 2
13380 581 1
13393 581 40
13404 581 1
13416 581 3
13422 581 1
13484 581 9
13504 581 2
13523 581 1
13537 581 1
13582 581 1
13638 581 2
13640 581 37
13642 581 1
13661 581 2
13667 581 1
13719 581 2
13732 581 9
13746 581 1
13747 581 33
13752 581 1
13792 581 2
13833 581 4
13835 581 3
13836 581 4
13859 581 2
13868 581 2
13870 581 1
13877 581 6
13886 581 1
13952 581 8
13961 581 1
14001 581 4
14025 581 4
14033 581 1
14079 581 3
14130 581 1
14139 581 2
14148 581 1
14160 581 2
14171 581 6
14277 581 2
14294 581 2
14307 581 2
14320 581 1
14332 581 1
14338 581 1
14340 581 2
14354 581 1
14380 581 3
14404 581 2
14409 581 3
14419 581 1
14455 581 1
14458 581 1
14469 581 1
14482 581 2
14492 581 33
14514 581 2
14543 581 1
14553 581 2
14575 581 1
14596 581 1
14603 581 2
14653 581 1
14674 581 1
14775 581 1
14802 581 1
14830 581 1
14870 581 3
14879 581 2
14885 581 1
14900 581 1
14960 581 1
14966 581 4
14981 581 4
15002 581 1
15010 581 1
15021 581 29
15100 581 17
15126 581 1
15128 581 1
15195 581 3
15245 581 1
1 582 3
2 582 1
9 582 2
11 582 1
57 582 12
68 582 1
82 582 2
121 582 9
134 582 1
135 582 5
136 582 12
137 582 2
157 582 2
160 582 1
193 582 1
209 582 1
249 582 1
251 582 1
297 582 1
298 582 16
299 582 5
337 582 2
351 582 1
389 582 1
489 582 1
579 582 4
594 582 1
701 582 12
860 582 1
896 582 1
920 582 3
966 582 1
1019 582 1
1031 582 1
1033 582 2
1207 582 1
1219 582 1
1297 582 1
1301 582 1
1356 582 1
1377 582 3
1378 582 1
1385 582 1
1416 582 1
1441 582 2
1492 582 1
1524 582 1
1556 582 1
1557 582 2
1561 582 2
1574 582 1
1624 582 1
1707 582 1
1734 582 1
1860 582 1
1876 582 1
1911 582 1
1970 582 1
2209 582 2
2219 582 1
2221 582 1
2301 582 1
2317 582 1
2366 582 3
2370 582 1
2403 582 1
2521 582 1
2522 582 2
2594 582 1
2680 582 1
2707 582 1
2741 582 1
2893 582 1
2932 582 1
3099 582 1
3109 582 1
3152 582 1
3376 582 1
3426 582 1
3527 582 1
3639 582 1
3806 582 1
3812 582 1
3820 582 4
3833 582 1
3834 582 4
3907 582 1
4023 582 1
4048 582 1
4050 582 1
4064 582 1
4066 582 1
4070 582 1
4086 582 1
4122 582 1
4190 582 2
4207 582 2
4215 582 1
4230 582 2
4315 582 1
4343 582 2
4402 582 1
4462 582 3
4512 582 1
4537 582 1
4575 582 2
4660 582 1
4750 582 1
4816 582 1
4835 582 1
4838 582 1
4898 582 1
4918 582 1
4991 582 1
5025 582 1
5049 582 1
5112 582 53
5148 582 1
5203 582 1
5253 582 1
5458 582 1
5482 582 1
5527 582 1
5570 582 1
5594 582 1
5648 582 2
5684 582 1
5686 582 1
5750 582 1
5765 582 2
5807 582 1
6017 582 1
6147 582 1
6252 582 1
6256 582 1
6342 582 1
6354 582 1
6381 582 1
6432 582 1
6513 582 1
6524 582 1
6566 582 1
6672 582 3
6736 582 1
6814 582 1
6816 582 1
6832 582 1
6834 582 2
6842 582 1
6858 582 1
6872 582 1
7053 582 1
7054 582 1
7141 582 1
7228 582 1
7257 582 1
7395 582 1
7422 582 1
7427 582 1
7542 582 1
7545 582 2
7557 582 1
7684 582 1
7714 582 1
7776 582 1
7874 582 1
7886 582 3
8034 582 1
8066 582 1
8086 582 3
8144 582 2
8199 582 1
8237 582 1
8322 582 3
8336 582 1
8346 582 1
8380 582 1
8382 582 1
8424 582 4
8494 582 1
8624 582 1
8761 582 52
8795 582 1
8872 582 1
8885 582 3
8924 582 1
8944 582 2
8966 582 1
8982 582 1
9033 582 2
9073 582 1
9115 582 1
9144 582 1
9147 582 1
9175 582 1
9244 582 3
9318 582 4
9333 582 1
9338 582 2
9346 582 1
9351 582 1
9369 582 4
9428 582 3
9474 582 1
9494 582 1
9578 582 1
9601 582 2
9764 582 1
9802 582 1
9803 582 1
9970 582 1
10010 582 3
10066 582 2
10081 582 1
10093 582 2
10113 582 1
10227 582 3
10273 582 1
10318 582 1
10323 582 1
10351 582 2
10418 582 1
10533 582 2
10648 582 4
10742 582 1
10769 582 1
10891 582 4
10911 582 4
10920 582 1
10942 582 2
10966 582 2
10972 582 2
11019 582 1
11038 582 1
11044 582 1
11169 582 1
11209 582 1
11303 582 1
11335 582 1
11345 582 1
11367 582 1
11386 582 1
11393 582 1
11397 582 2
11476 582 1
11498 582 2
11537 582 1
11653 582 1
11664 582 1
11682 582 1
11685 582 2
11746 582 2
11781 582 1
11810 582 1
11942 582 1
11996 582 1
12159 582 3
12173 582 2
12215 582 1
12218 582 1
12349 582 1
12376 582 1
12381 582 12
12383 582 11
12395 582 5
12439 582 1
12450 582 1
12454 582 1
12468 582 4
12499 582 1
12525 582 9
12570 582 1
12591 582 1
12625 582 1
12645 582 1
12685 582 2
12691 582 27
12711 582 1
12729 582 1
12745 582 3
12749 582 6
12822 582 1
12915 582 6
12972 582 4
13013 582 2
13078 582 1
13191 582 2
13204 582 1
13273 582 8
13354 582 2
13355 582 1
13393 582 12
13416 582 1
13422 582 1
13484 582 1
13502 582 1
13577 582 1
13639 582 1
13640 582 12
13732 582 3
13747 582 20
13752 582 2
13833 582 2
13835 582 5
13868 582 1
13877 582 2
13952 582 6
14079 582 1
14127 582 2
14139 582 3
14171 582 7
14277 582 3
14315 582 1
14319 582 1
14320 582 2
14372 582 1
14419 582 1
14455 582 1
14482 582 1
14492 582 26
14523 582 1
14543 582 1
14645 582 1
14658 582 1
14660 582 1
14688 582 1
14966 582 1
14969 582 2
14974 582 2
14981 582 1
14982 582 1
15021 582 14
15025 582 1
15100 582 11
15245 582 1
15265 582 1
1 583 6
2 583 2
9 583 1
50 583 2
57 583 9
61 583 1
70 583 1
85 583 1
121 583 6
134 583 6
135 583 3
136 583 9
137 583 3
160 583 2
163 583 2
165 583 1
246 583 1
248 583 1
297 583 2
298 583 15
299 583 8
315 583 1
337 583 2
340 583 2
356 583 2
380 583 1
397 583 2
436 583 1
532 583 1
594 583 2
605 583 2
612 583 1
701 583 3
702 583 1
898 583 1
956 583 1
1031 583 1
1189 583 1
1205 583 1
1243 583 1
1301 583 1
1306 583 1
1377 583 8
1492 583 1
1515 583 1
1536 583 1
1557 583 1
1632 583 1
1654 583 1
1720 583 4
1734 583 2
1801 583 1
1876 583 1
1920 583 2
1925 583 1
1932 583 1
1997 583 1
2059 583 2
2060 583 1
2174 583 1
2195 583 1
2209 583 2
2221 583 3
2251 583 1
2304 583 1
2403 583 1
2513 583 1
2522 583 2
2534 583 2
2549 583 1
2612 583 1
2624 583 1
2651 583 1
2684 583 1
2769 583 2
2827 583 2
2883 583 1
2894 583 1
2907 583 2
3019 583 1
3196 583 1
3270 583 1
3286 583 1
3359 583 1
3383 583 1
3493 583 1
3518 583 1
3576 583 1
3577 583 1
3614 583 1
3629 583 1
3712 583 6
3743 583 1
3760 583 1
3809 583 1
3820 583 2
3892 583 1
3907 583 1
4050 583 2
4064 583 1
4066 583 4
4067 583 1
4086 583 1
4087 583 1
4183 583 1
4207 583 1
4315 583 1
4343 583 1
4402 583 2
4409 583 1
4414 583 1
4448 583 1
4451 583 1
4530 583 1
4537 583 1
4588 583 1
4598 583 1
4732 583 1
4806 583 1
4860 583 1
4867 583 1
4868 583 2
5073 583 1
5106 583 1
5112 583 87
5203 583 1
5232 583 1
5311 583 3
5332 583 1
5354 583 1
5378 583 1
5474 583 1
5577 583 1
5603 583 1
5628 583 1
5648 583 1
5765 583 2
5791 583 1
5801 583 1
5817 583 1
5847 583 1
5854 583 2
5988 583 1
6000 583 3
6005 583 1
6022 583 2
6124 583 1
6130 583 2
6140 583 1
6182 583 3
6252 583 1
6342 583 1
6347 583 1
6414 583 1
6448 583 1
6537 583 1
6558 583 1
6631 583 1
6645 583 1
6650 583 1
6693 583 1
6736 583 2
6816 583 1
6842 583 1
6849 583 1
6872 583 1
6884 583 2
6908 583 1
6981 583 2
7008 583 1
7053 583 2
7060 583 3
7166 583 1
7228 583 1
7241 583 1
7246 583 1
7396 583 1
7419 583 1
7440 583 1
7461 583 1
7509 583 1
7612 583 1
7691 583 1
7743 583 1
7886 583 9
7908 583 1
8125 583 1
8128 583 1
8199 583 1
8255 583 2
8322 583 3
8346 583 1
8367 583 1
8424 583 1
8462 583 1
8473 583 1
8504 583 1
8508 583 1
8593 583 1
8730 583 1
8761 583 33
8787 583 1
8788 583 1
8872 583 1
8939 583 1
9008 583 2
9033 583 3
9041 583 1
9121 583 2
9244 583 1
9318 583 9
9333 583 1
9362 583 1
9369 583 1
9428 583 1
9459 583 1
9498 583 1
9533 583 1
9577 583 1
9578 583 3
9644 583 1
9681 583 1
9688 583 1
9711 583 1
9803 583 1
9829 583 2
9970 583 1
10001 583 1
10010 583 5
10152 583 2
10153 583 1
10200 583 1
10227 583 5
10243 583 1
10351 583 1
10358 583 1
10447 583 1
10463 583 1
10533 583 1
10648 583 7
10691 583 1
10738 583 1
10891 583 1
10901 583 1
10911 583 1
10942 583 1
10966 583 1
11035 583 1
11039 583 1
11068 583 1
11089 583 1
11098 583 1
11102 583 1
11312 583 1
11326 583 1
11349 583 1
11386 583 1
11452 583 2
11502 583 1
11538 583 1
11674 583 2
11681 583 2
11685 583 2
11722 583 1
11746 583 7
11879 583 1
11895 583 1
11979 583 1
12003 583 1
12142 583 2
12155 583 1
12159 583 2
12218 583 1
12280 583 1
12344 583 1
12381 583 11
12383 583 14
12395 583 8
12454 583 1
12468 583 5
12518 583 1
12525 583 6
12532 583 1
12648 583 2
12685 583 2
12691 583 22
12729 583 1
12745 583 2
12749 583 8
12792 583 1
12856 583 1
12885 583 1
12915 583 3
12972 583 2
12992 583 1
13003 583 1
13078 583 4
13191 583 1
13248 583 1
13273 583 12
13355 583 1
13393 583 8
13422 583 1
13484 583 1
13584 583 1
13587 583 1
13638 583 1
13639 583 1
13640 583 7
13661 583 2
13667 583 1
13695 583 1
13723 583 1
13732 583 2
13747 583 17
13833 583 2
13835 583 6
13859 583 1
13868 583 1
13937 583 1
13952 583 5
13961 583 2
14001 583 1
14025 583 2
14130 583 1
14171 583 2
14217 583 1
14277 583 3
14327 583 1
14340 583 1
14380 583 2
14404 583 1
14409 583 1
14419 583 1
14434 583 1
14492 583 20
14624 583 2
14805 583 2
14829 583 1
14870 583 1
14885 583 2
14925 583 1
14960 583 2
14966 583 5
14969 583 1
14978 583 1
14999 583 1
15021 583 20
15045 583 1
15100 583 7
15186 583 1
15195 583 2
15250 583 1
1 584 14
2 584 12
8 584 8
10 584 1
12 584 1
13 584 2
29 584 1
36 584 1
40 584 1
57 584 101
82 584 73
95 584 4
101 584 2
121 584 15
134 584 10
135 584 15
136 584 26
137 584 19
138 584 7
148 584 4
156 584 4
157 584 4
158 584 1
160 584 4
161 584 2
162 584 1
163 584 3
165 584 2
193 584 2
205 584 1
222 584 2
225 584 1
249 584 1
263 584 1
288 584 3
289 584 3
297 584 1
298 584 73
299 584 28
337 584 5
341 584 2
351 584 3
354 584 6
356 584 1
369 584 1
389 584 1
394 584 1
417 584 1
436 584 2
437 584 1
441 584 1
445 584 1
446 584 3
465 584 1
484 584 3
519 584 2
581 584 1
612 584 1
617 584 1
622 584 3
701 584 1
734 584 1
744 584 1
752 584 1
755 584 1
776 584 3
777 584 2
785 584 1
846 584 1
905 584 2
920 584 4
965 584 1
1031 584 11
1033 584 1
1046 584 5
1051 584 1
1170 584 2
1195 584 1
1204 584 1
1225 584 3
1245 584 2
1301 584 1
1335 584 4
1349 584 1
1378 584 1
1403 584 1
1519 584 1
1524 584 1
1556 584 2
1557 584 15
1561 584 3
1591 584 2
1592 584 1
1607 584 1
1610 584 1
1616 584 1
1624 584 2
1634 584 1
1635 584 2
1649 584 1
1705 584 2
1720 584 7
1734 584 3
1801 584 1
1829 584 1
1860 584 1
1876 584 1
1883 584 1
1921 584 1
1956 584 2
1960 584 1
1972 584 6
1975 584 3
2025 584 1
2060 584 6
2209 584 79
2221 584 1
2228 584 1
2293 584 2
2301 584 1
2366 584 1
2403 584 3
2521 584 1
2522 584 1
2580 584 1
2623 584 1
2624 584 1
2674 584 1
2683 584 1
2716 584 1
2717 584 1
2748 584 1
2766 584 1
2769 584 1
2786 584 1
2808 584 1
2827 584 1
2842 584 1
2889 584 1
2905 584 1
2907 584 2
2993 584 1
2994 584 1
3000 584 1
3007 584 5
3013 584 1
3015 584 1
3018 584 1
3085 584 2
3098 584 1
3181 584 1
3271 584 1
3274 584 1
3301 584 1
3305 584 1
3307 584 1
3315 584 1
3454 584 1
3493 584 1
3574 584 1
3576 584 1
3577 584 1
3580 584 1
3743 584 3
3785 584 1
3809 584 5
3812 584 1
3820 584 1
3857 584 1
3907 584 3
3946 584 1
3949 584 2
3992 584 1
4006 584 1
4008 584 1
4031 584 1
4035 584 1
4050 584 4
4068 584 1
4086 584 4
4162 584 5
4183 584 1
4184 584 2
4195 584 1
4229 584 2
4247 584 2
4271 584 2
4272 584 1
4333 584 1
4343 584 1
4365 584 2
4406 584 3
4417 584 2
4421 584 1
4471 584 1
4475 584 1
4480 584 1
4495 584 2
4512 584 1
4575 584 1
4641 584 1
4654 584 1
4664 584 1
4678 584 2
4730 584 1
4733 584 1
4735 584 1
4751 584 1
4798 584 1
4806 584 1
4813 584 1
4868 584 4
4877 584 1
4888 584 1
4891 584 6
4899 584 1
4925 584 1
4926 584 4
4947 584 1
4953 584 1
4956 584 1
4977 584 1
5017 584 2
5112 584 43
5124 584 1
5151 584 1
5165 584 1
5214 584 2
5247 584 2
5250 584 1
5253 584 4
5311 584 2
5349 584 1
5373 584 1
5382 584 1
5401 584 1
5404 584 2
5416 584 1
5427 584 1
5458 584 1
5508 584 1
5527 584 1
5529 584 1
5546 584 1
5550 584 1
5564 584 1
5603 584 2
5623 584 1
5655 584 3
5695 584 1
5701 584 1
5723 584 3
5756 584 6
5792 584 1
5796 584 1
5797 584 2
5806 584 1
5821 584 1
5853 584 2
5860 584 2
5872 584 1
5928 584 2
5929 584 1
5933 584 2
5954 584 1
6000 584 1
6002 584 2
6017 584 1
6032 584 1
6058 584 2
6086 584 132
6123 584 1
6124 584 2
6182 584 4
6194 584 1
6222 584 1
6256 584 4
6277 584 1
6297 584 1
6329 584 3
6401 584 2
6439 584 1
6465 584 2
6467 584 1
6554 584 6
6567 584 1
6613 584 1
6631 584 1
6650 584 1
6660 584 1
6667 584 4
6724 584 1
6736 584 3
6776 584 1
6842 584 2
6865 584 2
6883 584 1
6885 584 1
6895 584 2
6903 584 2
6972 584 2
6981 584 1
7008 584 1
7053 584 2
7054 584 1
7060 584 10
7123 584 1
7163 584 1
7229 584 2
7233 584 1
7283 584 2
7339 584 1
7396 584 1
7409 584 3
7431 584 1
7440 584 5
7444 584 1
7472 584 1
7476 584 1
7531 584 1
7551 584 4
7634 584 1
7723 584 2
7835 584 1
7886 584 1
7889 584 1
7983 584 2
8028 584 1
8066 584 1
8092 584 1
8184 584 2
8236 584 3
8238 584 2
8318 584 1
8322 584 3
8344 584 2
8356 584 1
8381 584 1
8394 584 3
8424 584 1
8441 584 1
8498 584 2
8561 584 1
8565 584 1
8665 584 1
8761 584 971
8768 584 3
8770 584 1
8795 584 1
8809 584 1
8851 584 2
8872 584 3
8885 584 3
8890 584 1
8966 584 3
9032 584 1
9033 584 8
9122 584 2
9147 584 1
9182 584 2
9194 584 2
9232 584 1
9295 584 2
9297 584 1
9318 584 3
9351 584 1
9353 584 1
9369 584 71
9376 584 1
9385 584 1
9399 584 1
9412 584 1
9447 584 1
9497 584 1
9502 584 3
9554 584 1
9571 584 5
9577 584 1
9610 584 1
9631 584 1
9657 584 1
9699 584 1
9721 584 1
9760 584 1
9766 584 1
9786 584 1
9788 584 1
9803 584 6
9809 584 1
9826 584 1
9828 584 1
9829 584 2
9833 584 1
9893 584 1
9924 584 1
9959 584 2
9961 584 1
9969 584 1
9970 584 2
10007 584 2
10066 584 4
10077 584 1
10080 584 2
10081 584 1
10150 584 1
10152 584 2
10169 584 1
10184 584 1
10196 584 3
10206 584 3
10227 584 208
10229 584 1
10291 584 3
10318 584 1
10351 584 62
10358 584 3
10389 584 1
10447 584 1
10449 584 4
10458 584 1
10519 584 1
10533 584 1
10556 584 1
10586 584 1
10596 584 2
10600 584 1
10613 584 2
10625 584 1
10631 584 1
10632 584 1
10648 584 16
10666 584 2
10742 584 1
10769 584 3
10787 584 1
10804 584 1
10911 584 2
10916 584 1
10933 584 1
10942 584 2
11011 584 2
11069 584 1
11098 584 1
11126 584 1
11157 584 1
11209 584 2
11212 584 1
11217 584 1
11234 584 1
11257 584 1
11286 584 1
11349 584 1
11365 584 1
11397 584 1
11423 584 1
11443 584 1
11449 584 1
11458 584 1
11502 584 1
11518 584 3
11531 584 1
11557 584 12
11560 584 3
11575 584 1
11621 584 1
11674 584 3
11676 584 5
11839 584 1
11857 584 1
11882 584 1
11894 584 1
11904 584 1
11933 584 1
11950 584 3
11952 584 2
11987 584 1
11995 584 2
11996 584 1
12003 584 2
12015 584 1
12091 584 1
12093 584 15
12124 584 1
12143 584 1
12144 584 1
12164 584 1
12199 584 1
12218 584 1
12222 584 1
12267 584 1
12335 584 1
12349 584 1
12376 584 1
12381 584 13
12382 584 1
12383 584 123
12395 584 1
12421 584 1
12454 584 15
12468 584 2
12518 584 1
12525 584 19
12569 584 1
12570 584 1
12577 584 1
12578 584 1
12591 584 4
12621 584 1
12625 584 3
12645 584 5
12648 584 5
12685 584 28
12691 584 482
12726 584 1
12749 584 53
12776 584 1
12808 584 3
12814 584 1
12822 584 4
12856 584 2
12883 584 1
12915 584 519
12972 584 13
12973 584 4
12975 584 1
12992 584 3
13013 584 14
13044 584 1
13078 584 1
13184 584 5
13227 584 4
13241 584 2
13269 584 1
13273 584 102
13296 584 1
13330 584 1
13354 584 18
13355 584 2
13393 584 80
13414 584 3
13416 584 5
13427 584 1
13452 584 2
13482 584 11
13484 584 38
13506 584 1
13513 584 2
13523 584 1
13537 584 3
13562 584 1
13573 584 2
13580 584 2
13614 584 1
13640 584 137
13661 584 13
13725 584 1
13732 584 1
13747 584 297
13752 584 3
13770 584 1
13774 584 2
13803 584 1
13833 584 1
13835 584 24
13836 584 1
13859 584 3
13870 584 4
13877 584 34
13906 584 1
13952 584 446
13976 584 1
13997 584 1
14001 584 1
14006 584 1
14025 584 7
14045 584 3
14079 584 5
14087 584 1
14127 584 1
14139 584 7
14154 584 1
14160 584 11
14277 584 5
14288 584 1
14295 584 1
14315 584 1
14319 584 4
14320 584 3
14340 584 2
14380 584 6
14404 584 1
14409 584 1
14419 584 2
14448 584 3
14455 584 2
14458 584 2
14482 584 2
14492 584 226
14494 584 1
14551 584 7
14553 584 1
14599 584 1
14603 584 4
14688 584 2
14756 584 4
14793 584 1
14806 584 1
14850 584 1
14870 584 2
14960 584 3
14966 584 8
14969 584 2
14974 584 1
14978 584 1
14981 584 2
14999 584 1
15041 584 1
15090 584 1
15195 584 5
15214 584 1
15245 584 7
1 585 3
2 585 2
11 585 1
50 585 1
57 585 5
70 585 2
82 585 4
121 585 5
134 585 2
135 585 2
136 585 4
137 585 1
138 585 1
148 585 1
157 585 2
160 585 2
162 585 1
163 585 3
209 585 1
214 585 1
235 585 1
263 585 1
277 585 1
288 585 2
289 585 1
297 585 2
298 585 18
299 585 3
315 585 1
436 585 1
451 585 1
564 585 1
579 585 1
594 585 1
701 585 3
702 585 1
744 585 1
776 585 1
777 585 2
785 585 1
854 585 2
883 585 1
896 585 1
920 585 1
946 585 1
966 585 2
1013 585 2
1033 585 1
1051 585 1
1099 585 1
1109 585 1
1225 585 1
1362 585 1
1377 585 4
1483 585 2
1484 585 1
1538 585 1
1556 585 1
1557 585 2
1592 585 1
1613 585 1
1617 585 1
1639 585 1
1682 585 1
1720 585 2
1734 585 1
1838 585 1
1860 585 1
1876 585 7
1960 585 1
1964 585 1
1970 585 1
2050 585 1
2060 585 2
2146 585 1
2194 585 1
2200 585 1
2209 585 3
2221 585 1
2238 585 1
2251 585 1
2258 585 1
2283 585 1
2366 585 1
2403 585 1
2522 585 2
2548 585 1
2613 585 1
2671 585 1
2693 585 1
2801 585 1
2827 585 1
2842 585 1
2845 585 1
2889 585 1
2893 585 1
2907 585 2
2928 585 1
2987 585 1
3194 585 1
3259 585 1
3274 585 1
3315 585 2
3336 585 3
3527 585 2
3573 585 1
3740 585 1
3743 585 1
3759 585 1
3799 585 1
3819 585 1
3820 585 7
3840 585 1
3907 585 4
3991 585 1
4050 585 1
4064 585 1
4066 585 2
4070 585 1
4130 585 1
4135 585 1
4162 585 2
4178 585 1
4192 585 1
4197 585 1
4349 585 1
4406 585 1
4451 585 1
4533 585 1
4537 585 4
4544 585 1
4684 585 2
4735 585 1
4813 585 2
4816 585 1
4821 585 1
4835 585 1
4867 585 1
4868 585 1
4902 585 1
4908 585 1
5112 585 9
5332 585 1
5349 585 1
5458 585 1
5514 585 1
5543 585 1
5546 585 1
5612 585 1
5655 585 2
5686 585 2
5765 585 1
5801 585 1
5911 585 1
5947 585 1
5957 585 1
6000 585 2
6017 585 1
6080 585 1
6086 585 7
6182 585 2
6222 585 1
6256 585 1
6267 585 1
6280 585 2
6329 585 1
6330 585 2
6359 585 1
6513 585 1
6554 585 3
6738 585 1
6748 585 1
6865 585 1
6868 585 1
6872 585 1
6883 585 1
6903 585 1
6950 585 2
6972 585 2
6983 585 1
6994 585 1
6996 585 1
7053 585 3
7060 585 1
7257 585 2
7283 585 1
7406 585 1
7435 585 1
7440 585 1
7451 585 1
7510 585 1
7551 585 1
7684 585 1
7798 585 1
7886 585 1
7947 585 1
8086 585 1
8117 585 1
8202 585 1
8203 585 1
8367 585 1
8424 585 2
8449 585 1
8473 585 1
8526 585 1
8579 585 1
8594 585 1
8620 585 1
8733 585 1
8761 585 54
8890 585 1
8899 585 1
9015 585 2
9024 585 1
9033 585 2
9180 585 1
9182 585 1
9183 585 1
9214 585 1
9318 585 3
9342 585 1
9351 585 1
9364 585 1
9369 585 6
9412 585 1
9428 585 1
9494 585 1
9512 585 2
9520 585 1
9578 585 2
9603 585 2
9688 585 1
9808 585 3
9935 585 1
9969 585 1
10001 585 2
10010 585 2
10053 585 1
10081 585 1
10146 585 1
10152 585 1
10169 585 1
10206 585 1
10227 585 7
10248 585 1
10273 585 1
10351 585 2
10418 585 1
10419 585 1
10505 585 2
10533 585 1
10541 585 1
10586 585 1
10594 585 1
10596 585 1
10648 585 6
10891 585 1
10911 585 4
10912 585 1
10942 585 3
10966 585 1
11098 585 1
11124 585 1
11137 585 1
11141 585 1
11232 585 2
11258 585 1
11303 585 1
11326 585 1
11335 585 1
11345 585 1
11361 585 2
11386 585 1
11412 585 1
11476 585 1
11514 585 1
11531 585 1
11557 585 1
11659 585 1
11676 585 1
11685 585 1
11746 585 2
11906 585 1
11993 585 1
11995 585 1
12159 585 2
12161 585 1
12166 585 2
12218 585 1
12229 585 1
12267 585 1
12293 585 2
12349 585 1
12351 585 1
12376 585 1
12381 585 10
12382 585 1
12383 585 11
12395 585 4
12454 585 1
12468 585 5
12499 585 1
12525 585 8
12532 585 1
12570 585 1
12645 585 3
12675 585 1
12685 585 3
12691 585 21
12745 585 1
12749 585 15
12822 585 1
12911 585 2
12915 585 10
12972 585 1
13013 585 2
13044 585 1
13078 585 2
13167 585 1
13241 585 1
13260 585 1
13272 585 1
13273 585 6
13342 585 1
13354 585 1
13358 585 1
13393 585 9
13416 585 1
13523 585 1
13533 585 1
13573 585 1
13580 585 1
13640 585 14
13661 585 1
13732 585 2
13746 585 1
13747 585 17
13833 585 1
13835 585 3
13836 585 1
13855 585 1
13859 585 1
13877 585 2
13906 585 1
13952 585 8
14001 585 1
14006 585 1
14128 585 1
14139 585 1
14160 585 1
14171 585 2
14277 585 3
14320 585 1
14404 585 3
14429 585 1
14449 585 1
14492 585 17
14494 585 1
14575 585 1
14603 585 1
14645 585 2
14653 585 1
14684 585 1
14806 585 1
14870 585 2
14879 585 1
14918 585 1
14960 585 1
14966 585 4
14969 585 1
15021 585 17
15064 585 1
15100 585 4
15153 585 2
15186 585 1
15195 585 1
15198 585 1
1 586 3
2 586 4
8 586 1
40 586 1
50 586 1
57 586 23
85 586 1
91 586 1
95 586 2
99 586 1
121 586 1
135 586 3
136 586 5
137 586 5
138 586 1
157 586 1
160 586 2
165 586 1
210 586 1
214 586 1
220 586 1
244 586 1
277 586 2
288 586 1
297 586 1
298 586 20
299 586 4
337 586 2
369 586 1
393 586 1
417 586 1
501 586 1
580 586 1
584 586 1
589 586 1
605 586 1
612 586 2
637 586 1
650 586 1
692 586 1
701 586 1
740 586 1
777 586 1
862 586 1
880 586 1
912 586 1
920 586 1
956 586 1
960 586 1
966 586 1
1017 586 1
1021 586 2
1031 586 2
1033 586 1
1051 586 1
1243 586 3
1301 586 1
1377 586 4
1384 586 1
1414 586 1
1441 586 1
1474 586 1
1557 586 1
1561 586 2
1618 586 1
1712 586 1
1726 586 1
1772 586 1
1829 586 1
1860 586 1
1876 586 2
1898 586 1
1911 586 1
1925 586 1
1934 586 2
1970 586 4
1972 586 1
1980 586 1
1995 586 1
2060 586 1
2180 586 2
2191 586 1
2195 586 1
2209 586 2
2221 586 1
2254 586 1
2281 586 2
2366 586 2
2369 586 1
2513 586 1
2522 586 5
2625 586 1
2671 586 1
2748 586 1
2763 586 1
2769 586 1
2808 586 1
2842 586 2
2886 586 1
2907 586 1
2994 586 1
3272 586 1
3300 586 1
3336 586 1
3373 586 1
3527 586 1
3572 586 1
3576 586 3
3654 586 1
3712 586 2
3743 586 2
3799 586 1
3812 586 1
3820 586 2
3865 586 1
3899 586 1
3907 586 1
3913 586 1
3994 586 1
4008 586 1
4035 586 1
4040 586 1
4048 586 1
4050 586 2
4066 586 2
4197 586 1
4198 586 1
4271 586 1
4298 586 1
4315 586 1
4343 586 1
4366 586 1
4402 586 4
4406 586 1
4514 586 1
4530 586 2
4537 586 2
4587 586 1
4685 586 1
4694 586 1
4719 586 1
4727 586 1
4732 586 1
4761 586 1
4798 586 3
4835 586 1
4880 586 1
4898 586 2
4902 586 1
4927 586 2
5017 586 1
5027 586 1
5052 586 1
5094 586 1
5112 586 55
5113 586 1
5129 586 1
5152 586 1
5154 586 1
5214 586 1
5216 586 1
5299 586 1
5311 586 1
5360 586 1
5414 586 1
5448 586 1
5486 586 1
5541 586 1
5655 586 1
5741 586 2
5756 586 2
5765 586 3
5817 586 1
5854 586 1
5948 586 1
6000 586 2
6005 586 1
6014 586 1
6022 586 2
6066 586 1
6080 586 1
6086 586 3
6115 586 1
6130 586 1
6188 586 2
6218 586 1
6256 586 1
6267 586 1
6273 586 1
6280 586 1
6329 586 1
6443 586 1
6544 586 1
6640 586 3
6667 586 1
6736 586 2
6814 586 1
6842 586 2
6849 586 1
6868 586 1
6872 586 1
6897 586 1
6970 586 1
7001 586 1
7053 586 2
7087 586 1
7107 586 1
7110 586 1
7146 586 1
7206 586 1
7229 586 1
7250 586 1
7258 586 1
7319 586 1
7337 586 1
7360 586 1
7511 586 1
7565 586 1
7634 586 1
7723 586 1
7776 586 2
7840 586 1
7873 586 1
7880 586 2
7903 586 1
7908 586 1
7938 586 1
8031 586 3
8128 586 3
8322 586 2
8333 586 1
8430 586 1
8441 586 1
8473 586 3
8492 586 2
8494 586 1
8552 586 1
8565 586 1
8678 586 1
8761 586 135
8805 586 2
8853 586 1
8872 586 2
8884 586 3
8885 586 1
8955 586 1
8966 586 1
9008 586 1
9014 586 1
9026 586 1
9033 586 2
9222 586 1
9257 586 1
9295 586 1
9315 586 1
9318 586 6
9346 586 2
9351 586 1
9362 586 2
9369 586 15
9417 586 1
9428 586 2
9447 586 2
9537 586 1
9578 586 3
9581 586 1
9610 586 1
9639 586 1
9656 586 2
9657 586 1
9699 586 1
9763 586 1
9895 586 1
9969 586 1
9970 586 1
10010 586 1
10028 586 1
10066 586 1
10081 586 3
10093 586 1
10148 586 1
10196 586 1
10227 586 3
10273 586 1
10280 586 1
10325 586 1
10351 586 3
10370 586 1
10432 586 1
10435 586 1
10493 586 1
10499 586 1
10505 586 2
10508 586 1
10533 586 2
10568 586 2
10583 586 1
10596 586 1
10647 586 1
10648 586 6
10666 586 1
10747 586 1
10788 586 1
10911 586 1
11017 586 1
11023 586 1
11064 586 1
11126 586 2
11136 586 1
11143 586 1
11162 586 1
11386 586 2
11389 586 3
11393 586 1
11403 586 1
11412 586 1
11415 586 1
11438 586 1
11528 586 1
11538 586 1
11557 586 3
11609 586 1
11651 586 1
11666 586 1
11681 586 1
11685 586 3
11736 586 1
11746 586 1
11763 586 1
11857 586 2
11952 586 1
11975 586 1
11980 586 1
11993 586 2
11995 586 1
12135 586 1
12210 586 1
12300 586 1
12349 586 1
12351 586 1
12352 586 1
12381 586 8
12383 586 16
12395 586 5
12425 586 1
12454 586 2
12468 586 10
12499 586 1
12518 586 1
12523 586 1
12525 586 3
12591 586 1
12645 586 1
12658 586 1
12675 586 1
12681 586 4
12685 586 1
12691 586 43
12729 586 1
12745 586 2
12749 586 10
12776 586 1
12822 586 2
12856 586 1
12869 586 1
12915 586 6
12972 586 4
12973 586 2
13013 586 3
13044 586 2
13078 586 5
13140 586 1
13145 586 1
13167 586 1
13191 586 1
13201 586 1
13204 586 2
13229 586 1
13241 586 1
13256 586 1
13273 586 14
13352 586 1
13354 586 5
13386 586 1
13393 586 9
13416 586 1
13425 586 1
13457 586 1
13484 586 1
13501 586 1
13640 586 9
13672 586 1
13725 586 1
13732 586 2
13747 586 25
13752 586 1
13759 586 1
13810 586 1
13833 586 2
13835 586 7
13836 586 1
13877 586 6
13906 586 1
13952 586 2
14025 586 3
14087 586 2
14139 586 3
14148 586 1
14160 586 2
14244 586 2
14315 586 2
14340 586 2
14404 586 3
14429 586 2
14482 586 2
14492 586 41
14569 586 1
14575 586 5
14793 586 1
14879 586 1
14915 586 1
14966 586 2
15021 586 11
15100 586 4
15159 586 2
15192 586 2
15195 586 2
15245 586 1
8 587 19
29 587 3
39 587 3
57 587 3
59 587 1
80 587 1
82 587 35
99 587 2
109 587 1
121 587 1
134 587 1
135 587 1
136 587 1
137 587 1
156 587 87
158 587 1
202 587 1
223 587 3
246 587 2
249 587 1
251 587 1
265 587 1
277 587 1
288 587 1
297 587 1
298 587 6
299 587 2
337 587 1
338 587 1
340 587 1
341 587 1
351 587 1
354 587 1
363 587 3
373 587 2
450 587 4
477 587 1
501 587 1
502 587 1
581 587 1
584 587 5
585 587 1
586 587 1
596 587 2
627 587 1
645 587 1
660 587 1
669 587 1
713 587 1
744 587 1
777 587 1
884 587 1
966 587 1
1031 587 1
1039 587 1
1051 587 2
1170 587 3
1194 587 1
1205 587 2
1219 587 1
1230 587 1
1245 587 6
1292 587 1
1297 587 1
1301 587 5
1368 587 1
1377 587 27
1381 587 1
1385 587 1
1387 587 1
1441 587 3
1564 587 1
1589 587 1
1632 587 1
1645 587 1
1649 587 1
1829 587 1
1860 587 2
1925 587 1
1929 587 1
1941 587 1
2052 587 1
2080 587 1
2081 587 1
2111 587 1
2140 587 1
2183 587 1
2209 587 17
2221 587 1
2222 587 1
2304 587 1
2364 587 2
2370 587 1
2391 587 1
2403 587 1
2527 587 1
2532 587 1
2538 587 1
2578 587 1
2612 587 1
2618 587 1
2664 587 1
2687 587 1
2702 587 1
2758 587 1
2769 587 2
2770 587 1
2801 587 1
2806 587 1
2827 587 5
2893 587 1
2907 587 4
2932 587 4
2944 587 1
2987 587 1
3007 587 1
3018 587 1
3028 587 3
3085 587 1
3099 587 1
3109 587 1
3122 587 2
3159 587 1
3272 587 2
3274 587 1
3331 587 1
3409 587 1
3473 587 1
3476 587 2
3479 587 6
3516 587 1
3518 587 1
3521 587 1
3535 587 1
3572 587 3
3576 587 1
3592 587 3
3599 587 1
3614 587 1
3674 587 1
3683 587 1
3686 587 2
3712 587 2
3769 587 1
3816 587 1
3819 587 1
3857 587 1
3871 587 1
3907 587 4
3949 587 1
3992 587 1
4012 587 1
4034 587 1
4064 587 1
4137 587 1
4162 587 22
4163 587 1
4183 587 13
4207 587 1
4241 587 1
4306 587 1
4338 587 1
4343 587 4
4366 587 1
4402 587 5
4451 587 1
4476 587 1
4650 587 1
4694 587 1
4698 587 1
4798 587 7
4835 587 1
4868 587 1
4881 587 4
4902 587 1
4917 587 1
4923 587 1
4983 587 1
5015 587 1
5027 587 1
5082 587 1
5110 587 5
5112 587 126
5151 587 1
5152 587 1
5188 587 1
5226 587 1
5253 587 1
5279 587 1
5298 587 1
5314 587 1
5343 587 1
5365 587 2
5370 587 1
5458 587 1
5460 587 1
5463 587 1
5474 587 1
5527 587 1
5584 587 1
5594 587 1
5626 587 1
5641 587 1
5643 587 1
5712 587 1
5713 587 1
5723 587 1
5756 587 1
5765 587 5
5791 587 1
5802 587 1
5812 587 1
5825 587 1
5836 587 1
5854 587 1
5859 587 7
5860 587 10
5910 587 1
5937 587 1
5982 587 1
5995 587 1
6019 587 1
6022 587 2
6086 587 59
6091 587 2
6094 587 1
6130 587 1
6155 587 1
6213 587 1
6216 587 1
6222 587 4
6232 587 1
6252 587 2
6273 587 1
6399 587 1
6418 587 1
6432 587 1
6503 587 1
6508 587 1
6547 587 1
6554 587 3
6558 587 2
6580 587 2
6631 587 6
6638 587 1
6639 587 2
6640 587 4
6651 587 4
6652 587 1
6656 587 1
6672 587 1
6693 587 1
6711 587 1
6872 587 3
6972 587 2
6981 587 1
7041 587 1
7055 587 1
7087 587 10
7141 587 2
7142 587 2
7151 587 9
7166 587 4
7168 587 3
7206 587 1
7229 587 1
7231 587 1
7246 587 1
7249 587 1
7257 587 2
7290 587 1
7322 587 1
7390 587 1
7409 587 2
7442 587 1
7447 587 1
7453 587 1
7558 587 2
7610 587 1
7684 587 2
7685 587 1
7691 587 1
7696 587 1
7721 587 1
7805 587 1
7819 587 1
7845 587 1
7974 587 1
8024 587 1
8031 587 3
8033 587 1
8066 587 5
8080 587 2
8086 587 2
8093 587 1
8198 587 1
8203 587 3
8212 587 1
8322 587 2
8332 587 1
8333 587 1
8355 587 1
8356 587 1
8359 587 1
8367 587 1
8424 587 3
8441 587 1
8517 587 1
8553 587 1
8561 587 2
8582 587 1
8746 587 1
8761 587 24
8823 587 1
8899 587 2
9010 587 1
9086 587 1
9179 587 1
9182 587 2
9192 587 3
9193 587 1
9196 587 1
9244 587 4
9251 587 2
9271 587 1
9318 587 24
9333 587 3
9351 587 4
9364 587 1
9369 587 2
9494 587 2
9498 587 1
9515 587 1
9589 587 1
9601 587 1
9611 587 4
9670 587 1
9671 587 1
9761 587 1
9764 587 1
9806 587 1
9826 587 3
9828 587 1
9829 587 2
9833 587 2
9914 587 3
9944 587 1
9969 587 1
10008 587 1
10010 587 3
10048 587 1
10053 587 1
10175 587 2
10184 587 3
10206 587 1
10207 587 1
10227 587 82
10318 587 1
10351 587 3
10394 587 1
10418 587 3
10533 587 8
10543 587 1
10546 587 3
10547 587 1
10575 587 1
10594 587 1
10610 587 1
10612 587 1
10648 587 1
10757 587 1
10911 587 1
10942 587 27
10972 587 1
11011 587 1
11023 587 1
11039 587 2
11047 587 2
11084 587 1
11131 587 1
11141 587 1
11143 587 2
11232 587 1
11304 587 2
11326 587 3
11344 587 2
11345 587 1
11368 587 2
11386 587 1
11393 587 1
11397 587 7
11460 587 3
11461 587 2
11498 587 1
11621 587 1
11651 587 1
11681 587 2
11696 587 1
11883 587 1
11892 587 1
11909 587 1
11938 587 1
11975 587 1
11980 587 1
12073 587 1
12093 587 2
12146 587 1
12182 587 1
12183 587 2
12244 587 1
12297 587 1
12344 587 2
12349 587 4
12365 587 1
12383 587 4
12395 587 1
12451 587 1
12454 587 1
12488 587 1
12525 587 1
12645 587 1
12691 587 9
12749 587 3
12808 587 2
12822 587 1
12915 587 64
12958 587 1
12992 587 1
13126 587 2
13167 587 4
13235 587 1
13273 587 2
13295 587 1
13296 587 2
13320 587 1
13330 587 1
13342 587 2
13359 587 1
13393 587 2
13482 587 4
13515 587 3
13568 587 3
13573 587 1
13640 587 2
13710 587 2
13747 587 14
13770 587 1
13810 587 1
13828 587 2
13836 587 1
13855 587 2
13877 587 3
13952 587 94
14001 587 2
14079 587 1
14096 587 1
14127 587 2
14160 587 2
14171 587 1
14227 587 1
14292 587 1
14335 587 1
14338 587 1
14404 587 1
14452 587 1
14492 587 6
14543 587 1
14551 587 2
14553 587 4
14569 587 2
14575 587 2
14603 587 1
14663 587 1
14688 587 4
14692 587 1
14694 587 1
14829 587 1
15021 587 15
15128 587 2
1 588 139
2 588 67
9 588 1
30 588 1
39 588 1
50 588 2
57 588 182
74 588 1
82 588 18
85 588 3
88 588 1
93 588 1
95 588 6
101 588 6
105 588 1
109 588 1
121 588 176
127 588 1
134 588 53
135 588 37
136 588 104
137 588 77
138 588 4
153 588 1
156 588 4
157 588 16
158 588 10
160 588 35
161 588 7
162 588 1
163 588 25
165 588 11
193 588 2
206 588 1
209 588 1
214 588 1
220 588 1
263 588 2
288 588 30
289 588 9
297 588 15
298 588 433
299 588 135
337 588 11
341 588 5
351 588 5
354 588 1
356 588 2
360 588 1
363 588 1
364 588 2
380 588 1
381 588 2
389 588 1
393 588 5
399 588 1
417 588 2
436 588 2
437 588 1
438 588 1
441 588 2
446 588 1
477 588 4
484 588 2
489 588 1
500 588 1
501 588 1
520 588 1
532 588 1
558 588 2
564 588 4
579 588 2
586 588 1
589 588 2
605 588 3
612 588 10
613 588 1
622 588 1
630 588 1
660 588 1
682 588 1
694 588 1
701 588 27
727 588 1
736 588 2
744 588 3
746 588 1
776 588 13
777 588 7
783 588 1
797 588 1
818 588 1
829 588 1
832 588 1
850 588 1
861 588 1
864 588 1
878 588 1
896 588 2
906 588 2
920 588 20
966 588 3
1019 588 1
1031 588 8
1033 588 2
1051 588 1
1056 588 1
1082 588 1
1100 588 1
1116 588 2
1135 588 1
1170 588 2
1174 588 1
1195 588 1
1197 588 1
1220 588 1
1225 588 2
1243 588 1
1244 588 1
1255 588 1
1301 588 1
1313 588 3
1335 588 6
1349 588 4
1356 588 7
1362 588 1
1373 588 1
1377 588 3
1395 588 2
1441 588 11
1473 588 3
1488 588 1
1515 588 1
1518 588 1
1537 588 2
1544 588 1
1556 588 4
1557 588 51
1561 588 6
1591 588 3
1613 588 2
1635 588 2
1654 588 1
1705 588 5
1720 588 30
1734 588 5
1744 588 1
1770 588 1
1786 588 1
1801 588 4
1813 588 2
1816 588 2
1825 588 2
1829 588 4
1830 588 1
1831 588 2
1860 588 3
1876 588 29
1878 588 1
1911 588 1
1921 588 1
1925 588 3
1956 588 7
1960 588 1
1967 588 1
1970 588 2
1972 588 14
1975 588 2
1996 588 1
2041 588 1
2059 588 2
2060 588 28
2073 588 1
2081 588 1
2128 588 1
2140 588 2
2200 588 1
2201 588 1
2206 588 3
2209 588 14
2238 588 3
2265 588 1
2283 588 1
2351 588 1
2366 588 8
2369 588 1
2370 588 2
2387 588 1
2403 588 17
2509 588 2
2514 588 2
2522 588 3
2532 588 1
2548 588 1
2577 588 1
2583 588 1
2594 588 5
2624 588 1
2625 588 1
2634 588 1
2659 588 1
2671 588 2
2683 588 2
2684 588 1
2686 588 1
2704 588 2
2707 588 2
2723 588 1
2741 588 1
2769 588 3
2770 588 1
2786 588 3
2808 588 1
2827 588 4
2831 588 1
2842 588 4
2845 588 4
2855 588 1
2880 588 1
2893 588 14
2907 588 1
2940 588 1
2947 588 1
2967 588 1
2987 588 1
2993 588 2
3000 588 5
3007 588 3
3029 588 1
3044 588 1
3067 588 1
3085 588 3
3098 588 1
3196 588 3
3203 588 1
3206 588 1
3217 588 3
3274 588 5
3300 588 1
3301 588 2
3373 588 1
3411 588 1
3454 588 2
3493 588 2
3504 588 4
3535 588 1
3537 588 1
3573 588 2
3576 588 7
3577 588 5
3597 588 1
3608 588 1
3617 588 1
3628 588 2
3640 588 1
3653 588 3
3710 588 1
3726 588 1
3743 588 3
3759 588 1
3807 588 1
3809 588 4
3811 588 1
3812 588 1
3819 588 1
3820 588 3
3834 588 1
3851 588 1
3874 588 1
3887 588 1
3892 588 1
3897 588 1
3899 588 2
3907 588 3
3910 588 1
3912 588 1
3937 588 1
3987 588 1
4006 588 1
4008 588 1
4012 588 2
4031 588 1
4035 588 4
4050 588 5
4064 588 6
4065 588 3
4066 588 2
4067 588 2
4068 588 12
4082 588 1
4086 588 3
4097 588 1
4135 588 1
4158 588 1
4162 588 3
4163 588 1
4183 588 2
4190 588 5
4191 588 1
4271 588 2
4298 588 3
4302 588 5
4343 588 3
4347 588 1
4356 588 5
4365 588 1
4366 588 2
4373 588 1
4378 588 1
4404 588 1
4406 588 8
4409 588 1
4411 588 1
4414 588 3
4418 588 1
4448 588 2
4471 588 1
4479 588 3
4480 588 1
4512 588 1
4514 588 1
4533 588 2
4537 588 8
4552 588 1
4561 588 5
4604 588 1
4634 588 1
4650 588 1
4664 588 1
4666 588 1
4678 588 8
4685 588 2
4712 588 1
4726 588 1
4732 588 1
4803 588 2
4813 588 3
4851 588 1
4868 588 8
4891 588 19
4899 588 1
4901 588 1
4907 588 1
4923 588 1
4926 588 1
4937 588 1
4940 588 1
4944 588 2
4953 588 1
4965 588 1
4969 588 1
4983 588 2
4991 588 1
5001 588 1
5002 588 1
5007 588 1
5017 588 3
5043 588 2
5049 588 5
5073 588 2
5090 588 2
5112 588 101
5142 588 1
5149 588 1
5151 588 1
5152 588 4
5173 588 1
5184 588 1
5188 588 1
5214 588 2
5216 588 1
5219 588 1
5221 588 1
5252 588 1
5253 588 2
5286 588 1
5299 588 1
5311 588 8
5349 588 1
5365 588 1
5370 588 9
5404 588 7
5458 588 2
5540 588 1
5541 588 2
5546 588 2
5547 588 1
5561 588 2
5564 588 1
5576 588 1
5577 588 1
5588 588 1
5594 588 2
5603 588 3
5652 588 3
5655 588 11
5686 588 1
5712 588 1
5718 588 1
5723 588 1
5741 588 1
5756 588 5
5765 588 6
5791 588 1
5792 588 1
5806 588 2
5818 588 1
5821 588 2
5853 588 1
5872 588 1
5878 588 1
5880 588 2
5928 588 1
5933 588 3
5947 588 2
5954 588 1
5987 588 1
6000 588 1
6002 588 2
6017 588 3
6018 588 1
6022 588 1
6024 588 1
6030 588 1
6072 588 1
6086 588 20
6091 588 2
6115 588 4
6124 588 2
6140 588 1
6145 588 1
6182 588 18
6194 588 1
6195 588 1
6205 588 1
6236 588 2
6256 588 1
6267 588 2
6280 588 2
6297 588 3
6329 588 13
6342 588 3
6349 588 1
6354 588 1
6355 588 1
6359 588 2
6401 588 1
6421 588 2
6434 588 1
6448 588 1
6465 588 8
6467 588 1
6512 588 1
6522 588 1
6554 588 1
6566 588 5
6567 588 1
6577 588 1
6597 588 1
6631 588 4
6640 588 1
6650 588 2
6667 588 1
6672 588 1
6711 588 1
6733 588 1
6736 588 4
6805 588 1
6807 588 1
6814 588 3
6816 588 1
6842 588 7
6849 588 2
6858 588 1
6872 588 2
6877 588 1
6884 588 1
6885 588 1
6888 588 2
6903 588 2
6924 588 2
6933 588 1
6972 588 4
6981 588 1
7008 588 1
7027 588 1
7053 588 24
7054 588 9
7055 588 2
7056 588 1
7060 588 20
7098 588 1
7107 588 1
7112 588 1
7120 588 1
7216 588 1
7228 588 1
7229 588 3
7233 588 1
7257 588 3
7319 588 3
7337 588 2
7395 588 1
7396 588 2
7409 588 2
7417 588 1
7419 588 2
7422 588 7
7440 588 12
7452 588 1
7496 588 1
7516 588 2
7551 588 3
7558 588 3
7565 588 1
7634 588 1
7649 588 4
7666 588 1
7684 588 1
7685 588 1
7691 588 2
7696 588 1
7721 588 1
7723 588 4
7747 588 1
7805 588 1
7843 588 1
7860 588 1
7862 588 1
7873 588 1
7886 588 3
7900 588 1
7906 588 1
7909 588 1
7931 588 1
7936 588 1
7938 588 1
7983 588 2
7988 588 1
7994 588 1
8008 588 1
8028 588 1
8034 588 6
8040 588 1
8066 588 1
8086 588 5
8092 588 3
8128 588 2
8142 588 1
8149 588 1
8159 588 4
8182 588 1
8184 588 4
8197 588 1
8199 588 1
8203 588 3
8211 588 1
8222 588 1
8231 588 2
8234 588 1
8236 588 10
8318 588 1
8322 588 21
8336 588 1
8344 588 2
8362 588 3
8386 588 2
8394 588 1
8424 588 1
8428 588 2
8435 588 1
8441 588 2
8446 588 2
8461 588 1
8499 588 4
8506 588 2
8512 588 2
8529 588 1
8557 588 1
8565 588 1
8579 588 1
8589 588 1
8614 588 3
8616 588 2
8617 588 1
8639 588 1
8665 588 1
8679 588 2
8693 588 1
8711 588 1
8733 588 1
8761 588 1421
8767 588 1
8768 588 1
8770 588 3
8795 588 3
8805 588 1
8823 588 1
8842 588 2
8851 588 6
8859 588 1
8864 588 1
8872 588 9
8877 588 1
8885 588 7
8888 588 3
8890 588 3
8891 588 4
8892 588 3
8924 588 1
8931 588 1
8945 588 1
8966 588 5
8989 588 1
9015 588 2
9027 588 4
9033 588 31
9052 588 1
9083 588 1
9099 588 1
9105 588 2
9121 588 1
9122 588 2
9134 588 1
9145 588 1
9147 588 1
9182 588 1
9208 588 1
9214 588 2
9222 588 1
9257 588 1
9295 588 10
9318 588 5
9321 588 1
9333 588 1
9338 588 1
9340 588 1
9351 588 1
9358 588 1
9362 588 2
9369 588 109
9372 588 1
9390 588 1
9394 588 1
9396 588 5
9399 588 2
9428 588 4
9435 588 1
9442 588 1
9445 588 2
9449 588 1
9467 588 1
9468 588 1
9472 588 1
9485 588 1
9489 588 2
9494 588 2
9502 588 1
9513 588 3
9520 588 1
9537 588 2
9553 588 1
9567 588 1
9571 588 2
9578 588 2
9584 588 1
9594 588 1
9597 588 1
9602 588 3
9603 588 10
9610 588 2
9612 588 1
9613 588 1
9699 588 3
9717 588 1
9732 588 1
9749 588 2
9760 588 1
9763 588 3
9774 588 1
9777 588 1
9803 588 14
9829 588 8
9830 588 1
9831 588 1
9848 588 1
9870 588 1
9872 588 1
9883 588 1
9924 588 1
9930 588 1
9942 588 1
9961 588 1
9969 588 2
9970 588 14
10001 588 5
10007 588 3
10010 588 2
10022 588 2
10028 588 1
10039 588 1
10045 588 1
10048 588 1
10066 588 9
10070 588 1
10080 588 8
10081 588 13
10089 588 1
10091 588 3
10109 588 1
10137 588 3
10148 588 2
10152 588 8
10169 588 1
10196 588 3
10200 588 1
10205 588 1
10206 588 5
10227 588 35
10248 588 2
10255 588 2
10256 588 1
10273 588 3
10291 588 43
10318 588 1
10331 588 1
10348 588 3
10349 588 1
10351 588 8
10358 588 4
10418 588 1
10431 588 1
10435 588 5
10449 588 11
10471 588 1
10475 588 1
10482 588 1
10493 588 1
10505 588 1
10519 588 5
10520 588 2
10533 588 5
10582 588 2
10583 588 4
10586 588 3
10588 588 3
10596 588 4
10600 588 1
10632 588 1
10648 588 185
10666 588 1
10742 588 1
10750 588 1
10757 588 1
10764 588 1
10768 588 1
10769 588 1
10859 588 1
10933 588 1
10942 588 3
10974 588 1
11011 588 3
11023 588 1
11044 588 1
11069 588 1
11087 588 2
11089 588 1
11098 588 1
11111 588 2
11126 588 2
11130 588 2
11146 588 2
11147 588 1
11159 588 1
11209 588 5
11245 588 1
11286 588 3
11299 588 1
11303 588 1
11312 588 2
11326 588 1
11345 588 2
11361 588 2
11365 588 1
11394 588 1
11397 588 2
11403 588 2
11419 588 1
11420 588 1
11423 588 2
11441 588 1
11502 588 4
11531 588 1
11548 588 1
11557 588 6
11567 588 4
11574 588 3
11575 588 1
11580 588 1
11621 588 2
11623 588 1
11624 588 1
11666 588 2
11674 588 14
11676 588 2
11680 588 1
11685 588 1
11746 588 9
11772 588 1
11810 588 3
11857 588 6
11863 588 1
11884 588 2
11886 588 1
11887 588 1
11933 588 1
11942 588 1
11949 588 1
11950 588 2
11952 588 3
11979 588 1
11993 588 1
11995 588 17
12003 588 5
12031 588 1
12047 588 3
12077 588 1
12078 588 1
12089 588 1
12093 588 2
12095 588 1
12137 588 1
12142 588 3
12144 588 1
12159 588 8
12166 588 1
12173 588 1
12183 588 1
12199 588 4
12218 588 2
12226 588 1
12227 588 9
12247 588 1
12267 588 4
12293 588 1
12300 588 3
12310 588 1
12315 588 1
12342 588 1
12349 588 5
12352 588 1
12355 588 3
12376 588 3
12381 588 183
12382 588 9
12383 588 219
12395 588 4
12401 588 4
12445 588 1
12451 588 3
12453 588 1
12454 588 27
12468 588 4
12499 588 6
12518 588 2
12525 588 155
12569 588 1
12570 588 1
12578 588 1
12591 588 7
12597 588 2
12621 588 1
12625 588 1
12639 588 1
12645 588 14
12648 588 5
12675 588 2
12681 588 2
12685 588 32
12691 588 770
12713 588 1
12745 588 7
12749 588 186
12760 588 2
12776 588 5
12792 588 1
12822 588 9
12856 588 19
12857 588 1
12861 588 2
12883 588 3
12885 588 1
12911 588 3
12915 588 79
12972 588 54
12973 588 7
12992 588 16
12997 588 1
13013 588 44
13044 588 2
13078 588 9
13163 588 1
13167 588 2
13184 588 1
13191 588 3
13204 588 4
13227 588 1
13229 588 1
13241 588 11
13248 588 1
13260 588 1
13273 588 131
13296 588 1
13308 588 2
13342 588 1
13350 588 1
13351 588 1
13352 588 1
13354 588 62
13355 588 2
13380 588 1
13393 588 95
13414 588 1
13416 588 15
13425 588 2
13452 588 6
13460 588 1
13482 588 3
13484 588 26
13499 588 1
13504 588 1
13513 588 9
13515 588 1
13523 588 1
13533 588 1
13537 588 7
13568 588 3
13573 588 3
13577 588 2
13580 588 11
13614 588 1
13633 588 2
13637 588 1
13639 588 1
13640 588 257
13642 588 1
13650 588 3
13651 588 1
13661 588 19
13697 588 1
13706 588 1
13707 588 1
13725 588 4
13747 588 475
13752 588 5
13759 588 1
13792 588 1
13833 588 5
13835 588 32
13836 588 7
13837 588 1
13859 588 3
13877 588 85
13906 588 3
13952 588 74
13997 588 1
14006 588 7
14025 588 19
14033 588 2
14045 588 3
14079 588 15
14122 588 1
14127 588 6
14130 588 7
14139 588 11
14148 588 4
14154 588 1
14160 588 2
14171 588 3
14172 588 2
14240 588 1
14270 588 1
14277 588 13
14288 588 1
14294 588 3
14303 588 1
14309 588 1
14315 588 15
14317 588 1
14319 588 3
14320 588 7
14322 588 3
14335 588 1
14340 588 8
14354 588 1
14369 588 1
14372 588 2
14380 588 11
14387 588 1
14404 588 2
14409 588 5
14419 588 4
14429 588 1
14434 588 1
14448 588 6
14452 588 1
14458 588 4
14485 588 1
14492 588 465
14495 588 1
14497 588 1
14510 588 1
14514 588 1
14523 588 1
14543 588 3
14545 588 4
14569 588 1
14575 588 14
14599 588 2
14603 588 10
14645 588 1
14663 588 1
14672 588 1
14674 588 1
14692 588 1
14756 588 10
14793 588 1
14806 588 10
14820 588 1
14829 588 1
14870 588 9
14878 588 2
14879 588 8
14885 588 15
14918 588 1
14925 588 1
14960 588 9
14966 588 33
14969 588 2
14974 588 1
14978 588 14
15008 588 1
15010 588 1
15021 588 31
15041 588 1
15045 588 1
15076 588 1
15100 588 12
15126 588 2
15129 588 1
15156 588 1
15159 588 3
15192 588 1
15195 588 26
15232 588 2
15245 588 9
1 589 1
2 589 1
57 589 19
70 589 1
82 589 2
88 589 1
121 589 4
134 589 1
135 589 1
136 589 9
137 589 1
148 589 1
153 589 1
214 589 1
277 589 1
288 589 1
289 589 1
297 589 1
298 589 12
299 589 4
337 589 4
340 589 1
373 589 1
389 589 3
399 589 1
429 589 1
450 589 1
520 589 1
584 589 3
594 589 1
612 589 1
622 589 1
660 589 1
670 589 1
701 589 8
724 589 1
850 589 1
878 589 1
956 589 2
966 589 1
980 589 1
1033 589 1
1189 589 1
1206 589 1
1377 589 4
1385 589 1
1404 589 1
1519 589 1
1574 589 1
1613 589 1
1695 589 1
1809 589 1
1829 589 1
1863 589 1
1876 589 1
1925 589 1
1934 589 1
1960 589 1
1963 589 2
2141 589 1
2180 589 1
2195 589 1
2254 589 1
2326 589 1
2366 589 3
2463 589 1
2499 589 1
2513 589 1
2576 589 1
2592 589 1
2671 589 1
2684 589 1
2737 589 1
2827 589 2
2907 589 2
2994 589 1
3098 589 2
3175 589 1
3206 589 1
3315 589 1
3518 589 1
3527 589 1
3535 589 1
3559 589 1
3587 589 1
3592 589 1
3619 589 1
3711 589 1
3712 589 3
3721 589 1
3782 589 1
3819 589 1
3820 589 2
3840 589 1
3907 589 1
3913 589 3
4066 589 3
4086 589 1
4326 589 1
4366 589 1
4409 589 1
4410 589 1
4448 589 1
4464 589 1
4533 589 1
4537 589 2
4601 589 1
4705 589 1
4798 589 4
4867 589 1
4868 589 1
4881 589 1
4926 589 1
5017 589 1
5049 589 1
5112 589 64
5151 589 2
5263 589 1
5382 589 1
5404 589 1
5540 589 1
5543 589 2
5546 589 1
5550 589 1
5596 589 1
5639 589 1
5656 589 1
5686 589 1
5713 589 2
5756 589 1
5765 589 6
5791 589 1
6022 589 1
6086 589 2
6091 589 1
6180 589 1
6182 589 1
6258 589 1
6342 589 1
6503 589 1
6567 589 2
6614 589 1
6631 589 1
6640 589 1
6699 589 1
6736 589 1
6835 589 1
6872 589 2
6936 589 2
6972 589 1
7053 589 1
7182 589 1
7205 589 1
7241 589 1
7280 589 1
7319 589 1
7358 589 1
7415 589 1
7419 589 1
7461 589 1
7494 589 1
7558 589 1
7559 589 1
7634 589 1
7691 589 1
7778 589 2
7886 589 1
7938 589 2
8007 589 1
8034 589 1
8086 589 2
8142 589 2
8322 589 2
8359 589 2
8380 589 1
8424 589 1
8430 589 1
8435 589 1
8710 589 1
8761 589 78
8795 589 1
8891 589 1
8892 589 1
8899 589 2
8939 589 1
9229 589 1
9318 589 2
9369 589 3
9394 589 1
9412 589 1
9478 589 1
9494 589 1
9497 589 1
9512 589 1
9535 589 1
9578 589 1
9601 589 1
9656 589 1
9688 589 1
9774 589 1
10010 589 2
10055 589 1
10146 589 2
10227 589 2
10273 589 2
10318 589 1
10351 589 1
10360 589 1
10435 589 1
10469 589 1
10505 589 1
10533 589 1
10546 589 1
10547 589 1
10556 589 1
10648 589 2
10738 589 1
10763 589 1
10946 589 1
10966 589 3
10996 589 1
11023 589 1
11111 589 1
11154 589 1
11163 589 3
11209 589 1
11303 589 1
11306 589 1
11312 589 1
11389 589 1
11393 589 1
11394 589 1
11424 589 1
11452 589 1
11531 589 1
11548 589 1
11557 589 1
11583 589 1
11674 589 2
11676 589 1
11685 589 1
11746 589 1
11827 589 1
11996 589 1
12000 589 1
12142 589 1
12159 589 2
12189 589 1
12244 589 1
12267 589 1
12295 589 1
12332 589 2
12349 589 4
12381 589 4
12383 589 15
12395 589 6
12468 589 4
12525 589 5
12529 589 1
12578 589 1
12685 589 3
12691 589 25
12745 589 2
12749 589 9
12814 589 1
12822 589 1
12911 589 2
12915 589 3
12972 589 6
13013 589 1
13044 589 1
13078 589 2
13107 589 1
13191 589 4
13241 589 1
13273 589 14
13354 589 6
13359 589 1
13393 589 4
13416 589 1
13484 589 2
13504 589 1
13537 589 1
13577 589 1
13618 589 1
13640 589 6
13661 589 2
13732 589 4
13747 589 26
13759 589 2
13770 589 1
13835 589 8
13836 589 1
13852 589 1
13877 589 3
13886 589 1
13952 589 2
14087 589 1
14139 589 1
14171 589 2
14294 589 1
14320 589 1
14335 589 1
14380 589 2
14404 589 1
14482 589 1
14492 589 16
14514 589 1
14573 589 1
14575 589 1
14870 589 1
14966 589 2
14969 589 1
14974 589 1
15021 589 7
15041 589 1
15100 589 9
15126 589 1
15130 589 1
15158 589 1
15173 589 1
15195 589 1
1 590 5
57 590 14
70 590 1
82 590 1
85 590 1
121 590 5
136 590 5
138 590 1
148 590 1
157 590 1
160 590 1
165 590 1
206 590 1
246 590 1
277 590 1
298 590 19
299 590 8
341 590 1
351 590 1
354 590 2
373 590 1
436 590 1
465 590 1
532 590 1
564 590 1
584 590 1
594 590 3
663 590 1
701 590 3
776 590 2
905 590 1
920 590 2
966 590 1
1004 590 1
1051 590 3
1205 590 1
1349 590 2
1377 590 1
1393 590 1
1519 590 1
1540 590 1
1557 590 1
1629 590 1
1645 590 1
1777 590 2
1784 590 1
1825 590 1
1829 590 4
1876 590 1
1921 590 1
1925 590 1
1956 590 2
1972 590 1
2060 590 1
2079 590 1
2140 590 1
2174 590 1
2180 590 1
2209 590 2
2219 590 1
2268 590 1
2281 590 1
2288 590 1
2301 590 1
2373 590 1
2403 590 1
2513 590 1
2532 590 1
2582 590 1
2590 590 1
2707 590 1
2769 590 1
2827 590 2
2831 590 1
2842 590 2
2845 590 1
2893 590 2
2902 590 1
2907 590 3
2952 590 1
3098 590 1
3159 590 1
3160 590 1
3315 590 2
3336 590 3
3370 590 1
3376 590 1
3518 590 1
3567 590 1
3576 590 1
3577 590 1
3820 590 2
3834 590 1
3929 590 1
4016 590 1
4066 590 1
4086 590 1
4169 590 1
4179 590 1
4190 590 2
4195 590 1
4271 590 1
4326 590 1
4343 590 1
4353 590 1
4417 590 1
4476 590 1
4530 590 1
4537 590 2
4544 590 1
4575 590 1
4650 590 1
4713 590 1
4726 590 1
4868 590 3
4926 590 1
4953 590 1
4983 590 1
5024 590 2
5082 590 1
5109 590 1
5112 590 57
5148 590 1
5171 590 1
5404 590 1
5458 590 1
5476 590 1
5543 590 1
5588 590 1
5625 590 1
5630 590 1
5673 590 1
5712 590 1
5721 590 1
5741 590 1
5765 590 1
5782 590 1
5818 590 1
5878 590 1
5980 590 1
6037 590 1
6086 590 2
6115 590 2
6124 590 1
6267 590 2
6288 590 1
6350 590 1
6416 590 1
6631 590 1
6699 590 1
6767 590 1
6829 590 1
6849 590 1
6864 590 1
6972 590 1
6981 590 1
7053 590 2
7054 590 1
7055 590 1
7060 590 1
7141 590 1
7205 590 1
7216 590 1
7229 590 1
7388 590 1
7395 590 1
7406 590 1
7409 590 2
7453 590 1
7476 590 2
7555 590 1
7612 590 2
7649 590 1
7691 590 1
7696 590 1
7798 590 2
7805 590 1
7880 590 1
7886 590 1
7890 590 1
8028 590 1
8066 590 1
8084 590 1
8128 590 1
8184 590 2
8238 590 1
8317 590 1
8318 590 2
8322 590 1
8332 590 1
8424 590 1
8499 590 2
8545 590 1
8616 590 3
8711 590 1
8727 590 1
8729 590 1
8761 590 39
8768 590 1
8770 590 1
8851 590 2
8885 590 1
8887 590 1
8890 590 1
8924 590 1
9001 590 1
9004 590 1
9032 590 1
9033 590 4
9147 590 2
9182 590 1
9285 590 1
9318 590 4
9341 590 1
9351 590 4
9369 590 10
9394 590 1
9412 590 1
9431 590 1
9497 590 1
9502 590 3
9512 590 1
9533 590 1
9585 590 1
9610 590 1
9774 590 1
9833 590 1
9924 590 1
9970 590 3
9992 590 1
10007 590 1
10010 590 1
10022 590 1
10045 590 1
10053 590 1
10066 590 1
10081 590 1
10196 590 1
10206 590 2
10227 590 3
10262 590 1
10291 590 2
10313 590 1
10318 590 1
10349 590 1
10351 590 11
10396 590 1
10458 590 1
10505 590 1
10533 590 2
10612 590 1
10648 590 8
10901 590 1
10911 590 1
10942 590 4
10966 590 1
11096 590 1
11140 590 1
11141 590 1
11214 590 1
11232 590 1
11257 590 2
11325 590 1
11335 590 1
11344 590 1
11365 590 1
11386 590 1
11394 590 2
11419 590 1
11458 590 1
11557 590 1
11653 590 1
11666 590 1
11680 590 1
11685 590 2
11747 590 1
11781 590 2
11841 590 1
11879 590 1
11996 590 1
12047 590 1
12142 590 1
12229 590 1
12244 590 1
12267 590 1
12344 590 1
12349 590 3
12351 590 1
12381 590 9
12383 590 14
12395 590 2
12454 590 1
12625 590 1
12676 590 1
12681 590 1
12685 590 2
12691 590 22
12745 590 1
12749 590 4
12792 590 1
12822 590 1
12856 590 4
12915 590 3
12925 590 2
12972 590 3
12973 590 1
13078 590 2
13167 590 1
13191 590 1
13204 590 1
13273 590 9
13354 590 2
13374 590 1
13393 590 7
13416 590 1
13482 590 1
13484 590 1
13513 590 2
13573 590 1
13580 590 1
13640 590 6
13710 590 1
13747 590 12
13792 590 1
13835 590 3
13855 590 1
13877 590 6
13886 590 1
13940 590 2
13952 590 2
14001 590 1
14033 590 1
14122 590 1
14127 590 1
14130 590 1
14139 590 1
14148 590 1
14171 590 3
14172 590 1
14277 590 1
14340 590 2
14354 590 1
14372 590 1
14469 590 1
14482 590 1
14492 590 33
14514 590 1
14543 590 2
14569 590 1
14575 590 2
14645 590 1
14756 590 1
14870 590 1
14885 590 1
14966 590 4
14969 590 1
14978 590 1
14981 590 1
15021 590 2
15100 590 6
15192 590 1
15195 590 1
1 591 8
2 591 1
8 591 3
13 591 1
57 591 28
60 591 1
62 591 3
82 591 11
95 591 2
116 591 1
121 591 26
134 591 4
135 591 5
136 591 14
137 591 3
138 591 1
153 591 1
156 591 3
157 591 3
158 591 2
160 591 2
161 591 1
163 591 1
193 591 1
206 591 1
249 591 1
263 591 1
288 591 2
289 591 1
297 591 2
298 591 47
299 591 12
337 591 3
380 591 1
398 591 1
417 591 1
612 591 1
622 591 1
660 591 1
677 591 1
701 591 2
739 591 1
742 591 1
776 591 5
807 591 1
905 591 1
920 591 1
956 591 1
1031 591 9
1051 591 1
1099 591 1
1116 591 1
1230 591 1
1244 591 1
1245 591 1
1292 591 1
1301 591 1
1313 591 1
1335 591 1
1349 591 1
1356 591 1
1387 591 1
1407 591 1
1441 591 3
1473 591 1
1474 591 1
1537 591 1
1557 591 9
1561 591 1
1629 591 2
1634 591 1
1705 591 1
1720 591 6
1726 591 1
1734 591 1
1792 591 2
1801 591 1
1813 591 1
1829 591 1
1835 591 1
1860 591 2
1876 591 4
1956 591 1
1960 591 1
1972 591 4
1975 591 3
2209 591 5
2221 591 1
2258 591 1
2265 591 1
2293 591 1
2301 591 2
2318 591 1
2391 591 1
2403 591 1
2513 591 1
2521 591 1
2522 591 1
2523 591 1
2594 591 2
2610 591 1
2671 591 1
2741 591 1
2807 591 1
2842 591 1
2886 591 1
2893 591 3
2920 591 1
3007 591 4
3085 591 2
3099 591 1
3220 591 1
3295 591 1
3301 591 1
3411 591 1
3573 591 1
3576 591 4
3577 591 1
3682 591 1
3809 591 4
3812 591 1
3834 591 1
3887 591 2
3907 591 1
3990 591 1
4012 591 1
4031 591 1
4035 591 2
4050 591 3
4086 591 2
4162 591 2
4163 591 1
4178 591 1
4183 591 1
4246 591 1
4298 591 2
4366 591 2
4406 591 1
4487 591 1
4532 591 2
4618 591 2
4751 591 2
4800 591 1
4813 591 1
4868 591 3
4891 591 2
4902 591 1
4991 591 1
5076 591 1
5112 591 19
5124 591 1
5214 591 1
5233 591 1
5253 591 1
5311 591 3
5341 591 1
5367 591 1
5382 591 1
5404 591 1
5564 591 1
5655 591 4
5756 591 1
5765 591 1
5792 591 1
5859 591 1
5860 591 2
5884 591 2
5933 591 2
5982 591 1
6001 591 1
6017 591 1
6086 591 22
6093 591 1
6182 591 3
6222 591 1
6229 591 1
6252 591 1
6273 591 1
6329 591 1
6332 591 1
6358 591 1
6373 591 1
6400 591 1
6415 591 1
6465 591 1
6539 591 1
6558 591 1
6736 591 2
6814 591 1
6834 591 1
6880 591 1
6883 591 1
6903 591 1
7053 591 7
7054 591 1
7060 591 1
7107 591 1
7112 591 1
7229 591 1
7256 591 1
7396 591 1
7444 591 1
7453 591 1
7509 591 1
7551 591 4
7565 591 1
7634 591 3
7684 591 1
7696 591 1
7723 591 1
7854 591 1
7862 591 1
7991 591 1
8034 591 1
8038 591 1
8086 591 2
8140 591 1
8148 591 1
8184 591 1
8203 591 1
8222 591 1
8238 591 1
8322 591 5
8458 591 1
8608 591 1
8614 591 1
8617 591 1
8761 591 174
8853 591 1
8872 591 2
8881 591 1
8885 591 2
8888 591 1
8966 591 4
8995 591 1
9002 591 1
9005 591 1
9027 591 2
9033 591 2
9041 591 1
9122 591 4
9196 591 2
9208 591 1
9295 591 1
9340 591 1
9346 591 1
9351 591 3
9369 591 18
9428 591 5
9468 591 1
9475 591 1
9497 591 1
9502 591 2
9513 591 1
9522 591 1
9537 591 2
9567 591 1
9576 591 1
9585 591 1
9603 591 2
9610 591 1
9760 591 1
9764 591 1
9802 591 2
9803 591 3
9826 591 1
9829 591 1
9859 591 1
9914 591 1
9970 591 1
9992 591 2
10001 591 1
10010 591 2
10080 591 1
10081 591 2
10150 591 1
10152 591 2
10196 591 1
10205 591 1
10206 591 2
10227 591 26
10291 591 2
10351 591 2
10358 591 1
10447 591 2
10449 591 5
10541 591 1
10568 591 1
10596 591 2
10632 591 1
10647 591 1
10648 591 15
10801 591 1
10825 591 1
10920 591 1
10933 591 1
10974 591 1
11038 591 1
11083 591 1
11146 591 2
11147 591 1
11176 591 2
11312 591 1
11337 591 1
11393 591 1
11397 591 2
11423 591 1
11473 591 1
11519 591 1
11557 591 2
11560 591 1
11567 591 1
11581 591 1
11623 591 1
11626 591 1
11674 591 4
11676 591 1
11746 591 5
11801 591 1
11820 591 1
11863 591 1
11925 591 1
11933 591 1
11952 591 3
11996 591 1
12003 591 2
12013 591 1
12093 591 1
12104 591 1
12142 591 1
12144 591 2
12157 591 1
12199 591 2
12222 591 1
12227 591 1
12267 591 2
12300 591 1
12336 591 1
12381 591 17
12383 591 33
12454 591 4
12518 591 1
12525 591 23
12570 591 1
12591 591 2
12621 591 1
12626 591 1
12645 591 2
12685 591 5
12691 591 137
12749 591 20
12799 591 1
12822 591 3
12915 591 73
12972 591 8
12973 591 2
13013 591 4
13044 591 1
13184 591 1
13273 591 37
13275 591 1
13354 591 5
13386 591 1
13393 591 27
13416 591 1
13484 591 9
13513 591 1
13537 591 1
13568 591 1
13573 591 1
13577 591 1
13580 591 2
13614 591 1
13640 591 39
13642 591 1
13661 591 2
13706 591 1
13723 591 1
13732 591 2
13747 591 71
13770 591 1
13804 591 2
13828 591 1
13835 591 5
13836 591 3
13837 591 1
13877 591 9
13925 591 1
13952 591 49
13997 591 2
14025 591 2
14130 591 1
14160 591 2
14222 591 1
14227 591 1
14277 591 3
14315 591 1
14320 591 1
14322 591 1
14335 591 1
14340 591 2
14380 591 2
14417 591 1
14419 591 1
14442 591 2
14458 591 2
14492 591 75
14494 591 1
14496 591 1
14545 591 1
14551 591 1
14603 591 5
14645 591 1
14660 591 1
14756 591 1
14793 591 3
14870 591 2
14960 591 1
14966 591 1
14969 591 2
14978 591 3
15045 591 1
15051 591 2
15064 591 1
15072 591 1
15245 591 2
1 592 1
2 592 2
8 592 43
13 592 6
29 592 6
57 592 4
62 592 2
82 592 83
121 592 2
135 592 2
136 592 3
137 592 2
146 592 1
148 592 1
156 592 53
193 592 1
263 592 1
298 592 2
299 592 2
337 592 5
338 592 1
351 592 1
436 592 1
441 592 2
447 592 1
484 592 1
596 592 1
711 592 1
887 592 1
905 592 4
920 592 2
1011 592 1
1051 592 1
1116 592 1
1119 592 1
1185 592 1
1230 592 1
1239 592 1
1245 592 2
1335 592 3
1359 592 1
1373 592 1
1377 592 2
1387 592 1
1441 592 1
1584 592 1
1591 592 1
1635 592 1
1667 592 1
1734 592 3
1911 592 2
1932 592 1
1956 592 4
1972 592 1
2175 592 1
2191 592 1
2209 592 271
2238 592 1
2403 592 3
2452 592 1
2513 592 2
2616 592 1
2683 592 1
2717 592 2
2737 592 1
2808 592 1
2839 592 2
2978 592 1
2983 592 1
2992 592 1
3000 592 1
3085 592 1
3272 592 1
3325 592 1
3413 592 1
3448 592 1
3476 592 1
3479 592 1
3504 592 1
3576 592 1
3653 592 1
3705 592 1
3809 592 1
3949 592 2
3987 592 1
3990 592 2
3992 592 1
4003 592 1
4031 592 1
4034 592 1
4035 592 2
4086 592 2
4133 592 1
4162 592 31
4183 592 10
4241 592 2
4250 592 1
4302 592 1
4366 592 2
4406 592 1
4417 592 1
4446 592 1
4476 592 1
4588 592 1
4641 592 1
4664 592 1
4698 592 1
4737 592 1
4868 592 2
4891 592 1
4926 592 1
4981 592 1
5017 592 2
5055 592 1
5112 592 3
5152 592 1
5214 592 2
5220 592 1
5343 592 1
5358 592 1
5370 592 1
5404 592 1
5642 592 1
5653 592 1
5691 592 1
5756 592 1
5806 592 1
5821 592 1
5854 592 1
5859 592 3
5860 592 13
5910 592 1
5928 592 1
5933 592 1
6001 592 1
6069 592 1
6080 592 1
6085 592 3
6086 592 656
6115 592 1
6124 592 1
6195 592 2
6222 592 4
6246 592 1
6273 592 1
6329 592 2
6382 592 1
6423 592 1
6522 592 1
6554 592 14
6631 592 1
6667 592 1
6736 592 1
6849 592 1
6854 592 1
6915 592 1
7060 592 1
7141 592 1
7142 592 1
7166 592 1
7168 592 1
7216 592 1
7229 592 2
7322 592 1
7390 592 1
7396 592 1
7409 592 1
7417 592 1
7422 592 1
7551 592 1
7776 592 1
7938 592 1
7974 592 1
7983 592 1
8028 592 1
8086 592 2
8092 592 1
8101 592 1
8236 592 5
8322 592 3
8333 592 2
8344 592 1
8499 592 1
8519 592 2
8720 592 1
8761 592 27
8770 592 2
8800 592 1
8806 592 1
8892 592 1
8966 592 2
9020 592 1
9052 592 1
9083 592 1
9091 592 1
9182 592 2
9192 592 2
9318 592 2
9333 592 2
9351 592 3
9369 592 2
9467 592 1
9502 592 3
9513 592 1
9576 592 1
9610 592 1
9611 592 1
9800 592 1
9803 592 3
9827 592 1
9828 592 1
9914 592 3
10039 592 1
10184 592 1
10200 592 1
10227 592 409
10351 592 7
10483 592 2
10596 592 1
10604 592 1
10612 592 3
10648 592 6
10849 592 1
11361 592 1
11412 592 1
11531 592 1
11557 592 1
11674 592 1
11676 592 1
11685 592 1
11952 592 1
12003 592 1
12036 592 1
12093 592 20
12157 592 1
12180 592 1
12215 592 1
12381 592 3
12383 592 3
12525 592 3
12591 592 2
12621 592 2
12691 592 10
12749 592 3
12799 592 1
12808 592 1
12876 592 1
12885 592 1
12915 592 439
12925 592 1
12972 592 1
13068 592 1
13185 592 1
13227 592 4
13273 592 5
13296 592 4
13393 592 1
13414 592 1
13452 592 7
13482 592 6
13513 592 58
13515 592 1
13580 592 1
13640 592 3
13651 592 1
13661 592 2
13747 592 10
13828 592 1
13877 592 2
13952 592 437
14045 592 19
14096 592 1
14127 592 4
14160 592 10
14288 592 2
14340 592 3
14372 592 5
14409 592 5
14447 592 1
14492 592 7
14551 592 5
14688 592 2
14806 592 1
14869 592 1
14885 592 1
14904 592 1
14966 592 1
15041 592 22
15144 592 1
1 593 1
2 593 1
8 593 23
10 593 1
13 593 1
15 593 1
29 593 3
57 593 6
74 593 1
80 593 2
82 593 51
98 593 1
99 593 1
109 593 1
113 593 1
121 593 1
137 593 2
156 593 117
160 593 1
162 593 2
180 593 1
204 593 1
206 593 2
223 593 2
244 593 2
246 593 2
248 593 1
249 593 1
252 593 1
255 593 3
277 593 1
288 593 1
298 593 4
299 593 2
337 593 5
340 593 1
343 593 1
351 593 2
363 593 5
366 593 1
373 593 3
389 593 5
450 593 1
477 593 2
489 593 4
500 593 1
507 593 1
584 593 7
586 593 2
596 593 1
659 593 1
688 593 1
713 593 2
739 593 1
755 593 1
773 593 1
804 593 1
832 593 1
835 593 1
846 593 1
878 593 1
926 593 1
947 593 1
963 593 1
966 593 1
1012 593 1
1019 593 1
1031 593 1
1051 593 4
1100 593 1
1170 593 7
1196 593 1
1244 593 1
1245 593 2
1301 593 10
1349 593 1
1368 593 1
1377 593 63
1381 593 1
1387 593 1
1395 593 1
1441 593 3
1492 593 2
1513 593 1
1540 593 1
1557 593 2
1584 593 1
1596 593 1
1632 593 3
1636 593 1
1644 593 1
1645 593 1
1726 593 1
1770 593 1
1793 593 2
1830 593 1
1835 593 1
1860 593 1
1867 593 1
1925 593 6
1966 593 1
1972 593 1
1980 593 1
1996 593 1
2052 593 1
2078 593 1
2146 593 1
2171 593 1
2177 593 1
2178 593 1
2195 593 1
2200 593 1
2209 593 17
2221 593 2
2229 593 2
2238 593 2
2265 593 1
2281 593 1
2364 593 1
2391 593 1
2403 593 1
2410 593 1
2461 593 1
2502 593 1
2604 593 1
2674 593 5
2687 593 1
2707 593 1
2737 593 1
2768 593 1
2769 593 2
2779 593 1
2785 593 2
2804 593 4
2827 593 8
2893 593 1
2932 593 1
2968 593 1
2978 593 1
2987 593 1
3028 593 3
3081 593 2
3086 593 1
3098 593 2
3104 593 1
3126 593 1
3163 593 1
3207 593 1
3214 593 1
3226 593 1
3275 593 1
3300 593 2
3301 593 1
3314 593 1
3315 593 1
3331 593 3
3338 593 1
3344 593 1
3383 593 1
3409 593 2
3411 593 1
3425 593 1
3454 593 1
3473 593 1
3479 593 12
3511 593 2
3516 593 3
3518 593 3
3521 593 1
3535 593 5
3538 593 1
3572 593 2
3573 593 1
3592 593 2
3619 593 1
3636 593 1
3643 593 1
3683 593 1
3686 593 1
3712 593 2
3743 593 1
3773 593 2
3809 593 1
3819 593 2
3820 593 2
3840 593 1
3865 593 2
3871 593 1
3907 593 4
3912 593 1
3913 593 3
4015 593 1
4034 593 3
4040 593 1
4051 593 1
4064 593 1
4137 593 1
4143 593 1
4154 593 1
4162 593 52
4163 593 2
4169 593 1
4183 593 19
4190 593 1
4192 593 1
4207 593 1
4241 593 4
4261 593 1
4262 593 1
4315 593 2
4326 593 1
4333 593 1
4343 593 5
4366 593 2
4402 593 3
4451 593 1
4533 593 1
4575 593 1
4698 593 1
4706 593 1
4726 593 1
4732 593 1
4793 593 1
4798 593 5
4826 593 2
4867 593 1
4868 593 4
4880 593 1
4881 593 1
4979 593 1
5014 593 1
5027 593 2
5110 593 2
5112 593 56
5332 593 1
5352 593 1
5370 593 2
5458 593 3
5479 593 1
5527 593 3
5541 593 1
5543 593 1
5546 593 1
5547 593 1
5550 593 3
5561 593 1
5599 593 3
5600 593 1
5629 593 1
5638 593 1
5669 593 1
5695 593 1
5705 593 2
5723 593 2
5729 593 1
5732 593 1
5741 593 1
5765 593 12
5778 593 1
5812 593 2
5859 593 3
5860 593 18
5947 593 1
5987 593 1
5995 593 1
6022 593 4
6024 593 1
6037 593 1
6044 593 1
6086 593 87
6115 593 1
6123 593 1
6155 593 1
6213 593 2
6222 593 4
6223 593 1
6232 593 2
6364 593 1
6376 593 1
6382 593 2
6401 593 2
6418 593 2
6432 593 2
6434 593 1
6503 593 1
6554 593 4
6558 593 2
6580 593 1
6603 593 1
6623 593 1
6631 593 1
6640 593 10
6650 593 1
6651 593 2
6693 593 1
6736 593 1
6742 593 1
6759 593 1
6815 593 1
6834 593 2
6841 593 1
6849 593 1
6884 593 1
6908 593 7
6936 593 1
7087 593 7
7141 593 1
7142 593 2
7146 593 1
7151 593 8
7166 593 1
7168 593 5
7204 593 1
7228 593 3
7233 593 1
7290 593 1
7316 593 1
7361 593 1
7365 593 1
7388 593 1
7396 593 1
7419 593 2
7422 593 1
7428 593 8
7447 593 1
7549 593 1
7551 593 2
7555 593 1
7562 593 1
7610 593 1
7684 593 1
7685 593 4
7731 593 1
7740 593 2
7805 593 1
7819 593 1
7820 593 1
7845 593 1
7880 593 1
7886 593 1
7901 593 1
7956 593 1
8006 593 2
8008 593 1
8024 593 1
8029 593 1
8031 593 1
8082 593 1
8086 593 2
8140 593 1
8141 593 2
8199 593 1
8203 593 3
8210 593 1
8222 593 1
8253 593 1
8322 593 2
8356 593 4
8424 593 2
8430 593 1
8492 593 1
8498 593 2
8499 593 1
8505 593 2
8517 593 7
8529 593 1
8533 593 1
8597 593 2
8617 593 1
8693 593 1
8697 593 1
8706 593 1
8729 593 1
8733 593 1
8761 593 11
8770 593 3
8808 593 1
8823 593 1
8851 593 1
8899 593 3
8924 593 1
8936 593 1
8971 593 1
9026 593 1
9033 593 1
9062 593 1
9083 593 1
9107 593 1
9175 593 1
9182 593 3
9193 593 1
9208 593 1
9229 593 1
9244 593 4
9318 593 39
9333 593 2
9351 593 5
9364 593 1
9369 593 3
9388 593 1
9412 593 1
9449 593 1
9456 593 1
9458 593 1
9468 593 1
9475 593 1
9494 593 3
9497 593 3
9502 593 1
9515 593 1
9576 593 2
9611 593 4
9653 593 2
9713 593 1
9732 593 1
9749 593 1
9771 593 1
9799 593 1
9804 593 1
9826 593 2
9827 593 1
9853 593 2
9858 593 4
9914 593 2
9935 593 3
9988 593 1
10008 593 1
10028 593 1
10039 593 1
10053 593 1
10062 593 4
10093 593 5
10146 593 1
10147 593 1
10175 593 1
10196 593 1
10207 593 1
10227 593 117
10243 593 1
10262 593 2
10265 593 3
10273 593 1
10351 593 2
10358 593 1
10394 593 2
10418 593 9
10444 593 1
10458 593 1
10519 593 1
10533 593 8
10546 593 1
10568 593 1
10585 593 1
10586 593 1
10612 593 1
10639 593 1
10648 593 3
10764 593 1
10767 593 1
10818 593 1
10834 593 1
10901 593 1
10907 593 1
10911 593 1
10942 593 18
10972 593 1
11023 593 1
11066 593 1
11069 593 1
11084 593 1
11096 593 1
11130 593 1
11137 593 1
11144 593 1
11147 593 1
11152 593 3
11158 593 1
11213 593 1
11275 593 1
11306 593 1
11337 593 1
11361 593 1
11393 593 3
11397 593 3
11412 593 1
11424 593 1
11458 593 1
11460 593 1
11518 593 2
11548 593 2
11575 593 2
11664 593 1
11746 593 1
11747 593 1
11771 593 1
11810 593 2
11841 593 1
11843 593 1
11906 593 1
11953 593 1
11980 593 1
11996 593 1
11997 593 1
12015 593 2
12064 593 1
12084 593 1
12093 593 2
12138 593 1
12141 593 1
12146 593 1
12153 593 1
12161 593 1
12166 593 7
12183 593 1
12185 593 1
12199 593 1
12222 593 1
12240 593 1
12244 593 2
12267 593 1
12293 593 2
12297 593 1
12298 593 1
12313 593 1
12332 593 4
12349 593 4
12355 593 1
12376 593 1
12383 593 2
12395 593 3
12414 593 1
12453 593 1
12468 593 1
12582 593 1
12626 593 2
12648 593 2
12691 593 7
12760 593 1
12808 593 3
12898 593 1
12915 593 65
12972 593 1
13013 593 1
13068 593 2
13096 593 1
13126 593 3
13167 593 2
13227 593 2
13233 593 1
13273 593 1
13296 593 12
13359 593 2
13374 593 1
13386 593 1
13393 593 1
13416 593 1
13452 593 1
13482 593 4
13484 593 1
13513 593 1
13537 593 1
13584 593 2
13640 593 3
13647 593 1
13681 593 3
13731 593 1
13747 593 8
13770 593 2
13812 593 1
13877 593 2
13940 593 1
13942 593 1
13952 593 109
14001 593 35
14031 593 1
14062 593 1
14079 593 1
14096 593 2
14121 593 1
14139 593 1
14160 593 2
14217 593 1
14338 593 1
14340 593 1
14359 593 1
14372 593 1
14380 593 1
14387 593 1
14417 593 1
14492 593 4
14551 593 2
14569 593 3
14663 593 1
14688 593 1
14693 593 1
14793 593 2
14848 593 1
14869 593 2
14900 593 1
14904 593 1
14923 593 1
14955 593 1
14966 593 2
14986 593 1
15021 593 35
15051 593 1
15064 593 1
15128 593 5
15186 593 1
15220 593 1
15239 593 1
1 594 6
2 594 2
8 594 2
9 594 1
57 594 34
74 594 1
82 594 9
95 594 1
121 594 1
135 594 4
136 594 8
137 594 5
138 594 1
156 594 1
162 594 2
239 594 1
288 594 1
298 594 16
299 594 4
315 594 3
446 594 1
532 594 1
677 594 1
682 594 1
701 594 2
1225 594 2
1556 594 1
1557 594 3
1573 594 1
1705 594 1
1720 594 1
1829 594 1
1972 594 3
2209 594 8
2403 594 1
2577 594 1
2603 594 1
2683 594 3
2893 594 1
2904 594 1
3000 594 1
3007 594 2
3274 594 1
3410 594 1
3493 594 1
3577 594 1
3678 594 1
3809 594 1
3889 594 1
4031 594 2
4086 594 1
4162 594 1
4241 594 1
4271 594 1
4302 594 1
4406 594 2
4678 594 1
5112 594 26
5370 594 1
5648 594 1
5696 594 1
6002 594 1
6086 594 14
6277 594 1
6329 594 1
6348 594 1
6381 594 1
6395 594 1
6506 594 1
6554 594 1
6577 594 1
6667 594 1
6711 594 1
6736 594 1
6872 594 1
7039 594 1
7060 594 2
7112 594 1
7229 594 2
7286 594 1
7417 594 1
7551 594 2
7631 594 1
7886 594 1
8019 594 1
8084 594 1
8104 594 1
8140 594 1
8236 594 5
8344 594 1
8394 594 1
8499 594 1
8614 594 2
8696 594 1
8761 594 377
8799 594 1
8809 594 1
8851 594 1
8872 594 1
9032 594 1
9033 594 1
9083 594 1
9122 594 1
9351 594 1
9369 594 32
9502 594 1
9749 594 1
9803 594 1
9829 594 1
10010 594 1
10022 594 1
10066 594 3
10180 594 1
10227 594 28
10315 594 1
10351 594 19
10583 594 1
10648 594 6
10666 594 1
10966 594 2
10974 594 1
11126 594 1
11323 594 1
11349 594 1
11502 594 1
11606 594 1
11621 594 1
11666 594 1
11676 594 2
11838 594 1
11950 594 1
11952 594 1
11995 594 1
11996 594 1
12003 594 2
12335 594 1
12381 594 1
12383 594 65
12395 594 1
12421 594 1
12454 594 2
12468 594 2
12525 594 8
12591 594 2
12645 594 1
12685 594 9
12691 594 165
12749 594 19
12822 594 2
12856 594 2
12915 594 90
12925 594 1
12972 594 4
12973 594 2
12992 594 3
13013 594 4
13184 594 3
13273 594 36
13354 594 4
13355 594 1
13393 594 42
13416 594 1
13456 594 1
13482 594 1
13484 594 6
13513 594 1
13640 594 49
13650 594 1
13661 594 7
13732 594 3
13747 594 101
13752 594 1
13770 594 1
13833 594 1
13835 594 6
13836 594 1
13877 594 8
13906 594 1
13916 594 1
13952 594 60
14006 594 1
14025 594 1
14079 594 1
14127 594 1
14130 594 1
14139 594 3
14277 594 1
14294 594 1
14340 594 2
14380 594 9
14409 594 1
14455 594 1
14492 594 70
14575 594 3
14688 594 1
14793 594 1
14885 594 2
14960 594 1
14966 594 2
14969 594 1
15159 594 1
15195 594 3
15245 594 2
1 595 10
2 595 3
13 595 2
40 595 1
57 595 23
68 595 1
82 595 4
85 595 1
88 595 1
95 595 2
113 595 1
121 595 12
134 595 3
135 595 1
136 595 15
137 595 2
138 595 3
148 595 2
153 595 2
156 595 1
157 595 1
160 595 1
161 595 2
162 595 4
163 595 2
193 595 1
210 595 1
284 595 1
288 595 4
297 595 5
298 595 58
299 595 11
337 595 2
340 595 2
341 595 1
351 595 4
354 595 4
356 595 2
381 595 1
389 595 1
393 595 1
436 595 1
469 595 1
471 595 1
477 595 1
483 595 1
491 595 1
500 595 1
583 595 1
586 595 1
612 595 2
671 595 1
701 595 2
744 595 3
776 595 2
777 595 1
832 595 1
868 595 1
905 595 1
920 595 3
947 595 1
1031 595 4
1051 595 1
1195 595 1
1199 595 1
1227 595 1
1335 595 1
1356 595 2
1377 595 5
1441 595 2
1518 595 1
1525 595 1
1556 595 3
1557 595 9
1612 595 1
1705 595 2
1718 595 1
1720 595 14
1775 595 1
1777 595 1
1876 595 3
1911 595 2
1920 595 1
1956 595 1
1960 595 3
1972 595 1
1975 595 2
1980 595 1
2052 595 1
2059 595 1
2060 595 4
2068 595 1
2191 595 1
2209 595 6
2228 595 1
2230 595 1
2301 595 1
2351 595 1
2366 595 1
2376 595 1
2403 595 2
2426 595 2
2522 595 1
2572 595 1
2594 595 1
2616 595 1
2686 595 2
2741 595 1
2827 595 3
2842 595 1
2845 595 1
2849 595 1
2893 595 1
2907 595 1
2932 595 1
2994 595 1
3007 595 1
3029 595 1
3036 595 1
3085 595 2
3098 595 1
3111 595 1
3196 595 1
3236 595 1
3274 595 4
3336 595 2
3410 595 1
3493 595 1
3577 595 1
3592 595 1
3594 595 1
3654 595 1
3730 595 1
3743 595 2
3782 595 1
3809 595 1
3812 595 2
3820 595 3
3887 595 1
3907 595 2
3922 595 1
3990 595 1
4035 595 1
4050 595 1
4064 595 1
4066 595 1
4086 595 1
4122 595 1
4162 595 1
4183 595 1
4190 595 2
4302 595 1
4356 595 1
4402 595 3
4409 595 1
4411 595 1
4438 595 1
4451 595 1
4480 595 2
4501 595 1
4588 595 1
4650 595 1
4678 595 1
4685 595 1
4719 595 2
4733 595 1
4735 595 1
4747 595 1
4868 595 3
4891 595 4
4926 595 2
4991 595 1
5083 595 1
5110 595 1
5112 595 15
5129 595 1
5171 595 1
5213 595 1
5217 595 1
5253 595 1
5311 595 2
5332 595 1
5404 595 1
5427 595 1
5508 595 1
5547 595 2
5603 595 1
5655 595 1
5686 595 2
5756 595 1
5764 595 1
5821 595 1
5887 595 1
5948 595 1
5971 595 1
6002 595 1
6022 595 1
6071 595 1
6080 595 1
6086 595 9
6123 595 1
6195 595 1
6256 595 1
6267 595 1
6280 595 1
6329 595 2
6342 595 1
6449 595 1
6511 595 1
6554 595 1
6566 595 1
6608 595 1
6631 595 1
6650 595 1
6663 595 1
6667 595 1
6807 595 1
6897 595 1
6916 595 2
6933 595 1
7027 595 1
7053 595 3
7060 595 5
7112 595 1
7220 595 1
7233 595 2
7250 595 1
7258 595 1
7281 595 1
7287 595 1
7316 595 1
7391 595 1
7396 595 1
7440 595 2
7472 595 1
7496 595 1
7555 595 1
7621 595 1
7628 595 1
7634 595 2
7649 595 1
7723 595 1
7777 595 1
7936 595 2
8006 595 1
8040 595 1
8073 595 1
8084 595 1
8086 595 1
8092 595 1
8125 595 1
8184 595 1
8203 595 1
8236 595 3
8255 595 1
8263 595 1
8322 595 8
8344 595 1
8356 595 1
8424 595 1
8449 595 1
8491 595 1
8504 595 1
8576 595 1
8614 595 2
8694 595 1
8701 595 1
8711 595 1
8727 595 1
8759 595 1
8761 595 83
8768 595 1
8770 595 3
8795 595 2
8838 595 1
8851 595 1
8885 595 2
8892 595 1
8913 595 1
8939 595 1
8966 595 3
8974 595 1
8995 595 2
9033 595 5
9059 595 1
9105 595 1
9151 595 1
9318 595 4
9338 595 2
9351 595 5
9369 595 26
9386 595 1
9428 595 2
9476 595 2
9483 595 1
9490 595 1
9529 595 1
9567 595 1
9571 595 1
9576 595 1
9585 595 1
9687 595 1
9700 595 1
9760 595 1
9763 595 1
9802 595 1
9803 595 1
9809 595 1
9828 595 1
9970 595 1
9984 595 1
10001 595 3
10007 595 1
10066 595 2
10070 595 1
10081 595 1
10091 595 1
10147 595 1
10148 595 1
10152 595 1
10169 595 1
10205 595 2
10207 595 1
10227 595 23
10291 595 3
10311 595 1
10351 595 8
10387 595 1
10418 595 2
10449 595 3
10505 595 1
10506 595 1
10519 595 1
10596 595 2
10632 595 3
10648 595 17
10784 595 1
10786 595 1
10911 595 1
10942 595 1
11098 595 2
11126 595 1
11147 595 1
11345 595 1
11399 595 1
11427 595 1
11452 595 1
11502 595 2
11557 595 1
11560 595 1
11574 595 1
11621 595 1
11660 595 1
11674 595 2
11677 595 1
11839 595 1
11857 595 1
11868 595 2
11891 595 1
11900 595 1
11952 595 2
11975 595 1
11992 595 1
11993 595 1
12000 595 1
12022 595 1
12043 595 1
12064 595 1
12093 595 4
12159 595 3
12267 595 1
12274 595 1
12293 595 1
12300 595 1
12336 595 1
12355 595 1
12376 595 1
12381 595 12
12382 595 1
12383 595 35
12453 595 1
12454 595 1
12499 595 3
12525 595 32
12591 595 2
12645 595 4
12648 595 2
12685 595 2
12691 595 48
12749 595 21
12856 595 1
12876 595 1
12911 595 1
12915 595 28
12927 595 1
12972 595 10
12973 595 5
12992 595 2
13013 595 7
13204 595 2
13229 595 1
13235 595 1
13273 595 29
13296 595 1
13324 595 1
13354 595 8
13374 595 1
13393 595 19
13450 595 1
13452 595 1
13482 595 1
13484 595 4
13568 595 2
13577 595 1
13580 595 1
13640 595 50
13650 595 1
13661 595 3
13667 595 1
13732 595 1
13733 595 1
13747 595 38
13752 595 3
13835 595 4
13836 595 2
13855 595 3
13877 595 12
13886 595 1
13952 595 28
13997 595 1
14025 595 5
14079 595 1
14130 595 3
14160 595 2
14303 595 1
14309 595 1
14320 595 1
14322 595 1
14340 595 1
14387 595 1
14409 595 1
14458 595 3
14492 595 64
14505 595 1
14551 595 1
14575 595 2
14577 595 1
14688 595 1
14692 595 1
14756 595 1
14762 595 1
14806 595 2
14878 595 5
14879 595 1
14885 595 4
14935 595 1
14966 595 6
15021 595 2
15045 595 1
15128 595 1
15169 595 1
15195 595 1
15245 595 3
1 596 37
2 596 33
9 596 1
17 596 1
57 596 154
82 596 4
85 596 1
88 596 5
95 596 3
101 596 3
121 596 74
134 596 33
135 596 30
136 596 94
137 596 19
138 596 2
153 596 1
156 596 1
157 596 7
158 596 3
159 596 1
160 596 14
161 596 1
162 596 1
163 596 7
164 596 2
165 596 2
180 596 1
193 596 4
210 596 2
229 596 2
249 596 5
263 596 1
273 596 1
288 596 13
289 596 5
297 596 13
298 596 245
299 596 65
332 596 1
337 596 5
341 596 3
345 596 1
351 596 4
356 596 4
380 596 1
381 596 1
436 596 1
437 596 3
438 596 1
441 596 1
445 596 1
475 596 1
477 596 1
483 596 1
558 596 1
583 596 1
599 596 1
612 596 16
622 596 3
660 596 2
701 596 2
702 596 1
711 596 1
724 596 1
728 596 1
733 596 1
776 596 1
777 596 1
861 596 2
863 596 1
865 596 1
868 596 3
896 596 2
905 596 2
920 596 14
1031 596 9
1033 596 3
1057 596 1
1132 596 1
1161 596 1
1170 596 1
1189 596 1
1195 596 3
1205 596 1
1225 596 1
1230 596 2
1243 596 1
1262 596 1
1292 596 1
1301 596 1
1334 596 1
1335 596 8
1356 596 2
1362 596 1
1377 596 2
1395 596 1
1407 596 2
1441 596 6
1480 596 1
1485 596 1
1515 596 2
1524 596 1
1556 596 14
1557 596 25
1561 596 4
1624 596 1
1635 596 3
1654 596 1
1705 596 3
1712 596 1
1720 596 20
1726 596 2
1734 596 5
1763 596 1
1772 596 1
1801 596 4
1803 596 1
1825 596 1
1829 596 7
1830 596 2
1860 596 1
1866 596 1
1876 596 9
1911 596 2
1921 596 2
1956 596 1
1960 596 2
1963 596 1
1970 596 1
1972 596 11
1975 596 1
2034 596 1
2052 596 1
2059 596 1
2060 596 12
2101 596 1
2120 596 1
2134 596 1
2209 596 7
2238 596 2
2295 596 1
2301 596 5
2368 596 1
2400 596 1
2403 596 5
2509 596 1
2522 596 1
2543 596 2
2548 596 1
2594 596 6
2634 596 1
2671 596 3
2683 596 3
2741 596 1
2745 596 1
2775 596 1
2786 596 2
2788 596 2
2795 596 1
2808 596 1
2883 596 1
2893 596 1
2907 596 2
2983 596 1
3000 596 2
3007 596 2
3014 596 1
3018 596 1
3037 596 1
3085 596 2
3098 596 1
3109 596 1
3144 596 1
3163 596 1
3217 596 1
3272 596 1
3274 596 2
3278 596 1
3295 596 2
3307 596 1
3368 596 1
3451 596 1
3493 596 2
3504 596 3
3518 596 1
3573 596 3
3576 596 1
3577 596 1
3597 596 2
3694 596 1
3712 596 1
3743 596 8
3809 596 1
3812 596 4
3865 596 1
3907 596 2
3946 596 1
3956 596 1
4031 596 1
4033 596 1
4035 596 2
4050 596 4
4064 596 2
4066 596 3
4067 596 3
4086 596 3
4097 596 2
4122 596 1
4135 596 1
4136 596 1
4162 596 1
4178 596 1
4184 596 1
4235 596 1
4240 596 1
4271 596 4
4298 596 1
4302 596 5
4319 596 1
4326 596 1
4343 596 2
4349 596 1
4354 596 1
4356 596 2
4366 596 2
4406 596 4
4409 596 2
4414 596 2
4417 596 1
4420 596 3
4469 596 1
4508 596 1
4512 596 3
4514 596 2
4532 596 1
4561 596 1
4678 596 2
4709 596 1
4726 596 1
4727 596 1
4732 596 1
4733 596 1
4800 596 1
4813 596 2
4824 596 2
4868 596 5
4891 596 5
4907 596 3
4926 596 1
4944 596 2
4953 596 1
4965 596 1
4978 596 2
5017 596 4
5049 596 1
5097 596 1
5112 596 87
5124 596 4
5152 596 4
5174 596 1
5214 596 2
5217 596 1
5218 596 1
5247 596 1
5250 596 1
5251 596 1
5253 596 2
5311 596 8
5370 596 10
5404 596 2
5429 596 1
5476 596 1
5541 596 1
5546 596 1
5564 596 6
5577 596 1
5603 596 3
5626 596 1
5652 596 1
5655 596 7
5685 596 1
5696 596 2
5712 596 1
5756 596 4
5780 596 1
5783 596 1
5785 596 1
5791 596 1
5819 596 1
5821 596 4
5822 596 1
5834 596 1
5887 596 1
5933 596 2
5987 596 2
5991 596 1
6002 596 4
6058 596 1
6070 596 1
6086 596 8
6115 596 3
6124 596 3
6182 596 3
6195 596 1
6206 596 1
6214 596 1
6256 596 2
6267 596 3
6280 596 2
6297 596 1
6327 596 1
6329 596 2
6342 596 3
6358 596 1
6359 596 1
6379 596 1
6395 596 1
6399 596 1
6401 596 2
6405 596 1
6418 596 1
6432 596 1
6465 596 1
6566 596 1
6623 596 1
6631 596 2
6722 596 1
6736 596 2
6814 596 1
6842 596 1
6895 596 1
6927 596 1
6950 596 1
7027 596 1
7053 596 16
7054 596 7
7060 596 24
7098 596 1
7112 596 4
7114 596 1
7207 596 1
7221 596 1
7229 596 5
7233 596 3
7319 596 3
7360 596 1
7409 596 3
7417 596 1
7422 596 1
7435 596 1
7440 596 1
7476 596 1
7546 596 1
7551 596 5
7634 596 1
7649 596 1
7691 596 2
7696 596 2
7698 596 1
7721 596 1
7723 596 1
7783 596 1
7862 596 1
7880 596 2
7925 596 2
7946 596 1
7983 596 1
8007 596 1
8028 596 1
8034 596 1
8066 596 2
8086 596 1
8092 596 4
8097 596 1
8199 596 1
8203 596 2
8222 596 1
8236 596 7
8253 596 1
8322 596 14
8344 596 2
8367 596 1
8394 596 3
8444 596 1
8452 596 1
8499 596 1
8512 596 1
8557 596 1
8565 596 2
8614 596 7
8679 596 1
8711 596 1
8720 596 2
8761 596 743
8763 596 1
8770 596 7
8788 596 1
8795 596 1
8809 596 1
8842 596 1
8851 596 1
8872 596 9
8876 596 2
8884 596 1
8885 596 3
8886 596 1
8887 596 1
8888 596 1
8891 596 2
8892 596 1
8944 596 1
8966 596 3
8978 596 1
9002 596 1
9004 596 1
9005 596 1
9027 596 1
9033 596 14
9051 596 1
9070 596 1
9098 596 1
9115 596 1
9122 596 3
9182 596 2
9196 596 1
9208 596 3
9214 596 1
9295 596 2
9299 596 1
9321 596 1
9346 596 1
9351 596 1
9362 596 1
9369 596 49
9388 596 1
9390 596 1
9396 596 3
9399 596 4
9421 596 1
9428 596 1
9447 596 1
9449 596 1
9497 596 1
9502 596 3
9522 596 1
9537 596 1
9567 596 3
9571 596 6
9576 596 2
9584 596 1
9602 596 2
9603 596 2
9610 596 2
9639 596 1
9656 596 2
9659 596 1
9689 596 1
9693 596 1
9699 596 2
9749 596 3
9760 596 1
9764 596 1
9765 596 1
9776 596 2
9777 596 2
9781 596 1
9803 596 3
9818 596 1
9826 596 1
9829 596 7
9858 596 1
9868 596 1
9906 596 1
9961 596 2
9969 596 1
9970 596 4
10001 596 1
10007 596 1
10008 596 1
10010 596 1
10022 596 3
10047 596 1
10051 596 1
10066 596 6
10080 596 2
10081 596 1
10150 596 2
10169 596 3
10196 596 2
10206 596 2
10227 596 10
10291 596 9
10332 596 1
10349 596 1
10351 596 5
10358 596 4
10388 596 1
10396 596 1
10410 596 1
10449 596 6
10464 596 1
10471 596 2
10520 596 1
10533 596 1
10583 596 4
10586 596 2
10588 596 4
10596 596 1
10597 596 1
10604 596 2
10613 596 1
10648 596 60
10666 596 1
10769 596 1
10784 596 1
10801 596 1
10804 596 1
10901 596 1
10946 596 1
11011 596 1
11044 596 1
11069 596 1
11083 596 1
11086 596 1
11098 596 1
11108 596 1
11126 596 2
11209 596 3
11247 596 1
11255 596 1
11345 596 1
11350 596 1
11419 596 1
11423 596 1
11438 596 1
11489 596 2
11502 596 4
11518 596 1
11557 596 3
11559 596 1
11621 596 2
11659 596 1
11674 596 12
11676 596 1
11681 596 1
11746 596 5
11781 596 1
11810 596 3
11839 596 2
11857 596 6
11879 596 1
11911 596 1
11933 596 1
11942 596 1
11950 596 4
11952 596 2
11995 596 10
11996 596 1
12000 596 1
12003 596 2
12051 596 1
12114 596 1
12155 596 1
12159 596 1
12199 596 2
12222 596 1
12227 596 4
12229 596 1
12230 596 2
12267 596 5
12274 596 1
12280 596 1
12308 596 3
12346 596 2
12349 596 1
12352 596 1
12355 596 1
12376 596 1
12381 596 86
12382 596 3
12383 596 118
12395 596 1
12401 596 1
12440 596 1
12451 596 3
12454 596 13
12499 596 3
12518 596 1
12519 596 1
12525 596 70
12569 596 2
12570 596 1
12578 596 1
12591 596 2
12621 596 1
12625 596 1
12631 596 1
12645 596 7
12648 596 1
12685 596 12
12691 596 461
12726 596 1
12749 596 141
12760 596 1
12776 596 1
12799 596 6
12822 596 9
12856 596 5
12883 596 2
12898 596 2
12915 596 19
12925 596 1
12972 596 36
12973 596 5
12992 596 16
13013 596 33
13063 596 2
13068 596 1
13078 596 4
13156 596 1
13184 596 1
13204 596 1
13229 596 2
13241 596 2
13273 596 103
13275 596 1
13280 596 1
13354 596 19
13358 596 1
13393 596 65
13416 596 3
13422 596 1
13452 596 4
13484 596 14
13499 596 1
13513 596 24
13537 596 3
13568 596 2
13573 596 7
13577 596 2
13580 596 7
13640 596 259
13651 596 2
13661 596 16
13667 596 1
13714 596 1
13731 596 1
13747 596 185
13759 596 1
13804 596 1
13828 596 3
13833 596 1
13835 596 36
13836 596 6
13837 596 1
13877 596 34
13886 596 1
13906 596 2
13925 596 1
13951 596 1
13952 596 20
13997 596 1
14006 596 7
14025 596 7
14033 596 1
14045 596 8
14079 596 2
14127 596 2
14130 596 2
14139 596 8
14160 596 1
14163 596 1
14171 596 2
14277 596 11
14288 596 2
14294 596 1
14315 596 7
14319 596 1
14320 596 8
14340 596 3
14341 596 1
14372 596 1
14380 596 1
14393 596 1
14404 596 1
14409 596 1
14419 596 1
14429 596 1
14432 596 1
14434 596 1
14448 596 5
14458 596 1
14469 596 1
14492 596 377
14543 596 2
14545 596 5
14569 596 1
14575 596 5
14584 596 1
14599 596 2
14603 596 3
14688 596 1
14692 596 2
14756 596 3
14870 596 3
14878 596 1
14879 596 3
14885 596 3
14960 596 6
14966 596 16
14969 596 5
14978 596 6
15021 596 1
15041 596 6
15074 596 1
15159 596 3
15195 596 10
15198 596 1
15245 596 7
2 597 1
13 597 1
57 597 19
70 597 1
97 597 1
121 597 1
135 597 7
136 597 2
137 597 2
153 597 1
156 597 1
158 597 1
161 597 1
163 597 2
252 597 1
255 597 1
288 597 4
297 597 2
298 597 15
299 597 5
337 597 2
351 597 2
364 597 1
445 597 1
579 597 1
586 597 1
701 597 2
755 597 1
776 597 1
825 597 2
920 597 1
966 597 1
1017 597 1
1051 597 1
1104 597 1
1301 597 1
1356 597 1
1362 597 1
1377 597 3
1441 597 1
1512 597 1
1525 597 1
1561 597 1
1720 597 2
1734 597 2
1801 597 1
1898 597 1
1956 597 1
1975 597 1
1985 597 1
1989 597 1
2060 597 1
2177 597 1
2180 597 1
2191 597 1
2195 597 1
2221 597 2
2360 597 1
2366 597 1
2403 597 3
2521 597 1
2522 597 2
2671 597 1
2718 597 1
2727 597 1
2741 597 1
2792 597 1
2842 597 1
2893 597 2
2903 597 1
2907 597 1
2991 597 1
2993 597 1
3007 597 2
3029 597 1
3169 597 3
3203 597 1
3222 597 1
3288 597 1
3314 597 2
3413 597 1
3414 597 1
3470 597 1
3537 597 1
3594 597 1
3629 597 1
3693 597 1
3712 597 2
3809 597 1
3812 597 2
3819 597 1
3840 597 1
3907 597 1
3912 597 2
4066 597 4
4117 597 1
4230 597 1
4250 597 1
4271 597 2
4284 597 1
4298 597 1
4302 597 1
4366 597 1
4409 597 1
4469 597 1
4533 597 1
4537 597 1
4564 597 1
4611 597 1
4625 597 1
4684 597 1
4798 597 1
4813 597 1
4868 597 2
4880 597 1
4886 597 1
4930 597 1
4956 597 1
4983 597 2
4986 597 1
5049 597 1
5100 597 1
5112 597 57
5148 597 1
5152 597 1
5220 597 1
5248 597 1
5311 597 1
5514 597 1
5561 597 1
5686 597 1
5713 597 1
5765 597 6
5987 597 1
6001 597 1
6002 597 1
6037 597 1
6067 597 1
6086 597 1
6115 597 1
6226 597 1
6236 597 1
6252 597 2
6297 597 2
6337 597 1
6342 597 1
6345 597 1
6465 597 1
6511 597 1
6547 597 1
6558 597 1
6580 597 1
6640 597 2
6736 597 1
6834 597 1
6842 597 1
6849 597 1
6872 597 1
6897 597 1
7039 597 1
7053 597 1
7087 597 1
7099 597 1
7141 597 1
7228 597 1
7260 597 1
7293 597 2
7316 597 1
7402 597 1
7442 597 1
7505 597 1
7551 597 1
7555 597 1
7743 597 1
7886 597 5
8019 597 2
8031 597 1
8182 597 1
8203 597 2
8222 597 1
8322 597 4
8430 597 1
8463 597 2
8557 597 1
8565 597 1
8589 597 1
8761 597 103
8770 597 1
8788 597 1
8838 597 1
8872 597 2
8885 597 4
8899 597 1
9027 597 1
9101 597 1
9104 597 1
9122 597 1
9127 597 1
9183 597 2
9227 597 1
9318 597 5
9346 597 3
9351 597 1
9369 597 5
9417 597 1
9428 597 1
9449 597 1
9485 597 1
9494 597 2
9502 597 1
9585 597 1
9589 597 2
9611 597 1
9612 597 1
9723 597 1
9732 597 1
9749 597 1
9803 597 2
9858 597 1
9960 597 1
10007 597 1
10028 597 2
10053 597 1
10115 597 1
10148 597 1
10152 597 1
10164 597 1
10227 597 1
10318 597 1
10350 597 2
10368 597 1
10418 597 1
10435 597 1
10464 597 2
10547 597 1
10596 597 1
10601 597 1
10648 597 2
10788 597 1
10911 597 2
10942 597 1
10966 597 1
11052 597 1
11126 597 1
11312 597 1
11385 597 1
11557 597 6
11659 597 1
11674 597 2
11676 597 1
11680 597 1
11685 597 1
11746 597 1
11763 597 1
11991 597 1
11993 597 1
11995 597 1
12000 597 2
12073 597 1
12159 597 3
12166 597 1
12173 597 1
12199 597 1
12218 597 2
12244 597 1
12267 597 1
12295 597 1
12298 597 1
12376 597 1
12381 597 3
12383 597 15
12395 597 5
12453 597 1
12454 597 1
12468 597 4
12499 597 2
12525 597 2
12621 597 1
12685 597 3
12691 597 25
12724 597 1
12726 597 1
12749 597 6
12856 597 1
12915 597 5
12935 597 1
12954 597 1
12972 597 1
12992 597 1
13013 597 2
13044 597 2
13078 597 2
13085 597 1
13167 597 3
13184 597 1
13191 597 3
13204 597 1
13248 597 2
13273 597 17
13342 597 1
13354 597 5
13355 597 1
13358 597 2
13359 597 1
13393 597 8
13416 597 1
13427 597 1
13484 597 3
13640 597 7
13661 597 2
13695 597 1
13697 597 1
13719 597 1
13732 597 1
13747 597 34
13752 597 1
13828 597 1
13833 597 2
13835 597 7
13859 597 1
13877 597 1
13952 597 4
14001 597 3
14087 597 1
14139 597 1
14148 597 1
14171 597 6
14227 597 1
14277 597 2
14327 597 1
14380 597 1
14482 597 2
14492 597 29
14545 597 1
14575 597 1
14603 597 3
14830 597 1
14885 597 1
14935 597 1
15021 597 1
15044 597 1
15045 597 1
15100 597 6
15159 597 1
15173 597 1
15186 597 1
15195 597 2
15245 597 1
15265 597 1
1 598 13
2 598 4
10 598 1
30 598 1
57 598 31
73 598 1
82 598 7
113 598 1
121 598 6
134 598 2
136 598 7
137 598 2
153 598 2
157 598 1
158 598 2
160 598 4
161 598 1
162 598 1
163 598 4
209 598 1
246 598 2
248 598 1
251 598 1
288 598 2
297 598 1
298 598 22
299 598 14
318 598 1
337 598 1
354 598 1
497 598 1
505 598 1
564 598 1
579 598 4
586 598 2
594 598 2
612 598 1
613 598 1
701 598 11
705 598 1
755 598 1
777 598 1
854 598 1
862 598 1
869 598 1
920 598 2
1017 598 1
1031 598 1
1033 598 1
1051 598 1
1243 598 1
1301 598 1
1335 598 2
1356 598 1
1377 598 1
1473 598 1
1519 598 1
1557 598 4
1574 598 1
1613 598 1
1618 598 1
1632 598 1
1705 598 1
1720 598 1
1801 598 1
1876 598 1
1972 598 1
2060 598 1
2070 598 1
2146 598 1
2191 598 1
2209 598 3
2238 598 1
2366 598 2
2522 598 1
2548 598 2
2594 598 2
2598 598 1
2729 598 1
2766 598 1
2769 598 2
2827 598 1
2893 598 2
2952 598 1
3000 598 3
3085 598 1
3125 598 1
3194 598 1
3206 598 1
3243 598 1
3274 598 1
3315 598 1
3336 598 2
3338 598 1
3383 598 2
3504 598 1
3597 598 1
3711 598 1
3743 598 1
3785 598 1
3819 598 1
3840 598 1
3907 598 1
3913 598 1
4064 598 1
4207 598 2
4343 598 1
4533 598 1
4537 598 4
4618 598 1
4620 598 1
4678 598 1
4803 598 1
4835 598 1
4891 598 2
4899 598 1
4918 598 1
4927 598 1
5017 598 1
5042 598 1
5112 598 38
5127 598 1
5152 598 1
5370 598 1
5397 598 1
5449 598 1
5465 598 2
5527 598 2
5655 598 2
5713 598 1
5729 598 1
5741 598 1
5756 598 1
5821 598 1
5878 598 1
6086 598 2
6182 598 2
6329 598 1
6332 598 1
6343 598 1
6379 598 1
6381 598 1
6432 598 1
6566 598 3
6631 598 1
6640 598 1
6686 598 2
6693 598 1
6733 598 1
6736 598 1
6814 598 1
6842 598 1
6872 598 1
6877 598 1
7053 598 2
7060 598 1
7228 598 1
7288 598 1
7422 598 1
7551 598 1
7684 598 1
7775 598 1
7938 598 1
7947 598 1
7967 598 1
7983 598 1
8021 598 1
8034 598 1
8066 598 1
8128 598 1
8142 598 1
8236 598 1
8238 598 1
8322 598 2
8336 598 1
8344 598 1
8346 598 2
8367 598 1
8424 598 2
8499 598 1
8506 598 1
8556 598 1
8565 598 1
8614 598 1
8693 598 1
8761 598 86
8768 598 1
8788 598 1
8885 598 2
8888 598 1
8890 598 1
8892 598 1
8898 598 1
9062 598 1
9098 598 1
9128 598 1
9182 598 1
9244 598 1
9318 598 2
9369 598 2
9396 598 1
9414 598 1
9428 598 1
9494 598 1
9512 598 1
9578 598 1
9603 598 1
9667 598 1
9764 598 1
9803 598 1
9914 598 1
9970 598 2
10010 598 1
10080 598 2
10146 598 1
10169 598 1
10206 598 2
10227 598 15
10291 598 1
10321 598 2
10351 598 2
10380 598 1
10435 598 1
10449 598 1
10458 598 1
10493 598 1
10519 598 4
10547 598 1
10568 598 1
10600 598 1
10632 598 1
10648 598 12
10773 598 1
10942 598 1
11126 598 1
11144 598 1
11234 598 1
11389 598 1
11397 598 1
11452 598 1
11461 598 2
11502 598 1
11548 598 1
11557 598 1
11567 598 1
11674 598 6
11680 598 2
11685 598 2
11746 598 2
11747 598 1
11864 598 1
11867 598 1
11884 598 1
11909 598 1
11933 598 1
11949 598 2
11996 598 1
12003 598 1
12047 598 1
12157 598 1
12159 598 5
12218 598 4
12227 598 1
12267 598 1
12292 598 1
12349 598 3
12381 598 10
12383 598 16
12395 598 1
12401 598 1
12454 598 2
12468 598 5
12471 598 1
12499 598 1
12518 598 1
12525 598 17
12591 598 1
12645 598 3
12691 598 31
12726 598 1
12745 598 4
12749 598 19
12856 598 3
12911 598 1
12915 598 16
12972 598 2
12992 598 1
12997 598 1
13013 598 5
13078 598 2
13191 598 2
13241 598 1
13273 598 13
13342 598 2
13354 598 1
13393 598 5
13416 598 1
13425 598 1
13484 598 2
13513 598 2
13556 598 1
13640 598 14
13661 598 1
13725 598 1
13731 598 1
13732 598 1
13747 598 19
13828 598 1
13835 598 6
13836 598 2
13858 598 1
13859 598 1
13877 598 2
13952 598 11
14025 598 2
14079 598 1
14160 598 1
14171 598 4
14277 598 1
14294 598 2
14319 598 2
14455 598 1
14458 598 1
14482 598 2
14492 598 22
14575 598 1
14603 598 2
14624 598 1
14793 598 1
14829 598 1
14870 598 1
14879 598 1
14966 598 2
14969 598 2
15008 598 1
15021 598 14
15045 598 1
15100 598 5
15129 598 1
15153 598 1
15203 598 1
1 599 3
2 599 4
10 599 1
50 599 1
57 599 16
68 599 2
82 599 5
85 599 1
87 599 1
93 599 1
101 599 1
103 599 1
121 599 9
134 599 2
135 599 5
136 599 7
137 599 5
138 599 1
148 599 1
156 599 1
157 599 2
158 599 1
163 599 1
246 599 1
263 599 1
277 599 1
280 599 1
288 599 1
289 599 1
298 599 35
299 599 6
315 599 1
332 599 1
340 599 5
341 599 1
369 599 1
389 599 1
438 599 1
501 599 1
502 599 1
579 599 3
584 599 2
701 599 5
776 599 2
777 599 3
894 599 1
905 599 1
906 599 1
920 599 2
933 599 1
966 599 3
1001 599 1
1013 599 1
1017 599 1
1021 599 2
1051 599 2
1100 599 1
1356 599 2
1377 599 5
1395 599 1
1441 599 4
1473 599 1
1492 599 1
1516 599 1
1524 599 1
1537 599 1
1557 599 6
1612 599 1
1705 599 1
1720 599 4
1734 599 1
1801 599 1
1869 599 1
1876 599 3
1925 599 3
1980 599 1
1998 599 1
2060 599 2
2130 599 1
2154 599 1
2195 599 1
2209 599 2
2221 599 1
2247 599 3
2248 599 1
2258 599 1
2288 599 1
2360 599 1
2366 599 1
2370 599 1
2403 599 1
2423 599 1
2479 599 1
2532 599 1
2547 599 1
2623 599 1
2671 599 1
2674 599 1
2718 599 2
2769 599 3
2827 599 4
2842 599 1
2845 599 1
2893 599 1
2907 599 2
2968 599 1
3007 599 2
3098 599 2
3144 599 1
3272 599 1
3300 599 1
3302 599 1
3315 599 1
3331 599 1
3374 599 1
3435 599 1
3493 599 1
3544 599 1
3576 599 1
3628 599 1
3659 599 1
3686 599 1
3712 599 1
3739 599 1
3782 599 2
3820 599 5
3850 599 1
3862 599 1
3874 599 1
3892 599 1
3897 599 1
3907 599 1
3912 599 1
3991 599 1
4008 599 1
4015 599 1
4050 599 3
4064 599 1
4066 599 1
4086 599 2
4188 599 2
4190 599 1
4230 599 2
4240 599 1
4270 599 2
4300 599 1
4356 599 1
4406 599 2
4441 599 1
4448 599 2
4518 599 1
4530 599 1
4537 599 1
4575 599 1
4678 599 1
4805 599 2
4829 599 1
4867 599 2
4879 599 1
4891 599 1
4912 599 1
4926 599 1
4937 599 1
4964 599 1
4969 599 1
4977 599 1
5013 599 1
5023 599 1
5042 599 1
5049 599 2
5052 599 1
5070 599 1
5108 599 1
5109 599 1
5110 599 1
5112 599 63
5214 599 1
5217 599 1
5251 599 1
5253 599 1
5279 599 1
5311 599 1
5404 599 2
5427 599 1
5466 599 1
5474 599 1
5479 599 1
5507 599 1
5541 599 2
5543 599 1
5561 599 1
5655 599 1
5686 599 2
5712 599 2
5717 599 1
5756 599 1
5765 599 2
5791 599 3
5887 599 1
5933 599 2
5964 599 1
6000 599 3
6037 599 1
6086 599 5
6107 599 1
6188 599 1
6218 599 2
6256 599 1
6273 599 1
6359 599 1
6394 599 1
6512 599 1
6558 599 1
6566 599 1
6579 599 1
6631 599 1
6640 599 1
6656 599 1
6699 599 2
6711 599 1
6736 599 1
6814 599 1
6829 599 1
6865 599 1
6884 599 1
6895 599 1
6903 599 1
6908 599 2
6927 599 1
6936 599 1
6954 599 1
6972 599 1
6981 599 2
7053 599 1
7054 599 1
7107 599 2
7112 599 1
7127 599 1
7228 599 2
7229 599 1
7246 599 1
7287 599 1
7409 599 1
7551 599 3
7557 599 1
7685 599 1
7776 599 1
7778 599 1
7805 599 1
7874 599 2
7886 599 2
7900 599 1
7936 599 1
8021 599 1
8022 599 1
8142 599 1
8159 599 1
8184 599 1
8203 599 3
8236 599 2
8317 599 1
8318 599 1
8322 599 2
8323 599 1
8331 599 1
8332 599 1
8380 599 1
8424 599 4
8430 599 1
8435 599 1
8452 599 1
8512 599 1
8517 599 1
8565 599 1
8614 599 1
8616 599 1
8617 599 1
8701 599 1
8711 599 2
8761 599 74
8768 599 1
8805 599 1
8836 599 1
8872 599 1
8885 599 1
8890 599 2
8911 599 1
8968 599 1
8981 599 1
9009 599 1
9015 599 1
9030 599 1
9033 599 1
9052 599 1
9086 599 1
9183 599 1
9196 599 1
9229 599 1
9244 599 1
9318 599 8
9333 599 2
9351 599 5
9364 599 1
9369 599 10
9377 599 1
9412 599 1
9428 599 1
9485 599 1
9502 599 2
9512 599 1
9578 599 1
9601 599 1
9610 599 1
9688 599 1
9761 599 1
9763 599 1
9785 599 1
9829 599 2
9860 599 1
9868 599 1
9959 599 1
9960 599 1
9970 599 1
9992 599 1
10001 599 1
10010 599 2
10066 599 4
10081 599 1
10093 599 1
10147 599 1
10152 599 1
10169 599 1
10173 599 1
10196 599 1
10204 599 1
10207 599 1
10227 599 13
10273 599 1
10291 599 5
10318 599 1
10350 599 1
10351 599 1
10358 599 2
10393 599 1
10395 599 1
10420 599 1
10432 599 3
10435 599 1
10449 599 1
10533 599 4
10547 599 1
10586 599 1
10588 599 1
10600 599 1
10604 599 1
10631 599 1
10648 599 8
10666 599 1
10669 599 1
10764 599 1
10801 599 2
10942 599 2
11011 599 1
11100 599 1
11141 599 1
11152 599 1
11243 599 1
11322 599 1
11335 599 1
11386 599 3
11419 599 1
11452 599 1
11476 599 1
11575 599 1
11616 599 1
11626 599 1
11674 599 4
11676 599 2
11685 599 2
11842 599 1
11870 599 1
11879 599 3
11884 599 1
11891 599 1
11900 599 1
11907 599 1
11996 599 2
12003 599 1
12046 599 1
12059 599 2
12093 599 1
12159 599 5
12166 599 1
12189 599 1
12244 599 2
12300 599 2
12352 599 1
12369 599 1
12381 599 9
12383 599 13
12395 599 6
12401 599 1
12445 599 1
12454 599 3
12468 599 5
12499 599 1
12518 599 1
12525 599 9
12570 599 1
12591 599 2
12597 599 3
12685 599 1
12691 599 46
12745 599 3
12749 599 13
12792 599 1
12856 599 1
12907 599 1
12911 599 1
12915 599 8
12972 599 8
12992 599 1
13013 599 2
13078 599 2
13167 599 6
13241 599 1
13272 599 1
13273 599 23
13284 599 1
13342 599 1
13352 599 2
13354 599 3
13355 599 1
13359 599 2
13390 599 1
13393 599 21
13416 599 1
13533 599 1
13535 599 1
13537 599 2
13573 599 1
13580 599 1
13640 599 16
13661 599 3
13710 599 5
13732 599 4
13747 599 46
13759 599 2
13828 599 1
13833 599 2
13835 599 2
13870 599 1
13877 599 7
13952 599 16
13993 599 1
14006 599 4
14025 599 2
14079 599 4
14096 599 1
14139 599 3
14171 599 7
14277 599 2
14288 599 1
14309 599 1
14315 599 1
14319 599 1
14322 599 1
14380 599 4
14404 599 1
14434 599 2
14449 599 1
14482 599 2
14484 599 1
14492 599 39
14514 599 1
14553 599 2
14575 599 2
14640 599 1
14805 599 1
14830 599 2
14879 599 1
14885 599 1
14966 599 2
15021 599 16
15044 599 1
15100 599 2
15153 599 1
15159 599 1
15195 599 1
15231 599 1
1 600 2
2 600 3
8 600 17
11 600 1
29 600 3
57 600 10
59 600 1
63 600 1
68 600 1
70 600 1
80 600 2
82 600 39
101 600 1
121 600 1
134 600 2
136 600 3
137 600 1
138 600 2
153 600 1
156 600 74
161 600 1
174 600 1
209 600 1
223 600 9
246 600 2
255 600 2
263 600 2
277 600 1
298 600 10
299 600 4
328 600 1
340 600 2
341 600 1
351 600 2
359 600 2
363 600 3
373 600 4
446 600 1
450 600 3
470 600 1
477 600 2
489 600 2
584 600 1
586 600 1
596 600 2
660 600 2
670 600 1
711 600 1
731 600 1
757 600 1
804 600 2
832 600 1
850 600 1
855 600 1
887 600 1
889 600 1
921 600 1
933 600 2
1013 600 2
1017 600 1
1031 600 3
1035 600 1
1051 600 9
1116 600 1
1170 600 4
1174 600 1
1225 600 2
1245 600 4
1265 600 1
1301 600 2
1377 600 24
1385 600 1
1387 600 2
1404 600 1
1426 600 1
1441 600 3
1473 600 1
1476 600 1
1492 600 1
1556 600 1
1557 600 2
1561 600 1
1564 600 1
1592 600 1
1624 600 2
1636 600 1
1644 600 2
1645 600 1
1649 600 1
1710 600 2
1770 600 1
1793 600 1
1860 600 2
1925 600 1
1946 600 2
1980 600 3
2012 600 1
2061 600 1
2131 600 1
2140 600 1
2193 600 1
2195 600 2
2209 600 7
2239 600 1
2247 600 1
2255 600 1
2283 600 1
2351 600 2
2372 600 1
2391 600 1
2400 600 3
2403 600 1
2427 600 1
2522 600 1
2524 600 1
2532 600 1
2548 600 3
2549 600 1
2580 600 1
2638 600 2
2671 600 2
2673 600 1
2674 600 1
2769 600 5
2770 600 1
2797 600 1
2808 600 1
2827 600 11
2828 600 1
2944 600 1
2983 600 1
2987 600 1
2995 600 1
3028 600 4
3056 600 1
3144 600 2
3148 600 1
3153 600 1
3194 600 1
3196 600 1
3221 600 1
3248 600 1
3272 600 2
3274 600 1
3300 600 2
3315 600 1
3320 600 1
3329 600 1
3331 600 1
3336 600 3
3409 600 1
3473 600 1
3476 600 8
3479 600 8
3516 600 2
3518 600 1
3535 600 8
3545 600 1
3572 600 3
3573 600 1
3577 600 1
3592 600 6
3619 600 2
3683 600 1
3686 600 1
3712 600 8
3728 600 1
3760 600 1
3782 600 2
3812 600 2
3847 600 1
3850 600 1
3907 600 4
3949 600 1
4034 600 2
4035 600 2
4050 600 1
4066 600 2
4151 600 2
4162 600 21
4163 600 2
4183 600 5
4190 600 1
4207 600 1
4250 600 1
4302 600 1
4303 600 2
4315 600 1
4343 600 2
4402 600 2
4406 600 2
4409 600 1
4451 600 1
4476 600 1
4533 600 1
4620 600 1
4634 600 1
4658 600 1
4660 600 1
4666 600 1
4678 600 1
4784 600 1
4793 600 1
4798 600 2
4805 600 2
4868 600 1
4880 600 1
4881 600 1
4891 600 1
4917 600 1
4944 600 1
4956 600 1
4977 600 1
4980 600 1
5015 600 1
5017 600 1
5027 600 4
5059 600 1
5110 600 1
5112 600 42
5220 600 1
5254 600 1
5279 600 1
5286 600 2
5316 600 1
5331 600 3
5350 600 1
5352 600 1
5370 600 2
5474 600 1
5527 600 1
5540 600 3
5541 600 2
5627 600 1
5741 600 1
5756 600 1
5764 600 1
5765 600 5
5776 600 1
5859 600 3
5860 600 9
5880 600 2
5928 600 1
5947 600 1
6073 600 1
6085 600 1
6086 600 88
6115 600 1
6123 600 2
6136 600 1
6155 600 1
6182 600 1
6194 600 1
6221 600 1
6310 600 1
6340 600 1
6354 600 1
6379 600 1
6402 600 1
6418 600 1
6432 600 5
6439 600 2
6524 600 1
6550 600 1
6554 600 3
6631 600 1
6640 600 5
6642 600 1
6651 600 3
6656 600 1
6672 600 1
6693 600 1
6711 600 1
6841 600 1
6849 600 1
6865 600 1
6868 600 1
6884 600 1
6953 600 3
6972 600 2
6981 600 1
6988 600 1
7041 600 1
7087 600 13
7107 600 1
7141 600 3
7142 600 1
7151 600 8
7166 600 3
7168 600 2
7205 600 1
7228 600 5
7229 600 1
7241 600 1
7310 600 2
7389 600 1
7409 600 1
7491 600 1
7503 600 1
7525 600 1
7536 600 2
7546 600 2
7551 600 1
7559 600 1
7612 600 3
7631 600 2
7649 600 1
7685 600 4
7691 600 1
7694 600 1
7699 600 1
7785 600 1
7805 600 1
7819 600 1
7862 600 1
7874 600 1
7936 600 1
8006 600 1
8024 600 2
8028 600 2
8029 600 1
8034 600 1
8086 600 2
8203 600 1
8236 600 2
8297 600 1
8322 600 2
8333 600 1
8356 600 3
8424 600 3
8430 600 2
8491 600 1
8492 600 1
8517 600 4
8537 600 1
8552 600 1
8614 600 1
8640 600 1
8654 600 1
8761 600 30
8770 600 1
8788 600 1
8806 600 1
8847 600 1
8851 600 2
8864 600 1
8899 600 4
8925 600 1
8939 600 1
9005 600 1
9026 600 2
9033 600 1
9062 600 1
9072 600 1
9146 600 1
9182 600 1
9214 600 1
9244 600 1
9253 600 1
9271 600 1
9318 600 21
9351 600 1
9369 600 3
9468 600 1
9494 600 1
9515 600 1
9546 600 1
9567 600 1
9578 600 3
9611 600 1
9653 600 1
9693 600 1
9732 600 1
9767 600 1
9799 600 1
9803 600 3
9804 600 1
9826 600 5
9827 600 1
9881 600 1
9908 600 1
9914 600 5
9957 600 1
9970 600 1
10048 600 2
10066 600 2
10093 600 5
10138 600 1
10184 600 2
10207 600 3
10227 600 75
10229 600 1
10262 600 1
10273 600 1
10318 600 1
10369 600 1
10417 600 1
10418 600 9
10454 600 1
10458 600 1
10511 600 1
10533 600 3
10541 600 2
10546 600 1
10547 600 4
10594 600 2
10604 600 1
10648 600 1
10768 600 2
10810 600 1
10911 600 2
10942 600 10
10972 600 1
11047 600 1
11069 600 1
11084 600 2
11086 600 1
11161 600 1
11164 600 1
11191 600 1
11223 600 1
11234 600 1
11326 600 1
11381 600 1
11386 600 1
11389 600 1
11393 600 1
11397 600 6
11424 600 1
11428 600 2
11438 600 1
11452 600 2
11460 600 1
11502 600 2
11554 600 1
11562 600 1
11674 600 3
11676 600 1
11685 600 1
11735 600 1
11781 600 1
11832 600 1
11839 600 1
11871 600 1
11883 600 1
11885 600 1
11891 600 1
11925 600 1
11952 600 1
11975 600 1
11979 600 1
11980 600 1
11995 600 1
11997 600 1
12015 600 2
12093 600 6
12095 600 1
12112 600 1
12114 600 2
12138 600 1
12144 600 1
12161 600 2
12166 600 8
12173 600 1
12199 600 1
12240 600 2
12267 600 1
12336 600 1
12343 600 1
12349 600 1
12351 600 2
12353 600 1
12381 600 4
12383 600 7
12395 600 3
12401 600 1
12414 600 1
12445 600 1
12454 600 1
12468 600 1
12525 600 8
12621 600 1
12648 600 2
12691 600 12
12749 600 8
12822 600 2
12861 600 1
12876 600 1
12911 600 1
12915 600 70
12972 600 3
13013 600 4
13107 600 1
13126 600 4
13167 600 1
13227 600 1
13273 600 6
13295 600 1
13296 600 1
13342 600 2
13354 600 2
13363 600 1
13393 600 4
13416 600 1
13444 600 1
13482 600 3
13640 600 5
13747 600 8
13770 600 1
13835 600 1
13836 600 1
13855 600 3
13877 600 5
13925 600 1
13952 600 81
14001 600 10
14096 600 3
14127 600 1
14139 600 1
14160 600 2
14172 600 2
14217 600 1
14227 600 2
14277 600 1
14419 600 1
14447 600 1
14458 600 2
14492 600 12
14551 600 2
14569 600 1
14663 600 1
14688 600 1
14789 600 1
14806 600 1
14817 600 1
14900 600 1
14966 600 1
14982 600 1
15008 600 1
15021 600 18
15041 600 1
15090 600 1
15100 600 1
15128 600 1
15220 600 1
8 601 89
10 601 1
13 601 17
15 601 1
29 601 22
57 601 3
68 601 1
74 601 1
80 601 1
82 601 244
101 601 2
121 601 1
136 601 1
137 601 1
138 601 1
146 601 2
156 601 70
165 601 2
167 601 1
193 601 1
202 601 1
223 601 1
263 601 1
281 601 1
289 601 1
297 601 1
298 601 12
331 601 1
332 601 1
337 601 4
341 601 1
351 601 2
366 601 1
380 601 1
381 601 1
446 601 1
581 601 1
585 601 1
586 601 1
612 601 1
617 601 1
634 601 1
660 601 4
678 601 1
689 601 1
752 601 1
832 601 2
855 601 1
876 601 1
887 601 2
905 601 3
980 601 1
1026 601 1
1031 601 4
1041 601 1
1051 601 2
1093 601 1
1116 601 1
1140 601 1
1195 601 1
1196 601 1
1204 601 2
1225 601 1
1301 601 1
1335 601 1
1373 601 5
1377 601 3
1441 601 5
1501 601 1
1524 601 1
1537 601 2
1557 601 1
1564 601 1
1610 601 1
1618 601 2
1624 601 3
1635 601 1
1636 601 1
1705 601 3
1734 601 3
1784 601 1
1802 601 1
1829 601 1
1876 601 2
1911 601 4
1921 601 2
1956 601 4
1960 601 1
1966 601 1
1972 601 9
1985 601 1
2006 601 1
2041 601 1
2078 601 1
2088 601 1
2095 601 1
2140 601 1
2174 601 1
2194 601 1
2209 601 260
2210 601 2
2253 601 1
2254 601 1
2258 601 1
2280 601 1
2293 601 1
2306 601 1
2347 601 1
2387 601 1
2400 601 1
2403 601 5
2564 601 1
2673 601 1
2674 601 1
2686 601 1
2687 601 1
2771 601 1
2795 601 1
2801 601 1
2804 601 1
2808 601 1
2839 601 1
2880 601 1
2889 601 1
2893 601 3
2903 601 2
2987 601 1
3000 601 1
3007 601 5
3028 601 1
3086 601 1
3087 601 1
3153 601 1
3181 601 1
3240 601 1
3274 601 1
3275 601 1
3304 601 1
3315 601 1
3411 601 1
3473 601 1
3479 601 4
3504 601 1
3516 601 1
3531 601 1
3553 601 1
3573 601 2
3576 601 2
3625 601 1
3743 601 1
3785 601 1
3809 601 1
3845 601 1
3857 601 1
3899 601 1
3907 601 3
3929 601 2
3987 601 1
4021 601 1
4031 601 1
4034 601 3
4039 601 1
4064 601 1
4082 601 1
4086 601 1
4135 601 3
4162 601 80
4183 601 4
4214 601 1
4232 601 1
4241 601 4
4247 601 1
4298 601 1
4315 601 2
4319 601 2
4333 601 1
4354 601 1
4402 601 1
4409 601 2
4469 601 1
4501 601 1
4514 601 1
4523 601 1
4537 601 1
4588 601 1
4641 601 1
4733 601 1
4737 601 2
4793 601 1
4803 601 3
4868 601 5
4875 601 2
4885 601 1
4902 601 2
4926 601 2
4944 601 2
4953 601 1
4991 601 1
5017 601 1
5021 601 1
5107 601 1
5112 601 3
5124 601 1
5142 601 1
5152 601 2
5165 601 1
5168 601 1
5214 601 1
5216 601 3
5217 601 1
5251 601 1
5253 601 1
5259 601 1
5352 601 1
5370 601 6
5404 601 2
5499 601 1
5529 601 1
5550 601 1
5577 601 1
5580 601 1
5600 601 1
5653 601 1
5655 601 1
5695 601 1
5705 601 1
5723 601 1
5756 601 4
5765 601 1
5778 601 1
5818 601 1
5821 601 2
5859 601 4
5860 601 44
5933 601 1
5942 601 1
5954 601 1
6022 601 1
6066 601 1
6086 601 362
6087 601 2
6092 601 1
6115 601 3
6124 601 1
6182 601 1
6222 601 24
6273 601 1
6297 601 1
6301 601 1
6329 601 5
6379 601 1
6382 601 2
6401 601 3
6423 601 1
6431 601 1
6442 601 1
6554 601 42
6589 601 1
6591 601 1
6631 601 3
6638 601 2
6639 601 1
6650 601 4
6667 601 3
6711 601 1
6733 601 1
6736 601 1
6748 601 2
6841 601 1
6871 601 2
6897 601 1
6903 601 1
6916 601 1
6950 601 1
7053 601 1
7060 601 2
7084 601 1
7087 601 3
7142 601 1
7146 601 1
7151 601 1
7168 601 1
7228 601 2
7229 601 2
7246 601 1
7258 601 1
7390 601 1
7417 601 2
7422 601 1
7444 601 1
7516 601 1
7551 601 6
7631 601 1
7694 601 1
7775 601 1
7778 601 1
7783 601 1
7860 601 2
7873 601 1
7880 601 3
7889 601 1
7890 601 1
7974 601 1
7984 601 1
8019 601 1
8024 601 1
8028 601 1
8062 601 1
8074 601 1
8084 601 1
8140 601 1
8236 601 9
8237 601 1
8318 601 2
8322 601 15
8344 601 1
8441 601 3
8499 601 1
8614 601 2
8634 601 1
8641 601 1
8665 601 1
8761 601 39
8768 601 3
8770 601 8
8809 601 1
8834 601 1
8859 601 1
8864 601 1
8923 601 1
8966 601 2
8995 601 1
9026 601 1
9033 601 2
9083 601 1
9091 601 1
9115 601 1
9122 601 2
9151 601 1
9182 601 2
9192 601 1
9227 601 1
9295 601 3
9312 601 1
9318 601 4
9340 601 11
9341 601 1
9351 601 1
9353 601 1
9364 601 1
9369 601 3
9442 601 1
9446 601 1
9458 601 1
9497 601 2
9502 601 4
9515 601 2
9522 601 1
9539 601 1
9561 601 1
9567 601 1
9571 601 1
9572 601 1
9644 601 1
9671 601 1
9704 601 1
9771 601 1
9774 601 1
9788 601 1
9799 601 1
9803 601 1
9826 601 6
9827 601 3
9828 601 5
9829 601 1
9846 601 1
9914 601 16
9959 601 1
10007 601 1
10036 601 1
10053 601 1
10066 601 2
10070 601 2
10105 601 1
10146 601 1
10165 601 2
10183 601 1
10184 601 1
10206 601 2
10216 601 1
10227 601 574
10282 601 1
10287 601 1
10351 601 6
10358 601 3
10380 601 1
10394 601 1
10417 601 1
10508 601 1
10519 601 1
10583 601 1
10596 601 3
10604 601 2
10612 601 1
10632 601 1
10639 601 1
10648 601 1
10751 601 1
10788 601 1
10804 601 2
10894 601 1
10942 601 3
10966 601 1
10991 601 1
10997 601 1
11011 601 1
11068 601 2
11084 601 1
11085 601 1
11126 601 2
11130 601 1
11147 601 1
11165 601 1
11212 601 1
11245 601 2
11255 601 1
11299 601 1
11325 601 1
11326 601 1
11349 601 1
11361 601 1
11397 601 1
11423 601 1
11489 601 1
11490 601 1
11499 601 1
11502 601 1
11510 601 1
11557 601 5
11574 601 2
11575 601 1
11596 601 1
11621 601 1
11623 601 1
11659 601 1
11666 601 1
11674 601 1
11685 601 1
11746 601 3
11810 601 2
11838 601 1
11918 601 3
11929 601 1
11933 601 1
11950 601 1
11952 601 3
11957 601 1
11992 601 2
11993 601 1
12003 601 1
12066 601 1
12093 601 27
12098 601 1
12142 601 2
12166 601 2
12180 601 1
12189 601 1
12199 601 3
12229 601 1
12261 601 1
12267 601 2
12268 601 1
12335 601 1
12342 601 1
12349 601 1
12351 601 2
12381 601 4
12383 601 4
12395 601 1
12525 601 2
12569 601 1
12591 601 4
12621 601 1
12645 601 1
12648 601 2
12685 601 1
12691 601 15
12749 601 2
12762 601 1
12799 601 1
12915 601 1019
12958 601 1
12972 601 3
12992 601 1
13044 601 1
13076 601 1
13107 601 2
13153 601 1
13167 601 2
13184 601 1
13227 601 17
13229 601 1
13273 601 5
13296 601 5
13330 601 2
13342 601 1
13345 601 1
13354 601 1
13355 601 1
13382 601 1
13393 601 7
13414 601 1
13452 601 22
13482 601 15
13484 601 2
13513 601 80
13537 601 3
13568 601 1
13573 601 1
13640 601 5
13651 601 3
13661 601 1
13747 601 11
13835 601 2
13877 601 1
13925 601 1
13952 601 800
14003 601 1
14045 601 27
14127 601 3
14160 601 21
14322 601 1
14340 601 2
14354 601 1
14372 601 11
14394 601 1
14409 601 1
14492 601 16
14551 601 16
14569 601 1
14615 601 1
14619 601 1
14653 601 2
14688 601 3
14756 601 1
14775 601 1
14806 601 1
14869 601 1
14966 601 1
14969 601 1
14978 601 1
15041 601 59
15090 601 1
15144 601 2
15245 601 1
15259 601 1
1 602 5
2 602 4
57 602 15
70 602 3
82 602 1
121 602 5
135 602 2
136 602 2
137 602 1
138 602 1
156 602 1
160 602 2
193 602 1
219 602 1
226 602 1
249 602 1
263 602 1
297 602 6
298 602 28
299 602 6
315 602 1
337 602 1
373 602 1
380 602 1
441 602 1
449 602 1
451 602 2
477 602 2
564 602 1
579 602 1
586 602 2
589 602 1
594 602 1
612 602 3
637 602 1
688 602 1
690 602 1
700 602 1
701 602 3
731 602 1
755 602 1
777 602 1
846 602 1
966 602 2
1031 602 2
1100 602 1
1109 602 1
1116 602 1
1292 602 1
1356 602 1
1377 602 6
1441 602 1
1492 602 1
1515 602 3
1557 602 9
1561 602 1
1629 602 1
1812 602 1
1876 602 6
1911 602 2
1913 602 1
1921 602 1
1925 602 3
1956 602 2
1960 602 2
1970 602 1
1975 602 1
1980 602 1
1994 602 1
2033 602 1
2043 602 2
2060 602 3
2130 602 1
2146 602 1
2194 602 1
2209 602 3
2281 602 2
2322 602 1
2351 602 1
2366 602 6
2371 602 1
2403 602 2
2509 602 2
2521 602 1
2522 602 1
2684 602 1
2729 602 1
2770 602 2
2893 602 1
2928 602 1
2964 602 1
3000 602 1
3007 602 1
3012 602 1
3035 602 1
3085 602 1
3144 602 1
3152 602 1
3194 602 1
3206 602 1
3240 602 1
3259 602 1
3300 602 1
3327 602 1
3329 602 1
3336 602 1
3353 602 1
3454 602 1
3527 602 1
3529 602 1
3531 602 2
3573 602 1
3592 602 1
3619 602 1
3647 602 1
3659 602 1
3662 602 1
3712 602 2
3809 602 1
3812 602 2
3819 602 1
3820 602 3
3907 602 7
4050 602 1
4064 602 1
4066 602 1
4129 602 2
4190 602 1
4315 602 1
4330 602 3
4343 602 2
4402 602 1
4406 602 2
4410 602 1
4530 602 1
4537 602 3
4754 602 1
4816 602 2
4868 602 3
4880 602 1
4891 602 1
4898 602 1
4931 602 1
4971 602 1
5002 602 1
5020 602 1
5112 602 53
5311 602 1
5332 602 1
5370 602 1
5397 602 1
5404 602 1
5413 602 1
5427 602 2
5546 602 1
5561 602 1
5570 602 1
5596 602 1
5626 602 2
5637 602 1
5655 602 1
5756 602 1
5765 602 3
5772 602 1
5811 602 1
5817 602 1
5818 602 2
5821 602 1
5863 602 1
5948 602 2
5964 602 1
5987 602 1
5991 602 1
6017 602 1
6086 602 2
6107 602 1
6195 602 1
6232 602 1
6285 602 1
6401 602 1
6432 602 1
6449 602 1
6465 602 1
6503 602 1
6586 602 1
6651 602 1
6672 602 1
6693 602 1
6736 602 1
6755 602 1
6761 602 1
6829 602 1
6842 602 1
6865 602 2
6872 602 1
6884 602 1
6897 602 1
6908 602 1
6943 602 1
6950 602 1
6951 602 1
6972 602 2
6981 602 1
7053 602 3
7060 602 2
7141 602 1
7218 602 1
7228 602 1
7292 602 1
7319 602 2
7323 602 1
7359 602 1
7388 602 1
7389 602 1
7417 602 1
7419 602 1
7435 602 1
7684 602 1
7696 602 1
7738 602 1
7776 602 1
7886 602 5
7888 602 1
7936 602 1
7998 602 1
8010 602 1
8028 602 1
8031 602 1
8034 602 2
8066 602 2
8082 602 1
8086 602 2
8184 602 1
8199 602 1
8236 602 2
8237 602 1
8287 602 1
8346 602 2
8356 602 1
8380 602 1
8424 602 3
8452 602 1
8499 602 1
8579 602 1
8582 602 1
8593 602 1
8761 602 69
8809 602 1
8815 602 1
8872 602 2
8873 602 1
8884 602 1
8885 602 6
8888 602 1
8966 602 1
9052 602 1
9059 602 1
9062 602 1
9101 602 1
9128 602 1
9295 602 1
9318 602 3
9333 602 1
9346 602 1
9351 602 1
9369 602 6
9412 602 1
9428 602 4
9441 602 1
9467 602 1
9483 602 1
9494 602 4
9512 602 3
9522 602 1
9577 602 1
9688 602 1
9700 602 1
9764 602 1
9803 602 1
9833 602 1
9859 602 1
9893 602 1
9935 602 1
9970 602 1
9986 602 1
10001 602 1
10007 602 1
10010 602 5
10022 602 1
10066 602 1
10148 602 1
10213 602 1
10227 602 2
10273 602 1
10291 602 2
10315 602 1
10351 602 3
10358 602 1
10418 602 2
10435 602 1
10533 602 1
10586 602 2
10596 602 1
10632 602 1
10648 602 4
10691 602 1
10749 602 1
10769 602 1
10773 602 1
10942 602 3
10966 602 1
11023 602 1
11069 602 2
11084 602 1
11126 602 1
11130 602 1
11136 602 1
11143 602 1
11160 602 1
11183 602 1
11209 602 1
11225 602 1
11258 602 1
11343 602 2
11348 602 2
11397 602 1
11412 602 2
11428 602 1
11443 602 1
11461 602 1
11510 602 1
11575 602 1
11624 602 1
11664 602 2
11680 602 1
11746 602 1
11767 602 1
11838 602 1
11879 602 1
11949 602 1
11952 602 1
11975 602 1
11993 602 3
12028 602 1
12078 602 1
12141 602 1
12166 602 1
12173 602 1
12189 602 1
12218 602 2
12248 602 1
12267 602 1
12280 602 1
12332 602 2
12349 602 5
12352 602 1
12381 602 10
12382 602 1
12383 602 16
12395 602 1
12454 602 1
12468 602 10
12499 602 1
12518 602 1
12525 602 3
12569 602 1
12591 602 1
12625 602 3
12648 602 2
12685 602 2
12691 602 24
12745 602 2
12749 602 4
12799 602 1
12861 602 1
12911 602 1
12915 602 8
12919 602 1
12973 602 1
12992 602 2
12994 602 1
13013 602 3
13068 602 2
13078 602 3
13096 602 1
13167 602 3
13241 602 1
13270 602 1
13273 602 6
13354 602 2
13393 602 12
13482 602 1
13484 602 2
13504 602 1
13513 602 1
13573 602 1
13580 602 1
13614 602 2
13640 602 11
13642 602 1
13651 602 1
13661 602 3
13695 602 1
13719 602 2
13732 602 1
13746 602 2
13747 602 26
13770 602 1
13835 602 1
13855 602 1
13877 602 4
13952 602 7
13961 602 1
13997 602 2
14001 602 1
14025 602 2
14087 602 1
14127 602 1
14139 602 1
14171 602 3
14288 602 1
14404 602 1
14417 602 1
14419 602 1
14482 602 1
14484 602 1
14490 602 1
14492 602 30
14494 602 2
14496 602 1
14514 602 2
14523 602 1
14645 602 1
14674 602 1
14806 602 1
14820 602 1
14870 602 1
14876 602 1
14878 602 1
14879 602 1
14911 602 1
14925 602 1
14981 602 2
14984 602 1
15008 602 1
15021 602 13
15038 602 1
15044 602 1
15045 602 2
15100 602 9
15126 602 2
15129 602 1
15133 602 1
15186 602 1
15192 602 2
1 603 2
2 603 1
9 603 1
10 603 1
11 603 1
39 603 1
57 603 13
70 603 1
101 603 1
121 603 4
134 603 3
135 603 3
136 603 6
138 603 1
148 603 1
153 603 2
157 603 1
163 603 2
246 603 1
288 603 2
297 603 4
298 603 25
299 603 1
340 603 1
351 603 1
381 603 1
389 603 1
399 603 1
417 603 1
441 603 1
461 603 1
477 603 2
489 603 1
579 603 1
586 603 2
589 603 1
612 603 1
707 603 1
724 603 1
755 603 3
920 603 2
938 603 1
966 603 1
1013 603 1
1031 603 3
1033 603 1
1056 603 1
1243 603 1
1335 603 1
1356 603 1
1377 603 4
1407 603 1
1441 603 1
1474 603 2
1515 603 1
1538 603 1
1557 603 1
1720 603 1
1734 603 1
1801 603 1
1829 603 2
1835 603 1
1860 603 1
1876 603 2
1911 603 1
1932 603 1
1956 603 2
1960 603 1
1970 603 1
1972 603 1
2060 603 2
2078 603 1
2191 603 1
2203 603 1
2209 603 2
2216 603 1
2251 603 1
2254 603 1
2301 603 1
2351 603 1
2366 603 1
2376 603 1
2513 603 1
2522 603 3
2543 603 1
2594 603 1
2674 603 1
2821 603 1
2831 603 1
2845 603 1
2849 603 1
2889 603 1
3098 603 1
3159 603 1
3181 603 1
3222 603 1
3295 603 1
3315 603 1
3373 603 1
3493 603 1
3576 603 1
3577 603 1
3594 603 1
3653 603 1
3743 603 1
3799 603 1
3819 603 2
3820 603 2
3850 603 1
3907 603 2
3921 603 1
3929 603 1
4050 603 1
4064 603 1
4067 603 1
4154 603 1
4271 603 1
4349 603 1
4356 603 1
4385 603 1
4448 603 1
4462 603 1
4531 603 1
4537 603 2
4588 603 1
4678 603 1
4798 603 2
4813 603 2
4868 603 1
4881 603 1
4898 603 2
4902 603 1
4907 603 1
4910 603 1
4917 603 1
5112 603 35
5138 603 1
5149 603 1
5168 603 1
5216 603 1
5253 603 1
5311 603 3
5332 603 1
5370 603 1
5474 603 1
5561 603 1
5655 603 1
5723 603 1
5764 603 1
5765 603 8
5933 603 1
5947 603 1
6086 603 2
6123 603 1
6182 603 1
6342 603 1
6359 603 1
6394 603 1
6395 603 1
6432 603 2
6466 603 1
6517 603 1
6566 603 1
6640 603 1
6772 603 1
6814 603 3
6815 603 1
6868 603 1
6897 603 2
6908 603 1
6936 603 1
6972 603 1
6998 603 1
7008 603 1
7027 603 2
7053 603 4
7054 603 1
7060 603 3
7112 603 1
7141 603 1
7206 603 2
7218 603 1
7479 603 1
7546 603 1
7551 603 1
7634 603 1
7723 603 1
7745 603 1
7805 603 1
7822 603 1
7886 603 2
7910 603 1
8019 603 1
8092 603 1
8125 603 1
8199 603 1
8236 603 1
8276 603 1
8297 603 1
8322 603 3
8323 603 1
8367 603 1
8435 603 1
8441 603 1
8579 603 1
8594 603 1
8616 603 1
8693 603 1
8697 603 1
8720 603 1
8761 603 61
8770 603 1
8811 603 1
8885 603 1
8888 603 1
8899 603 2
8952 603 1
8966 603 1
9008 603 1
9014 603 1
9033 603 5
9083 603 1
9182 603 1
9244 603 2
9318 603 6
9330 603 1
9341 603 1
9369 603 4
9428 603 2
9432 603 1
9449 603 2
9474 603 1
9515 603 1
9571 603 1
9578 603 1
9604 603 1
9610 603 2
9699 603 1
9803 603 2
9826 603 1
9970 603 3
9992 603 1
10010 603 1
10048 603 1
10081 603 3
10091 603 1
10150 603 1
10152 603 1
10169 603 4
10227 603 5
10291 603 2
10318 603 1
10346 603 1
10351 603 5
10358 603 1
10369 603 1
10454 603 1
10505 603 1
10586 603 2
10594 603 1
10596 603 1
10604 603 1
10647 603 1
10648 603 7
10726 603 1
10738 603 1
10891 603 1
10942 603 1
10966 603 4
11011 603 1
11035 603 2
11209 603 1
11323 603 1
11393 603 1
11397 603 1
11427 603 1
11557 603 2
11658 603 2
11674 603 4
11676 603 1
11685 603 3
11746 603 8
11995 603 1
11996 603 2
12003 603 1
12088 603 1
12142 603 1
12144 603 1
12161 603 1
12166 603 1
12199 603 1
12218 603 1
12227 603 1
12229 603 1
12244 603 1
12254 603 1
12308 603 1
12343 603 1
12349 603 1
12381 603 3
12382 603 1
12383 603 15
12395 603 2
12454 603 5
12468 603 2
12505 603 1
12518 603 1
12525 603 7
12569 603 1
12675 603 1
12676 603 1
12685 603 4
12691 603 31
12745 603 2
12749 603 13
12876 603 1
12915 603 7
12972 603 3
13013 603 6
13078 603 4
13167 603 2
13184 603 1
13229 603 1
13241 603 1
13273 603 8
13334 603 1
13342 603 1
13393 603 16
13416 603 1
13425 603 3
13460 603 1
13502 603 1
13515 603 1
13537 603 1
13577 603 3
13580 603 1
13638 603 1
13640 603 16
13661 603 1
13707 603 1
13732 603 2
13746 603 1
13747 603 24
13835 603 6
13852 603 1
13877 603 7
13906 603 1
13913 603 1
13937 603 1
13952 603 4
13961 603 1
14001 603 7
14006 603 1
14025 603 2
14079 603 2
14127 603 1
14130 603 2
14136 603 1
14217 603 1
14258 603 1
14303 603 1
14315 603 2
14335 603 1
14340 603 1
14372 603 1
14404 603 1
14492 603 31
14514 603 1
14543 603 1
14551 603 2
14575 603 1
14603 603 1
14624 603 1
14805 603 1
14806 603 1
14960 603 1
14966 603 4
14969 603 1
14982 603 1
15021 603 3
15100 603 3
15195 603 1
1 604 6
2 604 5
11 604 1
57 604 17
61 604 1
70 604 3
82 604 1
93 604 2
95 604 2
121 604 5
134 604 1
135 604 4
136 604 12
137 604 2
148 604 1
156 604 1
157 604 3
158 604 1
160 604 6
163 604 2
219 604 1
275 604 1
277 604 1
288 604 1
289 604 1
297 604 2
298 604 23
299 604 4
315 604 1
337 604 3
351 604 1
354 604 1
364 604 1
373 604 1
421 604 1
441 604 2
465 604 1
477 604 1
497 604 1
577 604 1
579 604 4
586 604 1
597 604 1
605 604 3
669 604 1
682 604 1
701 604 14
741 604 1
777 604 3
785 604 1
826 604 1
845 604 1
862 604 1
905 604 1
920 604 2
972 604 1
1019 604 1
1021 604 1
1031 604 3
1033 604 2
1116 604 1
1196 604 1
1244 604 1
1287 604 2
1301 604 1
1356 604 3
1369 604 1
1377 604 3
1378 604 2
1441 604 2
1483 604 1
1556 604 3
1557 604 2
1574 604 3
1618 604 1
1720 604 1
1734 604 1
1738 604 2
1876 604 2
1911 604 1
1921 604 1
1925 604 1
1956 604 2
1967 604 1
1970 604 1
1972 604 1
2060 604 2
2194 604 1
2206 604 1
2209 604 1
2247 604 1
2251 604 1
2254 604 1
2304 604 1
2366 604 5
2403 604 1
2509 604 1
2521 604 1
2522 604 6
2577 604 1
2592 604 1
2594 604 1
2663 604 1
2707 604 1
2727 604 1
2769 604 2
2801 604 1
2821 604 1
2827 604 2
2845 604 2
2893 604 1
2907 604 3
2967 604 1
3015 604 1
3018 604 1
3060 604 1
3259 604 1
3274 604 2
3280 604 1
3336 604 2
3413 604 1
3435 604 1
3473 604 1
3527 604 1
3552 604 1
3592 604 1
3653 604 1
3712 604 2
3743 604 1
3767 604 2
3819 604 1
3820 604 1
3853 604 1
3892 604 1
3907 604 2
4012 604 3
4031 604 1
4033 604 2
4050 604 2
4064 604 2
4065 604 2
4066 604 3
4067 604 1
4068 604 1
4077 604 1
4194 604 1
4230 604 1
4241 604 1
4300 604 1
4302 604 1
4315 604 1
4330 604 1
4337 604 1
4343 604 2
4366 604 1
4406 604 1
4514 604 1
4537 604 5
4561 604 2
4587 604 1
4633 604 2
4654 604 1
4678 604 1
4689 604 1
4798 604 1
4880 604 1
4891 604 2
4902 604 1
4953 604 1
4977 604 1
4991 604 1
5020 604 1
5024 604 1
5082 604 1
5109 604 1
5112 604 106
5151 604 4
5220 604 1
5226 604 1
5311 604 3
5316 604 1
5353 604 1
5361 604 2
5365 604 1
5477 604 1
5487 604 1
5540 604 1
5561 604 1
5564 604 1
5669 604 1
5712 604 1
5749 604 1
5750 604 1
5765 604 4
5802 604 1
5821 604 2
5887 604 2
6017 604 1
6022 604 1
6086 604 2
6130 604 1
6195 604 2
6222 604 1
6252 604 1
6256 604 1
6267 604 1
6297 604 1
6381 604 1
6395 604 1
6401 604 1
6465 604 1
6514 604 1
6568 604 1
6640 604 2
6665 604 1
6686 604 1
6699 604 1
6736 604 1
6802 604 1
6812 604 1
6814 604 2
6816 604 1
6842 604 2
6849 604 2
6872 604 3
6908 604 5
6924 604 1
6950 604 1
7027 604 1
7053 604 3
7112 604 1
7123 604 1
7141 604 1
7146 604 1
7204 604 1
7233 604 1
7241 604 2
7246 604 1
7312 604 2
7319 604 1
7327 604 1
7358 604 1
7406 604 1
7409 604 1
7427 604 1
7435 604 1
7444 604 1
7551 604 1
7631 604 3
7634 604 2
7685 604 1
7691 604 2
7696 604 1
7805 604 1
7862 604 1
7874 604 1
7886 604 1
7900 604 1
7936 604 1
7938 604 1
8024 604 1
8034 604 2
8066 604 3
8086 604 2
8184 604 2
8199 604 1
8203 604 2
8236 604 1
8253 604 1
8318 604 1
8322 604 3
8367 604 1
8392 604 1
8424 604 3
8465 604 1
8516 604 1
8518 604 1
8531 604 1
8589 604 3
8678 604 2
8679 604 1
8711 604 2
8761 604 92
8768 604 1
8853 604 1
8885 604 1
8890 604 1
8924 604 1
8938 604 1
8966 604 1
9032 604 1
9033 604 1
9083 604 1
9147 604 1
9208 604 1
9271 604 1
9285 604 1
9318 604 7
9349 604 1
9351 604 1
9369 604 7
9394 604 1
9408 604 1
9412 604 2
9428 604 1
9431 604 1
9449 604 1
9494 604 1
9497 604 1
9512 604 1
9517 604 1
9546 604 1
9553 604 1
9571 604 1
9585 604 1
9601 604 1
9602 604 1
9657 604 1
9688 604 1
9764 604 1
9806 604 1
9829 604 3
9830 604 1
9833 604 1
9868 604 1
9970 604 1
10001 604 1
10010 604 3
10066 604 3
10080 604 1
10081 604 1
10093 604 1
10175 604 1
10196 604 1
10206 604 1
10227 604 2
10291 604 2
10346 604 1
10349 604 1
10351 604 2
10369 604 1
10394 604 1
10458 604 1
10464 604 1
10519 604 1
10533 604 3
10547 604 1
10586 604 1
10596 604 2
10597 604 1
10648 604 10
10725 604 1
10738 604 2
10769 604 1
10942 604 1
10966 604 1
10996 604 1
11011 604 1
11069 604 2
11094 604 1
11096 604 1
11098 604 1
11124 604 1
11138 604 1
11147 604 1
11232 604 1
11234 604 1
11235 604 1
11255 604 1
11276 604 2
11303 604 1
11312 604 1
11326 604 1
11335 604 2
11386 604 2
11389 604 2
11397 604 1
11427 604 1
11452 604 2
11612 604 1
11623 604 1
11666 604 1
11668 604 2
11676 604 2
11681 604 1
11685 604 3
11746 604 5
11827 604 1
11857 604 1
11900 604 1
11979 604 1
11988 604 1
11993 604 1
11995 604 1
12066 604 1
12121 604 1
12144 604 1
12159 604 2
12180 604 1
12215 604 1
12218 604 2
12244 604 1
12291 604 1
12292 604 1
12347 604 1
12349 604 3
12352 604 1
12381 604 10
12383 604 29
12395 604 2
12401 604 1
12454 604 2
12468 604 7
12481 604 1
12508 604 1
12518 604 2
12525 604 9
12645 604 2
12675 604 2
12691 604 46
12711 604 1
12712 604 1
12729 604 2
12745 604 4
12749 604 8
12762 604 1
12822 604 2
12915 604 6
12972 604 4
12992 604 1
13013 604 4
13180 604 1
13191 604 2
13205 604 1
13227 604 1
13273 604 17
13291 604 1
13308 604 1
13342 604 2
13345 604 1
13354 604 5
13359 604 4
13393 604 17
13416 604 1
13484 604 3
13513 604 1
13556 604 1
13573 604 2
13638 604 1
13640 604 31
13642 604 1
13661 604 1
13667 604 1
13710 604 1
13719 604 1
13746 604 1
13747 604 32
13752 604 3
13759 604 1
13833 604 2
13835 604 6
13836 604 1
13868 604 1
13877 604 3
13937 604 1
13952 604 9
13993 604 1
14001 604 1
14079 604 2
14087 604 1
14121 604 1
14130 604 1
14139 604 1
14171 604 5
14246 604 1
14277 604 2
14300 604 1
14319 604 1
14320 604 2
14322 604 1
14335 604 1
14340 604 1
14354 604 1
14369 604 1
14404 604 1
14409 604 1
14449 604 1
14455 604 2
14482 604 1
14492 604 48
14514 604 2
14538 604 1
14543 604 1
14569 604 1
14575 604 2
14663 604 1
14793 604 1
14806 604 1
14829 604 1
14830 604 1
14870 604 1
14879 604 2
14966 604 4
15021 604 11
15044 604 1
15100 604 10
15128 604 1
15159 604 1
15195 604 1
15245 604 1
1 605 4
2 605 3
57 605 11
70 605 2
82 605 2
88 605 1
93 605 1
118 605 1
121 605 5
134 605 5
135 605 3
136 605 6
137 605 2
138 605 2
148 605 1
153 605 1
160 605 2
161 605 1
163 605 2
193 605 1
248 605 1
251 605 1
289 605 1
298 605 27
299 605 2
315 605 1
351 605 1
354 605 2
537 605 1
565 605 2
576 605 1
579 605 2
594 605 1
612 605 1
701 605 5
724 605 1
755 605 1
776 605 1
783 605 1
846 605 2
945 605 1
962 605 1
1031 605 1
1051 605 1
1100 605 2
1109 605 1
1196 605 1
1225 605 2
1243 605 1
1301 605 1
1356 605 1
1377 605 1
1441 605 2
1484 605 1
1492 605 1
1557 605 4
1574 605 1
1720 605 1
1932 605 1
1972 605 1
2059 605 1
2060 605 2
2130 605 2
2191 605 1
2216 605 1
2231 605 1
2254 605 1
2320 605 1
2366 605 3
2370 605 1
2403 605 4
2522 605 1
2532 605 1
2580 605 1
2684 605 1
2741 605 1
2760 605 1
2769 605 2
2827 605 1
2893 605 2
2907 605 1
3007 605 1
3374 605 1
3473 605 1
3535 605 1
3576 605 1
3577 605 2
3619 605 1
3662 605 1
3710 605 1
3809 605 1
3820 605 2
3840 605 1
3864 605 1
3865 605 1
3990 605 1
4050 605 3
4064 605 1
4066 605 3
4067 605 1
4068 605 1
4129 605 2
4135 605 1
4170 605 1
4178 605 1
4179 605 1
4207 605 1
4298 605 1
4315 605 1
4343 605 5
4402 605 2
4530 605 2
4537 605 2
4561 605 1
4641 605 1
4666 605 1
4770 605 1
4798 605 2
4805 605 1
4818 605 1
4824 605 1
4868 605 1
4899 605 1
4902 605 1
4940 605 1
4953 605 1
4983 605 1
5063 605 2
5112 605 53
5124 605 1
5220 605 1
5247 605 1
5304 605 1
5311 605 3
5370 605 1
5378 605 1
5474 605 1
5540 605 1
5597 605 1
5603 605 3
5628 605 1
5765 605 1
5821 605 1
5884 605 1
6002 605 1
6022 605 1
6069 605 1
6086 605 2
6091 605 1
6094 605 1
6096 605 1
6115 605 1
6124 605 1
6130 605 1
6256 605 1
6401 605 2
6432 605 1
6467 605 1
6514 605 1
6640 605 1
6772 605 1
6849 605 1
6858 605 1
6872 605 1
7008 605 1
7053 605 1
7141 605 1
7207 605 1
7350 605 1
7358 605 1
7419 605 1
7512 605 1
7516 605 1
7683 605 1
7684 605 1
7691 605 1
7692 605 1
7696 605 1
7778 605 1
7780 605 1
7805 605 1
7843 605 1
7886 605 7
7900 605 1
7925 605 1
8040 605 1
8092 605 1
8128 605 2
8199 605 1
8318 605 1
8322 605 1
8323 605 1
8326 605 1
8424 605 1
8435 605 1
8517 605 1
8561 605 1
8640 605 1
8701 605 1
8711 605 1
8761 605 32
8872 605 2
8884 605 1
8885 605 1
8888 605 1
8891 605 1
8944 605 1
8989 605 1
9033 605 3
9206 605 1
9285 605 1
9318 605 7
9333 605 1
9338 605 1
9369 605 3
9485 605 1
9494 605 1
9512 605 1
9529 605 1
9535 605 1
9571 605 1
9578 605 2
9657 605 1
9777 605 1
9858 605 1
9970 605 2
10010 605 3
10053 605 2
10070 605 1
10080 605 1
10093 605 1
10152 605 1
10227 605 1
10273 605 1
10351 605 14
10417 605 1
10449 605 1
10505 605 1
10543 605 1
10556 605 1
10600 605 1
10648 605 10
10689 605 1
10764 605 1
10886 605 1
10891 605 2
10911 605 1
10966 605 1
10996 605 1
11035 605 1
11089 605 1
11098 605 1
11144 605 1
11155 605 1
11160 605 1
11234 605 3
11335 605 2
11476 605 1
11498 605 1
11557 605 1
11559 605 1
11612 605 1
11674 605 1
11685 605 2
11746 605 4
11827 605 2
11866 605 1
11993 605 1
11995 605 1
12093 605 1
12114 605 1
12159 605 3
12218 605 3
12343 605 2
12349 605 1
12355 605 1
12376 605 1
12381 605 11
12383 605 18
12395 605 1
12454 605 5
12468 605 6
12525 605 18
12546 605 1
12578 605 1
12612 605 1
12645 605 4
12648 605 1
12675 605 1
12681 605 1
12685 605 2
12691 605 17
12745 605 2
12749 605 4
12776 605 1
12800 605 2
12856 605 1
12911 605 1
12915 605 4
12972 605 1
12973 605 1
13013 605 6
13078 605 1
13184 605 1
13204 605 1
13273 605 12
13354 605 4
13355 605 1
13393 605 11
13416 605 1
13482 605 1
13484 605 1
13533 605 2
13602 605 1
13638 605 2
13639 605 1
13640 605 14
13732 605 3
13746 605 1
13747 605 15
13792 605 2
13835 605 1
13877 605 2
13952 605 6
14001 605 4
14025 605 1
14045 605 1
14079 605 2
14139 605 4
14171 605 4
14277 605 1
14294 605 1
14354 605 2
14380 605 3
14409 605 1
14434 605 1
14482 605 1
14492 605 25
14514 605 1
14553 605 2
14632 605 1
14667 605 1
14688 605 1
14789 605 1
14805 605 1
14870 605 1
14879 605 1
14885 605 1
14966 605 4
15021 605 10
15100 605 5
15130 605 1
15158 605 1
15159 605 1
15265 605 1
1 606 15
2 606 13
8 606 3
10 606 1
57 606 71
82 606 18
88 606 2
105 606 2
109 606 1
121 606 21
134 606 8
135 606 10
136 606 29
137 606 4
138 606 2
148 606 1
157 606 3
158 606 1
160 606 4
163 606 3
165 606 1
193 606 1
263 606 1
288 606 5
297 606 5
298 606 61
299 606 14
337 606 3
341 606 2
351 606 1
356 606 1
394 606 1
437 606 1
438 606 2
441 606 1
477 606 1
483 606 1
579 606 2
591 606 1
612 606 1
622 606 1
660 606 1
701 606 2
776 606 2
845 606 1
861 606 1
868 606 1
883 606 1
896 606 1
920 606 1
938 606 1
1031 606 3
1119 606 2
1135 606 1
1225 606 1
1245 606 3
1335 606 1
1356 606 1
1373 606 1
1378 606 1
1403 606 1
1441 606 4
1526 606 1
1537 606 1
1556 606 4
1557 606 3
1561 606 1
1564 606 1
1584 606 1
1624 606 1
1629 606 1
1659 606 1
1680 606 1
1682 606 1
1705 606 1
1720 606 7
1726 606 1
1734 606 1
1777 606 1
1801 606 3
1803 606 2
1829 606 3
1876 606 1
1911 606 1
1956 606 4
1960 606 1
1972 606 3
2021 606 1
2060 606 2
2078 606 1
2095 606 1
2206 606 2
2209 606 16
2255 606 1
2295 606 1
2301 606 2
2366 606 1
2403 606 7
2461 606 1
2521 606 1
2594 606 1
2671 606 8
2683 606 2
2704 606 1
2792 606 1
2808 606 2
2855 606 1
2889 606 1
2893 606 3
2987 606 2
3000 606 1
3007 606 2
3074 606 1
3085 606 2
3124 606 1
3270 606 2
3274 606 1
3301 606 1
3323 606 2
3426 606 1
3435 606 1
3454 606 1
3476 606 1
3518 606 1
3527 606 1
3572 606 2
3576 606 1
3659 606 1
3723 606 2
3743 606 1
3809 606 1
3812 606 2
3874 606 1
3907 606 3
4050 606 1
4064 606 1
4066 606 1
4068 606 2
4086 606 1
4124 606 1
4143 606 1
4154 606 1
4162 606 1
4163 606 1
4185 606 1
4246 606 1
4271 606 1
4275 606 1
4298 606 1
4315 606 2
4406 606 2
4561 606 2
4641 606 1
4737 606 1
4813 606 2
4834 606 1
4868 606 4
4885 606 1
4891 606 3
4893 606 2
4926 606 1
4953 606 1
4991 606 1
5013 606 1
5017 606 5
5049 606 1
5090 606 1
5112 606 25
5151 606 1
5152 606 2
5277 606 1
5302 606 1
5311 606 4
5327 606 2
5349 606 1
5367 606 1
5370 606 1
5404 606 1
5458 606 1
5470 606 1
5476 606 1
5546 606 1
5564 606 1
5655 606 2
5657 606 1
5686 606 2
5696 606 2
5712 606 1
5756 606 1
5765 606 1
5792 606 2
5863 606 1
5920 606 2
5933 606 1
5959 606 1
6000 606 1
6017 606 1
6022 606 1
6041 606 1
6086 606 24
6115 606 2
6124 606 3
6182 606 2
6256 606 2
6273 606 2
6277 606 1
6329 606 3
6395 606 1
6401 606 2
6421 606 1
6425 606 1
6439 606 1
6465 606 2
6467 606 1
6566 606 1
6577 606 1
6591 606 1
6640 606 1
6736 606 1
6799 606 1
6814 606 1
6851 606 1
6858 606 1
6885 606 1
6895 606 1
6903 606 1
6916 606 1
6950 606 1
6968 606 1
7053 606 4
7060 606 8
7098 606 1
7112 606 1
7141 606 1
7215 606 1
7319 606 1
7322 606 1
7350 606 2
7406 606 1
7409 606 3
7422 606 1
7440 606 1
7444 606 1
7496 606 1
7551 606 1
7610 606 1
7634 606 3
7658 606 1
7660 606 1
7696 606 1
7745 606 1
7843 606 1
7869 606 1
7880 606 1
7900 606 1
7906 606 1
7927 606 1
7967 606 1
8074 606 1
8086 606 1
8128 606 1
8161 606 1
8203 606 1
8236 606 3
8263 606 1
8318 606 1
8322 606 4
8332 606 1
8344 606 1
8499 606 2
8614 606 2
8678 606 1
8711 606 1
8758 606 1
8761 606 379
8768 606 1
8770 606 1
8795 606 2
8815 606 2
8851 606 1
8872 606 1
8885 606 1
8888 606 1
8966 606 2
9004 606 1
9030 606 1
9033 606 3
9121 606 1
9145 606 1
9147 606 1
9271 606 1
9318 606 1
9351 606 2
9369 606 44
9396 606 1
9414 606 1
9428 606 2
9502 606 1
9522 606 1
9603 606 1
9610 606 1
9763 606 2
9766 606 1
9801 606 1
9803 606 2
9829 606 1
9839 606 2
9860 606 2
9893 606 1
9901 606 1
9944 606 1
9970 606 6
10001 606 2
10010 606 1
10048 606 1
10066 606 1
10080 606 2
10081 606 1
10093 606 1
10194 606 1
10199 606 1
10206 606 2
10227 606 28
10248 606 1
10291 606 2
10331 606 1
10349 606 2
10351 606 4
10358 606 2
10389 606 1
10435 606 1
10449 606 2
10458 606 1
10475 606 1
10505 606 1
10520 606 2
10583 606 1
10594 606 1
10596 606 1
10600 606 1
10621 606 2
10648 606 22
10668 606 2
10725 606 1
10750 606 1
10769 606 1
10788 606 1
10894 606 1
10901 606 1
10911 606 1
11011 606 1
11066 606 1
11098 606 1
11126 606 3
11141 606 1
11209 606 2
11245 606 1
11275 606 1
11420 606 1
11498 606 3
11502 606 1
11531 606 1
11557 606 4
11567 606 1
11574 606 1
11623 606 1
11653 606 1
11674 606 3
11676 606 2
11810 606 1
11816 606 1
11857 606 4
11871 606 1
11986 606 1
11995 606 2
12003 606 1
12015 606 1
12084 606 1
12093 606 2
12112 606 1
12114 606 1
12142 606 1
12157 606 1
12230 606 1
12261 606 1
12267 606 1
12300 606 1
12355 606 1
12376 606 1
12381 606 19
12383 606 68
12395 606 2
12401 606 2
12454 606 2
12499 606 2
12518 606 1
12525 606 22
12591 606 1
12645 606 2
12648 606 4
12685 606 18
12691 606 241
12749 606 52
12808 606 1
12822 606 3
12856 606 3
12915 606 72
12972 606 9
12973 606 5
12992 606 1
13003 606 1
13013 606 11
13107 606 2
13184 606 1
13241 606 3
13248 606 1
13273 606 84
13354 606 11
13355 606 2
13393 606 40
13414 606 1
13416 606 2
13452 606 3
13484 606 10
13506 606 1
13513 606 2
13537 606 1
13573 606 2
13580 606 2
13640 606 94
13661 606 5
13672 606 1
13706 606 1
13747 606 158
13828 606 1
13835 606 21
13836 606 1
13837 606 1
13877 606 21
13925 606 1
13951 606 1
13952 606 66
14006 606 1
14025 606 8
14079 606 1
14127 606 2
14130 606 3
14139 606 3
14148 606 1
14160 606 6
14227 606 1
14277 606 1
14294 606 1
14315 606 1
14320 606 1
14322 606 1
14340 606 1
14380 606 5
14419 606 1
14448 606 2
14492 606 158
14495 606 1
14545 606 1
14551 606 1
14756 606 4
14806 606 3
14879 606 2
14918 606 1
14960 606 2
14966 606 4
14969 606 2
14978 606 2
15045 606 1
15100 606 1
15102 606 1
15144 606 1
15159 606 1
15190 606 1
15195 606 9
15245 606 2
2 607 1
8 607 9
13 607 1
29 607 2
57 607 1
68 607 1
80 607 6
82 607 34
109 607 1
112 607 1
134 607 1
135 607 1
138 607 1
153 607 2
156 607 90
163 607 1
193 607 2
214 607 1
255 607 2
264 607 1
277 607 1
297 607 1
298 607 1
299 607 3
337 607 4
354 607 1
363 607 3
373 607 1
389 607 1
450 607 3
477 607 1
502 607 1
505 607 1
564 607 1
584 607 3
585 607 1
586 607 2
596 607 2
617 607 1
641 607 1
645 607 1
660 607 1
713 607 1
755 607 2
783 607 1
804 607 4
818 607 1
825 607 2
832 607 1
938 607 1
966 607 2
1019 607 1
1099 607 1
1170 607 3
1196 607 3
1204 607 2
1206 607 1
1222 607 1
1225 607 1
1243 607 1
1297 607 1
1301 607 6
1356 607 1
1368 607 1
1377 607 27
1378 607 1
1385 607 1
1387 607 2
1441 607 2
1525 607 1
1537 607 1
1574 607 1
1584 607 2
1587 607 2
1613 607 2
1624 607 2
1636 607 3
1710 607 1
1720 607 1
1734 607 3
1784 607 2
1813 607 1
1876 607 1
1920 607 1
1925 607 3
1933 607 3
1985 607 1
2146 607 1
2180 607 2
2209 607 7
2221 607 1
2229 607 1
2238 607 2
2247 607 2
2248 607 1
2301 607 2
2304 607 1
2322 607 1
2364 607 2
2372 607 2
2403 607 1
2513 607 2
2598 607 1
2671 607 1
2674 607 1
2684 607 1
2686 607 1
2707 607 2
2718 607 1
2769 607 3
2770 607 1
2776 607 1
2779 607 1
2804 607 1
2827 607 3
2845 607 1
2893 607 2
2907 607 1
2944 607 1
2968 607 1
2974 607 1
2987 607 1
2992 607 1
3028 607 2
3104 607 1
3122 607 1
3149 607 1
3231 607 1
3296 607 1
3302 607 1
3315 607 1
3320 607 1
3331 607 1
3363 607 1
3391 607 1
3473 607 1
3476 607 1
3479 607 4
3511 607 1
3516 607 7
3534 607 1
3535 607 2
3566 607 1
3572 607 4
3573 607 1
3574 607 1
3592 607 1
3594 607 1
3686 607 1
3711 607 1
3712 607 5
3733 607 1
3743 607 1
3764 607 1
3773 607 1
3819 607 2
3847 607 1
3857 607 2
3861 607 5
3865 607 1
3874 607 1
3875 607 2
3907 607 9
3987 607 1
4015 607 2
4034 607 3
4040 607 1
4050 607 1
4064 607 1
4070 607 1
4162 607 15
4163 607 1
4183 607 8
4190 607 1
4207 607 1
4229 607 1
4241 607 3
4316 607 1
4343 607 5
4451 607 1
4469 607 1
4515 607 1
4533 607 1
4678 607 1
4726 607 1
4733 607 1
4867 607 2
4868 607 1
4881 607 1
4917 607 1
4983 607 3
4991 607 1
5027 607 2
5091 607 1
5094 607 1
5110 607 1
5112 607 72
5142 607 1
5148 607 1
5151 607 1
5170 607 1
5188 607 1
5231 607 1
5279 607 1
5332 607 2
5336 607 1
5349 607 1
5458 607 1
5540 607 4
5543 607 1
5551 607 1
5561 607 1
5584 607 1
5638 607 1
5695 607 2
5700 607 1
5705 607 1
5732 607 1
5765 607 8
5791 607 1
5812 607 1
5854 607 1
5859 607 1
5860 607 12
5896 607 1
6000 607 2
6032 607 1
6071 607 1
6073 607 1
6086 607 57
6107 607 1
6123 607 2
6155 607 1
6165 607 1
6181 607 1
6189 607 1
6201 607 1
6213 607 2
6232 607 1
6252 607 1
6342 607 1
6381 607 1
6399 607 1
6418 607 2
6420 607 1
6431 607 1
6432 607 1
6477 607 1
6554 607 3
6558 607 1
6631 607 1
6640 607 7
6651 607 2
6672 607 2
6693 607 1
6699 607 1
6733 607 1
6829 607 2
6834 607 2
6841 607 1
6854 607 1
6908 607 5
6981 607 1
6990 607 1
7041 607 2
7043 607 1
7054 607 1
7060 607 3
7087 607 11
7098 607 1
7112 607 2
7141 607 2
7142 607 2
7151 607 16
7166 607 4
7168 607 6
7228 607 2
7233 607 1
7256 607 1
7257 607 2
7389 607 1
7396 607 1
7419 607 5
7422 607 1
7496 607 1
7551 607 2
7631 607 1
7665 607 1
7684 607 1
7685 607 5
7723 607 1
7740 607 1
7783 607 2
7819 607 2
7845 607 1
7848 607 1
7881 607 1
7925 607 1
7927 607 1
7995 607 1
8019 607 2
8031 607 1
8066 607 2
8086 607 4
8140 607 1
8141 607 1
8203 607 2
8247 607 1
8322 607 2
8356 607 3
8394 607 1
8419 607 1
8424 607 1
8428 607 1
8473 607 1
8476 607 1
8492 607 5
8517 607 1
8561 607 2
8563 607 1
8614 607 1
8617 607 1
8733 607 2
8761 607 11
8770 607 1
8788 607 1
8795 607 1
8843 607 1
8899 607 1
8925 607 5
8992 607 1
9026 607 2
9033 607 1
9062 607 1
9175 607 1
9182 607 1
9192 607 3
9193 607 2
9229 607 1
9244 607 2
9271 607 1
9311 607 1
9314 607 1
9318 607 26
9333 607 1
9348 607 1
9364 607 2
9369 607 1
9377 607 1
9394 607 2
9412 607 1
9497 607 1
9546 607 1
9569 607 1
9571 607 2
9578 607 1
9601 607 2
9611 607 1
9649 607 1
9670 607 1
9704 607 1
9732 607 1
9733 607 1
9764 607 1
9788 607 1
9799 607 1
9827 607 1
9833 607 1
9847 607 1
9862 607 1
9868 607 1
9908 607 1
9914 607 1
9984 607 1
10028 607 1
10036 607 1
10048 607 1
10062 607 1
10093 607 2
10227 607 55
10239 607 1
10243 607 1
10253 607 1
10273 607 1
10306 607 1
10318 607 1
10351 607 1
10369 607 1
10394 607 3
10418 607 4
10420 607 1
10454 607 1
10458 607 2
10533 607 8
10547 607 3
10582 607 1
10585 607 1
10594 607 1
10612 607 1
10764 607 1
10818 607 1
10838 607 1
10942 607 20
10997 607 1
11023 607 1
11039 607 3
11047 607 1
11084 607 2
11096 607 3
11123 607 1
11130 607 1
11136 607 1
11147 607 1
11189 607 1
11234 607 2
11326 607 2
11345 607 2
11348 607 1
11351 607 1
11368 607 2
11386 607 1
11397 607 4
11419 607 3
11460 607 1
11476 607 1
11722 607 2
11747 607 1
11799 607 1
11816 607 2
11838 607 1
11857 607 1
11892 607 2
11919 607 2
11925 607 1
11942 607 1
11975 607 1
12066 607 2
12084 607 1
12164 607 2
12165 607 1
12166 607 4
12182 607 1
12189 607 1
12209 607 1
12244 607 1
12267 607 1
12293 607 1
12295 607 1
12344 607 2
12349 607 1
12378 607 1
12383 607 5
12395 607 4
12414 607 2
12454 607 1
12519 607 1
12525 607 2
12532 607 1
12676 607 1
12691 607 6
12749 607 1
12915 607 48
12943 607 1
12973 607 1
13013 607 1
13126 607 1
13167 607 2
13227 607 5
13233 607 1
13273 607 1
13295 607 2
13296 607 4
13301 607 1
13359 607 3
13374 607 1
13393 607 7
13432 607 1
13482 607 1
13523 607 1
13568 607 1
13602 607 1
13640 607 1
13661 607 1
13747 607 3
13759 607 3
13770 607 1
13835 607 1
13837 607 1
13841 607 1
13952 607 57
14001 607 6
14025 607 1
14135 607 1
14160 607 5
14217 607 1
14295 607 1
14338 607 1
14390 607 1
14409 607 1
14429 607 1
14442 607 1
14490 607 1
14492 607 6
14624 607 1
14653 607 1
14688 607 4
14762 607 1
14793 607 1
14879 607 2
14885 607 1
14911 607 1
14966 607 1
15021 607 58
15128 607 3
15173 607 1
15213 607 1
15236 607 1
1 608 4
30 608 1
57 608 20
82 608 1
86 608 1
97 608 1
109 608 1
113 608 1
121 608 6
135 608 4
136 608 4
137 608 1
138 608 2
153 608 3
162 608 1
163 608 2
165 608 1
205 608 1
219 608 1
236 608 1
240 608 1
246 608 1
249 608 1
263 608 1
277 608 1
282 608 1
288 608 2
298 608 17
299 608 2
315 608 1
337 608 2
340 608 1
341 608 1
389 608 3
397 608 1
417 608 2
477 608 1
496 608 1
564 608 2
579 608 3
583 608 1
584 608 1
660 608 1
696 608 1
701 608 3
744 608 1
776 608 2
777 608 2
785 608 1
947 608 1
1004 608 1
1031 608 3
1033 608 2
1051 608 4
1179 608 1
1219 608 2
1221 608 1
1243 608 1
1284 608 1
1301 608 1
1313 608 1
1335 608 1
1377 608 10
1380 608 1
1441 608 1
1515 608 1
1516 608 1
1519 608 3
1649 608 1
1710 608 2
1720 608 1
1876 608 6
1911 608 1
1925 608 7
1933 608 1
1970 608 2
2059 608 2
2060 608 3
2149 608 1
2191 608 1
2195 608 2
2238 608 1
2288 608 1
2323 608 1
2371 608 1
2403 608 2
2522 608 2
2532 608 1
2543 608 1
2548 608 1
2551 608 1
2590 608 1
2618 608 1
2684 608 1
2696 608 1
2707 608 1
2801 608 2
2827 608 2
2845 608 2
2886 608 3
2906 608 1
2907 608 1
2987 608 1
3211 608 1
3300 608 1
3305 608 1
3338 608 1
3437 608 1
3451 608 1
3454 608 1
3518 608 1
3527 608 1
3577 608 1
3619 608 1
3712 608 2
3726 608 2
3728 608 1
3760 608 1
3820 608 12
3853 608 1
3897 608 1
3899 608 1
3907 608 3
4016 608 1
4040 608 1
4050 608 1
4064 608 4
4065 608 1
4066 608 7
4067 608 1
4070 608 1
4190 608 1
4197 608 2
4207 608 1
4230 608 1
4233 608 1
4271 608 1
4315 608 1
4343 608 4
4462 608 1
4537 608 3
4598 608 1
4752 608 1
4867 608 1
4898 608 1
4926 608 1
4983 608 1
5009 608 1
5015 608 2
5036 608 1
5042 608 1
5112 608 37
5148 608 1
5306 608 1
5311 608 2
5331 608 1
5332 608 1
5352 608 1
5378 608 1
5398 608 1
5454 608 1
5463 608 2
5516 608 1
5603 608 1
5641 608 1
5655 608 4
5669 608 2
5712 608 1
5741 608 1
5764 608 1
5765 608 1
5807 608 1
5840 608 1
5854 608 1
5903 608 3
5905 608 1
5910 608 1
5943 608 1
5987 608 1
6002 608 1
6022 608 2
6037 608 1
6040 608 1
6071 608 2
6073 608 1
6086 608 3
6118 608 1
6124 608 1
6182 608 1
6195 608 1
6226 608 1
6350 608 1
6399 608 1
6432 608 1
6465 608 1
6503 608 1
6607 608 1
6640 608 2
6642 608 1
6651 608 1
6661 608 1
6672 608 1
6816 608 1
6829 608 1
6849 608 1
6865 608 1
6872 608 1
6884 608 1
6908 608 2
6933 608 2
7008 608 2
7077 608 1
7141 608 1
7228 608 1
7229 608 1
7286 608 1
7310 608 1
7422 608 1
7440 608 1
7447 608 1
7453 608 1
7505 608 1
7543 608 1
7551 608 2
7558 608 1
7559 608 1
7560 608 1
7570 608 1
7612 608 1
7629 608 1
7634 608 2
7649 608 1
7658 608 1
7691 608 1
7696 608 1
7708 608 1
7776 608 2
7778 608 1
7783 608 1
7789 608 1
7886 608 3
7908 608 1
7938 608 1
8007 608 1
8019 608 1
8021 608 1
8034 608 2
8066 608 2
8086 608 1
8093 608 1
8128 608 1
8148 608 1
8184 608 1
8199 608 1
8318 608 1
8322 608 2
8332 608 2
8403 608 1
8422 608 1
8424 608 1
8473 608 1
8665 608 1
8711 608 2
8761 608 22
8809 608 1
8872 608 1
8884 608 1
8885 608 6
8891 608 1
8892 608 1
8929 608 1
8935 608 1
8954 608 1
8989 608 1
9027 608 1
9033 608 2
9114 608 1
9146 608 2
9180 608 1
9227 608 1
9318 608 9
9321 608 1
9338 608 1
9346 608 2
9349 608 1
9362 608 2
9369 608 2
9394 608 1
9428 608 5
9471 608 1
9502 608 3
9512 608 2
9579 608 1
9581 608 1
9611 608 1
9657 608 1
9689 608 1
9763 608 1
9808 608 1
9826 608 1
9864 608 1
9935 608 1
10007 608 1
10010 608 3
10039 608 1
10051 608 1
10061 608 1
10066 608 1
10070 608 1
10081 608 2
10093 608 2
10152 608 1
10183 608 1
10196 608 1
10204 608 2
10227 608 4
10291 608 2
10351 608 4
10370 608 1
10418 608 1
10419 608 2
10435 608 3
10449 608 2
10458 608 1
10533 608 5
10539 608 1
10582 608 1
10583 608 1
10586 608 2
10598 608 1
10647 608 1
10648 608 14
10911 608 2
10920 608 1
10942 608 2
10969 608 1
10996 608 1
11044 608 1
11069 608 2
11098 608 1
11130 608 1
11151 608 1
11159 608 1
11276 608 1
11335 608 2
11347 608 1
11353 608 1
11393 608 1
11438 608 1
11538 608 1
11568 608 1
11585 608 1
11679 608 1
11685 608 8
11746 608 5
11763 608 1
11820 608 1
11827 608 1
11857 608 1
11867 608 1
11937 608 1
11952 608 1
11988 608 1
11993 608 4
12114 608 1
12159 608 3
12180 608 1
12218 608 2
12221 608 1
12222 608 1
12244 608 1
12247 608 1
12293 608 2
12341 608 2
12349 608 1
12352 608 2
12367 608 1
12381 608 11
12382 608 1
12383 608 13
12395 608 10
12454 608 1
12468 608 10
12518 608 3
12525 608 10
12569 608 1
12570 608 1
12578 608 1
12621 608 1
12645 608 2
12648 608 1
12675 608 3
12681 608 1
12685 608 1
12691 608 10
12712 608 1
12726 608 1
12744 608 1
12745 608 1
12749 608 7
12799 608 1
12800 608 1
12822 608 1
12856 608 1
12915 608 9
12972 608 5
12973 608 1
13013 608 4
13076 608 1
13078 608 5
13140 608 1
13167 608 2
13191 608 1
13204 608 1
13241 608 1
13273 608 7
13320 608 1
13355 608 1
13359 608 1
13393 608 10
13484 608 2
13580 608 1
13640 608 6
13707 608 1
13719 608 1
13732 608 4
13747 608 10
13814 608 2
13828 608 1
13833 608 3
13835 608 1
13836 608 1
13855 608 1
13877 608 4
13906 608 2
13913 608 1
13952 608 7
13961 608 1
13993 608 1
14001 608 3
14025 608 6
14079 608 1
14087 608 1
14135 608 1
14139 608 1
14171 608 5
14172 608 2
14217 608 1
14277 608 5
14294 608 1
14322 608 1
14327 608 1
14340 608 2
14369 608 1
14380 608 3
14455 608 2
14492 608 17
14514 608 1
14575 608 1
14603 608 1
14756 608 1
14805 608 2
14830 608 1
14837 608 1
14893 608 1
14974 608 2
14981 608 3
15021 608 10
15045 608 2
15074 608 1
15100 608 7
15137 608 1
15153 608 2
15159 608 2
15195 608 2
15203 608 2
15245 608 1
15265 608 1
1 609 7
2 609 2
8 609 3
50 609 1
57 609 17
73 609 1
82 609 3
93 609 1
105 609 1
121 609 3
134 609 3
135 609 7
136 609 8
137 609 4
138 609 1
153 609 2
157 609 3
163 609 1
192 609 1
210 609 1
219 609 1
223 609 1
249 609 1
263 609 1
288 609 3
290 609 1
297 609 1
298 609 11
299 609 7
337 609 1
351 609 1
380 609 1
393 609 1
532 609 1
565 609 1
583 609 1
584 609 1
585 609 1
612 609 1
663 609 1
696 609 1
701 609 1
776 609 2
777 609 1
825 609 1
863 609 1
920 609 2
966 609 1
977 609 1
987 609 2
1001 609 1
1003 609 1
1021 609 1
1031 609 4
1032 609 1
1033 609 1
1051 609 1
1205 609 1
1243 609 1
1251 609 1
1313 609 2
1335 609 1
1377 609 2
1381 609 1
1385 609 1
1395 609 1
1407 609 2
1524 609 1
1557 609 6
1584 609 1
1591 609 2
1720 609 3
1772 609 1
1802 609 1
1809 609 1
1815 609 1
1816 609 1
1876 609 3
1925 609 1
1933 609 1
1970 609 1
2060 609 1
2137 609 2
2150 609 1
2195 609 1
2209 609 2
2216 609 1
2251 609 1
2254 609 1
2366 609 1
2403 609 2
2509 609 1
2522 609 1
2548 609 1
2671 609 1
2686 609 1
2707 609 1
2737 609 1
2766 609 1
2769 609 2
2770 609 1
2845 609 1
3000 609 1
3029 609 1
3085 609 1
3093 609 1
3203 609 1
3300 609 1
3518 609 1
3544 609 1
3567 609 1
3576 609 1
3666 609 1
3726 609 1
3743 609 1
3807 609 1
3809 609 3
3811 609 1
3820 609 2
3834 609 1
3857 609 1
4064 609 1
4162 609 1
4163 609 2
4169 609 1
4179 609 1
4197 609 1
4205 609 1
4207 609 2
4245 609 1
4271 609 1
4298 609 1
4302 609 1
4326 609 1
4343 609 1
4366 609 1
4402 609 1
4406 609 4
4441 609 1
4480 609 1
4492 609 1
4515 609 1
4530 609 1
4537 609 1
4598 609 1
4798 609 1
4813 609 2
4868 609 1
4893 609 1
4898 609 2
4902 609 1
4923 609 1
4956 609 1
4971 609 2
4991 609 1
5006 609 1
5017 609 2
5084 609 1
5112 609 26
5113 609 1
5149 609 1
5247 609 2
5261 609 1
5302 609 1
5311 609 3
5332 609 3
5365 609 1
5373 609 1
5463 609 1
5479 609 1
5543 609 2
5603 609 1
5652 609 1
5655 609 1
5656 609 1
5717 609 1
5765 609 2
5806 609 1
5851 609 2
5905 609 1
5910 609 1
5933 609 1
5987 609 1
6086 609 1
6123 609 1
6124 609 1
6130 609 1
6182 609 1
6267 609 1
6347 609 1
6379 609 2
6416 609 1
6418 609 1
6429 609 1
6432 609 2
6465 609 1
6513 609 1
6623 609 1
6693 609 1
6733 609 1
6820 609 2
6849 609 1
6868 609 1
6872 609 1
6972 609 1
6981 609 1
7027 609 1
7053 609 3
7055 609 1
7060 609 2
7153 609 1
7229 609 2
7257 609 1
7419 609 1
7440 609 2
7551 609 1
7565 609 1
7634 609 1
7685 609 3
7805 609 1
7886 609 3
8021 609 2
8086 609 1
8128 609 1
8203 609 2
8212 609 1
8222 609 1
8236 609 2
8322 609 1
8356 609 1
8476 609 1
8499 609 1
8506 609 1
8576 609 1
8614 609 2
8727 609 1
8730 609 1
8761 609 100
8768 609 1
8805 609 1
8872 609 1
8884 609 1
8885 609 2
8891 609 1
8966 609 1
8989 609 1
9008 609 1
9033 609 3
9052 609 1
9182 609 1
9257 609 1
9285 609 1
9290 609 1
9318 609 9
9364 609 1
9369 609 8
9416 609 1
9428 609 2
9432 609 1
9478 609 1
9498 609 1
9502 609 1
9512 609 1
9576 609 1
9578 609 2
9611 609 2
9760 609 2
9764 609 1
9790 609 1
9829 609 1
9901 609 1
9959 609 2
9970 609 2
10010 609 1
10026 609 1
10036 609 1
10053 609 2
10066 609 1
10070 609 1
10093 609 3
10152 609 4
10153 609 1
10204 609 1
10220 609 1
10227 609 7
10248 609 2
10262 609 2
10291 609 1
10297 609 1
10351 609 3
10394 609 1
10449 609 1
10533 609 3
10547 609 1
10586 609 1
10604 609 1
10647 609 2
10648 609 5
10733 609 1
10911 609 1
10942 609 1
10966 609 1
11159 609 1
11220 609 1
11234 609 1
11335 609 1
11344 609 1
11377 609 2
11386 609 1
11389 609 2
11518 609 2
11519 609 1
11548 609 1
11560 609 1
11623 609 1
11674 609 3
11685 609 5
11722 609 1
11746 609 2
11887 609 2
11952 609 2
11970 609 1
11975 609 1
12003 609 1
12084 609 2
12142 609 1
12159 609 3
12166 609 1
12218 609 1
12222 609 1
12227 609 1
12244 609 1
12267 609 1
12308 609 1
12342 609 1
12381 609 9
12383 609 21
12395 609 3
12439 609 1
12454 609 3
12468 609 7
12518 609 1
12525 609 2
12570 609 2
12645 609 1
12648 609 1
12675 609 1
12676 609 1
12681 609 1
12691 609 54
12726 609 1
12740 609 1
12745 609 3
12749 609 6
12814 609 1
12856 609 1
12883 609 1
12885 609 1
12915 609 10
12919 609 1
12972 609 3
13003 609 1
13013 609 5
13044 609 1
13078 609 4
13107 609 1
13167 609 1
13191 609 3
13229 609 1
13233 609 1
13241 609 2
13273 609 9
13354 609 5
13380 609 1
13393 609 12
13484 609 3
13513 609 1
13537 609 1
13568 609 1
13573 609 1
13640 609 19
13661 609 2
13732 609 2
13746 609 1
13747 609 37
13833 609 2
13835 609 5
13859 609 1
13877 609 4
13906 609 3
13918 609 1
13937 609 1
13952 609 11
13993 609 1
13997 609 1
14001 609 1
14006 609 1
14025 609 2
14045 609 1
14079 609 1
14096 609 1
14127 609 2
14139 609 2
14171 609 3
14277 609 1
14315 609 1
14319 609 1
14320 609 2
14335 609 1
14340 609 2
14380 609 3
14446 609 1
14449 609 1
14455 609 2
14492 609 40
14514 609 1
14545 609 1
14575 609 2
14603 609 2
14653 609 2
14789 609 1
14793 609 1
14830 609 1
14870 609 1
14885 609 1
14966 609 2
14978 609 1
15008 609 1
15021 609 12
15045 609 2
15065 609 1
15100 609 2
15129 609 1
15159 609 1
15192 609 1
15195 609 2
15198 609 1
15245 609 1
1 610 8
2 610 2
8 610 79
9 610 1
11 610 12
13 610 10
29 610 10
39 610 2
40 610 1
50 610 1
57 610 38
62 610 1
73 610 2
80 610 3
82 610 157
88 610 1
92 610 1
95 610 2
97 610 1
99 610 3
101 610 3
105 610 1
109 610 1
113 610 4
117 610 3
121 610 5
134 610 1
135 610 2
136 610 17
137 610 5
138 610 3
146 610 1
148 610 4
153 610 1
156 610 129
157 610 1
162 610 2
163 610 2
168 610 2
186 610 1
192 610 1
193 610 3
204 610 1
205 610 1
219 610 4
235 610 2
236 610 2
244 610 2
246 610 1
249 610 1
263 610 4
273 610 1
283 610 1
288 610 3
290 610 1
297 610 1
298 610 38
299 610 7
312 610 2
315 610 5
331 610 2
332 610 1
337 610 4
340 610 2
341 610 2
351 610 3
354 610 1
363 610 3
369 610 1
373 610 1
381 610 1
388 610 1
389 610 4
394 610 1
436 610 2
437 610 1
441 610 1
446 610 1
450 610 1
470 610 4
477 610 1
482 610 2
483 610 1
489 610 3
491 610 1
492 610 1
500 610 3
502 610 1
526 610 1
564 610 2
580 610 1
584 610 1
585 610 1
586 610 4
594 610 3
596 610 1
605 610 1
622 610 1
630 610 3
660 610 3
677 610 1
689 610 1
701 610 7
702 610 2
705 610 1
732 610 1
739 610 1
740 610 1
744 610 1
755 610 3
759 610 1
775 610 1
777 610 1
785 610 1
796 610 1
826 610 1
829 610 1
846 610 1
855 610 1
905 610 2
907 610 1
920 610 1
934 610 1
936 610 1
941 610 1
966 610 3
977 610 1
987 610 1
988 610 1
1013 610 2
1017 610 4
1031 610 12
1046 610 1
1051 610 4
1059 610 1
1080 610 1
1099 610 2
1100 610 1
1105 610 1
1116 610 1
1119 610 1
1137 610 1
1156 610 1
1195 610 6
1205 610 1
1224 610 1
1225 610 2
1243 610 1
1244 610 2
1245 610 1
1255 610 2
1292 610 1
1297 610 1
1301 610 2
1302 610 1
1306 610 1
1335 610 4
1348 610 1
1349 610 2
1356 610 3
1377 610 19
1378 610 3
1380 610 2
1384 610 1
1387 610 7
1395 610 1
1413 610 1
1417 610 1
1423 610 1
1441 610 4
1473 610 3
1474 610 1
1515 610 1
1537 610 1
1540 610 3
1557 610 3
1573 610 1
1574 610 1
1589 610 1
1618 610 1
1635 610 3
1636 610 1
1639 610 1
1649 610 3
1654 610 1
1664 610 1
1695 610 1
1705 610 1
1706 610 2
1710 610 3
1712 610 1
1720 610 3
1726 610 1
1734 610 6
1738 610 1
1767 610 1
1811 610 1
1816 610 3
1818 610 1
1829 610 3
1860 610 7
1876 610 1
1883 610 1
1911 610 1
1913 610 1
1920 610 2
1925 610 1
1932 610 1
1950 610 1
1956 610 1
1963 610 1
1967 610 1
1972 610 5
1975 610 2
1980 610 1
2060 610 5
2081 610 2
2084 610 1
2109 610 1
2110 610 2
2120 610 2
2141 610 1
2146 610 1
2150 610 1
2180 610 1
2203 610 1
2209 610 338
2219 610 1
2221 610 1
2228 610 1
2238 610 2
2253 610 2
2254 610 2
2255 610 1
2283 610 1
2295 610 1
2303 610 1
2304 610 1
2354 610 1
2358 610 4
2359 610 1
2360 610 1
2363 610 1
2366 610 3
2368 610 1
2369 610 1
2371 610 1
2391 610 1
2403 610 6
2418 610 1
2463 610 1
2479 610 1
2513 610 2
2522 610 1
2534 610 1
2538 610 2
2542 610 2
2543 610 1
2547 610 2
2549 610 1
2580 610 1
2603 610 1
2624 610 1
2651 610 1
2678 610 1
2683 610 1
2684 610 1
2687 610 1
2702 610 1
2707 610 1
2729 610 1
2737 610 1
2740 610 1
2759 610 1
2766 610 1
2769 610 2
2770 610 2
2779 610 1
2792 610 1
2793 610 1
2808 610 1
2821 610 1
2827 610 5
2830 610 2
2839 610 6
2849 610 1
2855 610 1
2883 610 2
2893 610 1
2907 610 6
2910 610 1
2940 610 1
2944 610 3
2947 610 1
2964 610 1
2966 610 2
2974 610 1
2987 610 1
2994 610 1
3000 610 6
3007 610 2
3014 610 1
3028 610 13
3029 610 1
3063 610 5
3081 610 2
3085 610 1
3086 610 1
3087 610 1
3111 610 1
3159 610 1
3169 610 1
3181 610 2
3203 610 2
3207 610 2
3209 610 1
3223 610 1
3226 610 2
3231 610 1
3272 610 3
3275 610 3
3295 610 2
3315 610 1
3320 610 1
3323 610 1
3331 610 3
3336 610 2
3403 610 1
3411 610 2
3428 610 2
3476 610 5
3479 610 2
3486 610 1
3493 610 2
3504 610 2
3516 610 4
3518 610 10
3527 610 2
3531 610 2
3534 610 1
3535 610 3
3572 610 6
3576 610 4
3592 610 1
3629 610 2
3636 610 1
3687 610 1
3705 610 1
3711 610 2
3712 610 3
3743 610 3
3774 610 1
3782 610 1
3785 610 1
3792 610 2
3807 610 1
3809 610 8
3812 610 6
3820 610 5
3833 610 3
3834 610 1
3840 610 1
3850 610 7
3853 610 1
3857 610 1
3861 610 1
3865 610 1
3874 610 3
3894 610 1
3907 610 8
3912 610 2
4034 610 2
4035 610 2
4050 610 1
4059 610 1
4064 610 3
4066 610 3
4082 610 3
4086 610 3
4087 610 2
4122 610 1
4135 610 2
4136 610 2
4143 610 2
4161 610 1
4162 610 36
4163 610 4
4183 610 15
4192 610 1
4197 610 1
4205 610 1
4229 610 4
4235 610 1
4241 610 3
4271 610 3
4302 610 4
4303 610 1
4315 610 2
4326 610 1
4343 610 7
4353 610 1
4366 610 5
4378 610 1
4394 610 1
4402 610 1
4406 610 5
4409 610 1
4414 610 2
4424 610 1
4448 610 1
4474 610 1
4518 610 1
4528 610 1
4532 610 1
4533 610 1
4537 610 5
4588 610 1
4593 610 1
4600 610 1
4666 610 2
4678 610 2
4684 610 1
4685 610 1
4704 610 1
4713 610 2
4719 610 2
4721 610 1
4725 610 1
4726 610 2
4737 610 1
4742 610 1
4746 610 1
4769 610 1
4798 610 3
4800 610 1
4803 610 1
4812 610 3
4813 610 1
4815 610 1
4816 610 2
4824 610 2
4868 610 15
4880 610 1
4881 610 1
4887 610 1
4891 610 1
4902 610 2
4908 610 1
4926 610 2
4927 610 2
4946 610 1
4953 610 6
4956 610 2
4979 610 1
4983 610 1
4986 610 1
4987 610 1
4991 610 2
5004 610 1
5015 610 1
5017 610 1
5027 610 2
5050 610 2
5059 610 2
5063 610 1
5068 610 1
5073 610 1
5094 610 1
5108 610 1
5110 610 6
5112 610 92
5124 610 7
5146 610 1
5149 610 1
5152 610 1
5155 610 1
5184 610 1
5188 610 1
5214 610 3
5218 610 1
5225 610 1
5247 610 1
5250 610 1
5251 610 2
5253 610 1
5286 610 1
5298 610 1
5311 610 2
5332 610 1
5343 610 2
5350 610 1
5352 610 2
5358 610 1
5366 610 1
5370 610 1
5386 610 1
5401 610 1
5404 610 1
5413 610 1
5427 610 7
5449 610 1
5451 610 1
5458 610 2
5466 610 1
5474 610 1
5482 610 1
5507 610 1
5508 610 1
5514 610 2
5516 610 1
5529 610 1
5540 610 4
5541 610 3
5550 610 1
5551 610 2
5556 610 1
5588 610 1
5599 610 1
5625 610 1
5635 610 1
5637 610 2
5638 610 1
5648 610 1
5652 610 1
5655 610 2
5688 610 1
5690 610 1
5693 610 1
5695 610 6
5696 610 1
5698 610 1
5712 610 1
5713 610 1
5741 610 2
5749 610 1
5750 610 1
5756 610 5
5758 610 1
5765 610 15
5783 610 1
5791 610 2
5806 610 2
5812 610 1
5818 610 1
5821 610 2
5854 610 1
5859 610 6
5860 610 22
5878 610 1
5910 610 1
5913 610 2
5933 610 2
5948 610 1
5964 610 1
5979 610 1
5981 610 1
6000 610 1
6002 610 1
6017 610 2
6019 610 2
6066 610 1
6070 610 1
6076 610 1
6079 610 1
6083 610 1
6086 610 398
6115 610 1
6123 610 3
6129 610 2
6130 610 2
6155 610 2
6182 610 1
6188 610 1
6194 610 1
6195 610 1
6204 610 1
6210 610 1
6213 610 1
6216 610 1
6220 610 1
6222 610 39
6226 610 1
6232 610 2
6273 610 1
6280 610 1
6296 610 1
6329 610 3
6330 610 1
6337 610 1
6342 610 1
6345 610 2
6358 610 2
6376 610 1
6395 610 1
6399 610 1
6400 610 1
6401 610 2
6406 610 1
6415 610 3
6418 610 1
6432 610 2
6438 610 3
6448 610 1
6467 610 2
6486 610 2
6503 610 1
6513 610 2
6514 610 1
6522 610 1
6538 610 2
6554 610 27
6558 610 6
6560 610 1
6567 610 1
6579 610 1
6586 610 1
6602 610 1
6610 610 1
6628 610 1
6631 610 20
6640 610 2
6650 610 1
6651 610 14
6656 610 2
6667 610 2
6699 610 2
6733 610 1
6736 610 5
6759 610 1
6805 610 1
6822 610 1
6842 610 2
6858 610 1
6865 610 2
6871 610 2
6872 610 1
6876 610 1
6877 610 1
6885 610 2
6903 610 4
6908 610 2
6915 610 1
6936 610 1
6952 610 1
6968 610 1
6984 610 2
7027 610 4
7028 610 3
7041 610 4
7053 610 8
7060 610 2
7087 610 5
7141 610 6
7142 610 1
7151 610 2
7166 610 1
7168 610 4
7206 610 1
7228 610 13
7229 610 5
7233 610 1
7241 610 3
7246 610 5
7257 610 3
7266 610 3
7281 610 1
7286 610 2
7290 610 1
7350 610 1
7362 610 1
7388 610 1
7409 610 5
7419 610 2
7422 610 1
7428 610 1
7435 610 2
7440 610 1
7442 610 1
7453 610 2
7461 610 1
7476 610 1
7496 610 1
7505 610 1
7511 610 1
7512 610 1
7546 610 1
7551 610 6
7553 610 1
7555 610 1
7558 610 1
7562 610 2
7569 610 1
7610 610 1
7631 610 2
7633 610 1
7634 610 1
7656 610 1
7685 610 2
7696 610 5
7708 610 1
7721 610 2
7723 610 1
7747 610 2
7775 610 2
7783 610 1
7798 610 1
7805 610 4
7809 610 1
7835 610 1
7860 610 5
7869 610 1
7873 610 2
7874 610 2
7880 610 1
7886 610 5
7918 610 1
7936 610 3
7938 610 1
7967 610 1
7983 610 2
8001 610 1
8010 610 1
8017 610 1
8019 610 1
8021 610 2
8024 610 1
8028 610 2
8031 610 1
8034 610 1
8038 610 1
8084 610 1
8086 610 6
8092 610 2
8127 610 4
8128 610 3
8140 610 1
8159 610 1
8184 610 2
8189 610 1
8194 610 1
8199 610 2
8203 610 5
8217 610 1
8224 610 1
8236 610 8
8237 610 2
8238 610 1
8309 610 1
8322 610 11
8326 610 1
8332 610 1
8333 610 1
8335 610 1
8336 610 1
8344 610 4
8362 610 1
8363 610 1
8364 610 1
8367 610 1
8380 610 2
8383 610 1
8394 610 1
8407 610 1
8424 610 9
8430 610 1
8444 610 1
8463 610 1
8473 610 1
8492 610 1
8498 610 1
8499 610 1
8505 610 1
8516 610 1
8522 610 1
8579 610 2
8614 610 2
8616 610 1
8617 610 1
8618 610 1
8624 610 1
8638 610 1
8693 610 1
8720 610 1
8727 610 1
8729 610 1
8730 610 1
8733 610 1
8746 610 1
8747 610 1
8758 610 1
8761 610 161
8763 610 1
8770 610 3
8795 610 4
8805 610 1
8815 610 1
8823 610 2
8843 610 5
8851 610 1
8876 610 2
8884 610 1
8885 610 10
8887 610 2
8890 610 1
8899 610 5
8912 610 1
8916 610 1
8924 610 1
8939 610 3
8942 610 2
8944 610 1
8952 610 1
8966 610 1
8989 610 1
8992 610 1
8995 610 2
9001 610 1
9014 610 1
9032 610 1
9033 610 4
9051 610 1
9060 610 1
9062 610 3
9105 610 1
9117 610 1
9122 610 2
9127 610 1
9128 610 1
9134 610 1
9182 610 2
9192 610 1
9196 610 1
9244 610 1
9295 610 2
9318 610 5
9319 610 1
9333 610 1
9340 610 35
9346 610 4
9351 610 16
9353 610 1
9362 610 1
9369 610 13
9396 610 1
9408 610 2
9412 610 5
9428 610 3
9433 610 4
9444 610 1
9447 610 1
9458 610 2
9478 610 1
9491 610 1
9494 610 1
9497 610 2
9498 610 1
9500 610 3
9502 610 5
9512 610 1
9515 610 1
9522 610 1
9539 610 1
9569 610 1
9571 610 9
9577 610 1
9578 610 1
9581 610 1
9589 610 1
9603 610 1
9610 610 2
9611 610 2
9612 610 1
9629 610 1
9642 610 1
9644 610 5
9653 610 1
9657 610 2
9667 610 1
9670 610 1
9699 610 7
9704 610 1
9732 610 1
9733 610 1
9741 610 1
9760 610 1
9771 610 1
9799 610 4
9803 610 10
9804 610 3
9808 610 1
9826 610 7
9827 610 1
9829 610 1
9839 610 1
9858 610 3
9862 610 1
9868 610 1
9886 610 1
9914 610 18
9923 610 1
9930 610 1
9935 610 3
9961 610 1
9970 610 1
9992 610 2
10007 610 1
10008 610 1
10010 610 5
10028 610 2
10043 610 2
10048 610 2
10053 610 2
10062 610 1
10066 610 8
10070 610 2
10071 610 1
10081 610 3
10087 610 1
10091 610 1
10093 610 6
10138 610 1
10146 610 3
10148 610 2
10152 610 1
10153 610 1
10169 610 1
10184 610 5
10196 610 4
10206 610 1
10207 610 1
10227 610 672
10243 610 3
10257 610 1
10262 610 2
10264 610 1
10291 610 1
10305 610 1
10306 610 2
10319 610 1
10351 610 18
10358 610 4
10368 610 2
10369 610 2
10386 610 1
10397 610 1
10399 610 1
10418 610 3
10444 610 1
10446 610 1
10447 610 3
10449 610 4
10458 610 2
10480 610 1
10488 610 1
10493 610 1
10505 610 8
10506 610 2
10511 610 1
10519 610 2
10533 610 11
10546 610 5
10568 610 1
10583 610 3
10586 610 3
10594 610 3
10596 610 4
10600 610 1
10601 610 1
10604 610 1
10605 610 1
10612 610 1
10616 610 1
10631 610 1
10648 610 10
10664 610 1
10666 610 1
10739 610 1
10742 610 1
10751 610 2
10769 610 1
10773 610 1
10781 610 2
10784 610 1
10788 610 1
10804 610 1
10835 610 1
10891 610 3
10911 610 11
10916 610 1
10942 610 2
10966 610 13
10967 610 1
10972 610 1
10996 610 1
10997 610 1
11023 610 1
11025 610 1
11044 610 1
11059 610 1
11096 610 1
11098 610 3
11126 610 1
11131 610 1
11136 610 2
11159 610 1
11161 610 1
11163 610 1
11222 610 1
11223 610 1
11245 610 2
11247 610 1
11271 610 1
11275 610 1
11280 610 1
11299 610 1
11303 610 1
11304 610 2
11312 610 1
11322 610 1
11335 610 1
11344 610 1
11345 610 4
11348 610 1
11368 610 3
11375 610 1
11376 610 1
11386 610 1
11389 610 3
11393 610 2
11397 610 6
11419 610 2
11420 610 1
11427 610 2
11434 610 1
11452 610 2
11460 610 1
11502 610 2
11506 610 1
11514 610 1
11528 610 1
11537 610 1
11548 610 2
11557 610 2
11568 610 1
11574 610 1
11594 610 1
11605 610 1
11609 610 1
11612 610 1
11621 610 1
11653 610 1
11664 610 3
11674 610 4
11676 610 3
11680 610 2
11684 610 1
11685 610 10
11690 610 1
11722 610 2
11735 610 1
11746 610 8
11772 610 2
11792 610 1
11810 610 2
11820 610 2
11857 610 1
11867 610 1
11884 610 1
11885 610 1
11891 610 1
11909 610 1
11918 610 1
11919 610 1
11933 610 2
11939 610 2
11946 610 1
11952 610 3
11971 610 1
11975 610 9
12003 610 4
12055 610 1
12064 610 1
12093 610 25
12098 610 2
12138 610 5
12142 610 3
12144 610 1
12155 610 1
12157 610 1
12159 610 1
12160 610 1
12161 610 9
12166 610 19
12173 610 1
12189 610 3
12199 610 2
12201 610 1
12218 610 1
12222 610 1
12225 610 1
12226 610 1
12227 610 1
12240 610 2
12261 610 1
12280 610 2
12293 610 1
12295 610 3
12297 610 1
12300 610 2
12332 610 28
12335 610 2
12343 610 1
12349 610 10
12351 610 3
12365 610 2
12381 610 5
12382 610 1
12383 610 28
12384 610 1
12395 610 8
12414 610 2
12421 610 1
12454 610 3
12468 610 12
12499 610 1
12508 610 1
12525 610 15
12532 610 1
12546 610 1
12591 610 4
12625 610 2
12648 610 4
12675 610 1
12681 610 3
12685 610 4
12691 610 71
12729 610 1
12744 610 1
12745 610 5
12749 610 13
12792 610 1
12808 610 2
12822 610 3
12856 610 1
12869 610 1
12885 610 1
12898 610 1
12915 610 992
12972 610 10
12973 610 2
12992 610 2
13013 610 1
13044 610 2
13068 610 3
13078 610 3
13091 610 1
13106 610 1
13107 610 1
13126 610 1
13167 610 4
13191 610 2
13227 610 12
13241 610 1
13245 610 1
13248 610 2
13273 610 45
13295 610 2
13296 610 2
13301 610 2
13330 610 1
13342 610 2
13345 610 1
13351 610 2
13352 610 1
13354 610 5
13355 610 1
13359 610 1
13374 610 1
13393 610 19
13414 610 4
13416 610 2
13422 610 1
13432 610 1
13442 610 1
13444 610 1
13452 610 1
13482 610 19
13484 610 5
13506 610 2
13513 610 3
13515 610 1
13533 610 1
13573 610 4
13580 610 1
13637 610 1
13640 610 16
13650 610 1
13661 610 4
13708 610 1
13710 610 1
13713 610 1
13719 610 1
13732 610 7
13747 610 62
13752 610 1
13759 610 3
13770 610 1
13792 610 1
13803 610 1
13828 610 1
13833 610 3
13835 610 4
13836 610 1
13852 610 1
13855 610 3
13877 610 9
13886 610 1
13952 610 1210
13967 610 1
14001 610 13
14006 610 2
14025 610 3
14030 610 1
14033 610 1
14059 610 1
14062 610 1
14079 610 2
14105 610 1
14127 610 8
14139 610 6
14148 610 3
14155 610 1
14160 610 12
14171 610 2
14217 610 1
14227 610 2
14277 610 2
14288 610 1
14294 610 1
14295 610 1
14319 610 2
14320 610 2
14322 610 1
14327 610 1
14340 610 4
14348 610 2
14354 610 2
14380 610 5
14409 610 1
14419 610 1
14429 610 1
14482 610 2
14492 610 52
14506 610 1
14523 610 1
14551 610 9
14569 610 1
14575 610 3
14577 610 1
14599 610 1
14603 610 1
14605 610 1
14653 610 4
14663 610 2
14688 610 11
14806 610 3
14830 610 4
14867 610 5
14870 610 1
14885 610 2
14923 610 2
14925 610 2
14966 610 1
14969 610 1
15021 610 17
15031 610 1
15045 610 1
15052 610 1
15100 610 3
15102 610 1
15126 610 2
15128 610 1
15129 610 1
15130 610 1
15133 610 1
15144 610 1
15186 610 2
15195 610 1
15230 610 1
15245 610 3
1 611 7
2 611 5
8 611 1
10 611 1
54 611 1
57 611 20
82 611 16
121 611 2
134 611 2
135 611 3
136 611 5
137 611 4
138 611 1
156 611 2
157 611 1
249 611 1
297 611 2
298 611 13
299 611 5
337 611 1
351 611 1
363 611 1
364 611 1
436 611 2
446 611 1
480 611 1
483 611 1
612 611 1
775 611 1
862 611 1
966 611 1
1031 611 2
1199 611 1
1225 611 1
1349 611 1
1384 611 1
1441 611 1
1537 611 1
1556 611 4
1557 611 3
1561 611 1
1705 611 2
1706 611 1
1825 611 1
1860 611 1
1876 611 2
1972 611 1
2060 611 1
2150 611 2
2209 611 23
2264 611 1
2387 611 1
2509 611 1
2543 611 1
2893 611 1
2931 611 1
3000 611 1
3007 611 2
3576 611 1
3577 611 1
3807 611 1
3812 611 2
3820 611 1
3834 611 1
4035 611 1
4050 611 1
4086 611 2
4183 611 1
4190 611 1
4240 611 1
4597 611 2
4704 611 1
4803 611 1
4891 611 1
5011 611 1
5112 611 13
5214 611 1
5253 611 2
5370 611 1
5655 611 2
5686 611 1
5690 611 1
5821 611 1
5860 611 2
6086 611 19
6182 611 2
6218 611 1
6222 611 1
6329 611 1
6359 611 1
6439 611 1
6554 611 2
6640 611 1
6667 611 1
6884 611 1
6908 611 1
7229 611 1
7435 611 1
7542 611 1
7543 611 1
7551 611 1
7804 611 1
8104 611 1
8222 611 1
8236 611 1
8761 611 144
8815 611 1
8872 611 2
8995 611 2
9144 611 1
9295 611 2
9326 611 1
9341 611 1
9351 611 1
9369 611 12
9502 611 4
9681 611 1
9803 611 5
9804 611 1
9970 611 1
10022 611 1
10184 611 1
10206 611 2
10227 611 38
10286 611 1
10351 611 9
10596 611 1
10612 611 1
10648 611 1
11151 611 1
11152 611 1
11349 611 1
11557 611 2
11653 611 1
11676 611 2
11736 611 1
11746 611 1
11799 611 1
12000 611 1
12093 611 3
12262 611 1
12383 611 21
12499 611 1
12525 611 1
12591 611 2
12645 611 1
12648 611 1
12685 611 4
12691 611 54
12749 611 5
12799 611 1
12822 611 1
12915 611 143
12972 611 1
12973 611 2
13013 611 5
13227 611 2
13241 611 1
13273 611 24
13354 611 3
13393 611 16
13416 611 1
13452 611 1
13482 611 1
13484 611 2
13513 611 1
13580 611 1
13640 611 14
13661 611 3
13747 611 54
13752 611 1
13835 611 1
13836 611 1
13877 611 7
13952 611 88
14001 611 1
14025 611 1
14079 611 1
14127 611 2
14139 611 1
14315 611 1
14340 611 2
14380 611 3
14484 611 1
14492 611 45
14543 611 1
14575 611 3
14688 611 1
14966 611 1
14978 611 1
15021 611 4
15041 611 2
15195 611 1
1 612 5
2 612 6
9 612 2
39 612 2
57 612 14
82 612 3
93 612 1
113 612 1
121 612 13
134 612 4
135 612 4
136 612 5
137 612 3
138 612 1
153 612 3
156 612 2
157 612 2
158 612 1
161 612 1
162 612 1
163 612 2
168 612 1
175 612 1
193 612 1
249 612 1
288 612 1
297 612 3
298 612 24
299 612 5
337 612 1
341 612 1
389 612 1
565 612 1
579 612 1
594 612 1
612 612 1
614 612 1
669 612 2
701 612 7
825 612 1
880 612 1
895 612 1
896 612 1
956 612 1
966 612 2
1004 612 1
1013 612 1
1031 612 2
1033 612 1
1051 612 2
1085 612 1
1196 612 1
1284 612 2
1301 612 1
1356 612 2
1377 612 8
1441 612 1
1492 612 1
1501 612 1
1515 612 1
1536 612 1
1557 612 3
1574 612 1
1720 612 1
1734 612 1
1860 612 1
1876 612 2
1970 612 1
2010 612 1
2060 612 1
2177 612 1
2209 612 5
2221 612 1
2254 612 1
2366 612 4
2427 612 1
2463 612 1
2522 612 2
2573 612 1
2577 612 1
2592 612 1
2613 612 2
2657 612 1
2827 612 1
2845 612 1
2879 612 1
2889 612 1
2893 612 2
2906 612 1
2932 612 1
3092 612 1
3272 612 1
3374 612 2
3518 612 1
3573 612 1
3577 612 2
3619 612 1
3662 612 1
3782 612 2
3809 612 2
3819 612 1
3820 612 5
3834 612 1
3845 612 1
3899 612 1
3907 612 1
3927 612 1
3988 612 1
4016 612 1
4064 612 1
4065 612 1
4066 612 1
4067 612 1
4077 612 1
4084 612 1
4169 612 1
4179 612 1
4207 612 1
4217 612 1
4271 612 1
4300 612 1
4501 612 1
4530 612 1
4533 612 3
4537 612 4
4678 612 1
4732 612 1
4766 612 2
4813 612 1
4868 612 2
4898 612 1
4910 612 1
4918 612 1
5049 612 1
5084 612 1
5094 612 1
5112 612 43
5152 612 2
5221 612 2
5257 612 1
5259 612 1
5311 612 2
5388 612 1
5624 612 1
5655 612 2
5686 612 1
5713 612 1
5764 612 1
5765 612 4
5821 612 1
5925 612 1
5933 612 2
5955 612 2
6000 612 1
6076 612 1
6086 612 1
6124 612 1
6235 612 1
6258 612 1
6273 612 1
6354 612 1
6381 612 1
6401 612 4
6513 612 1
6547 612 1
6554 612 3
6614 612 1
6640 612 2
6686 612 2
6699 612 1
6719 612 1
6736 612 1
6842 612 1
6858 612 1
6872 612 1
6981 612 1
7053 612 6
7060 612 3
7112 612 1
7228 612 1
7257 612 1
7361 612 1
7379 612 1
7447 612 1
7551 612 1
7556 612 1
7628 612 1
7639 612 1
7685 612 3
7691 612 1
7805 612 2
7848 612 1
7880 612 1
7886 612 5
8034 612 1
8086 612 1
8128 612 2
8189 612 1
8203 612 1
8236 612 1
8309 612 1
8322 612 1
8346 612 1
8424 612 1
8462 612 1
8512 612 2
8562 612 1
8761 612 42
8768 612 1
8872 612 3
8885 612 6
8981 612 1
8995 612 1
9033 612 5
9083 612 1
9121 612 1
9240 612 1
9244 612 1
9314 612 1
9318 612 3
9333 612 2
9346 612 1
9362 612 1
9364 612 1
9369 612 7
9428 612 2
9468 612 1
9502 612 2
9538 612 1
9578 612 1
9611 612 1
9760 612 1
9764 612 2
9803 612 2
9871 612 2
9914 612 1
9935 612 1
9961 612 1
9970 612 2
10062 612 1
10066 612 1
10093 612 1
10148 612 1
10169 612 1
10227 612 7
10276 612 1
10349 612 1
10351 612 2
10418 612 1
10435 612 1
10449 612 1
10533 612 1
10547 612 1
10556 612 1
10588 612 2
10613 612 1
10631 612 1
10647 612 1
10648 612 11
10666 612 2
10667 612 1
10719 612 1
10739 612 1
10891 612 4
10911 612 6
10942 612 2
10966 612 4
11064 612 1
11126 612 1
11137 612 1
11232 612 1
11245 612 1
11257 612 2
11299 612 2
11386 612 1
11389 612 1
11393 612 1
11412 612 1
11476 612 1
11483 612 1
11504 612 1
11531 612 1
11557 612 1
11653 612 1
11676 612 2
11685 612 2
11746 612 3
11806 612 1
11840 612 1
11841 612 1
11850 612 1
11891 612 1
11952 612 1
11991 612 1
11993 612 1
11995 612 1
12093 612 1
12159 612 2
12166 612 1
12227 612 1
12267 612 1
12313 612 1
12349 612 3
12381 612 7
12383 612 24
12450 612 1
12454 612 1
12468 612 14
12525 612 8
12569 612 1
12570 612 1
12621 612 3
12645 612 3
12648 612 2
12685 612 1
12691 612 28
12729 612 2
12745 612 1
12749 612 9
12822 612 1
12911 612 1
12915 612 6
12972 612 4
12992 612 2
13003 612 1
13078 612 2
13096 612 1
13191 612 2
13204 612 1
13273 612 11
13324 612 1
13354 612 6
13358 612 1
13393 612 12
13416 612 2
13425 612 1
13484 612 4
13513 612 1
13515 612 1
13537 612 2
13580 612 1
13584 612 1
13640 612 8
13661 612 1
13732 612 1
13746 612 1
13747 612 27
13804 612 1
13828 612 1
13835 612 3
13836 612 1
13855 612 2
13859 612 2
13877 612 6
13952 612 13
14025 612 2
14079 612 1
14087 612 1
14127 612 1
14130 612 2
14148 612 1
14171 612 7
14172 612 2
14177 612 1
14270 612 1
14277 612 2
14319 612 1
14340 612 2
14380 612 4
14419 612 1
14455 612 1
14458 612 2
14492 612 34
14551 612 1
14560 612 1
14575 612 3
14603 612 1
14645 612 1
14660 612 1
14805 612 1
14870 612 2
14885 612 1
14914 612 1
14982 612 1
15021 612 16
15038 612 1
15041 612 1
15045 612 1
15076 612 1
15100 612 3
15195 612 1
15245 612 1
2 613 1
8 613 8
13 613 3
29 613 3
57 613 2
68 613 4
80 613 6
82 613 32
95 613 1
113 613 1
138 613 2
148 613 1
153 613 1
156 613 31
157 613 1
186 613 1
213 613 2
214 613 2
217 613 1
223 613 1
263 613 1
264 613 1
277 613 1
298 613 4
299 613 1
328 613 1
337 613 3
340 613 1
354 613 1
363 613 3
373 613 1
389 613 2
446 613 1
450 613 2
461 613 2
477 613 2
484 613 1
489 613 3
564 613 1
583 613 1
584 613 4
589 613 1
593 613 1
596 613 1
660 613 1
669 613 1
692 613 1
741 613 1
755 613 1
783 613 1
869 613 1
905 613 1
956 613 1
963 613 1
967 613 1
1017 613 1
1019 613 2
1032 613 1
1051 613 1
1170 613 2
1174 613 1
1185 613 1
1195 613 1
1196 613 1
1219 613 1
1244 613 1
1254 613 1
1301 613 1
1349 613 1
1368 613 1
1377 613 34
1387 613 2
1441 613 1
1473 613 1
1476 613 1
1492 613 2
1493 613 1
1513 613 1
1564 613 1
1576 613 1
1604 613 1
1636 613 2
1639 613 1
1644 613 2
1649 613 1
1705 613 2
1706 613 1
1784 613 1
1793 613 1
1860 613 2
1876 613 1
1913 613 1
1925 613 2
1932 613 1
1975 613 1
1980 613 1
2080 613 1
2092 613 1
2101 613 1
2131 613 1
2146 613 1
2171 613 1
2180 613 1
2183 613 1
2194 613 1
2209 613 12
2221 613 1
2222 613 1
2301 613 1
2303 613 1
2324 613 1
2351 613 1
2363 613 1
2364 613 2
2372 613 1
2403 613 1
2517 613 1
2524 613 1
2538 613 1
2547 613 1
2548 613 1
2590 613 1
2612 613 1
2638 613 2
2674 613 2
2770 613 4
2778 613 1
2779 613 1
2797 613 1
2804 613 3
2827 613 6
2839 613 3
2845 613 1
2867 613 1
2893 613 1
2907 613 1
2944 613 2
2966 613 1
2992 613 1
2993 613 1
3018 613 1
3028 613 2
3086 613 1
3098 613 3
3121 613 1
3122 613 1
3159 613 1
3181 613 1
3190 613 1
3207 613 1
3272 613 1
3315 613 1
3320 613 1
3330 613 1
3331 613 1
3339 613 1
3476 613 1
3479 613 10
3516 613 1
3535 613 4
3572 613 1
3574 613 2
3576 613 1
3652 613 1
3662 613 1
3686 613 4
3712 613 5
3743 613 3
3773 613 2
3782 613 1
3819 613 1
3820 613 1
3832 613 1
3833 613 1
3840 613 1
3845 613 1
3850 613 3
3853 613 1
3857 613 4
3861 613 5
3905 613 1
3907 613 4
3949 613 1
3988 613 3
4002 613 1
4008 613 1
4012 613 1
4143 613 1
4162 613 4
4163 613 1
4183 613 9
4190 613 2
4195 613 1
4320 613 1
4338 613 2
4343 613 2
4402 613 2
4414 613 2
4451 613 1
4476 613 1
4518 613 1
4533 613 4
4600 613 1
4684 613 2
4798 613 2
4816 613 1
4826 613 1
4835 613 1
4868 613 1
4881 613 1
4902 613 1
4956 613 1
4983 613 2
5027 613 1
5110 613 2
5112 613 40
5124 613 1
5152 613 1
5188 613 1
5226 613 1
5286 613 1
5311 613 1
5332 613 2
5343 613 1
5349 613 2
5358 613 1
5454 613 1
5514 613 1
5540 613 2
5550 613 3
5556 613 1
5570 613 1
5584 613 1
5637 613 1
5695 613 2
5705 613 2
5712 613 1
5713 613 2
5764 613 2
5765 613 4
5801 613 1
5812 613 2
5817 613 1
5860 613 9
5872 613 1
5905 613 1
5947 613 1
5979 613 1
6022 613 1
6083 613 1
6086 613 40
6091 613 1
6123 613 1
6130 613 4
6155 613 3
6252 613 1
6399 613 1
6415 613 1
6418 613 2
6432 613 1
6554 613 2
6628 613 1
6639 613 1
6640 613 2
6651 613 1
6693 613 1
6699 613 2
6736 613 3
6822 613 1
6829 613 1
6834 613 1
6841 613 1
6851 613 1
6884 613 2
6903 613 1
6908 613 2
6936 613 1
6984 613 1
7041 613 1
7087 613 3
7141 613 4
7142 613 6
7151 613 8
7166 613 4
7168 613 4
7228 613 1
7419 613 3
7444 613 1
7516 613 1
7549 613 1
7684 613 1
7685 613 4
7691 613 2
7696 613 1
7746 613 1
7783 613 1
7798 613 1
7819 613 2
7822 613 2
7873 613 2
7974 613 2
8007 613 1
8019 613 1
8031 613 2
8034 613 2
8084 613 1
8086 613 3
8092 613 1
8093 613 1
8140 613 2
8141 613 1
8197 613 1
8203 613 4
8216 613 1
8236 613 1
8253 613 1
8356 613 2
8424 613 3
8430 613 1
8517 613 1
8522 613 1
8562 613 2
8594 613 2
8609 613 1
8614 613 1
8617 613 2
8761 613 10
8768 613 1
8770 613 1
8925 613 5
8938 613 1
9026 613 1
9028 613 1
9107 613 3
9128 613 1
9167 613 1
9192 613 2
9193 613 1
9223 613 2
9244 613 2
9271 613 1
9295 613 1
9318 613 17
9333 613 3
9364 613 1
9390 613 1
9394 613 4
9396 613 1
9498 613 2
9513 613 1
9578 613 2
9581 613 1
9611 613 1
9629 613 1
9688 613 1
9749 613 1
9761 613 1
9764 613 2
9785 613 1
9800 613 2
9826 613 2
9835 613 1
9908 613 1
9909 613 1
9935 613 1
9957 613 1
9969 613 1
9970 613 1
10008 613 1
10010 613 1
10013 613 1
10043 613 1
10062 613 1
10093 613 1
10146 613 1
10150 613 1
10151 613 1
10196 613 1
10207 613 2
10227 613 45
10246 613 1
10253 613 1
10273 613 1
10358 613 1
10369 613 1
10394 613 1
10418 613 5
10454 613 1
10458 613 1
10463 613 1
10511 613 1
10533 613 6
10541 613 1
10547 613 4
10594 613 2
10624 613 1
10648 613 1
10751 613 1
10764 613 1
10769 613 1
10942 613 11
10972 613 1
11084 613 2
11096 613 1
11137 613 1
11143 613 1
11144 613 1
11161 613 1
11165 613 1
11232 613 1
11234 613 1
11271 613 1
11326 613 1
11368 613 1
11386 613 1
11393 613 1
11397 613 4
11502 613 1
11506 613 1
11574 613 1
11624 613 1
11680 613 1
11685 613 1
11735 613 1
11763 613 1
11810 613 1
11855 613 1
11900 613 2
11919 613 1
11952 613 1
11975 613 1
12003 613 1
12093 613 5
12098 613 2
12141 613 1
12146 613 1
12155 613 1
12166 613 7
12173 613 1
12182 613 1
12189 613 1
12229 613 1
12231 613 2
12240 613 1
12343 613 1
12344 613 3
12349 613 2
12369 613 1
12381 613 1
12383 613 7
12395 613 5
12396 613 1
12525 613 1
12582 613 1
12685 613 1
12691 613 4
12749 613 1
12822 613 2
12915 613 40
12927 613 1
13126 613 2
13167 613 4
13184 613 1
13227 613 1
13233 613 1
13295 613 2
13342 613 1
13354 613 1
13386 613 1
13393 613 1
13482 613 3
13499 613 1
13513 613 1
13618 613 1
13640 613 5
13706 613 1
13747 613 2
13770 613 1
13814 613 1
13836 613 1
13855 613 1
13877 613 1
13925 613 1
13952 613 59
14001 613 2
14062 613 1
14096 613 2
14135 613 1
14160 613 1
14294 613 1
14335 613 1
14340 613 1
14354 613 3
14469 613 1
14492 613 4
14560 613 1
14572 613 1
14577 613 1
14674 613 1
14688 613 4
14793 613 1
14802 613 1
14829 613 2
14999 613 1
15021 613 33
15028 613 1
15128 613 5
15133 613 1
15156 613 1
15245 613 1
1 614 7
2 614 2
11 614 1
37 614 1
57 614 20
61 614 1
82 614 1
121 614 9
133 614 1
134 614 3
135 614 8
136 614 3
137 614 5
148 614 1
153 614 1
156 614 1
157 614 2
162 614 2
163 614 3
164 614 1
249 614 2
255 614 1
288 614 2
297 614 4
298 614 31
299 614 5
315 614 1
351 614 1
417 614 2
529 614 1
558 614 1
564 614 2
579 614 1
586 614 3
589 614 2
605 614 1
637 614 1
670 614 1
682 614 1
701 614 7
744 614 1
777 614 2
850 614 1
880 614 1
918 614 1
947 614 1
956 614 3
966 614 5
1017 614 1
1356 614 1
1377 614 4
1441 614 1
1500 614 1
1515 614 1
1556 614 2
1557 614 2
1561 614 1
1574 614 3
1589 614 1
1613 614 1
1639 614 1
1648 614 1
1720 614 3
1734 614 1
1921 614 1
1970 614 2
1998 614 1
2052 614 2
2059 614 1
2060 614 3
2146 614 3
2180 614 1
2209 614 2
2221 614 2
2238 614 1
2293 614 1
2295 614 1
2366 614 2
2371 614 1
2410 614 1
2423 614 1
2509 614 1
2548 614 1
2549 614 1
2567 614 1
2671 614 1
2684 614 1
2737 614 1
2769 614 2
2770 614 1
2786 614 1
2827 614 2
2845 614 1
2855 614 1
2893 614 1
2904 614 1
2907 614 1
2966 614 1
2987 614 1
2992 614 1
3000 614 1
3085 614 1
3121 614 1
3148 614 1
3190 614 1
3196 614 2
3274 614 1
3329 614 1
3331 614 1
3437 614 1
3518 614 1
3619 614 1
3686 614 1
3819 614 2
3820 614 6
3834 614 1
3840 614 3
3907 614 3
3946 614 1
4064 614 2
4065 614 1
4066 614 2
4071 614 1
4113 614 1
4136 614 1
4169 614 1
4190 614 1
4230 614 1
4266 614 1
4298 614 1
4324 614 1
4406 614 1
4512 614 1
4514 614 1
4537 614 3
4777 614 1
4816 614 1
4868 614 1
4902 614 1
4907 614 1
4991 614 1
5053 614 2
5112 614 124
5124 614 1
5148 614 2
5151 614 1
5311 614 1
5370 614 1
5444 614 1
5458 614 1
5529 614 1
5541 614 1
5641 614 1
5648 614 1
5655 614 2
5669 614 1
5741 614 1
5765 614 7
5791 614 1
5821 614 1
5854 614 1
5892 614 1
5933 614 1
6002 614 1
6017 614 1
6037 614 1
6079 614 2
6083 614 1
6086 614 2
6093 614 1
6130 614 1
6182 614 1
6195 614 1
6252 614 1
6256 614 1
6267 614 1
6273 614 2
6354 614 1
6429 614 1
6432 614 1
6467 614 1
6514 614 1
6547 614 1
6566 614 1
6577 614 1
6631 614 2
6640 614 2
6699 614 1
6719 614 1
6736 614 1
6814 614 1
6872 614 1
6885 614 1
6897 614 1
6908 614 2
6972 614 1
6981 614 2
7001 614 1
7055 614 2
7060 614 5
7228 614 1
7268 614 1
7294 614 1
7422 614 1
7551 614 1
7558 614 1
7559 614 1
7612 614 1
7649 614 1
7696 614 1
7800 614 1
7886 614 7
7983 614 2
8031 614 1
8066 614 1
8097 614 1
8128 614 5
8159 614 1
8184 614 1
8203 614 2
8215 614 1
8236 614 2
8250 614 1
8256 614 1
8322 614 1
8344 614 2
8356 614 1
8380 614 1
8424 614 1
8441 614 1
8693 614 2
8761 614 62
8770 614 1
8805 614 2
8852 614 1
8885 614 7
8887 614 1
8890 614 2
8990 614 1
9004 614 1
9008 614 1
9033 614 2
9122 614 1
9144 614 2
9146 614 1
9188 614 1
9207 614 1
9214 614 1
9271 614 1
9318 614 1
9333 614 1
9338 614 1
9351 614 1
9362 614 1
9364 614 1
9369 614 7
9428 614 2
9475 614 1
9512 614 1
9571 614 1
9576 614 2
9578 614 1
9592 614 1
9603 614 2
9629 614 1
9723 614 1
9733 614 1
9760 614 1
9829 614 1
9970 614 2
9988 614 1
10000 614 1
10010 614 3
10066 614 2
10081 614 2
10146 614 1
10148 614 1
10227 614 4
10324 614 1
10351 614 1
10358 614 1
10418 614 2
10432 614 1
10458 614 1
10519 614 1
10520 614 1
10533 614 2
10588 614 1
10632 614 1
10647 614 4
10648 614 4
10666 614 1
10738 614 2
10769 614 1
10911 614 6
10966 614 1
10996 614 1
11039 614 2
11044 614 1
11135 614 1
11137 614 1
11138 614 1
11144 614 1
11163 614 1
11302 614 1
11397 614 2
11461 614 1
11548 614 1
11656 614 1
11664 614 1
11674 614 4
11685 614 3
11696 614 1
11720 614 1
11736 614 1
11746 614 1
11747 614 1
11891 614 1
11937 614 1
11952 614 1
11993 614 1
11996 614 1
12003 614 2
12114 614 1
12146 614 1
12208 614 1
12218 614 1
12227 614 1
12229 614 1
12244 614 2
12267 614 1
12280 614 1
12349 614 2
12376 614 1
12381 614 9
12383 614 27
12395 614 3
12454 614 1
12468 614 8
12499 614 1
12525 614 7
12577 614 1
12597 614 1
12631 614 1
12645 614 2
12658 614 2
12675 614 1
12685 614 6
12691 614 31
12744 614 1
12745 614 1
12749 614 18
12792 614 1
12800 614 3
12856 614 1
12861 614 1
12885 614 1
12911 614 3
12915 614 5
12972 614 7
12973 614 2
12992 614 1
13003 614 3
13013 614 4
13078 614 4
13204 614 1
13233 614 2
13256 614 1
13273 614 14
13296 614 1
13354 614 3
13358 614 1
13393 614 14
13422 614 1
13504 614 1
13537 614 2
13573 614 2
13638 614 1
13640 614 19
13661 614 1
13725 614 1
13732 614 2
13747 614 26
13759 614 1
13770 614 1
13833 614 2
13835 614 3
13855 614 1
13859 614 1
13886 614 2
13952 614 7
14001 614 3
14006 614 1
14025 614 1
14033 614 3
14059 614 1
14079 614 1
14160 614 1
14172 614 2
14250 614 1
14380 614 1
14409 614 1
14419 614 2
14434 614 3
14482 614 1
14492 614 31
14514 614 1
14560 614 1
14562 614 1
14575 614 2
14603 614 1
14684 614 1
14755 614 1
14756 614 1
14762 614 1
14830 614 1
14879 614 2
14885 614 1
14966 614 3
14978 614 2
14981 614 1
15021 614 17
15044 614 1
15074 614 1
15100 614 10
15156 614 1
15159 614 3
15186 614 1
15195 614 1
1 615 32
2 615 45
8 615 4
10 615 1
11 615 1
13 615 1
17 615 1
30 615 4
39 615 1
50 615 1
54 615 1
57 615 98
62 615 5
70 615 1
73 615 2
82 615 11
85 615 2
88 615 1
95 615 6
98 615 1
99 615 2
101 615 4
109 615 2
113 615 1
117 615 1
121 615 29
126 615 1
134 615 7
135 615 26
136 615 46
137 615 14
138 615 4
148 615 3
153 615 6
156 615 1
157 615 10
158 615 2
160 615 5
161 615 4
162 615 1
163 615 4
164 615 1
165 615 6
167 615 2
180 615 1
191 615 1
193 615 2
205 615 2
209 615 2
210 615 3
223 615 1
230 615 1
234 615 2
253 615 1
263 615 1
270 615 1
273 615 1
274 615 1
277 615 1
288 615 5
289 615 5
297 615 15
298 615 145
299 615 44
331 615 4
332 615 2
337 615 5
341 615 2
351 615 8
354 615 1
371 615 1
373 615 1
380 615 1
397 615 1
437 615 2
441 615 5
446 615 121
448 615 2
461 615 1
465 615 5
469 615 1
477 615 1
480 615 1
484 615 2
501 615 1
520 615 1
532 615 1
564 615 4
580 615 3
581 615 4
598 615 1
613 615 1
614 615 1
622 615 2
630 615 14
639 615 1
660 615 3
677 615 1
688 615 1
701 615 8
734 615 1
736 615 1
740 615 1
744 615 5
745 615 1
755 615 15
776 615 6
777 615 3
814 615 2
818 615 2
861 615 1
868 615 1
883 615 3
887 615 2
905 615 6
920 615 14
936 615 1
947 615 1
956 615 1
962 615 1
966 615 2
977 615 1
1031 615 19
1046 615 1
1051 615 1
1100 615 2
1111 615 1
1129 615 1
1132 615 1
1164 615 2
1167 615 1
1195 615 2
1201 615 1
1205 615 1
1206 615 2
1216 615 1
1225 615 1
1230 615 1
1244 615 2
1286 615 1
1292 615 2
1298 615 1
1306 615 1
1335 615 17
1349 615 3
1356 615 1
1377 615 3
1378 615 2
1379 615 2
1441 615 3
1476 615 2
1501 615 2
1512 615 1
1513 615 1
1514 615 1
1519 615 2
1524 615 2
1537 615 5
1556 615 1
1557 615 41
1561 615 2
1573 615 1
1584 615 64
1594 615 1
1612 615 1
1617 615 1
1622 615 1
1624 615 3
1634 615 1
1635 615 3
1649 615 2
1654 615 1
1705 615 4
1706 615 1
1710 615 1
1712 615 1
1720 615 7
1734 615 7
1738 615 1
1744 615 1
1770 615 1
1784 615 1
1786 615 1
1801 615 1
1803 615 1
1813 615 1
1818 615 1
1829 615 8
1831 615 1
1841 615 1
1860 615 3
1876 615 18
1911 615 5
1921 615 1
1925 615 1
1932 615 1
1933 615 2
1946 615 2
1956 615 16
1960 615 3
1972 615 9
1975 615 1
2017 615 2
2034 615 1
2047 615 1
2060 615 16
2073 615 1
2080 615 2
2098 615 1
2120 615 2
2133 615 1
2136 615 1
2149 615 2
2171 615 1
2195 615 2
2200 615 3
2204 615 1
2209 615 19
2216 615 2
2219 615 1
2247 615 1
2253 615 1
2254 615 3
2301 615 1
2307 615 1
2312 615 1
2320 615 1
2323 615 2
2371 615 1
2376 615 2
2403 615 3
2463 615 1
2495 615 1
2513 615 1
2522 615 4
2532 615 2
2549 615 1
2564 615 1
2574 615 1
2577 615 1
2594 615 8
2610 615 1
2613 615 1
2618 615 1
2623 615 1
2650 615 1
2651 615 1
2671 615 9
2678 615 1
2683 615 9
2684 615 1
2686 615 2
2718 615 3
2741 615 2
2769 615 2
2795 615 2
2801 615 1
2808 615 2
2827 615 4
2845 615 1
2851 615 2
2886 615 1
2889 615 1
2893 615 12
2910 615 1
2928 615 1
2940 615 1
2944 615 1
2947 615 1
2952 615 1
2964 615 1
2976 615 5
2987 615 1
2991 615 1
2993 615 1
2999 615 1
3000 615 16
3007 615 1
3018 615 1
3019 615 1
3027 615 1
3044 615 1
3060 615 2
3085 615 3
3087 615 1
3091 615 1
3092 615 1
3095 615 1
3097 615 1
3147 615 1
3153 615 1
3172 615 1
3173 615 1
3181 615 3
3196 615 6
3206 615 6
3210 615 1
3220 615 1
3261 615 1
3270 615 1
3272 615 1
3274 615 3
3286 615 1
3314 615 2
3315 615 2
3320 615 1
3411 615 1
3448 615 1
3451 615 1
3479 615 1
3504 615 1
3539 615 1
3561 615 1
3572 615 1
3573 615 1
3576 615 6
3617 615 1
3626 615 1
3650 615 1
3653 615 2
3654 615 1
3661 615 1
3682 615 1
3712 615 1
3727 615 1
3730 615 1
3740 615 1
3743 615 7
3778 615 1
3782 615 1
3809 615 6
3812 615 4
3820 615 1
3834 615 1
3836 615 1
3845 615 3
3851 615 1
3853 615 1
3861 615 1
3865 615 2
3884 615 1
3887 615 1
3897 615 1
3956 615 1
3987 615 1
3991 615 1
4012 615 1
4035 615 1
4050 615 9
4064 615 3
4066 615 5
4068 615 3
4076 615 1
4086 615 9
4097 615 1
4137 615 1
4142 615 1
4147 615 2
4161 615 1
4162 615 2
4179 615 3
4197 615 2
4222 615 1
4229 615 1
4239 615 2
4241 615 1
4250 615 1
4261 615 1
4271 615 3
4275 615 1
4280 615 2
4315 615 1
4318 615 1
4325 615 1
4331 615 2
4356 615 2
4365 615 1
4366 615 2
4373 615 1
4385 615 1
4406 615 12
4414 615 6
4479 615 1
4487 615 2
4508 615 1
4512 615 1
4532 615 1
4533 615 1
4575 615 2
4580 615 2
4588 615 1
4593 615 1
4634 615 1
4662 615 1
4664 615 1
4666 615 1
4670 615 1
4678 615 6
4685 615 1
4704 615 2
4713 615 1
4733 615 1
4737 615 1
4738 615 1
4747 615 1
4798 615 1
4800 615 1
4803 615 6
4813 615 3
4837 615 1
4866 615 1
4868 615 5
4885 615 1
4891 615 11
4893 615 1
4902 615 2
4926 615 2
4927 615 1
4944 615 4
4953 615 4
4956 615 1
4958 615 1
4969 615 1
4982 615 1
4983 615 3
4986 615 1
4991 615 3
5014 615 1
5015 615 1
5017 615 2
5042 615 1
5049 615 2
5050 615 1
5059 615 1
5077 615 1
5090 615 2
5097 615 1
5106 615 1
5112 615 36
5113 615 1
5124 615 8
5129 615 1
5152 615 1
5214 615 5
5216 615 1
5217 615 1
5221 615 1
5246 615 1
5250 615 2
5253 615 7
5254 615 1
5257 615 1
5259 615 2
5299 615 1
5311 615 8
5327 615 1
5332 615 1
5341 615 1
5344 615 1
5352 615 2
5370 615 9
5401 615 1
5404 615 7
5427 615 9
5458 615 3
5467 615 1
5476 615 1
5511 615 1
5514 615 1
5540 615 1
5541 615 2
5543 615 1
5550 615 1
5564 615 2
5588 615 3
5594 615 1
5597 615 1
5603 615 3
5624 615 1
5647 615 1
5651 615 1
5655 615 5
5686 615 1
5691 615 1
5712 615 1
5729 615 1
5737 615 1
5741 615 1
5756 615 9
5765 615 1
5771 615 1
5778 615 1
5782 615 1
5783 615 1
5792 615 2
5806 615 2
5818 615 2
5819 615 1
5821 615 3
5834 615 2
5835 615 1
5836 615 1
5851 615 3
5854 615 2
5860 615 1
5863 615 1
5884 615 1
5887 615 2
5933 615 3
5948 615 1
5952 615 1
5969 615 1
5987 615 1
6002 615 1
6022 615 1
6030 615 1
6066 615 2
6073 615 1
6080 615 2
6086 615 7
6115 615 3
6124 615 2
6155 615 1
6182 615 5
6195 615 2
6246 615 3
6255 615 1
6256 615 1
6273 615 1
6280 615 1
6297 615 3
6307 615 1
6329 615 20
6342 615 2
6348 615 1
6379 615 2
6401 615 1
6415 615 1
6420 615 1
6432 615 1
6439 615 2
6442 615 1
6465 615 3
6486 615 1
6492 615 4
6511 615 1
6513 615 1
6517 615 1
6518 615 1
6540 615 1
6554 615 1
6559 615 2
6566 615 1
6568 615 1
6589 615 1
6603 615 1
6640 615 2
6645 615 1
6656 615 1
6662 615 1
6667 615 10
6716 615 3
6719 615 1
6724 615 2
6733 615 4
6736 615 6
6760 615 1
6806 615 1
6811 615 1
6814 615 1
6816 615 1
6829 615 1
6834 615 1
6842 615 1
6847 615 6
6849 615 2
6851 615 1
6858 615 1
6865 615 1
6877 615 1
6883 615 1
6885 615 3
6895 615 4
6897 615 1
6903 615 8
6905 615 2
6916 615 2
6943 615 1
7042 615 1
7053 615 20
7054 615 2
7060 615 8
7087 615 2
7098 615 2
7112 615 2
7129 615 1
7158 615 1
7204 615 1
7206 615 1
7229 615 14
7233 615 1
7241 615 1
7250 615 1
7256 615 1
7316 615 1
7319 615 2
7336 615 1
7381 615 1
7396 615 3
7409 615 5
7417 615 1
7419 615 1
7422 615 5
7431 615 1
7440 615 3
7442 615 1
7444 615 1
7453 615 1
7493 615 1
7494 615 1
7551 615 16
7557 615 1
7611 615 1
7631 615 4
7634 615 5
7636 615 1
7649 615 2
7677 615 1
7685 615 1
7691 615 1
7694 615 1
7695 615 1
7696 615 3
7699 615 2
7722 615 1
7739 615 1
7740 615 3
7747 615 1
7776 615 1
7783 615 3
7798 615 1
7802 615 1
7809 615 1
7847 615 1
7862 615 1
7863 615 1
7880 615 3
7904 615 1
7925 615 1
7928 615 1
7936 615 2
7938 615 1
7983 615 3
8010 615 1
8024 615 1
8029 615 4
8033 615 1
8034 615 2
8066 615 1
8081 615 1
8086 615 2
8092 615 1
8097 615 3
8101 615 2
8148 615 1
8184 615 4
8185 615 1
8189 615 1
8203 615 3
8212 615 1
8222 615 2
8236 615 19
8238 615 1
8252 615 1
8283 615 1
8318 615 1
8322 615 13
8323 615 1
8332 615 1
8335 615 1
8344 615 7
8356 615 1
8363 615 1
8367 615 2
8374 615 1
8380 615 1
8400 615 1
8435 615 2
8441 615 4
8453 615 1
8461 615 1
8464 615 1
8499 615 6
8505 615 1
8521 615 1
8529 615 1
8555 615 1
8579 615 1
8614 615 1
8665 615 1
8693 615 2
8701 615 1
8711 615 2
8720 615 1
8761 615 266
8768 615 7
8770 615 2
8782 615 2
8788 615 1
8795 615 1
8809 615 1
8815 615 2
8839 615 1
8843 615 1
8851 615 10
8853 615 1
8864 615 2
8872 615 7
8873 615 1
8876 615 1
8885 615 7
8890 615 1
8892 615 1
8899 615 1
8924 615 1
8925 615 1
8929 615 1
8954 615 1
8966 615 2
8992 615 1
9004 615 1
9015 615 1
9027 615 2
9033 615 19
9082 615 1
9083 615 2
9099 615 1
9101 615 1
9105 615 1
9106 615 1
9122 615 6
9145 615 1
9162 615 2
9175 615 2
9182 615 2
9194 615 1
9208 615 1
9214 615 1
9295 615 4
9315 615 1
9318 615 2
9333 615 2
9338 615 1
9340 615 4
9341 615 3
9346 615 1
9351 615 9
9354 615 2
9369 615 26
9390 615 1
9396 615 1
9399 615 2
9408 615 1
9421 615 1
9428 615 1
9431 615 3
9449 615 2
9462 615 1
9476 615 1
9478 615 1
9489 615 1
9502 615 11
9514 615 1
9537 615 4
9567 615 1
9569 615 1
9571 615 11
9573 615 1
9576 615 2
9585 615 1
9588 615 1
9602 615 1
9603 615 1
9610 615 2
9612 615 1
9656 615 1
9670 615 1
9697 615 1
9699 615 1
9726 615 1
9732 615 1
9760 615 1
9761 615 1
9763 615 1
9764 615 1
9773 615 1
9777 615 1
9802 615 1
9803 615 22
9804 615 1
9809 615 1
9829 615 3
9830 615 1
9860 615 1
9861 615 1
9868 615 1
9869 615 1
9882 615 1
9908 615 1
9925 615 1
9935 615 1
9959 615 2
9961 615 1
9969 615 5
9970 615 12
10001 615 1
10004 615 1
10007 615 2
10008 615 1
10010 615 2
10022 615 1
10036 615 3
10048 615 1
10053 615 1
10065 615 1
10066 615 16
10080 615 2
10081 615 2
10109 615 1
10146 615 1
10152 615 1
10157 615 1
10169 615 3
10174 615 1
10196 615 7
10200 615 2
10204 615 3
10206 615 6
10219 615 1
10220 615 1
10227 615 28
10246 615 1
10248 615 1
10273 615 1
10286 615 1
10291 615 6
10315 615 1
10349 615 1
10351 615 8
10358 615 4
10365 615 1
10387 615 1
10394 615 1
10431 615 1
10435 615 1
10447 615 1
10449 615 6
10454 615 1
10455 615 1
10477 615 2
10483 615 1
10497 615 1
10505 615 1
10519 615 9
10520 615 4
10533 615 2
10541 615 1
10547 615 1
10568 615 1
10583 615 3
10586 615 1
10588 615 3
10596 615 6
10604 615 1
10613 615 1
10621 615 1
10631 615 1
10632 615 1
10648 615 35
10669 615 1
10718 615 1
10725 615 2
10735 615 1
10750 615 2
10757 615 1
10773 615 2
10787 615 1
10801 615 2
10876 615 1
10911 615 4
10942 615 4
10985 615 1
11011 615 1
11018 615 1
11039 615 1
11052 615 1
11066 615 1
11093 615 1
11126 615 6
11144 615 1
11146 615 1
11147 615 1
11152 615 1
11158 615 1
11163 615 1
11165 615 1
11192 615 1
11209 615 1
11222 615 1
11234 615 4
11243 615 1
11245 615 1
11252 615 1
11271 615 1
11274 615 1
11302 615 1
11312 615 1
11326 615 2
11361 615 2
11365 615 2
11380 615 1
11397 615 4
11419 615 1
11420 615 2
11421 615 3
11423 615 1
11434 615 1
11443 615 1
11449 615 1
11462 615 1
11498 615 1
11502 615 8
11506 615 2
11510 615 1
11518 615 2
11531 615 2
11556 615 1
11557 615 21
11560 615 3
11567 615 3
11575 615 1
11577 615 1
11605 615 1
11606 615 3
11621 615 2
11623 615 1
11650 615 1
11658 615 1
11659 615 1
11666 615 1
11672 615 1
11674 615 20
11676 615 1
11685 615 1
11700 615 1
11720 615 1
11722 615 1
11736 615 1
11744 615 1
11746 615 2
11810 615 2
11819 615 1
11838 615 2
11843 615 1
11847 615 1
11855 615 1
11857 615 5
11868 615 4
11870 615 1
11879 615 2
11929 615 1
11933 615 2
11949 615 1
11952 615 18
11980 615 1
11989 615 1
11995 615 3
11996 615 2
12003 615 19
12049 615 1
12087 615 1
12093 615 2
12102 615 1
12104 615 1
12123 615 1
12128 615 1
12135 615 1
12142 615 6
12144 615 2
12154 615 1
12155 615 1
12164 615 1
12166 615 2
12186 615 1
12189 615 3
12199 615 1
12215 615 1
12222 615 4
12223 615 2
12227 615 2
12229 615 1
12239 615 1
12261 615 1
12267 615 7
12289 615 1
12293 615 1
12296 615 1
12300 615 1
12310 615 1
12332 615 2
12335 615 1
12336 615 1
12349 615 1
12365 615 1
12381 615 34
12383 615 58
12394 615 1
12395 615 2
12414 615 2
12453 615 1
12454 615 9
12468 615 1
12499 615 1
12525 615 42
12591 615 12
12621 615 4
12645 615 8
12648 615 5
12685 615 6
12691 615 259
12749 615 56
12760 615 3
12776 615 1
12799 615 3
12822 615 4
12883 615 4
12915 615 46
12935 615 1
12944 615 1
12972 615 39
12973 615 6
12992 615 5
13013 615 10
13044 615 1
13068 615 1
13076 615 1
13078 615 3
13167 615 2
13204 615 2
13227 615 1
13241 615 3
13273 615 51
13289 615 1
13301 615 2
13307 615 1
13320 615 1
13330 615 1
13342 615 1
13354 615 39
13355 615 1
13393 615 34
13444 615 1
13452 615 1
13482 615 1
13484 615 24
13510 615 11
13513 615 1
13537 615 14
13568 615 2
13573 615 5
13577 615 1
13580 615 2
13618 615 1
13640 615 63
13650 615 1
13661 615 8
13698 615 1
13701 615 1
13725 615 1
13732 615 2
13746 615 1
13747 615 118
13752 615 2
13759 615 1
13804 615 1
13835 615 9
13836 615 9
13841 615 1
13852 615 1
13855 615 2
13877 615 15
13906 615 1
13925 615 1
13952 615 43
13961 615 1
13970 615 1
13980 615 1
13997 615 4
14025 615 12
14045 615 1
14079 615 4
14127 615 7
14130 615 2
14139 615 6
14160 615 1
14171 615 2
14172 615 1
14199 615 1
14227 615 1
14240 615 3
14277 615 14
14288 615 1
14294 615 4
14307 615 3
14315 615 5
14319 615 6
14320 615 3
14335 615 1
14340 615 30
14380 615 1
14387 615 1
14409 615 3
14419 615 1
14448 615 1
14482 615 2
14484 615 2
14492 615 241
14494 615 1
14543 615 1
14569 615 1
14575 615 6
14577 615 1
14597 615 1
14603 615 5
14660 615 2
14663 615 1
14672 615 1
14775 615 1
14802 615 3
14806 615 3
14830 615 1
14870 615 7
14879 615 5
14885 615 2
14936 615 1
14960 615 6
14966 615 7
14969 615 1
14978 615 4
14982 615 3
15021 615 6
15028 615 1
15045 615 2
15100 615 1
15129 615 1
15130 615 1
15159 615 1
15195 615 4
15198 615 1
15245 615 3
1 616 9
2 616 4
8 616 1
57 616 23
82 616 3
95 616 1
121 616 9
134 616 2
135 616 6
136 616 9
137 616 7
138 616 1
153 616 1
156 616 1
157 616 4
160 616 2
162 616 1
163 616 3
210 616 2
219 616 1
220 616 1
230 616 1
246 616 1
249 616 1
251 616 1
277 616 2
288 616 2
289 616 1
297 616 1
298 616 33
299 616 9
315 616 1
337 616 2
351 616 3
354 616 1
393 616 1
477 616 1
492 616 1
579 616 1
584 616 1
612 616 2
657 616 1
701 616 3
744 616 1
777 616 1
783 616 1
861 616 1
905 616 1
920 616 1
934 616 1
1013 616 1
1017 616 1
1019 616 1
1033 616 1
1087 616 1
1103 616 1
1109 616 1
1135 616 1
1222 616 1
1301 616 1
1377 616 2
1395 616 1
1407 616 1
1441 616 3
1492 616 1
1556 616 1
1557 616 2
1644 616 1
1649 616 1
1705 616 1
1720 616 9
1796 616 1
1860 616 1
1876 616 1
1921 616 1
1940 616 1
1970 616 1
1972 616 2
2060 616 4
2191 616 1
2209 616 4
2221 616 2
2238 616 2
2254 616 1
2293 616 1
2360 616 1
2387 616 1
2521 616 1
2522 616 1
2547 616 1
2577 616 1
2583 616 1
2590 616 1
2594 616 1
2707 616 1
2792 616 1
2804 616 1
2808 616 1
2827 616 1
2831 616 1
2842 616 1
2907 616 2
3043 616 1
3060 616 1
3085 616 1
3147 616 1
3207 616 1
3217 616 1
3228 616 1
3272 616 1
3336 616 2
3338 616 1
3504 616 2
3573 616 2
3577 616 1
3631 616 1
3662 616 1
3686 616 1
3699 616 1
3743 616 2
3786 616 1
3807 616 1
3819 616 2
3820 616 2
3840 616 2
3905 616 1
3921 616 1
4021 616 1
4031 616 1
4033 616 1
4035 616 2
4050 616 4
4064 616 2
4067 616 1
4068 616 1
4084 616 1
4086 616 1
4135 616 1
4356 616 1
4414 616 1
4537 616 2
4678 616 1
4727 616 1
4803 616 1
4868 616 1
4891 616 1
4902 616 1
4937 616 1
4944 616 1
5112 616 78
5124 616 1
5171 616 2
5173 616 1
5252 616 1
5255 616 1
5298 616 1
5311 616 2
5458 616 1
5540 616 1
5564 616 1
5648 616 1
5655 616 2
5721 616 1
5756 616 1
5765 616 2
5779 616 1
5812 616 1
5821 616 1
5847 616 1
5854 616 1
5880 616 1
5947 616 1
6066 616 1
6086 616 3
6115 616 1
6130 616 3
6329 616 1
6418 616 1
6432 616 2
6474 616 1
6566 616 1
6589 616 1
6614 616 1
6623 616 1
6816 616 1
6903 616 1
6972 616 1
7053 616 2
7060 616 1
7077 616 1
7100 616 1
7166 616 1
7229 616 1
7233 616 1
7409 616 1
7531 616 1
7551 616 1
7684 616 1
7685 616 1
7691 616 1
7805 616 1
7840 616 1
7862 616 1
7886 616 4
7983 616 1
8024 616 2
8084 616 1
8092 616 1
8093 616 1
8128 616 3
8199 616 1
8224 616 1
8236 616 5
8255 616 1
8322 616 4
8346 616 1
8419 616 1
8465 616 1
8512 616 1
8519 616 1
8614 616 2
8701 616 1
8711 616 1
8761 616 49
8787 616 1
8805 616 1
8806 616 1
8837 616 1
8851 616 1
8876 616 1
8885 616 4
8887 616 1
8890 616 2
8899 616 1
8992 616 1
9008 616 1
9033 616 1
9182 616 1
9183 616 1
9295 616 1
9318 616 1
9321 616 1
9351 616 2
9369 616 6
9399 616 1
9412 616 1
9428 616 1
9489 616 1
9494 616 1
9502 616 1
9547 616 1
9571 616 1
9578 616 1
9603 616 2
9699 616 1
9765 616 1
9803 616 1
9808 616 2
9827 616 2
9914 616 1
9924 616 1
9961 616 1
9970 616 2
10007 616 2
10010 616 2
10048 616 2
10053 616 1
10093 616 1
10146 616 2
10152 616 2
10196 616 1
10227 616 11
10291 616 1
10321 616 1
10351 616 5
10358 616 1
10388 616 1
10418 616 2
10420 616 1
10533 616 5
10547 616 2
10556 616 1
10583 616 1
10648 616 7
10738 616 3
10769 616 2
10793 616 1
10911 616 1
10942 616 3
10985 616 1
11131 616 1
11160 616 1
11209 616 1
11225 616 1
11232 616 1
11299 616 1
11335 616 2
11345 616 1
11351 616 1
11389 616 1
11397 616 2
11452 616 1
11502 616 1
11567 616 1
11674 616 2
11746 616 4
11758 616 1
11763 616 2
11806 616 1
11827 616 1
11857 616 1
11900 616 1
11942 616 1
11961 616 1
11991 616 1
12026 616 1
12049 616 1
12084 616 1
12144 616 1
12159 616 1
12218 616 1
12244 616 1
12267 616 1
12293 616 1
12295 616 2
12352 616 1
12362 616 1
12381 616 10
12383 616 19
12395 616 5
12421 616 1
12454 616 1
12468 616 4
12478 616 1
12518 616 1
12525 616 17
12578 616 2
12645 616 1
12648 616 1
12691 616 30
12749 616 25
12822 616 1
12898 616 2
12911 616 2
12915 616 19
12972 616 6
12973 616 1
12992 616 1
13013 616 1
13051 616 1
13233 616 1
13245 616 1
13273 616 14
13354 616 2
13355 616 2
13358 616 1
13374 616 1
13393 616 11
13452 616 1
13484 616 6
13513 616 1
13573 616 1
13640 616 31
13661 616 2
13667 616 1
13725 616 2
13732 616 4
13747 616 27
13810 616 1
13814 616 1
13833 616 1
13835 616 2
13842 616 1
13868 616 1
13877 616 5
13925 616 1
13952 616 20
13970 616 1
14006 616 1
14025 616 4
14033 616 1
14079 616 1
14135 616 1
14139 616 2
14171 616 4
14172 616 1
14227 616 1
14277 616 1
14295 616 1
14307 616 1
14315 616 1
14320 616 1
14380 616 1
14404 616 1
14409 616 1
14419 616 1
14455 616 2
14482 616 1
14484 616 1
14489 616 1
14492 616 45
14545 616 3
14553 616 1
14560 616 1
14575 616 1
14603 616 1
14605 616 1
14688 616 1
14756 616 1
14870 616 1
14885 616 1
14966 616 2
14969 616 1
14978 616 1
14985 616 1
15021 616 1
15025 616 1
15100 616 1
15133 616 1
15153 616 1
1 617 5
2 617 7
8 617 4
10 617 2
36 617 1
57 617 75
61 617 2
63 617 1
82 617 5
88 617 1
101 617 1
121 617 2
134 617 2
135 617 7
136 617 7
137 617 14
148 617 1
156 617 3
157 617 1
158 617 2
160 617 1
162 617 2
193 617 3
206 617 1
289 617 1
298 617 36
299 617 9
351 617 1
389 617 1
436 617 1
437 617 1
480 617 1
501 617 1
612 617 2
701 617 3
744 617 1
777 617 2
785 617 1
893 617 1
905 617 1
920 617 1
936 617 1
947 617 1
966 617 1
1031 617 2
1051 617 1
1116 617 1
1225 617 1
1265 617 1
1335 617 2
1356 617 2
1377 617 3
1378 617 1
1431 617 1
1511 617 1
1537 617 2
1557 617 4
1635 617 2
1718 617 1
1720 617 3
1734 617 2
1790 617 1
1860 617 1
1876 617 2
1925 617 1
1956 617 1
1960 617 3
1972 617 4
2146 617 1
2209 617 5
2222 617 1
2304 617 1
2400 617 1
2403 617 1
2426 617 1
2532 617 1
2534 617 1
2577 617 1
2583 617 1
2618 617 1
2671 617 2
2683 617 1
2693 617 1
2707 617 1
2769 617 1
2808 617 1
2827 617 1
2845 617 4
3000 617 2
3007 617 1
3018 617 1
3194 617 1
3259 617 1
3274 617 3
3314 617 1
3336 617 1
3576 617 2
3577 617 2
3625 617 1
3628 617 1
3629 617 1
3712 617 1
3809 617 3
3812 617 1
3853 617 1
3861 617 1
3905 617 1
3907 617 1
3937 617 1
3992 617 2
4031 617 1
4032 617 1
4066 617 1
4162 617 1
4179 617 1
4190 617 1
4271 617 2
4298 617 1
4300 617 1
4317 617 1
4366 617 1
4406 617 2
4492 617 1
4660 617 1
4678 617 2
4737 617 1
4813 617 1
4826 617 1
4868 617 2
4891 617 2
4926 617 2
4932 617 1
5016 617 1
5017 617 1
5112 617 19
5124 617 3
5152 617 1
5171 617 1
5216 617 1
5242 617 1
5311 617 2
5372 617 1
5404 617 3
5540 617 1
5541 617 1
5547 617 3
5556 617 1
5603 617 1
5655 617 2
5712 617 1
5723 617 1
5756 617 2
5765 617 1
5782 617 1
5792 617 1
5834 617 1
5892 617 1
5933 617 1
6086 617 5
6129 617 1
6273 617 1
6329 617 4
6342 617 1
6359 617 2
6439 617 1
6465 617 1
6467 617 2
6554 617 1
6588 617 1
6623 617 1
6631 617 1
6640 617 1
6667 617 1
6672 617 1
6733 617 1
6842 617 1
6849 617 1
6868 617 1
7008 617 1
7026 617 1
7053 617 2
7054 617 1
7055 617 1
7087 617 1
7107 617 1
7112 617 1
7141 617 1
7229 617 5
7233 617 1
7395 617 1
7409 617 1
7417 617 1
7440 617 1
7551 617 1
7634 617 1
7776 617 1
7805 617 4
7842 617 1
7862 617 1
7878 617 1
7880 617 1
8236 617 6
8276 617 1
8318 617 1
8344 617 2
8380 617 1
8394 617 1
8424 617 5
8476 617 1
8499 617 1
8614 617 1
8678 617 3
8701 617 1
8761 617 697
8797 617 1
8809 617 1
8872 617 2
8890 617 1
8966 617 1
8995 617 2
9015 617 1
9033 617 2
9083 617 1
9105 617 1
9122 617 1
9295 617 2
9321 617 1
9351 617 2
9369 617 27
9428 617 1
9432 617 1
9447 617 2
9546 617 1
9567 617 1
9571 617 1
9640 617 1
9657 617 1
9749 617 1
9785 617 1
9801 617 1
9803 617 4
9808 617 1
9831 617 1
9833 617 1
9841 617 1
9886 617 1
9906 617 2
9914 617 1
9970 617 2
10010 617 1
10039 617 1
10066 617 4
10199 617 1
10206 617 2
10227 617 15
10278 617 1
10325 617 1
10351 617 7
10360 617 1
10419 617 1
10422 617 1
10460 617 1
10493 617 1
10519 617 1
10533 617 1
10556 617 1
10557 617 1
10560 617 1
10577 617 1
10583 617 3
10586 617 1
10596 617 1
10648 617 9
10911 617 1
10942 617 2
10966 617 1
10974 617 2
11011 617 1
11044 617 1
11095 617 1
11243 617 1
11312 617 1
11349 617 1
11375 617 1
11419 617 1
11423 617 1
11424 617 1
11438 617 1
11502 617 2
11557 617 4
11567 617 1
11626 617 1
11674 617 1
11676 617 2
11746 617 1
11772 617 1
11773 617 1
11857 617 4
11950 617 1
11952 617 5
11979 617 1
11994 617 1
11995 617 1
12003 617 2
12043 617 1
12073 617 1
12084 617 1
12142 617 3
12173 617 1
12180 617 1
12189 617 1
12229 617 2
12230 617 1
12267 617 1
12280 617 1
12381 617 4
12383 617 102
12451 617 2
12454 617 4
12468 617 1
12499 617 2
12525 617 2
12570 617 1
12591 617 2
12597 617 2
12625 617 1
12645 617 3
12648 617 1
12685 617 13
12691 617 364
12749 617 35
12785 617 1
12799 617 1
12822 617 6
12856 617 2
12915 617 22
12972 617 5
12973 617 3
12992 617 1
13013 617 10
13063 617 1
13068 617 2
13167 617 1
13184 617 1
13241 617 1
13273 617 66
13352 617 1
13354 617 10
13380 617 1
13393 617 50
13416 617 4
13444 617 1
13452 617 1
13460 617 1
13482 617 1
13484 617 17
13513 617 1
13537 617 1
13573 617 1
13580 617 1
13614 617 1
13640 617 77
13651 617 1
13661 617 8
13667 617 2
13732 617 1
13747 617 306
13752 617 1
13835 617 13
13836 617 1
13859 617 1
13877 617 15
13906 617 1
13940 617 2
13952 617 20
13993 617 1
13997 617 2
14006 617 2
14025 617 1
14087 617 1
14127 617 1
14139 617 1
14148 617 1
14160 617 2
14303 617 1
14309 617 1
14320 617 3
14340 617 5
14369 617 1
14380 617 5
14394 617 1
14409 617 1
14492 617 164
14575 617 5
14584 617 1
14603 617 1
14688 617 1
14806 617 1
14835 617 1
14879 617 2
14881 617 1
14960 617 1
14966 617 6
14978 617 3
14981 617 1
14982 617 1
15021 617 2
15045 617 1
15195 617 3
15245 617 5
1 618 9
2 618 8
8 618 1
9 618 1
13 618 1
57 618 35
60 618 1
70 618 3
74 618 1
82 618 3
85 618 2
88 618 1
117 618 1
121 618 25
134 618 3
135 618 7
136 618 24
137 618 12
138 618 1
148 618 1
157 618 1
158 618 3
160 618 3
161 618 2
163 618 3
165 618 1
166 618 1
193 618 1
249 618 3
255 618 1
288 618 4
297 618 3
298 618 51
299 618 14
315 618 1
337 618 1
340 618 1
351 618 2
369 618 1
389 618 1
394 618 1
397 618 1
399 618 1
446 618 1
477 618 2
520 618 1
579 618 2
584 618 2
589 618 2
594 618 1
605 618 1
612 618 2
637 618 1
694 618 1
701 618 4
714 618 1
785 618 2
829 618 1
868 618 1
869 618 1
912 618 1
920 618 2
936 618 1
1017 618 1
1019 618 1
1031 618 1
1033 618 2
1135 618 1
1196 618 2
1219 618 1
1225 618 2
1243 618 1
1335 618 2
1349 618 1
1356 618 3
1377 618 1
1385 618 1
1441 618 3
1473 618 1
1516 618 1
1525 618 2
1557 618 5
1561 618 1
1624 618 1
1705 618 1
1720 618 10
1803 618 1
1829 618 1
1837 618 1
1860 618 1
1876 618 4
1911 618 2
1913 618 1
1933 618 1
1956 618 3
2059 618 2
2060 618 3
2206 618 1
2209 618 4
2221 618 2
2238 618 1
2254 618 1
2281 618 1
2293 618 1
2306 618 1
2315 618 1
2366 618 1
2403 618 4
2495 618 1
2522 618 2
2532 618 1
2577 618 1
2612 618 1
2769 618 2
2770 618 1
2801 618 1
2808 618 1
2845 618 1
2893 618 5
2907 618 2
2932 618 1
2987 618 1
3007 618 3
3018 618 1
3029 618 1
3175 618 1
3196 618 1
3206 618 1
3217 618 1
3374 618 2
3383 618 1
3406 618 1
3411 618 1
3504 618 1
3506 618 1
3518 618 1
3572 618 1
3573 618 1
3577 618 2
3648 618 1
3712 618 1
3743 618 1
3809 618 1
3812 618 2
3820 618 1
3834 618 1
3840 618 1
3871 618 1
3899 618 1
3907 618 1
3921 618 1
3929 618 1
3987 618 1
4015 618 1
4021 618 1
4031 618 1
4050 618 2
4068 618 2
4190 618 1
4195 618 1
4239 618 1
4269 618 1
4330 618 1
4358 618 1
4366 618 1
4409 618 1
4471 618 1
4533 618 1
4537 618 2
4561 618 2
4587 618 1
4666 618 1
4678 618 1
4816 618 1
4868 618 1
4891 618 5
4899 618 1
4907 618 2
4917 618 1
4979 618 2
4983 618 1
5006 618 2
5014 618 1
5017 618 1
5027 618 2
5109 618 1
5112 618 122
5124 618 1
5214 618 1
5247 618 1
5250 618 1
5253 618 1
5286 618 1
5311 618 2
5468 618 1
5474 618 2
5540 618 1
5541 618 1
5543 618 1
5638 618 1
5651 618 1
5686 618 2
5696 618 1
5729 618 1
5741 618 1
5756 618 3
5765 618 6
5854 618 1
5930 618 1
5944 618 1
5958 618 1
6000 618 1
6022 618 1
6024 618 1
6079 618 1
6083 618 2
6086 618 3
6091 618 1
6123 618 2
6124 618 1
6145 618 1
6236 618 1
6267 618 2
6348 618 1
6381 618 1
6415 618 1
6421 618 1
6517 618 1
6580 618 1
6586 618 1
6623 618 5
6631 618 1
6640 618 4
6643 618 1
6693 618 1
6698 618 1
6699 618 3
6718 618 1
6799 618 1
6800 618 1
6816 618 2
6829 618 1
6842 618 3
6849 618 1
6868 618 1
6872 618 1
6884 618 1
6908 618 1
6972 618 1
6981 618 2
6994 618 1
7053 618 7
7054 618 3
7060 618 4
7112 618 1
7229 618 3
7246 618 1
7409 618 1
7417 618 3
7422 618 1
7440 618 3
7444 618 1
7516 618 1
7551 618 1
7610 618 1
7634 618 1
7649 618 1
7685 618 1
7723 618 2
7745 618 2
7798 618 1
7818 618 1
7886 618 5
7909 618 2
7950 618 1
8019 618 1
8024 618 1
8034 618 1
8066 618 2
8092 618 1
8117 618 1
8128 618 4
8138 618 1
8161 618 1
8199 618 1
8203 618 1
8236 618 4
8322 618 7
8356 618 1
8376 618 1
8380 618 1
8424 618 2
8435 618 2
8565 618 3
8578 618 1
8594 618 1
8614 618 2
8618 618 1
8711 618 2
8761 618 194
8782 618 1
8794 618 1
8795 618 2
8799 618 1
8809 618 1
8851 618 2
8876 618 1
8884 618 1
8885 618 5
8888 618 1
8890 618 1
8954 618 1
8966 618 1
8989 618 1
8992 618 1
9008 618 2
9033 618 4
9128 618 1
9180 618 1
9182 618 6
9192 618 1
9196 618 1
9214 618 1
9244 618 1
9295 618 1
9318 618 7
9321 618 1
9333 618 1
9351 618 3
9364 618 1
9369 618 29
9370 618 1
9394 618 2
9408 618 1
9474 618 2
9494 618 1
9522 618 1
9571 618 2
9578 618 1
9603 618 2
9611 618 1
9688 618 2
9696 618 1
9749 618 1
9761 618 2
9764 618 2
9785 618 2
9803 618 2
9808 618 1
9829 618 1
9893 618 1
9935 618 1
9968 618 1
9970 618 3
10007 618 4
10010 618 5
10022 618 3
10075 618 1
10080 618 3
10081 618 2
10093 618 3
10146 618 1
10147 618 1
10149 618 1
10152 618 1
10169 618 1
10199 618 1
10205 618 1
10216 618 1
10227 618 5
10273 618 1
10290 618 1
10291 618 1
10318 618 1
10351 618 4
10358 618 1
10389 618 1
10406 618 1
10435 618 1
10449 618 3
10505 618 1
10519 618 1
10520 618 2
10533 618 2
10556 618 1
10631 618 1
10632 618 1
10647 618 1
10648 618 19
10786 618 1
10788 618 1
10911 618 2
10933 618 1
10942 618 3
10966 618 1
10997 618 1
11006 618 1
11089 618 1
11096 618 1
11147 618 1
11209 618 1
11223 618 1
11234 618 1
11312 618 3
11326 618 1
11335 618 1
11345 618 1
11361 618 1
11386 618 2
11389 618 2
11415 618 1
11419 618 1
11424 618 1
11452 618 1
11458 618 1
11461 618 1
11557 618 2
11560 618 1
11567 618 2
11575 618 1
11612 618 1
11666 618 2
11674 618 4
11676 618 2
11678 618 1
11681 618 1
11682 618 1
11746 618 7
11839 618 2
11840 618 1
11895 618 1
11925 618 1
11933 618 1
11953 618 1
11975 618 1
11979 618 1
11982 618 1
11995 618 2
11996 618 1
12003 618 2
12047 618 1
12059 618 1
12064 618 1
12142 618 1
12159 618 1
12166 618 1
12173 618 1
12218 618 3
12222 618 1
12227 618 1
12244 618 1
12267 618 1
12300 618 2
12332 618 2
12349 618 3
12352 618 1
12365 618 1
12376 618 1
12381 618 9
12382 618 1
12383 618 46
12395 618 1
12439 618 1
12454 618 9
12468 618 4
12499 618 2
12518 618 1
12525 618 32
12597 618 2
12621 618 3
12639 618 1
12645 618 2
12685 618 6
12691 618 102
12734 618 1
12745 618 1
12749 618 41
12822 618 1
12915 618 17
12972 618 7
12973 618 1
12992 618 6
13013 618 12
13044 618 1
13063 618 1
13078 618 3
13191 618 1
13204 618 2
13273 618 29
13320 618 1
13342 618 1
13350 618 1
13354 618 8
13355 618 2
13393 618 29
13416 618 1
13460 618 2
13484 618 15
13502 618 1
13513 618 1
13515 618 1
13537 618 1
13573 618 1
13576 618 1
13640 618 63
13661 618 5
13732 618 1
13747 618 66
13752 618 2
13759 618 1
13835 618 5
13836 618 5
13855 618 1
13859 618 3
13877 618 11
13886 618 2
13925 618 1
13952 618 6
13968 618 1
14001 618 1
14025 618 1
14062 618 2
14079 618 1
14114 618 1
14127 618 3
14130 618 2
14139 618 4
14171 618 7
14244 618 1
14277 618 4
14294 618 1
14315 618 2
14320 618 5
14322 618 1
14340 618 2
14380 618 5
14409 618 1
14447 618 1
14448 618 1
14455 618 1
14458 618 1
14482 618 2
14492 618 104
14514 618 1
14543 618 1
14553 618 1
14575 618 2
14599 618 1
14603 618 1
14870 618 3
14878 618 1
14885 618 4
14925 618 1
14960 618 1
14966 618 6
14981 618 1
15021 618 16
15028 618 1
15045 618 1
15100 618 7
15195 618 3
15245 618 2
15259 618 1
1 619 1
2 619 4
8 619 1
11 619 2
50 619 2
57 619 8
73 619 1
82 619 5
93 619 1
113 619 1
121 619 5
134 619 1
135 619 1
136 619 3
137 619 4
138 619 3
157 619 1
160 619 2
162 619 1
163 619 1
165 619 2
214 619 1
223 619 1
260 619 1
263 619 1
288 619 6
298 619 22
299 619 4
337 619 1
389 619 2
397 619 1
399 619 1
436 619 2
445 619 1
450 619 1
455 619 1
477 619 2
489 619 1
564 619 1
579 619 1
584 619 2
594 619 1
671 619 2
701 619 6
702 619 1
736 619 1
775 619 1
846 619 1
876 619 1
920 619 1
1019 619 1
1031 619 2
1033 619 1
1051 619 1
1100 619 1
1243 619 1
1265 619 1
1356 619 2
1377 619 2
1441 619 1
1473 619 2
1476 619 1
1514 619 1
1515 619 1
1556 619 2
1557 619 2
1584 619 1
1635 619 1
1639 619 1
1649 619 1
1705 619 1
1720 619 2
1816 619 1
1829 619 2
1876 619 2
1925 619 1
1972 619 1
2060 619 2
2137 619 2
2191 619 1
2195 619 1
2206 619 1
2209 619 3
2221 619 1
2238 619 1
2254 619 1
2255 619 1
2351 619 1
2366 619 3
2370 619 1
2463 619 2
2522 619 1
2542 619 1
2577 619 3
2580 619 1
2590 619 1
2594 619 1
2599 619 1
2646 619 1
2674 619 2
2721 619 1
2769 619 4
2770 619 1
2826 619 1
2827 619 4
2842 619 2
2845 619 1
2893 619 1
3000 619 1
3007 619 1
3036 619 1
3075 619 1
3098 619 3
3173 619 1
3181 619 3
3271 619 1
3300 619 1
3323 619 1
3383 619 1
3504 619 1
3527 619 1
3535 619 2
3576 619 1
3625 619 1
3712 619 3
3764 619 1
3782 619 1
3809 619 1
3819 619 1
3820 619 3
3840 619 1
3861 619 1
3882 619 1
3897 619 1
3907 619 5
3937 619 1
4015 619 1
4050 619 1
4064 619 1
4065 619 1
4066 619 1
4067 619 2
4137 619 1
4190 619 2
4205 619 1
4207 619 1
4237 619 1
4315 619 1
4343 619 1
4346 619 1
4417 619 1
4530 619 1
4537 619 2
4575 619 1
4661 619 1
4713 619 1
4803 619 1
4867 619 1
4868 619 1
4880 619 1
4891 619 3
4925 619 1
4983 619 1
5006 619 1
5017 619 1
5027 619 1
5049 619 2
5112 619 42
5149 619 1
5263 619 1
5311 619 1
5349 619 1
5404 619 2
5458 619 5
5463 619 1
5529 619 1
5540 619 1
5541 619 1
5561 619 1
5603 619 1
5646 619 1
5655 619 3
5669 619 1
5765 619 11
5821 619 1
5860 619 1
5880 619 1
6022 619 2
6080 619 1
6086 619 11
6182 619 1
6183 619 1
6195 619 1
6218 619 1
6222 619 1
6227 619 1
6236 619 1
6252 619 1
6394 619 1
6401 619 1
6409 619 1
6432 619 1
6439 619 1
6448 619 1
6477 619 1
6566 619 1
6580 619 1
6631 619 2
6656 619 1
6672 619 1
6733 619 1
6815 619 1
6816 619 1
6829 619 1
6830 619 1
6834 619 1
6867 619 1
6884 619 2
6897 619 1
6908 619 1
6981 619 3
7053 619 3
7055 619 2
7112 619 1
7206 619 1
7228 619 1
7259 619 1
7339 619 1
7361 619 1
7395 619 1
7404 619 1
7409 619 2
7422 619 1
7451 619 1
7471 619 1
7543 619 1
7649 619 1
7684 619 1
7778 619 2
7789 619 2
7886 619 1
8018 619 1
8034 619 1
8040 619 1
8066 619 1
8086 619 2
8128 619 1
8184 619 3
8192 619 2
8203 619 1
8236 619 1
8237 619 1
8284 619 1
8318 619 1
8322 619 4
8356 619 1
8364 619 1
8424 619 4
8430 619 1
8435 619 1
8449 619 1
8458 619 1
8579 619 2
8693 619 1
8711 619 1
8761 619 29
8782 619 1
8795 619 1
8842 619 1
8885 619 2
8891 619 1
8899 619 1
8966 619 2
8968 619 1
8972 619 1
8995 619 1
9008 619 1
9033 619 4
9047 619 1
9051 619 1
9086 619 1
9088 619 1
9175 619 1
9180 619 1
9318 619 5
9333 619 3
9351 619 3
9369 619 5
9412 619 2
9504 619 1
9512 619 2
9578 619 1
9601 619 1
9610 619 2
9611 619 1
9761 619 2
9803 619 1
9808 619 1
9811 619 1
9829 619 1
9833 619 1
9860 619 1
9886 619 1
9935 619 1
9970 619 1
9988 619 1
10001 619 1
10007 619 1
10010 619 2
10053 619 2
10080 619 2
10081 619 1
10113 619 1
10227 619 16
10351 619 3
10358 619 2
10369 619 1
10458 619 1
10519 619 1
10533 619 4
10547 619 1
10585 619 1
10586 619 1
10596 619 1
10625 619 1
10648 619 10
10666 619 1
10804 619 1
10818 619 1
10834 619 1
10835 619 1
10891 619 3
10901 619 1
10911 619 3
10942 619 1
11011 619 1
11039 619 1
11069 619 1
11111 619 1
11128 619 1
11130 619 1
11131 619 2
11147 619 1
11152 619 1
11212 619 1
11234 619 1
11243 619 1
11255 619 1
11332 619 1
11335 619 4
11386 619 1
11389 619 1
11397 619 2
11452 619 1
11476 619 1
11514 619 1
11557 619 1
11567 619 1
11653 619 2
11656 619 2
11674 619 1
11685 619 1
11746 619 3
11827 619 1
11879 619 1
11900 619 1
11906 619 1
11937 619 1
11952 619 1
11995 619 1
12041 619 1
12121 619 1
12159 619 3
12162 619 1
12218 619 3
12227 619 1
12244 619 1
12381 619 11
12383 619 11
12395 619 8
12453 619 1
12468 619 3
12499 619 1
12525 619 5
12569 619 1
12570 619 1
12597 619 2
12633 619 1
12645 619 1
12648 619 1
12675 619 1
12685 619 1
12691 619 16
12745 619 1
12749 619 6
12800 619 1
12808 619 1
12856 619 1
12898 619 1
12915 619 24
12925 619 1
12972 619 4
13013 619 2
13078 619 3
13107 619 1
13167 619 3
13191 619 1
13269 619 1
13273 619 11
13352 619 1
13354 619 2
13358 619 2
13374 619 1
13393 619 9
13416 619 1
13425 619 1
13484 619 2
13602 619 1
13637 619 1
13640 619 15
13672 619 2
13725 619 1
13732 619 3
13747 619 19
13752 619 1
13759 619 2
13770 619 1
13835 619 1
13855 619 2
13859 619 1
13870 619 1
13877 619 2
13906 619 1
13940 619 1
13952 619 13
14001 619 1
14025 619 2
14079 619 3
14130 619 2
14139 619 1
14148 619 1
14160 619 2
14171 619 5
14227 619 1
14277 619 1
14315 619 1
14322 619 1
14340 619 1
14354 619 1
14369 619 1
14372 619 1
14380 619 1
14404 619 1
14442 619 1
14455 619 1
14492 619 17
14514 619 1
14569 619 2
14575 619 4
14599 619 1
14756 619 1
14775 619 3
14879 619 2
14966 619 8
14974 619 1
14981 619 1
15021 619 18
15052 619 1
15076 619 1
15100 619 5
15126 619 2
15245 619 1
1 620 12
2 620 17
8 620 1
9 620 4
11 620 6
13 620 1
39 620 2
40 620 1
57 620 23
62 620 1
82 620 5
85 620 1
95 620 1
113 620 1
121 620 8
134 620 1
135 620 5
136 620 9
137 620 3
138 620 1
148 620 1
157 620 1
160 620 3
161 620 2
193 620 1
202 620 1
214 620 1
249 620 1
251 620 1
275 620 1
288 620 3
297 620 1
298 620 40
299 620 10
315 620 1
330 620 1
331 620 1
337 620 3
341 620 1
369 620 1
381 620 1
385 620 1
389 620 1
399 620 1
438 620 1
482 620 2
483 620 1
500 620 2
558 620 1
572 620 1
584 620 1
589 620 2
594 620 1
600 620 1
605 620 3
630 620 5
639 620 1
671 620 1
689 620 1
701 620 3
709 620 1
724 620 1
744 620 1
755 620 5
783 620 1
813 620 1
876 620 1
920 620 3
966 620 2
1029 620 1
1046 620 1
1100 620 1
1116 620 1
1119 620 1
1164 620 1
1170 620 2
1174 620 1
1221 620 1
1225 620 5
1243 620 2
1244 620 2
1252 620 1
1292 620 1
1335 620 1
1378 620 1
1441 620 1
1486 620 1
1557 620 3
1561 620 2
1584 620 1
1624 620 1
1632 620 1
1639 620 1
1644 620 1
1710 620 1
1812 620 1
1829 620 1
1876 620 4
1898 620 1
1919 620 1
1925 620 1
1932 620 2
1956 620 1
1963 620 1
1966 620 1
1975 620 1
2059 620 1
2060 620 6
2131 620 1
2209 620 3
2222 620 3
2255 620 1
2281 620 1
2301 620 1
2322 620 1
2366 620 1
2463 620 1
2509 620 1
2542 620 1
2543 620 1
2549 620 1
2590 620 3
2594 620 2
2618 620 1
2646 620 1
2649 620 2
2671 620 2
2674 620 1
2704 620 1
2718 620 1
2741 620 2
2804 620 1
2808 620 1
2888 620 1
2893 620 1
2907 620 1
2944 620 1
2967 620 1
2987 620 2
3007 620 1
3042 620 1
3111 620 1
3196 620 1
3206 620 1
3295 620 1
3323 620 2
3403 620 1
3504 620 1
3535 620 3
3599 620 1
3712 620 6
3743 620 1
3760 620 1
3784 620 1
3819 620 2
3820 620 4
3874 620 2
3907 620 4
3913 620 2
3949 620 1
4008 620 2
4021 620 1
4031 620 1
4064 620 1
4073 620 1
4141 620 1
4177 620 1
4183 620 1
4197 620 1
4302 620 2
4315 620 2
4319 620 1
4343 620 3
4366 620 1
4414 620 1
4451 620 2
4537 620 1
4587 620 1
4593 620 1
4611 620 1
4678 620 2
4719 620 1
4864 620 1
4868 620 4
4891 620 3
4907 620 1
4917 620 2
4926 620 1
4956 620 2
5063 620 1
5073 620 1
5092 620 1
5110 620 1
5112 620 122
5124 620 3
5151 620 1
5152 620 1
5251 620 1
5311 620 3
5351 620 1
5401 620 1
5458 620 1
5463 620 1
5474 620 1
5476 620 2
5516 620 1
5541 620 1
5547 620 3
5638 620 1
5655 620 3
5712 620 1
5713 620 1
5765 620 4
5779 620 1
5800 620 1
5821 620 1
5836 620 1
5854 620 1
5863 620 1
5910 620 2
5964 620 2
6011 620 2
6017 620 1
6024 620 2
6079 620 1
6080 620 1
6086 620 4
6123 620 1
6207 620 1
6226 620 2
6232 620 1
6256 620 1
6317 620 1
6329 620 3
6342 620 2
6355 620 1
6359 620 1
6395 620 1
6416 620 1
6440 620 2
6465 620 1
6522 620 1
6524 620 3
6558 620 2
6631 620 1
6640 620 3
6650 620 1
6663 620 1
6672 620 1
6699 620 1
6711 620 1
6736 620 2
6745 620 1
6748 620 1
6753 620 1
6811 620 1
6814 620 2
6816 620 2
6842 620 2
6865 620 1
6868 620 1
6893 620 1
6903 620 1
7027 620 1
7053 620 4
7054 620 1
7056 620 1
7060 620 1
7141 620 1
7166 620 1
7205 620 1
7228 620 1
7246 620 1
7316 620 1
7336 620 1
7396 620 1
7402 620 1
7422 620 1
7494 620 1
7545 620 1
7634 620 2
7636 620 1
7649 620 1
7738 620 1
7747 620 1
7805 620 1
7886 620 3
7936 620 2
7950 620 1
8086 620 1
8128 620 1
8322 620 7
8344 620 1
8346 620 16
8476 620 1
8492 620 1
8512 620 1
8614 620 1
8671 620 1
8761 620 103
8770 620 1
8788 620 1
8795 620 1
8853 620 1
8872 620 2
8875 620 6
8890 620 1
9020 620 1
9033 620 2
9038 620 1
9059 620 1
9060 620 1
9105 620 1
9182 620 2
9194 620 1
9214 620 1
9295 620 2
9318 620 9
9341 620 1
9346 620 1
9350 620 2
9369 620 10
9412 620 1
9428 620 1
9431 620 1
9449 620 1
9467 620 1
9494 620 1
9502 620 2
9513 620 1
9571 620 1
9578 620 1
9601 620 1
9611 620 4
9657 620 1
9667 620 1
9670 620 1
9696 620 1
9699 620 2
9803 620 1
9804 620 1
9822 620 1
9858 620 1
9908 620 1
9935 620 5
9969 620 1
9970 620 4
10007 620 1
10010 620 3
10022 620 1
10066 620 3
10147 620 1
10169 620 1
10183 620 1
10224 620 1
10227 620 17
10264 620 2
10351 620 3
10396 620 1
10418 620 1
10533 620 3
10547 620 1
10556 620 1
10557 620 1
10585 620 1
10596 620 1
10624 620 1
10632 620 1
10648 620 7
10717 620 1
10852 620 1
10907 620 1
10911 620 5
10966 620 8
11039 620 1
11044 620 1
11052 620 1
11089 620 1
11098 620 1
11126 620 1
11147 620 2
11160 620 1
11209 620 2
11223 620 1
11257 620 1
11275 620 1
11304 620 3
11326 620 1
11345 620 1
11366 620 1
11397 620 1
11402 620 1
11434 620 1
11548 620 1
11557 620 2
11560 620 1
11674 620 6
11676 620 1
11736 620 1
11746 620 8
11778 620 1
11799 620 1
11810 620 1
11816 620 1
11841 620 3
11857 620 2
11891 620 1
11933 620 3
11995 620 2
12128 620 1
12157 620 1
12160 620 1
12166 620 4
12173 620 1
12185 620 1
12189 620 1
12199 620 1
12220 620 1
12227 620 1
12229 620 1
12244 620 1
12254 620 1
12295 620 1
12300 620 1
12332 620 18
12349 620 1
12376 620 2
12381 620 3
12382 620 2
12383 620 20
12395 620 2
12454 620 2
12468 620 10
12499 620 3
12525 620 12
12645 620 1
12648 620 2
12681 620 1
12685 620 1
12691 620 61
12749 620 19
12814 620 1
12822 620 1
12856 620 1
12861 620 1
12915 620 23
12936 620 1
12972 620 7
12992 620 5
13078 620 2
13156 620 1
13167 620 2
13191 620 2
13229 620 1
13241 620 2
13273 620 11
13320 620 1
13330 620 2
13354 620 7
13355 620 1
13358 620 1
13359 620 1
13393 620 9
13482 620 1
13484 620 7
13513 620 1
13529 620 1
13533 620 1
13537 620 1
13576 620 1
13640 620 23
13651 620 1
13731 620 1
13732 620 1
13746 620 1
13747 620 31
13752 620 1
13792 620 1
13804 620 1
13828 620 1
13833 620 1
13835 620 5
13836 620 2
13855 620 1
13877 620 11
13906 620 1
13925 620 1
13952 620 5
13984 620 1
14001 620 2
14025 620 3
14045 620 1
14079 620 2
14114 620 1
14127 620 2
14130 620 1
14139 620 3
14148 620 1
14154 620 1
14160 620 1
14171 620 4
14177 620 1
14277 620 1
14303 620 1
14307 620 1
14315 620 1
14320 620 2
14332 620 1
14357 620 1
14434 620 1
14483 620 1
14492 620 57
14569 620 1
14575 620 1
14603 620 1
14660 620 2
14663 620 1
14692 620 1
14802 620 1
14805 620 1
14830 620 1
14867 620 1
14878 620 1
14879 620 1
14885 620 1
14966 620 2
14969 620 1
15008 620 1
15021 620 7
15051 620 1
15074 620 1
15100 620 4
15121 620 1
15129 620 4
15144 620 1
15153 620 1
15156 620 1
15173 620 1
15195 620 1
15245 620 1
1 621 9
2 621 1
8 621 2
39 621 2
40 621 2
57 621 33
68 621 1
70 621 4
82 621 5
85 621 1
88 621 1
95 621 1
99 621 1
109 621 1
113 621 1
121 621 14
133 621 1
134 621 2
135 621 8
136 621 9
137 621 6
138 621 5
157 621 1
160 621 2
161 621 2
163 621 2
165 621 3
177 621 1
198 621 1
209 621 1
220 621 1
223 621 1
245 621 1
246 621 1
249 621 1
263 621 2
270 621 2
277 621 3
288 621 3
297 621 1
298 621 27
299 621 8
315 621 2
337 621 5
340 621 3
341 621 1
351 621 2
369 621 1
373 621 1
374 621 1
380 621 1
381 621 1
389 621 1
436 621 1
445 621 1
477 621 1
558 621 1
564 621 1
565 621 2
579 621 2
583 621 1
584 621 2
586 621 2
597 621 1
622 621 2
670 621 2
701 621 8
744 621 1
755 621 1
777 621 2
846 621 1
850 621 1
869 621 1
905 621 1
916 621 1
918 621 2
934 621 1
977 621 1
987 621 1
1019 621 1
1031 621 1
1033 621 1
1051 621 1
1145 621 2
1195 621 1
1197 621 1
1225 621 1
1262 621 1
1331 621 1
1348 621 1
1356 621 2
1377 621 9
1385 621 1
1386 621 1
1422 621 1
1441 621 1
1444 621 1
1492 621 1
1519 621 1
1537 621 1
1544 621 1
1556 621 1
1574 621 2
1613 621 1
1629 621 1
1635 621 1
1644 621 1
1654 621 1
1671 621 1
1706 621 1
1710 621 2
1720 621 1
1734 621 2
1744 621 1
1784 621 1
1829 621 1
1876 621 3
1884 621 1
1911 621 1
1920 621 2
1925 621 2
1932 621 1
1970 621 3
1972 621 4
1980 621 2
2055 621 1
2060 621 3
2103 621 1
2110 621 1
2146 621 2
2172 621 1
2180 621 3
2191 621 1
2195 621 2
2209 621 13
2221 621 2
2230 621 1
2238 621 2
2254 621 2
2283 621 2
2351 621 1
2364 621 1
2366 621 2
2370 621 2
2373 621 1
2403 621 3
2500 621 1
2509 621 1
2534 621 2
2543 621 1
2590 621 1
2610 621 1
2652 621 1
2664 621 1
2671 621 1
2674 621 1
2683 621 1
2717 621 1
2766 621 1
2769 621 5
2770 621 3
2786 621 1
2827 621 6
2830 621 1
2886 621 1
2893 621 1
2907 621 2
2928 621 1
2931 621 1
2932 621 1
2987 621 5
2994 621 3
3000 621 3
3018 621 1
3060 621 2
3085 621 1
3096 621 1
3098 621 2
3111 621 1
3181 621 1
3187 621 2
3206 621 2
3223 621 1
3286 621 1
3297 621 1
3315 621 1
3331 621 1
3336 621 1
3359 621 1
3378 621 1
3399 621 2
3500 621 1
3527 621 2
3535 621 2
3537 621 2
3552 621 1
3554 621 1
3567 621 1
3572 621 1
3576 621 1
3592 621 1
3594 621 1
3619 621 1
3686 621 1
3712 621 7
3742 621 1
3743 621 1
3782 621 1
3789 621 1
3809 621 3
3820 621 5
3840 621 5
3892 621 1
3899 621 1
3907 621 3
3987 621 1
4003 621 2
4004 621 1
4008 621 1
4012 621 2
4033 621 1
4049 621 1
4050 621 3
4064 621 2
4067 621 1
4133 621 1
4162 621 1
4179 621 1
4190 621 4
4192 621 1
4197 621 1
4207 621 1
4237 621 1
4250 621 1
4262 621 2
4271 621 1
4315 621 1
4343 621 4
4354 621 1
4364 621 1
4409 621 1
4448 621 1
4460 621 1
4462 621 2
4501 621 1
4514 621 1
4533 621 2
4537 621 2
4559 621 1
4575 621 3
4642 621 1
4660 621 1
4678 621 2
4682 621 1
4684 621 2
4768 621 1
4798 621 1
4805 621 1
4821 621 1
4862 621 1
4880 621 2
4902 621 2
4912 621 1
4919 621 1
4924 621 1
4926 621 2
4983 621 2
4999 621 1
5002 621 1
5068 621 2
5110 621 2
5112 621 35
5124 621 1
5151 621 1
5188 621 2
5286 621 1
5292 621 1
5311 621 4
5332 621 1
5357 621 1
5360 621 2
5370 621 2
5382 621 1
5458 621 2
5463 621 1
5466 621 1
5474 621 1
5479 621 1
5508 621 1
5514 621 1
5527 621 1
5540 621 3
5541 621 2
5546 621 1
5564 621 1
5572 621 1
5594 621 2
5632 621 1
5639 621 1
5655 621 1
5696 621 1
5712 621 1
5713 621 2
5756 621 1
5764 621 1
5765 621 13
5812 621 1
5817 621 1
5821 621 1
5836 621 1
5850 621 1
5868 621 1
5872 621 2
5910 621 1
6000 621 4
6019 621 3
6073 621 1
6086 621 13
6091 621 1
6129 621 2
6130 621 1
6145 621 2
6182 621 1
6195 621 1
6267 621 1
6329 621 1
6342 621 1
6401 621 1
6415 621 1
6418 621 1
6425 621 1
6429 621 1
6432 621 1
6449 621 1
6500 621 1
6503 621 1
6513 621 1
6558 621 2
6566 621 4
6580 621 1
6623 621 1
6631 621 1
6640 621 3
6659 621 1
6672 621 1
6699 621 1
6711 621 1
6733 621 1
6736 621 2
6748 621 1
6812 621 1
6814 621 1
6822 621 1
6829 621 2
6903 621 1
6908 621 3
6981 621 2
6999 621 2
7001 621 3
7027 621 1
7053 621 10
7060 621 4
7098 621 1
7141 621 1
7228 621 4
7229 621 3
7241 621 2
7257 621 2
7263 621 1
7310 621 1
7388 621 2
7396 621 1
7400 621 1
7402 621 1
7406 621 1
7440 621 2
7442 621 1
7509 621 1
7510 621 1
7546 621 1
7551 621 4
7555 621 1
7649 621 1
7677 621 1
7691 621 1
7699 621 2
7723 621 1
7731 621 1
7776 621 2
7778 621 1
7805 621 2
7818 621 1
7840 621 2
7862 621 1
7880 621 2
7881 621 1
7886 621 5
7900 621 1
7908 621 1
7936 621 1
7939 621 1
8007 621 1
8021 621 2
8028 621 1
8034 621 4
8066 621 2
8084 621 1
8086 621 1
8128 621 2
8184 621 1
8203 621 2
8212 621 1
8222 621 2
8236 621 2
8237 621 1
8287 621 1
8317 621 1
8322 621 5
8346 621 1
8356 621 2
8367 621 1
8376 621 1
8383 621 1
8424 621 6
8473 621 1
8491 621 1
8565 621 1
8614 621 4
8617 621 2
8693 621 1
8701 621 1
8710 621 1
8711 621 4
8754 621 1
8761 621 76
8777 621 2
8782 621 1
8805 621 1
8808 621 1
8815 621 1
8825 621 1
8851 621 1
8872 621 1
8884 621 2
8885 621 6
8886 621 1
8898 621 1
8939 621 1
9001 621 2
9008 621 1
9032 621 1
9033 621 4
9052 621 1
9064 621 1
9121 621 1
9141 621 2
9146 621 3
9147 621 1
9162 621 1
9180 621 1
9182 621 1
9229 621 1
9244 621 1
9295 621 4
9299 621 1
9318 621 9
9346 621 1
9351 621 4
9362 621 1
9369 621 15
9412 621 2
9428 621 6
9431 621 3
9432 621 1
9442 621 1
9449 621 1
9512 621 1
9535 621 1
9546 621 1
9571 621 2
9578 621 2
9601 621 1
9603 621 2
9648 621 1
9653 621 1
9688 621 1
9699 621 1
9711 621 1
9760 621 1
9763 621 2
9764 621 2
9802 621 1
9803 621 1
9826 621 1
9840 621 1
9908 621 1
9935 621 2
9960 621 1
9970 621 1
9988 621 1
9991 621 1
10001 621 2
10010 621 3
10061 621 1
10081 621 1
10109 621 1
10146 621 2
10149 621 1
10152 621 1
10175 621 1
10196 621 2
10206 621 1
10227 621 19
10273 621 1
10290 621 1
10291 621 2
10318 621 3
10351 621 3
10418 621 3
10432 621 1
10435 621 1
10449 621 1
10457 621 1
10471 621 1
10493 621 2
10506 621 1
10519 621 1
10533 621 11
10546 621 1
10568 621 1
10586 621 2
10600 621 2
10604 621 1
10648 621 12
10666 621 2
10667 621 1
10718 621 1
10764 621 1
10788 621 1
10793 621 1
10831 621 1
10891 621 2
10911 621 11
10942 621 1
10966 621 3
10974 621 1
11011 621 1
11044 621 1
11137 621 1
11144 621 1
11147 621 1
11154 621 1
11212 621 1
11220 621 1
11257 621 1
11286 621 2
11313 621 1
11322 621 2
11326 621 2
11335 621 5
11344 621 1
11345 621 1
11380 621 1
11386 621 1
11389 621 1
11394 621 1
11427 621 1
11458 621 2
11461 621 1
11476 621 1
11498 621 1
11537 621 1
11557 621 3
11561 621 1
11664 621 3
11676 621 1
11682 621 1
11685 621 6
11746 621 1
11776 621 2
11810 621 1
11838 621 1
11864 621 2
11884 621 1
11925 621 1
11975 621 3
11996 621 1
12003 621 1
12023 621 1
12042 621 1
12055 621 1
12065 621 1
12125 621 1
12142 621 1
12144 621 1
12157 621 1
12159 621 4
12161 621 1
12166 621 2
12173 621 2
12199 621 2
12227 621 2
12244 621 1
12267 621 3
12278 621 1
12280 621 1
12295 621 2
12332 621 1
12335 621 1
12343 621 2
12344 621 3
12349 621 5
12362 621 1
12376 621 2
12381 621 19
12383 621 32
12395 621 9
12401 621 1
12450 621 1
12453 621 1
12454 621 4
12468 621 11
12508 621 1
12525 621 13
12578 621 2
12591 621 3
12625 621 1
12645 621 3
12648 621 2
12658 621 1
12675 621 1
12676 621 1
12691 621 45
12729 621 1
12745 621 3
12749 621 8
12760 621 1
12799 621 1
12822 621 1
12856 621 3
12907 621 2
12915 621 31
12919 621 2
12927 621 2
12972 621 2
12973 621 1
13013 621 3
13044 621 2
13078 621 2
13167 621 1
13184 621 1
13191 621 2
13204 621 1
13248 621 1
13273 621 27
13354 621 6
13355 621 2
13359 621 2
13386 621 1
13393 621 30
13416 621 1
13425 621 1
13427 621 1
13484 621 2
13504 621 2
13515 621 2
13573 621 6
13640 621 23
13661 621 5
13710 621 1
13719 621 1
13732 621 3
13746 621 1
13747 621 36
13752 621 1
13808 621 1
13833 621 2
13835 621 5
13836 621 1
13859 621 1
13868 621 1
13877 621 15
13906 621 2
13940 621 1
13952 621 39
14001 621 1
14025 621 5
14079 621 4
14082 621 1
14087 621 2
14127 621 1
14130 621 1
14139 621 2
14148 621 1
14171 621 5
14176 621 1
14222 621 1
14277 621 3
14295 621 3
14303 621 1
14309 621 1
14315 621 1
14319 621 1
14320 621 1
14338 621 1
14354 621 3
14357 621 1
14376 621 1
14380 621 3
14409 621 1
14432 621 1
14434 621 1
14447 621 1
14455 621 1
14482 621 5
14485 621 1
14492 621 63
14494 621 1
14514 621 1
14545 621 1
14553 621 2
14575 621 1
14603 621 1
14653 621 1
14688 621 1
14692 621 2
14805 621 1
14806 621 1
14870 621 1
14879 621 2
14885 621 1
14925 621 1
14966 621 3
14985 621 2
15008 621 1
15021 621 14
15045 621 2
15049 621 1
15064 621 1
15100 621 1
15126 621 1
15128 621 1
15129 621 3
15153 621 1
15195 621 1
15245 621 1
1 622 2
2 622 1
57 622 8
68 622 4
70 622 1
73 622 1
80 622 2
82 622 5
121 622 2
135 622 1
136 622 4
137 622 1
138 622 50
148 622 21
153 622 2
157 622 1
158 622 1
160 622 2
162 622 20
163 622 1
165 622 1
214 622 1
244 622 1
288 622 2
289 622 1
297 622 1
298 622 19
299 622 5
331 622 1
337 622 3
341 622 1
354 622 37
369 622 1
373 622 1
389 622 1
399 622 1
436 622 1
439 622 1
446 622 2
564 622 1
579 622 1
581 622 1
584 622 3
586 622 2
596 622 1
605 622 1
614 622 1
650 622 1
660 622 1
701 622 1
713 622 1
861 622 1
947 622 2
963 622 1
966 622 3
1031 622 1
1119 622 1
1171 622 1
1219 622 1
1292 622 1
1336 622 1
1356 622 2
1370 622 2
1377 622 5
1441 622 1
1557 622 1
1574 622 1
1583 622 1
1629 622 1
1632 622 1
1644 622 1
1683 622 3
1829 622 1
1860 622 1
1863 622 1
1876 622 2
1913 622 3
1920 622 1
1925 622 1
1934 622 1
1956 622 2
1960 622 1
1970 622 1
1980 622 2
1985 622 1
2034 622 1
2060 622 2
2130 622 1
2174 622 1
2195 622 1
2209 622 2
2222 622 1
2255 622 1
2288 622 1
2295 622 2
2304 622 1
2366 622 7
2403 622 1
2434 622 2
2463 622 1
2513 622 2
2521 622 1
2549 622 1
2577 622 1
2604 622 1
2612 622 1
2671 622 1
2677 622 1
2704 622 1
2707 622 1
2741 622 1
2792 622 1
2827 622 1
2842 622 1
2883 622 1
2886 622 1
2893 622 1
2907 622 4
2909 622 1
2932 622 1
2987 622 1
3018 622 1
3028 622 1
3086 622 1
3171 622 1
3231 622 1
3246 622 1
3315 622 2
3331 622 1
3336 622 1
3338 622 1
3366 622 1
3437 622 1
3476 622 1
3518 622 3
3572 622 1
3573 622 1
3594 622 2
3619 622 1
3659 622 1
3686 622 2
3712 622 3
3740 622 1
3820 622 2
3834 622 4
3907 622 2
3911 622 1
4003 622 1
4012 622 1
4040 622 1
4143 622 1
4197 622 1
4229 622 2
4230 622 1
4298 622 1
4302 622 2
4315 622 2
4343 622 2
4530 622 1
4575 622 1
4587 622 1
4620 622 1
4720 622 1
4798 622 1
4812 622 1
4813 622 1
4924 622 1
4930 622 1
4979 622 1
4983 622 1
5027 622 1
5073 622 1
5112 622 3
5171 622 1
5252 622 1
5259 622 1
5286 622 1
5291 622 1
5349 622 1
5382 622 1
5527 622 1
5556 622 1
5638 622 1
5700 622 1
5713 622 2
5719 622 1
5758 622 1
5765 622 5
5872 622 1
6000 622 1
6022 622 1
6086 622 2
6115 622 1
6129 622 1
6147 622 1
6155 622 1
6169 622 1
6177 622 1
6188 622 1
6195 622 2
6222 622 1
6227 622 1
6267 622 3
6354 622 8
6358 622 2
6359 622 1
6381 622 1
6401 622 1
6429 622 1
6431 622 1
6448 622 2
6538 622 1
6580 622 2
6623 622 1
6640 622 1
6736 622 1
6872 622 1
6884 622 1
6908 622 3
6970 622 1
6972 622 1
6981 622 3
6984 622 1
7053 622 1
7055 622 1
7087 622 1
7218 622 2
7228 622 2
7241 622 1
7336 622 1
7406 622 1
7409 622 1
7419 622 1
7427 622 1
7453 622 1
7479 622 1
7510 622 1
7528 622 1
7546 622 1
7558 622 1
7608 622 1
7612 622 1
7621 622 1
7639 622 1
7681 622 2
7684 622 1
7747 622 1
7776 622 1
7803 622 1
7805 622 1
7860 622 1
7866 622 1
7874 622 1
7900 622 1
7912 622 22
7928 622 1
7952 622 1
8019 622 3
8028 622 2
8037 622 2
8066 622 1
8086 622 2
8092 622 1
8097 622 1
8118 622 1
8150 622 1
8184 622 7
8203 622 1
8283 622 1
8287 622 1
8317 622 1
8322 622 3
8344 622 1
8356 622 10
8367 622 1
8394 622 1
8424 622 6
8462 622 1
8465 622 1
8479 622 1
8491 622 1
8492 622 2
8504 622 2
8530 622 1
8578 622 2
8651 622 1
8711 622 1
8761 622 20
8770 622 1
8872 622 1
8894 622 1
8924 622 2
8966 622 1
8995 622 1
9032 622 4
9033 622 3
9084 622 1
9121 622 1
9186 622 1
9193 622 1
9229 622 1
9295 622 1
9318 622 3
9333 622 1
9341 622 1
9351 622 3
9369 622 2
9388 622 1
9390 622 2
9401 622 1
9428 622 3
9431 622 1
9468 622 1
9474 622 1
9494 622 1
9498 622 2
9515 622 1
9601 622 1
9611 622 2
9681 622 10
9689 622 1
9763 622 2
9808 622 1
9833 622 1
9866 622 1
9987 622 1
10028 622 2
10048 622 2
10051 622 1
10061 622 1
10066 622 1
10113 622 1
10114 622 1
10175 622 1
10206 622 1
10207 622 1
10227 622 10
10260 622 1
10291 622 1
10351 622 114
10358 622 1
10377 622 1
10418 622 1
10435 622 3
10454 622 1
10458 622 1
10505 622 1
10533 622 6
10541 622 1
10547 622 1
10549 622 1
10586 622 2
10594 622 1
10604 622 1
10648 622 3
10675 622 5
10764 622 1
10788 622 1
10859 622 1
10891 622 2
10907 622 1
10911 622 5
10920 622 1
10942 622 2
10964 622 1
10966 622 2
11094 622 1
11096 622 1
11137 622 1
11163 622 1
11234 622 1
11272 622 1
11312 622 1
11335 622 1
11345 622 2
11389 622 1
11397 622 6
11498 622 1
11506 622 1
11548 622 1
11557 622 1
11560 622 1
11676 622 1
11722 622 2
11774 622 1
11832 622 2
11883 622 1
11887 622 1
11891 622 1
11895 622 2
11900 622 1
11949 622 1
11952 622 1
11996 622 1
11997 622 1
12000 622 1
12003 622 1
12059 622 1
12073 622 1
12098 622 1
12159 622 2
12161 622 1
12166 622 1
12208 622 1
12227 622 1
12248 622 1
12293 622 4
12295 622 1
12332 622 1
12349 622 3
12381 622 7
12383 622 9
12395 622 5
12499 622 1
12525 622 1
12582 622 1
12591 622 1
12597 622 2
12617 622 1
12648 622 1
12682 622 19
12691 622 12
12749 622 5
12760 622 1
12907 622 1
12910 622 1
12911 622 1
12915 622 12
12925 622 1
12972 622 1
12973 622 1
12992 622 1
13076 622 1
13085 622 1
13167 622 1
13184 622 1
13215 622 2
13273 622 6
13280 622 1
13342 622 1
13355 622 1
13393 622 6
13533 622 2
13556 622 1
13577 622 1
13640 622 6
13661 622 1
13665 622 1
13672 622 1
13710 622 1
13725 622 2
13732 622 1
13747 622 23
13795 622 1
13810 622 1
13835 622 2
13836 622 1
13855 622 1
13859 622 1
13877 622 4
13940 622 1
13952 622 8
14001 622 3
14045 622 1
14062 622 1
14130 622 1
14160 622 1
14171 622 4
14222 622 1
14300 622 1
14309 622 1
14338 622 1
14372 622 1
14387 622 1
14409 622 2
14482 622 1
14489 622 1
14492 622 17
14605 622 1
14653 622 1
14756 622 1
14806 622 1
14879 622 2
14885 622 1
14911 622 1
14935 622 1
14955 622 1
14960 622 1
14966 622 2
14978 622 1
15008 622 2
15021 622 15
15074 622 1
15100 622 17
15128 622 1
15130 622 1
15195 622 1
15198 622 1
1 623 28
2 623 7
8 623 1
10 623 1
57 623 53
82 623 3
85 623 2
95 623 2
101 623 1
109 623 1
121 623 10
134 623 6
135 623 4
136 623 26
137 623 6
138 623 1
153 623 2
157 623 4
158 623 2
160 623 2
163 623 4
165 623 8
193 623 1
249 623 2
288 623 6
297 623 6
298 623 87
299 623 22
351 623 1
364 623 1
380 623 2
413 623 1
436 623 2
437 623 1
438 623 1
441 623 1
520 623 1
583 623 1
586 623 1
594 623 1
612 623 5
701 623 4
744 623 1
776 623 5
805 623 1
818 623 1
825 623 1
872 623 1
905 623 2
920 623 3
1011 623 1
1031 623 1
1033 623 1
1116 623 1
1117 623 1
1227 623 1
1230 623 1
1335 623 3
1348 623 1
1349 623 1
1356 623 1
1407 623 1
1441 623 2
1490 623 1
1537 623 3
1557 623 13
1635 623 2
1654 623 1
1705 623 2
1706 623 1
1720 623 9
1726 623 2
1801 623 2
1829 623 1
1860 623 2
1876 623 4
1877 623 1
1884 623 1
1911 623 3
1921 623 1
1956 623 3
1960 623 1
1980 623 1
1985 623 1
2060 623 5
2101 623 1
2209 623 6
2238 623 2
2293 623 1
2295 623 1
2296 623 1
2362 623 1
2403 623 3
2509 623 1
2522 623 1
2564 623 2
2594 623 2
2599 623 1
2610 623 1
2624 623 1
2683 623 2
2718 623 1
2786 623 1
2801 623 1
2808 623 1
2831 623 1
2845 623 1
2893 623 2
3000 623 5
3007 623 4
3013 623 2
3028 623 1
3085 623 1
3097 623 1
3141 623 2
3187 623 1
3224 623 1
3226 623 1
3274 623 1
3295 623 1
3344 623 1
3373 623 2
3374 623 1
3408 623 1
3448 623 2
3451 623 1
3504 623 1
3535 623 1
3576 623 2
3577 623 2
3592 623 1
3743 623 1
3783 623 1
3809 623 1
3812 623 2
3907 623 1
3949 623 1
3990 623 1
3992 623 1
4050 623 6
4068 623 1
4082 623 1
4097 623 1
4143 623 1
4178 623 1
4197 623 1
4205 623 1
4271 623 1
4273 623 1
4298 623 1
4315 623 1
4471 623 1
4474 623 1
4479 623 1
4487 623 1
4561 623 4
4599 623 1
4732 623 1
4737 623 2
4813 623 1
4868 623 3
4891 623 1
4904 623 1
4930 623 1
4991 623 1
5017 623 1
5049 623 1
5059 623 1
5090 623 1
5112 623 34
5124 623 1
5257 623 1
5311 623 2
5370 623 3
5386 623 1
5476 623 1
5527 623 1
5540 623 1
5547 623 2
5589 623 1
5655 623 4
5673 623 1
5756 623 1
5818 623 1
5821 623 5
5853 623 1
5854 623 1
5933 623 1
6000 623 1
6022 623 1
6083 623 1
6086 623 6
6094 623 1
6115 623 2
6182 623 4
6195 623 2
6216 623 1
6297 623 1
6329 623 2
6448 623 1
6465 623 4
6467 623 1
6513 623 1
6524 623 1
6639 623 1
6667 623 1
6736 623 2
6742 623 1
6835 623 1
6842 623 3
6885 623 1
6897 623 1
6908 623 1
6932 623 1
6972 623 1
7008 623 1
7053 623 7
7060 623 4
7112 623 1
7229 623 3
7241 623 1
7250 623 1
7322 623 1
7336 623 1
7396 623 1
7409 623 1
7422 623 1
7440 623 1
7472 623 2
7551 623 6
7609 623 1
7634 623 2
7684 623 1
7696 623 1
7708 623 1
7723 623 2
7860 623 1
7938 623 1
7967 623 1
8078 623 1
8086 623 1
8199 623 1
8203 623 1
8222 623 1
8236 623 2
8255 623 1
8294 623 1
8322 623 7
8344 623 3
8361 623 1
8380 623 1
8499 623 2
8516 623 1
8530 623 2
8614 623 1
8720 623 1
8761 623 551
8768 623 4
8770 623 2
8851 623 1
8864 623 1
8872 623 1
8888 623 1
8929 623 1
8966 623 2
9033 623 5
9043 623 1
9115 623 1
9122 623 2
9146 623 1
9147 623 1
9182 623 2
9208 623 1
9214 623 1
9271 623 1
9295 623 1
9299 623 1
9318 623 1
9341 623 2
9346 623 1
9369 623 39
9396 623 1
9399 623 1
9407 623 1
9428 623 1
9431 623 1
9449 623 1
9485 623 1
9502 623 1
9571 623 2
9603 623 2
9610 623 2
9657 623 1
9711 623 1
9777 623 1
9803 623 4
9829 623 1
9868 623 1
9886 623 2
9901 623 1
9906 623 1
9970 623 3
9986 623 1
10022 623 2
10066 623 3
10080 623 3
10149 623 1
10150 623 1
10152 623 1
10177 623 1
10196 623 1
10205 623 1
10206 623 1
10227 623 8
10291 623 2
10325 623 1
10349 623 2
10351 623 4
10449 623 1
10519 623 2
10583 623 5
10588 623 2
10600 623 1
10632 623 1
10648 623 21
10769 623 1
10788 623 1
10942 623 1
11086 623 1
11126 623 1
11132 623 1
11163 623 1
11299 623 1
11344 623 1
11502 623 1
11511 623 1
11528 623 1
11531 623 1
11557 623 6
11560 623 1
11626 623 1
11659 623 1
11664 623 1
11674 623 1
11676 623 2
11746 623 3
11768 623 1
11842 623 1
11857 623 3
11933 623 1
11952 623 1
11995 623 5
12023 623 1
12038 623 1
12087 623 1
12091 623 1
12142 623 1
12144 623 1
12166 623 1
12199 623 1
12222 623 1
12229 623 2
12267 623 2
12293 623 2
12310 623 1
12365 623 1
12376 623 1
12381 623 12
12382 623 1
12383 623 77
12395 623 1
12401 623 1
12450 623 1
12454 623 7
12468 623 1
12499 623 3
12525 623 28
12569 623 1
12591 623 1
12645 623 1
12685 623 10
12691 623 210
12749 623 60
12799 623 1
12822 623 2
12861 623 2
12911 623 1
12915 623 12
12935 623 1
12972 623 8
12973 623 1
12992 623 4
13013 623 12
13076 623 1
13078 623 4
13107 623 1
13163 623 1
13204 623 1
13241 623 5
13273 623 37
13307 623 1
13308 623 1
13354 623 12
13355 623 1
13393 623 38
13416 623 1
13452 623 2
13484 623 20
13513 623 2
13537 623 1
13573 623 5
13577 623 1
13580 623 3
13630 623 1
13640 623 54
13661 623 4
13672 623 1
13725 623 1
13732 623 1
13747 623 134
13752 623 2
13792 623 1
13835 623 13
13836 623 3
13855 623 1
13859 623 1
13877 623 16
13952 623 7
13997 623 1
14006 623 5
14025 623 10
14045 623 4
14079 623 2
14099 623 1
14127 623 2
14139 623 8
14148 623 2
14160 623 1
14171 623 2
14172 623 1
14227 623 1
14277 623 2
14294 623 2
14315 623 1
14320 623 2
14322 623 1
14340 623 1
14354 623 2
14357 623 1
14380 623 2
14409 623 1
14448 623 2
14458 623 1
14492 623 167
14575 623 3
14603 623 4
14756 623 1
14806 623 2
14870 623 2
14879 623 2
14885 623 6
14936 623 1
14966 623 7
14969 623 1
14978 623 3
14982 623 1
15037 623 1
15041 623 3
15102 623 1
15117 623 1
15159 623 1
15186 623 1
15195 623 3
15245 623 7
1 624 5
2 624 4
57 624 16
70 624 1
82 624 2
117 624 1
121 624 8
134 624 1
135 624 6
136 624 6
153 624 2
157 624 1
160 624 1
163 624 1
165 624 1
183 624 1
288 624 1
297 624 2
298 624 29
299 624 2
315 624 1
337 624 1
341 624 3
351 624 1
381 624 2
437 624 1
449 624 1
579 624 2
589 624 1
598 624 1
605 624 4
651 624 1
701 624 4
733 624 1
744 624 2
777 624 2
905 624 1
938 624 1
1031 624 3
1033 624 2
1051 624 1
1056 624 1
1195 624 1
1225 624 2
1244 624 1
1246 624 1
1255 624 1
1301 624 1
1377 624 2
1380 624 2
1395 624 1
1441 624 2
1556 624 1
1557 624 5
1561 624 1
1574 624 1
1649 624 1
1720 624 5
1738 624 1
1792 624 1
1830 624 1
1860 624 2
1876 624 2
1970 624 3
2060 624 3
2203 624 1
2209 624 3
2221 624 1
2238 624 1
2251 624 1
2283 624 1
2288 624 1
2366 624 2
2373 624 1
2509 624 2
2513 624 1
2522 624 1
2524 624 1
2583 624 1
2594 624 1
2597 624 1
2612 624 1
2671 624 1
2680 624 1
2684 624 1
2707 624 1
2741 624 1
2786 624 1
2827 624 2
2845 624 1
2893 624 2
2928 624 1
2952 624 1
2978 624 1
2987 624 1
3007 624 3
3087 624 1
3093 624 1
3144 624 1
3226 624 1
3274 624 1
3336 624 1
3399 624 1
3424 624 1
3572 624 1
3577 624 1
3631 624 1
3726 624 1
3743 624 1
3812 624 2
3834 624 1
3921 624 1
4064 624 2
4065 624 1
4197 624 1
4207 624 1
4261 624 1
4302 624 1
4343 624 2
4402 624 1
4417 624 1
4495 624 1
4530 624 1
4537 624 3
4709 624 2
4798 624 1
4805 624 2
4868 624 6
4891 624 3
4902 624 1
5049 624 1
5083 624 1
5094 624 1
5112 624 41
5124 624 1
5171 624 1
5253 624 2
5403 624 1
5404 624 1
5449 624 1
5474 624 1
5540 624 1
5554 624 1
5589 624 1
5721 624 1
5741 624 1
5760 624 1
5765 624 2
5986 624 1
6000 624 1
6014 624 1
6195 624 1
6232 624 1
6236 624 1
6267 624 3
6277 624 1
6379 624 1
6421 624 2
6631 624 1
6640 624 3
6667 624 1
6672 624 1
6834 624 1
6897 624 1
6998 624 1
7008 624 1
7053 624 2
7060 624 1
7228 624 1
7319 624 1
7428 624 2
7435 624 1
7440 624 1
7551 624 3
7611 624 1
7691 624 1
7886 624 4
7983 624 1
8019 624 1
8034 624 1
8066 624 1
8086 624 1
8092 624 2
8128 624 1
8203 624 1
8231 624 1
8322 624 2
8367 624 1
8394 624 1
8498 624 1
8594 624 1
8614 624 1
8761 624 92
8768 624 1
8770 624 1
8788 624 1
8803 624 1
8809 624 1
8851 624 1
8872 624 1
8885 624 1
8890 624 1
9008 624 1
9027 624 1
9033 624 2
9244 624 1
9318 624 3
9341 624 1
9346 624 2
9369 624 6
9394 624 1
9412 624 1
9416 624 1
9431 624 1
9478 624 1
9485 624 1
9494 624 1
9498 624 1
9512 624 3
9571 624 2
9610 624 2
9701 624 1
9711 624 1
9732 624 1
9760 624 1
9803 624 2
9809 624 1
9970 624 1
10010 624 2
10066 624 1
10080 624 2
10081 624 1
10093 624 1
10147 624 2
10215 624 1
10227 624 6
10256 624 1
10273 624 1
10291 624 1
10351 624 2
10358 624 1
10360 624 1
10454 624 2
10547 624 1
10556 624 1
10600 624 1
10616 624 1
10648 624 7
10911 624 1
10942 624 1
10966 624 1
11129 624 1
11130 624 1
11131 624 1
11209 624 2
11252 624 1
11326 624 1
11336 624 1
11345 624 1
11349 624 1
11393 624 1
11427 624 1
11537 624 1
11560 624 1
11573 624 1
11672 624 1
11674 624 2
11676 624 1
11736 624 1
11746 624 3
11933 624 1
11975 624 1
11993 624 1
11995 624 2
12003 624 2
12093 624 1
12144 624 1
12159 624 1
12185 624 1
12201 624 1
12218 624 2
12240 624 1
12267 624 3
12349 624 2
12376 624 1
12381 624 11
12383 624 25
12395 624 3
12450 624 1
12468 624 1
12525 624 9
12621 624 1
12645 624 2
12648 624 1
12675 624 1
12681 624 1
12685 624 4
12691 624 47
12745 624 3
12749 624 25
12808 624 1
12856 624 1
12911 624 1
12915 624 7
12919 624 1
12972 624 1
12973 624 1
12992 624 2
13003 624 1
13013 624 2
13076 624 1
13078 624 3
13167 624 1
13204 624 1
13248 624 1
13273 624 13
13308 624 1
13354 624 4
13355 624 1
13358 624 1
13393 624 19
13484 624 4
13523 624 1
13537 624 1
13580 624 1
13640 624 18
13650 624 1
13653 624 1
13719 624 1
13725 624 1
13732 624 1
13747 624 36
13814 624 1
13833 624 3
13835 624 2
13836 624 1
13859 624 2
13868 624 1
13877 624 7
13918 624 1
13940 624 1
13952 624 4
14001 624 2
14025 624 1
14045 624 1
14079 624 1
14130 624 2
14148 624 1
14154 624 1
14160 624 1
14277 624 1
14288 624 1
14320 624 1
14372 624 1
14380 624 2
14404 624 1
14409 624 2
14434 624 1
14448 624 1
14469 624 2
14482 624 2
14492 624 41
14514 624 2
14599 624 1
14756 624 2
14805 624 1
14870 624 2
14879 624 1
14885 624 3
14960 624 1
14966 624 1
14982 624 2
15021 624 6
15100 624 5
15126 624 1
15128 624 1
15153 624 1
15156 624 1
15158 624 1
15161 624 1
15186 624 1
15195 624 1
15198 624 1
15245 624 3
1 625 5
2 625 1
9 625 2
50 625 1
57 625 20
82 625 5
95 625 2
121 625 6
134 625 4
135 625 4
136 625 9
137 625 5
153 625 2
156 625 3
158 625 1
161 625 1
163 625 2
168 625 1
210 625 1
214 625 1
288 625 2
297 625 1
298 625 25
299 625 7
315 625 2
337 625 1
341 625 2
354 625 1
363 625 1
364 625 1
380 625 1
389 625 1
446 625 1
449 625 1
477 625 1
497 625 1
501 625 1
520 625 1
564 625 2
579 625 1
589 625 1
660 625 1
701 625 6
776 625 1
1051 625 1
1103 625 1
1171 625 1
1301 625 1
1335 625 1
1349 625 2
1356 625 1
1377 625 4
1441 625 2
1516 625 1
1519 625 1
1537 625 1
1557 625 2
1582 625 1
1705 625 1
1718 625 1
1720 625 7
1876 625 1
1911 625 1
1934 625 1
1956 625 1
1960 625 1
1975 625 1
2060 625 1
2073 625 1
2180 625 2
2194 625 1
2209 625 8
2216 625 1
2222 625 1
2227 625 1
2324 625 1
2366 625 1
2391 625 1
2524 625 1
2527 625 1
2577 625 1
2583 625 1
2594 625 1
2599 625 1
2671 625 1
2687 625 1
2693 625 1
2729 625 1
2775 625 1
2777 625 1
2845 625 1
2886 625 1
3000 625 1
3007 625 1
3092 625 1
3141 625 1
3177 625 1
3181 625 1
3222 625 1
3236 625 1
3274 625 3
3414 625 1
3470 625 1
3574 625 1
3594 625 1
3743 625 3
3799 625 1
3812 625 2
3820 625 2
3840 625 1
3850 625 1
3907 625 2
4048 625 2
4162 625 1
4194 625 1
4302 625 1
4330 625 1
4343 625 2
4402 625 1
4406 625 1
4530 625 1
4532 625 1
4537 625 1
4559 625 1
4798 625 1
4824 625 1
4868 625 1
4917 625 1
4944 625 1
4999 625 1
5049 625 1
5112 625 36
5151 625 1
5253 625 1
5594 625 1
5655 625 1
5656 625 1
5713 625 3
5750 625 2
5765 625 3
5812 625 1
5842 625 1
5992 625 2
6019 625 1
6058 625 1
6086 625 8
6124 625 1
6220 625 1
6232 625 1
6297 625 1
6401 625 1
6449 625 2
6522 625 2
6554 625 1
6623 625 1
6640 625 1
6642 625 1
6667 625 2
6699 625 1
6736 625 1
6814 625 1
6816 625 1
6834 625 1
6842 625 1
6885 625 1
6897 625 1
6932 625 1
6983 625 1
7008 625 1
7028 625 1
7053 625 6
7056 625 1
7060 625 1
7228 625 2
7248 625 1
7263 625 1
7319 625 2
7376 625 1
7435 625 1
7551 625 2
7634 625 1
7696 625 1
8086 625 1
8104 625 1
8128 625 1
8142 625 1
8199 625 1
8322 625 1
8344 625 1
8397 625 1
8614 625 1
8664 625 1
8678 625 1
8761 625 54
8785 625 1
8816 625 1
8859 625 1
8872 625 1
8884 625 1
8885 625 2
8887 625 1
8891 625 1
8966 625 1
9008 625 1
9032 625 1
9033 625 1
9295 625 1
9299 625 2
9318 625 4
9333 625 2
9369 625 5
9394 625 1
9396 625 1
9428 625 1
9464 625 1
9468 625 1
9610 625 1
9611 625 1
9689 625 1
9701 625 1
9749 625 1
9803 625 2
9849 625 1
9970 625 2
10001 625 1
10010 625 7
10022 625 1
10033 625 1
10061 625 1
10080 625 1
10146 625 1
10227 625 15
10325 625 1
10351 625 9
10358 625 2
10396 625 1
10447 625 1
10477 625 1
10505 625 1
10506 625 1
10519 625 1
10533 625 2
10583 625 1
10648 625 7
10675 625 1
10836 625 1
10911 625 4
10966 625 2
11089 625 1
11098 625 2
11126 625 1
11141 625 1
11146 625 1
11165 625 1
11258 625 1
11345 625 1
11393 625 1
11476 625 1
11664 625 1
11666 625 1
11674 625 2
11685 625 2
11696 625 1
11810 625 1
11832 625 1
11855 625 1
11857 625 2
11979 625 1
12159 625 4
12161 625 1
12185 625 1
12218 625 1
12227 625 1
12300 625 1
12349 625 2
12352 625 3
12376 625 1
12381 625 9
12382 625 1
12383 625 20
12395 625 2
12401 625 1
12453 625 1
12468 625 5
12499 625 1
12518 625 1
12525 625 11
12591 625 1
12645 625 1
12685 625 1
12691 625 29
12745 625 1
12749 625 5
12792 625 1
12800 625 1
12822 625 1
12856 625 1
12907 625 1
12915 625 20
12972 625 2
13013 625 1
13044 625 1
13078 625 4
13107 625 1
13167 625 2
13191 625 2
13204 625 1
13273 625 9
13296 625 1
13352 625 1
13354 625 3
13355 625 2
13393 625 10
13484 625 3
13533 625 1
13537 625 2
13580 625 1
13640 625 9
13661 625 2
13732 625 5
13746 625 1
13747 625 24
13759 625 1
13835 625 2
13837 625 2
13877 625 4
13952 625 16
14025 625 1
14033 625 1
14079 625 3
14121 625 1
14127 625 1
14139 625 2
14148 625 2
14160 625 1
14171 625 2
14217 625 2
14222 625 2
14244 625 1
14277 625 3
14307 625 2
14315 625 1
14319 625 1
14320 625 2
14340 625 2
14409 625 1
14482 625 1
14492 625 32
14545 625 1
14575 625 3
14627 625 1
14756 625 1
14806 625 3
14830 625 1
14885 625 2
14966 625 2
14978 625 1
15021 625 9
15041 625 1
15100 625 1
15159 625 2
15186 625 1
15245 625 1
15265 625 1
1 626 25
2 626 9
36 626 1
57 626 32
61 626 1
82 626 2
95 626 1
99 626 1
121 626 20
134 626 8
135 626 3
136 626 20
137 626 4
157 626 5
158 626 2
160 626 6
161 626 1
162 626 1
163 626 1
165 626 2
206 626 1
249 626 1
277 626 1
288 626 2
289 626 6
297 626 6
298 626 62
299 626 16
337 626 1
356 626 1
436 626 1
451 626 1
537 626 1
579 626 1
586 626 1
605 626 1
612 626 3
701 626 6
702 626 1
744 626 2
776 626 1
777 626 1
832 626 1
864 626 1
920 626 4
947 626 2
963 626 1
966 626 1
1019 626 1
1031 626 1
1086 626 1
1098 626 1
1099 626 1
1100 626 1
1135 626 1
1195 626 3
1230 626 1
1243 626 1
1283 626 1
1349 626 1
1377 626 3
1493 626 1
1519 626 2
1537 626 1
1557 626 4
1574 626 1
1701 626 1
1720 626 5
1734 626 1
1811 626 1
1876 626 3
1911 626 1
1934 626 1
1956 626 1
1970 626 1
2060 626 3
2103 626 1
2130 626 1
2134 626 2
2195 626 1
2206 626 1
2209 626 4
2304 626 1
2366 626 3
2376 626 1
2509 626 1
2590 626 1
2594 626 2
2671 626 1
2674 626 1
2686 626 1
2769 626 8
2786 626 1
2827 626 3
2845 626 1
2886 626 1
2893 626 1
2907 626 1
2966 626 1
3007 626 1
3085 626 1
3148 626 2
3217 626 1
3272 626 2
3336 626 1
3527 626 1
3678 626 1
3743 626 2
3819 626 1
3820 626 1
3834 626 2
3865 626 1
3907 626 3
3946 626 1
4040 626 1
4050 626 2
4064 626 1
4065 626 1
4066 626 1
4068 626 2
4084 626 1
4086 626 1
4230 626 1
4250 626 1
4302 626 2
4402 626 2
4448 626 1
4492 626 1
4533 626 1
4537 626 3
4559 626 1
4605 626 1
4611 626 1
4618 626 1
4666 626 1
4684 626 1
4727 626 1
4798 626 5
4816 626 1
4851 626 1
4868 626 2
4880 626 1
4891 626 1
4926 626 1
4944 626 2
4983 626 1
4988 626 1
5109 626 1
5112 626 16
5124 626 1
5148 626 1
5151 626 1
5152 626 1
5170 626 1
5250 626 1
5311 626 3
5404 626 1
5546 626 1
5550 626 1
5556 626 1
5589 626 1
5603 626 1
5655 626 2
5685 626 1
5765 626 9
5791 626 1
5854 626 1
5878 626 1
5887 626 1
6001 626 1
6033 626 1
6080 626 1
6086 626 1
6124 626 1
6182 626 1
6188 626 1
6195 626 1
6252 626 2
6358 626 1
6359 626 2
6434 626 1
6465 626 2
6511 626 1
6513 626 1
6554 626 1
6566 626 2
6640 626 2
6674 626 1
6814 626 2
6849 626 1
6872 626 1
6897 626 2
6908 626 1
6972 626 1
7008 626 2
7053 626 2
7054 626 4
7060 626 1
7087 626 1
7105 626 1
7246 626 1
7256 626 1
7304 626 1
7319 626 1
7350 626 1
7409 626 1
7419 626 2
7422 626 1
7437 626 1
7440 626 4
7476 626 1
7634 626 4
7649 626 1
7685 626 1
7748 626 1
7863 626 1
7874 626 1
7947 626 1
7983 626 1
8086 626 1
8142 626 1
8198 626 2
8199 626 1
8236 626 2
8297 626 1
8322 626 2
8345 626 1
8416 626 1
8424 626 3
8441 626 1
8476 626 1
8598 626 1
8761 626 140
8770 626 3
8788 626 1
8872 626 2
8890 626 2
8891 626 1
8966 626 1
8992 626 1
9008 626 2
9030 626 2
9033 626 1
9041 626 1
9083 626 1
9122 626 1
9182 626 1
9183 626 1
9214 626 1
9244 626 1
9285 626 1
9318 626 2
9341 626 1
9369 626 17
9431 626 1
9502 626 1
9537 626 1
9571 626 1
9577 626 1
9585 626 2
9603 626 3
9611 626 1
9699 626 1
9733 626 1
9760 626 2
9761 626 1
9826 626 1
9829 626 2
9868 626 1
9935 626 1
9970 626 3
10000 626 1
10001 626 1
10010 626 1
10022 626 1
10051 626 1
10053 626 2
10080 626 3
10081 626 2
10093 626 1
10177 626 1
10205 626 1
10206 626 1
10227 626 6
10351 626 6
10380 626 1
10399 626 1
10420 626 1
10449 626 1
10471 626 2
10505 626 1
10519 626 1
10520 626 1
10533 626 3
10541 626 1
10549 626 1
10586 626 1
10624 626 1
10629 626 1
10648 626 12
10738 626 1
10891 626 1
10911 626 2
10966 626 2
11011 626 1
11096 626 2
11137 626 1
11209 626 1
11312 626 1
11323 626 1
11326 626 1
11389 626 1
11434 626 1
11476 626 1
11498 626 1
11517 626 1
11557 626 1
11653 626 1
11674 626 3
11746 626 3
11747 626 2
11857 626 1
11879 626 1
11885 626 2
11887 626 1
11933 626 1
11952 626 1
11975 626 1
11988 626 1
11996 626 1
12047 626 1
12093 626 1
12139 626 1
12146 626 1
12159 626 8
12218 626 1
12244 626 2
12267 626 1
12300 626 2
12349 626 1
12352 626 2
12365 626 1
12378 626 1
12380 626 1
12381 626 10
12382 626 2
12383 626 25
12395 626 7
12421 626 1
12454 626 2
12468 626 2
12518 626 2
12525 626 16
12591 626 1
12593 626 3
12645 626 2
12648 626 1
12685 626 2
12691 626 50
12749 626 23
12792 626 1
12800 626 3
12861 626 1
12883 626 1
12898 626 1
12907 626 2
12911 626 2
12915 626 9
12972 626 12
12973 626 3
12992 626 5
13013 626 7
13078 626 1
13167 626 1
13191 626 2
13201 626 1
13204 626 1
13229 626 1
13235 626 1
13241 626 1
13248 626 1
13273 626 11
13310 626 1
13352 626 1
13354 626 4
13374 626 1
13393 626 9
13416 626 2
13425 626 1
13482 626 1
13484 626 1
13537 626 1
13640 626 27
13650 626 1
13661 626 2
13701 626 1
13725 626 2
13732 626 2
13747 626 34
13752 626 2
13759 626 1
13803 626 1
13833 626 1
13835 626 7
13836 626 4
13859 626 5
13877 626 8
13906 626 2
13925 626 2
13952 626 6
13961 626 1
14025 626 3
14079 626 1
14087 626 1
14119 626 1
14121 626 1
14127 626 1
14139 626 1
14160 626 2
14171 626 4
14217 626 1
14277 626 3
14294 626 1
14320 626 1
14322 626 1
14404 626 1
14469 626 1
14482 626 1
14492 626 52
14495 626 1
14543 626 1
14545 626 4
14553 626 4
14575 626 3
14663 626 1
14756 626 2
14802 626 1
14810 626 1
14830 626 2
14885 626 2
14960 626 1
14966 626 9
15002 626 1
15021 626 16
15045 626 1
15100 626 8
15130 626 1
15153 626 1
15159 626 1
15195 626 4
15245 626 1
1 627 5
2 627 2
8 627 1
11 627 3
57 627 19
82 627 3
93 627 1
95 627 1
109 627 1
117 627 1
121 627 10
134 627 4
135 627 5
136 627 16
137 627 6
156 627 2
160 627 2
163 627 1
164 627 1
165 627 1
252 627 1
263 627 2
277 627 1
278 627 1
288 627 4
297 627 4
298 627 41
299 627 11
337 627 2
341 627 1
351 627 3
397 627 1
399 627 2
449 627 1
497 627 1
502 627 1
564 627 1
579 627 1
581 627 1
586 627 1
589 627 1
612 627 1
622 627 1
641 627 1
701 627 10
744 627 1
776 627 1
777 627 1
783 627 2
861 627 1
889 627 1
920 627 4
963 627 1
966 627 1
1031 627 2
1033 627 1
1055 627 1
1084 627 1
1100 627 1
1196 627 1
1225 627 3
1277 627 1
1301 627 2
1329 627 1
1335 627 1
1356 627 1
1362 627 1
1377 627 7
1384 627 1
1441 627 1
1512 627 1
1515 627 1
1537 627 2
1556 627 1
1557 627 3
1561 627 1
1574 627 1
1603 627 1
1613 627 1
1654 627 1
1710 627 1
1720 627 5
1734 627 1
1766 627 1
1792 627 1
1801 627 1
1860 627 1
1876 627 2
1911 627 1
1925 627 1
1963 627 1
1970 627 1
2050 627 1
2055 627 1
2060 627 1
2120 627 1
2126 627 1
2195 627 2
2209 627 1
2221 627 2
2238 627 2
2255 627 1
2300 627 1
2351 627 1
2366 627 6
2373 627 1
2376 627 1
2509 627 1
2521 627 1
2522 627 3
2594 627 1
2674 627 1
2684 627 1
2687 627 1
2748 627 1
2766 627 2
2769 627 4
2788 627 1
2827 627 3
2845 627 2
2849 627 2
2893 627 4
2907 627 2
2944 627 1
2983 627 1
2994 627 1
3000 627 2
3085 627 1
3098 627 1
3203 627 1
3206 627 1
3236 627 1
3272 627 1
3281 627 1
3296 627 1
3315 627 1
3336 627 3
3518 627 1
3527 627 2
3572 627 1
3654 627 1
3712 627 4
3740 627 1
3743 627 1
3760 627 1
3782 627 1
3812 627 2
3819 627 2
3820 627 5
3834 627 1
3892 627 1
3907 627 3
3921 627 1
3985 627 1
3993 627 1
4003 627 1
4031 627 1
4039 627 1
4050 627 1
4064 627 3
4066 627 1
4082 627 1
4183 627 1
4195 627 1
4205 627 2
4207 627 1
4230 627 2
4343 627 1
4402 627 1
4404 627 1
4417 627 1
4448 627 1
4480 627 1
4514 627 2
4518 627 1
4537 627 5
4544 627 1
4559 627 1
4634 627 1
4682 627 1
4685 627 1
4798 627 1
4805 627 2
4868 627 1
4898 627 2
4926 627 2
4953 627 1
4977 627 1
4991 627 1
5006 627 1
5024 627 1
5049 627 1
5059 627 1
5109 627 1
5112 627 71
5151 627 3
5174 627 1
5220 627 3
5311 627 1
5331 627 1
5336 627 1
5357 627 1
5458 627 3
5460 627 1
5476 627 1
5477 627 1
5527 627 1
5543 627 1
5547 627 1
5556 627 1
5561 627 1
5572 627 1
5656 627 1
5673 627 1
5712 627 1
5765 627 13
5782 627 1
5812 627 1
5817 627 1
5878 627 1
5887 627 1
5933 627 1
5947 627 1
5964 627 1
5973 627 1
5987 627 1
6000 627 2
6024 627 1
6029 627 1
6037 627 2
6086 627 1
6091 627 1
6115 627 2
6130 627 4
6145 627 1
6231 627 1
6236 627 1
6256 627 1
6267 627 1
6358 627 3
6381 627 1
6395 627 1
6399 627 1
6415 627 2
6421 627 1
6467 627 1
6623 627 1
6624 627 1
6631 627 1
6640 627 3
6650 627 1
6667 627 1
6672 627 1
6718 627 1
6736 627 2
6814 627 1
6834 627 1
6842 627 3
6849 627 2
6851 627 1
6865 627 1
6866 627 1
6872 627 1
6877 627 1
6895 627 1
6908 627 1
6970 627 1
7001 627 1
7008 627 1
7053 627 4
7054 627 1
7060 627 1
7123 627 1
7141 627 1
7156 627 1
7206 627 2
7216 627 1
7228 627 5
7254 627 1
7257 627 1
7288 627 1
7390 627 2
7417 627 2
7419 627 2
7435 627 1
7440 627 1
7551 627 2
7612 627 1
7634 627 1
7660 627 1
7666 627 1
7677 627 1
7684 627 2
7685 627 1
7691 627 1
7696 627 1
7703 627 1
7860 627 1
7886 627 1
7909 627 1
7910 627 1
7938 627 1
7956 627 2
7960 627 1
8007 627 1
8021 627 1
8066 627 3
8086 627 1
8128 627 1
8142 627 1
8184 627 2
8192 627 1
8199 627 3
8203 627 1
8317 627 2
8322 627 4
8327 627 1
8331 627 1
8362 627 1
8376 627 1
8424 627 5
8476 627 1
8494 627 1
8504 627 2
8565 627 1
8579 627 2
8589 627 3
8671 627 1
8678 627 1
8711 627 2
8761 627 113
8770 627 1
8789 627 1
8799 627 1
8872 627 3
8884 627 1
8885 627 3
8887 627 1
8892 627 1
8939 627 1
8945 627 1
8966 627 2
8995 627 3
9026 627 1
9027 627 1
9032 627 1
9033 627 6
9083 627 1
9091 627 1
9101 627 1
9107 627 1
9134 627 1
9167 627 1
9285 627 1
9318 627 13
9338 627 1
9341 627 1
9351 627 3
9362 627 1
9369 627 20
9428 627 2
9456 627 1
9480 627 1
9494 627 2
9497 627 1
9498 627 3
9512 627 5
9515 627 1
9569 627 1
9571 627 2
9578 627 1
9602 627 1
9612 627 1
9723 627 1
9803 627 5
9808 627 2
9849 627 1
9858 627 1
9860 627 1
9868 627 2
9908 627 1
9924 627 1
9935 627 1
9961 627 1
9970 627 4
9986 627 1
9988 627 1
10007 627 1
10010 627 5
10011 627 1
10022 627 1
10039 627 1
10047 627 1
10048 627 1
10080 627 1
10081 627 2
10113 627 1
10114 627 1
10152 627 1
10175 627 2
10204 627 1
10227 627 11
10291 627 1
10318 627 5
10349 627 1
10351 627 4
10358 627 1
10418 627 2
10435 627 2
10449 627 2
10463 627 1
10486 627 1
10505 627 1
10520 627 1
10533 627 7
10585 627 2
10586 627 4
10623 627 1
10648 627 14
10666 627 2
10667 627 1
10669 627 1
10769 627 1
10793 627 3
10835 627 1
10886 627 1
10891 627 4
10911 627 2
10942 627 1
10966 627 1
11039 627 1
11070 627 1
11096 627 1
11126 627 1
11128 627 1
11137 627 1
11138 627 1
11209 627 1
11215 627 1
11245 627 1
11252 627 1
11257 627 2
11299 627 1
11303 627 1
11335 627 1
11345 627 1
11349 627 1
11386 627 1
11397 627 1
11413 627 1
11427 627 2
11438 627 1
11452 627 3
11458 627 1
11476 627 1
11481 627 1
11505 627 1
11584 627 1
11651 627 1
11659 627 1
11674 627 1
11682 627 2
11685 627 2
11722 627 1
11746 627 2
11758 627 1
11832 627 1
11855 627 1
11857 627 1
11884 627 1
11930 627 1
11942 627 1
11991 627 1
11993 627 4
11995 627 1
11996 627 2
12003 627 1
12047 627 1
12084 627 1
12114 627 1
12157 627 1
12159 627 5
12166 627 1
12189 627 1
12199 627 3
12218 627 4
12230 627 1
12267 627 1
12300 627 1
12315 627 1
12332 627 2
12349 627 3
12381 627 12
12383 627 44
12395 627 11
12454 627 1
12468 627 9
12518 627 1
12525 627 11
12549 627 1
12591 627 1
12626 627 1
12645 627 2
12648 627 1
12676 627 1
12681 627 3
12685 627 3
12691 627 57
12745 627 1
12749 627 15
12760 627 1
12799 627 2
12822 627 2
12856 627 1
12911 627 4
12915 627 12
12972 627 3
12973 627 2
12992 627 2
13003 627 1
13010 627 1
13013 627 5
13044 627 1
13078 627 7
13184 627 1
13185 627 2
13191 627 1
13201 627 1
13204 627 1
13233 627 3
13241 627 1
13272 627 1
13273 627 28
13334 627 1
13352 627 1
13354 627 7
13355 627 5
13374 627 1
13393 627 24
13425 627 1
13460 627 1
13484 627 2
13504 627 1
13614 627 2
13640 627 27
13661 627 4
13672 627 1
13732 627 1
13746 627 2
13747 627 50
13752 627 1
13759 627 1
13804 627 1
13835 627 3
13836 627 1
13852 627 1
13855 627 1
13868 627 1
13870 627 1
13877 627 7
13906 627 1
13952 627 12
13961 627 2
13997 627 1
14001 627 6
14025 627 1
14032 627 1
14045 627 2
14062 627 1
14079 627 2
14087 627 2
14130 627 1
14135 627 1
14160 627 1
14171 627 11
14277 627 1
14294 627 1
14309 627 1
14315 627 1
14316 627 1
14322 627 1
14354 627 1
14380 627 3
14419 627 4
14442 627 1
14448 627 1
14455 627 1
14492 627 43
14514 627 1
14553 627 2
14756 627 1
14762 627 1
14793 627 1
14830 627 1
14870 627 1
14879 627 1
14885 627 1
14960 627 1
14966 627 2
14974 627 1
15021 627 12
15041 627 2
15100 627 19
15116 627 1
15128 627 2
15186 627 1
1 628 2
39 628 1
57 628 8
72 628 2
80 628 6
82 628 3
136 628 2
138 628 100
148 628 36
157 628 1
162 628 38
239 628 1
245 628 1
251 628 1
263 628 1
288 628 1
297 628 1
298 628 5
299 628 4
337 628 1
343 628 1
354 628 53
360 628 1
369 628 1
389 628 1
458 628 1
555 628 1
565 628 1
585 628 1
660 628 1
688 628 1
694 628 1
776 628 1
804 628 1
846 628 1
962 628 1
966 628 1
1156 628 1
1189 628 1
1224 628 1
1225 628 1
1301 628 1
1377 628 3
1388 628 1
1426 628 1
1524 628 1
1557 628 1
1561 628 1
1583 628 1
1683 628 3
1793 628 1
1801 628 1
1860 628 1
1911 628 1
1956 628 1
1960 628 1
2103 628 1
2130 628 1
2140 628 1
2146 628 3
2195 628 1
2209 628 5
2216 628 1
2247 628 1
2351 628 1
2360 628 1
2366 628 6
2403 628 1
2443 628 1
2522 628 1
2532 628 2
2538 628 2
2618 628 1
2740 628 1
2770 628 1
2806 628 1
2907 628 1
2994 628 1
3028 628 1
3036 628 1
3098 628 1
3163 628 2
3300 628 1
3302 628 2
3312 628 1
3518 628 2
3534 628 1
3572 628 5
3619 628 2
3623 628 1
3625 628 2
3686 628 2
3712 628 5
3812 628 1
3834 628 3
3847 628 1
3861 628 1
3880 628 1
3907 628 2
3927 628 1
4136 628 1
4179 628 1
4217 628 2
4233 628 1
4315 628 1
4319 628 1
4343 628 1
4356 628 1
4404 628 1
4417 628 1
4448 628 1
4464 628 1
4682 628 1
4704 628 1
4798 628 4
4902 628 1
4904 628 1
4917 628 1
4918 628 1
4953 628 1
5068 628 1
5112 628 18
5152 628 1
5165 628 1
5233 628 1
5264 628 1
5295 628 2
5404 628 2
5430 628 1
5463 628 1
5474 628 1
5551 628 1
5656 628 1
5713 628 1
5764 628 1
5765 628 1
5791 628 1
5828 628 1
5903 628 2
6071 628 1
6086 628 2
6088 628 1
6091 628 1
6130 628 1
6246 628 1
6267 628 1
6297 628 2
6342 628 1
6354 628 4
6554 628 1
6640 628 2
6651 628 1
6834 628 2
7001 628 2
7042 628 1
7112 628 1
7204 628 1
7205 628 1
7206 628 1
7218 628 2
7228 628 1
7396 628 1
7542 628 1
7549 628 1
7551 628 1
7555 628 1
7612 628 1
7649 628 1
7679 628 1
7681 628 1
7723 628 1
7747 628 1
7783 628 1
7912 628 12
7928 628 1
8031 628 1
8034 628 2
8066 628 1
8086 628 2
8184 628 2
8222 628 1
8322 628 3
8346 628 1
8356 628 4
8424 628 2
8504 628 2
8701 628 1
8761 628 31
8763 628 2
8770 628 2
8795 628 1
8799 628 1
8805 628 1
8809 628 1
8840 628 1
8924 628 1
8992 628 1
9001 628 1
9032 628 6
9041 628 1
9060 628 1
9101 628 1
9160 628 1
9233 628 1
9295 628 1
9346 628 1
9364 628 2
9408 628 1
9412 628 2
9417 628 1
9476 628 1
9494 628 1
9498 628 3
9576 628 1
9581 628 1
9601 628 1
9644 628 1
9681 628 9
9731 628 1
9761 628 1
9772 628 1
9848 628 5
9858 628 2
9935 628 1
9987 628 1
9988 628 1
10010 628 1
10061 628 1
10169 628 1
10196 628 1
10227 628 4
10302 628 1
10315 628 1
10318 628 2
10351 628 165
10466 628 1
10506 628 1
10547 628 1
10588 628 1
10594 628 1
10675 628 4
10911 628 2
10920 628 1
10933 628 2
10942 628 2
11069 628 1
11093 628 1
11096 628 1
11137 628 1
11234 628 1
11275 628 1
11343 628 1
11345 628 1
11348 628 1
11389 628 2
11397 628 3
11461 628 2
11498 628 1
11537 628 1
11674 628 2
11676 628 1
11682 628 1
11685 628 5
11746 628 2
11820 628 1
11891 628 1
11909 628 2
11925 628 1
11953 628 1
11979 628 1
11996 628 2
12035 628 1
12141 628 1
12142 628 1
12159 628 1
12173 628 1
12267 628 2
12295 628 1
12332 628 1
12335 628 1
12349 628 6
12351 628 1
12383 628 10
12393 628 1
12395 628 4
12439 628 1
12453 628 1
12510 628 1
12525 628 4
12546 628 1
12591 628 1
12648 628 3
12682 628 23
12691 628 13
12749 628 4
12915 628 5
12925 628 1
12972 628 1
13013 628 1
13184 628 2
13202 628 1
13273 628 7
13354 628 1
13393 628 4
13513 628 2
13573 628 1
13640 628 2
13661 628 1
13701 628 1
13747 628 11
13770 628 1
13835 628 1
13836 628 1
13877 628 3
13935 628 1
13937 628 1
13952 628 3
14001 628 4
14096 628 1
14139 628 1
14307 628 1
14309 628 2
14335 628 2
14449 628 1
14492 628 14
14553 628 1
14603 628 1
14632 628 1
14688 628 1
14692 628 1
14719 628 2
14762 628 1
14814 628 1
14955 628 1
14966 628 1
15021 628 9
15100 628 3
15129 628 1
15130 628 1
15133 628 1
15186 628 1
1 629 5
9 629 1
19 629 1
57 629 15
62 629 4
82 629 1
121 629 7
134 629 1
135 629 2
136 629 9
137 629 3
138 629 1
148 629 1
153 629 1
157 629 1
158 629 1
160 629 1
163 629 1
165 629 1
246 629 1
278 629 1
288 629 2
290 629 1
298 629 22
299 629 3
315 629 1
337 629 3
340 629 1
341 629 1
369 629 1
449 629 1
483 629 1
484 629 1
564 629 1
565 629 1
579 629 1
584 629 1
594 629 1
605 629 1
612 629 3
637 629 1
701 629 5
744 629 1
755 629 1
861 629 1
966 629 2
967 629 1
1001 629 1
1051 629 1
1116 629 1
1185 629 1
1243 629 1
1244 629 1
1356 629 2
1377 629 3
1441 629 2
1474 629 1
1516 629 1
1556 629 1
1557 629 3
1613 629 1
1634 629 1
1705 629 1
1720 629 2
1829 629 1
1921 629 1
1925 629 2
1970 629 1
1972 629 1
1975 629 1
2060 629 3
2195 629 1
2209 629 4
2238 629 1
2295 629 1
2304 629 1
2366 629 2
2499 629 1
2547 629 1
2594 629 1
2683 629 1
2808 629 1
2827 629 1
2845 629 1
2893 629 1
2940 629 1
2983 629 1
2987 629 1
3018 629 1
3060 629 1
3148 629 1
3173 629 1
3297 629 2
3315 629 1
3505 629 1
3576 629 1
3636 629 1
3712 629 2
3764 629 1
3809 629 1
3812 629 1
3819 629 1
3820 629 1
3865 629 1
3907 629 1
3929 629 1
4050 629 1
4086 629 2
4137 629 1
4162 629 2
4207 629 1
4233 629 1
4269 629 1
4298 629 1
4343 629 1
4402 629 4
4476 629 1
4512 629 1
4537 629 2
4544 629 1
4575 629 1
4721 629 1
4798 629 1
4868 629 1
4891 629 1
4907 629 1
4930 629 1
4944 629 1
4977 629 1
5017 629 1
5063 629 1
5112 629 51
5168 629 1
5311 629 2
5316 629 1
5331 629 1
5332 629 3
5365 629 1
5463 629 1
5516 629 1
5540 629 5
5589 629 1
5603 629 1
5625 629 1
5639 629 1
5723 629 1
5756 629 2
5765 629 2
5790 629 2
5840 629 1
5854 629 1
5878 629 1
5892 629 1
5947 629 1
5992 629 1
6000 629 1
6002 629 1
6031 629 1
6062 629 1
6086 629 4
6130 629 4
6182 629 2
6188 629 1
6226 629 1
6235 629 1
6256 629 1
6297 629 2
6310 629 1
6358 629 1
6393 629 1
6520 629 1
6522 629 2
6651 629 1
6814 629 1
6865 629 1
6872 629 1
6933 629 1
6959 629 1
6998 629 1
7053 629 2
7054 629 1
7060 629 3
7087 629 1
7440 629 1
7516 629 1
7555 629 1
7631 629 1
7658 629 2
7873 629 1
7980 629 2
8024 629 1
8028 629 1
8086 629 1
8092 629 4
8142 629 1
8203 629 1
8236 629 1
8259 629 1
8306 629 1
8322 629 3
8333 629 1
8376 629 1
8424 629 1
8494 629 1
8551 629 1
8579 629 1
8614 629 1
8617 629 1
8639 629 2
8761 629 72
8851 629 2
8884 629 1
8885 629 1
8891 629 1
8992 629 1
9014 629 1
9033 629 3
9073 629 2
9115 629 1
9244 629 1
9312 629 1
9315 629 1
9318 629 3
9333 629 1
9351 629 1
9369 629 4
9412 629 3
9494 629 1
9498 629 3
9512 629 3
9576 629 2
9688 629 1
9723 629 1
9764 629 1
9935 629 1
10007 629 2
10010 629 1
10053 629 1
10066 629 1
10080 629 1
10081 629 1
10093 629 2
10152 629 1
10169 629 1
10173 629 1
10196 629 1
10199 629 1
10227 629 10
10243 629 1
10255 629 1
10262 629 1
10291 629 2
10318 629 3
10351 629 3
10359 629 1
10379 629 1
10418 629 4
10533 629 2
10549 629 2
10582 629 1
10596 629 2
10648 629 7
10738 629 1
10793 629 1
10806 629 1
10933 629 1
10942 629 3
10966 629 1
11100 629 1
11126 629 1
11132 629 4
11136 629 1
11144 629 1
11146 629 1
11147 629 2
11148 629 3
11223 629 1
11323 629 1
11345 629 2
11386 629 3
11389 629 1
11397 629 1
11502 629 1
11557 629 2
11612 629 1
11674 629 1
11676 629 2
11680 629 1
11681 629 1
11857 629 2
11952 629 1
12003 629 1
12066 629 1
12089 629 2
12093 629 2
12100 629 1
12208 629 1
12222 629 1
12236 629 1
12244 629 1
12300 629 1
12343 629 1
12349 629 1
12376 629 1
12381 629 8
12382 629 3
12383 629 16
12395 629 4
12453 629 1
12454 629 1
12468 629 2
12518 629 1
12525 629 7
12532 629 1
12590 629 1
12591 629 1
12648 629 1
12675 629 1
12685 629 1
12691 629 36
12745 629 1
12749 629 11
12822 629 1
12904 629 1
12915 629 9
12972 629 3
13013 629 3
13078 629 2
13107 629 1
13167 629 1
13171 629 1
13191 629 2
13227 629 1
13260 629 1
13269 629 1
13273 629 9
13289 629 1
13342 629 2
13354 629 4
13355 629 1
13393 629 13
13416 629 1
13422 629 1
13484 629 3
13515 629 1
13537 629 1
13577 629 1
13640 629 9
13707 629 1
13747 629 37
13770 629 1
13835 629 2
13836 629 1
13877 629 2
13952 629 7
13956 629 1
13999 629 1
14025 629 1
14033 629 1
14062 629 1
14079 629 2
14127 629 6
14139 629 1
14148 629 1
14160 629 1
14171 629 6
14217 629 2
14277 629 1
14294 629 1
14295 629 2
14380 629 2
14482 629 1
14492 629 23
14496 629 1
14575 629 1
14660 629 1
14756 629 1
14810 629 2
14829 629 2
14870 629 1
14879 629 1
14885 629 2
14936 629 1
14960 629 1
14966 629 3
14978 629 2
14982 629 2
15021 629 16
15072 629 1
15100 629 4
15130 629 1
15159 629 1
1 630 1
8 630 4
13 630 1
21 630 1
29 630 2
57 630 14
62 630 1
82 630 41
85 630 1
95 630 2
101 630 2
109 630 2
134 630 2
135 630 1
136 630 4
137 630 2
138 630 4
156 630 20
160 630 1
168 630 1
210 630 1
223 630 1
263 630 1
277 630 1
285 630 1
288 630 2
297 630 2
298 630 10
299 630 7
337 630 6
373 630 1
389 630 2
416 630 1
441 630 1
450 630 4
477 630 1
584 630 4
622 630 1
660 630 3
702 630 2
740 630 1
804 630 1
896 630 1
967 630 1
1021 630 1
1031 630 2
1051 630 1
1170 630 1
1174 630 1
1195 630 2
1243 630 2
1245 630 2
1301 630 1
1306 630 1
1349 630 1
1356 630 1
1368 630 1
1377 630 12
1441 630 4
1500 630 1
1540 630 1
1556 630 1
1557 630 1
1591 630 1
1649 630 1
1829 630 2
1876 630 1
1956 630 2
1960 630 1
1972 630 2
2025 630 1
2047 630 1
2060 630 1
2209 630 55
2222 630 1
2281 630 1
2295 630 1
2351 630 1
2358 630 1
2363 630 1
2418 630 1
2456 630 1
2509 630 1
2513 630 2
2534 630 1
2538 630 1
2577 630 1
2627 630 1
2683 630 1
2737 630 2
2769 630 1
2785 630 1
2804 630 4
2827 630 3
2893 630 1
2907 630 4
2966 630 1
2987 630 1
3000 630 1
3007 630 3
3028 630 1
3056 630 1
3059 630 1
3098 630 1
3153 630 1
3162 630 1
3272 630 1
3300 630 1
3315 630 1
3353 630 1
3409 630 2
3411 630 1
3446 630 2
3476 630 2
3479 630 4
3516 630 1
3567 630 2
3572 630 1
3577 630 1
3592 630 1
3682 630 2
3710 630 1
3809 630 3
3819 630 1
3833 630 1
3865 630 1
3907 630 1
3924 630 1
3995 630 1
4021 630 1
4031 630 1
4034 630 1
4065 630 1
4070 630 1
4097 630 1
4162 630 9
4163 630 2
4183 630 1
4190 630 2
4205 630 1
4241 630 1
4271 630 1
4315 630 1
4343 630 1
4406 630 3
4410 630 1
4533 630 1
4575 630 1
4793 630 1
4798 630 3
4917 630 1
4926 630 1
4927 630 1
4983 630 1
5015 630 2
5027 630 2
5053 630 1
5073 630 1
5110 630 2
5112 630 37
5124 630 1
5152 630 2
5216 630 1
5253 630 1
5296 630 1
5331 630 1
5332 630 3
5343 630 1
5404 630 1
5479 630 1
5527 630 1
5540 630 1
5541 630 1
5550 630 2
5561 630 1
5589 630 1
5655 630 2
5713 630 1
5756 630 2
5765 630 2
5821 630 1
5859 630 2
5860 630 1
5933 630 1
5968 630 2
6022 630 1
6057 630 1
6061 630 1
6086 630 158
6094 630 1
6188 630 1
6195 630 2
6213 630 1
6232 630 3
6267 630 1
6329 630 1
6358 630 1
6401 630 1
6423 630 1
6429 630 1
6500 630 1
6554 630 2
6603 630 1
6631 630 2
6640 630 2
6650 630 2
6651 630 1
6667 630 1
6711 630 1
6736 630 2
6865 630 1
6884 630 1
6903 630 1
6908 630 1
6936 630 1
6981 630 1
7053 630 2
7060 630 1
7087 630 7
7151 630 7
7166 630 1
7228 630 2
7229 630 1
7437 630 1
7440 630 1
7536 630 1
7551 630 4
7612 630 1
7631 630 1
7703 630 1
7721 630 2
7860 630 1
7873 630 1
7974 630 1
8007 630 1
8031 630 1
8034 630 1
8184 630 1
8222 630 1
8236 630 1
8252 630 1
8290 630 1
8318 630 1
8322 630 2
8362 630 1
8363 630 2
8376 630 1
8394 630 2
8430 630 1
8499 630 1
8517 630 1
8614 630 2
8620 630 1
8711 630 1
8761 630 45
8768 630 1
8805 630 1
8815 630 1
8851 630 2
8872 630 1
8913 630 1
8925 630 5
8966 630 1
8995 630 1
9008 630 1
9122 630 1
9146 630 2
9175 630 1
9183 630 1
9244 630 4
9318 630 10
9351 630 1
9369 630 3
9412 630 2
9447 630 1
9554 630 1
9601 630 2
9610 630 1
9611 630 1
9777 630 3
9799 630 2
9803 630 1
9826 630 1
9908 630 2
9914 630 3
9969 630 1
9992 630 2
10010 630 1
10042 630 1
10053 630 2
10066 630 2
10093 630 1
10152 630 1
10169 630 1
10177 630 1
10184 630 1
10206 630 1
10227 630 119
10318 630 1
10351 630 9
10389 630 1
10418 630 1
10420 630 1
10430 630 1
10463 630 1
10533 630 3
10547 630 2
10583 630 1
10596 630 2
10612 630 1
10631 630 1
10648 630 2
10781 630 1
10942 630 8
10996 630 1
11047 630 1
11071 630 1
11108 630 1
11126 630 1
11130 630 1
11147 630 1
11152 630 1
11232 630 1
11245 630 1
11257 630 2
11258 630 1
11363 630 2
11368 630 1
11397 630 6
11413 630 1
11423 630 1
11443 630 1
11452 630 2
11557 630 3
11621 630 1
11666 630 1
11674 630 1
11676 630 5
11685 630 1
11746 630 2
11747 630 1
11781 630 1
11871 630 1
11895 630 2
11900 630 1
11997 630 2
12073 630 1
12093 630 5
12144 630 1
12155 630 1
12166 630 2
12185 630 1
12189 630 2
12229 630 1
12240 630 1
12332 630 1
12349 630 5
12381 630 2
12383 630 18
12395 630 1
12414 630 1
12453 630 1
12454 630 3
12525 630 1
12621 630 1
12691 630 30
12749 630 2
12822 630 1
12915 630 82
12972 630 1
13028 630 1
13273 630 14
13296 630 1
13342 630 1
13358 630 1
13359 630 1
13393 630 11
13414 630 1
13416 630 1
13475 630 1
13482 630 2
13573 630 1
13640 630 7
13661 630 1
13681 630 1
13747 630 20
13835 630 1
13877 630 6
13937 630 1
13952 630 92
13972 630 1
14025 630 1
14045 630 1
14127 630 1
14136 630 1
14139 630 2
14160 630 1
14292 630 1
14322 630 1
14335 630 1
14340 630 3
14409 630 1
14442 630 1
14492 630 29
14551 630 1
14553 630 1
14599 630 1
14688 630 5
14756 630 1
14762 630 1
14806 630 1
14879 630 1
14885 630 2
14960 630 1
14969 630 1
14985 630 1
15021 630 30
15044 630 2
15118 630 2
15192 630 1
15265 630 1
1 631 46
2 631 34
10 631 1
57 631 129
63 631 1
68 631 1
70 631 2
85 631 3
95 631 1
101 631 2
116 631 1
121 631 67
134 631 31
135 631 51
136 631 100
137 631 38
153 631 5
157 631 13
158 631 1
160 631 18
161 631 2
163 631 11
165 631 7
192 631 1
193 631 1
209 631 1
249 631 1
277 631 1
288 631 10
289 631 4
297 631 9
298 631 367
299 631 59
315 631 2
330 631 1
337 631 2
340 631 1
341 631 3
351 631 6
354 631 1
356 631 2
364 631 1
393 631 2
415 631 1
436 631 1
437 631 1
439 631 1
441 631 2
451 631 1
539 631 1
564 631 1
583 631 1
584 631 1
605 631 2
612 631 10
617 631 1
622 631 4
701 631 5
744 631 5
776 631 7
777 631 2
850 631 1
861 631 1
862 631 2
893 631 1
896 631 1
906 631 1
918 631 1
920 631 7
933 631 1
1019 631 1
1031 631 5
1033 631 6
1051 631 1
1100 631 1
1119 631 1
1135 631 1
1152 631 2
1195 631 4
1225 631 1
1230 631 1
1284 631 1
1377 631 2
1379 631 1
1428 631 1
1441 631 1
1490 631 1
1511 631 3
1519 631 1
1556 631 12
1557 631 67
1561 631 4
1574 631 1
1624 631 1
1629 631 1
1639 631 1
1643 631 1
1720 631 38
1734 631 3
1801 631 5
1809 631 1
1814 631 1
1829 631 1
1860 631 2
1866 631 1
1876 631 13
1907 631 1
1911 631 1
1914 631 1
1956 631 2
1960 631 1
1972 631 2
1980 631 1
2059 631 1
2060 631 11
2156 631 1
2171 631 1
2180 631 1
2195 631 1
2206 631 4
2238 631 3
2281 631 1
2293 631 2
2304 631 1
2366 631 1
2387 631 1
2400 631 1
2403 631 10
2428 631 2
2505 631 2
2509 631 1
2517 631 1
2521 631 1
2522 631 1
2532 631 1
2549 631 1
2564 631 1
2577 631 1
2590 631 1
2594 631 4
2612 631 1
2671 631 3
2674 631 1
2683 631 1
2696 631 1
2704 631 1
2718 631 2
2741 631 1
2769 631 1
2786 631 1
2793 631 1
2795 631 1
2827 631 1
2893 631 2
2906 631 1
2910 631 1
2952 631 1
2993 631 1
3000 631 1
3007 631 3
3126 631 2
3217 631 1
3222 631 1
3238 631 1
3274 631 1
3277 631 1
3314 631 2
3315 631 2
3353 631 1
3375 631 1
3381 631 1
3473 631 2
3533 631 2
3573 631 1
3576 631 1
3597 631 2
3626 631 1
3631 631 1
3653 631 1
3700 631 1
3739 631 1
3743 631 2
3782 631 1
3789 631 1
3809 631 1
3812 631 1
3820 631 4
3845 631 1
3899 631 2
3907 631 1
3987 631 1
4033 631 1
4035 631 2
4050 631 5
4064 631 3
4065 631 1
4066 631 1
4067 631 1
4068 631 2
4133 631 1
4142 631 1
4233 631 1
4237 631 1
4315 631 1
4354 631 1
4408 631 1
4480 631 1
4512 631 1
4678 631 1
4685 631 1
4709 631 1
4726 631 1
4727 631 1
4813 631 1
4867 631 1
4868 631 7
4891 631 14
4902 631 1
4926 631 2
4930 631 1
4944 631 1
4977 631 1
5017 631 1
5049 631 3
5063 631 1
5073 631 1
5109 631 1
5112 631 150
5124 631 5
5148 631 1
5214 631 2
5219 631 1
5311 631 3
5360 631 1
5370 631 6
5404 631 5
5457 631 1
5466 631 1
5476 631 1
5546 631 1
5547 631 1
5564 631 2
5626 631 1
5648 631 1
5652 631 2
5655 631 3
5675 631 1
5686 631 2
5700 631 1
5713 631 1
5723 631 2
5733 631 1
5756 631 2
5765 631 7
5771 631 1
5806 631 1
5807 631 1
5812 631 1
5821 631 1
5847 631 1
5992 631 1
6000 631 2
6002 631 2
6017 631 2
6073 631 1
6083 631 1
6086 631 3
6115 631 3
6124 631 2
6182 631 7
6195 631 3
6222 631 1
6256 631 3
6267 631 1
6329 631 1
6342 631 1
6359 631 1
6395 631 1
6401 631 3
6408 631 1
6418 631 1
6420 631 1
6432 631 1
6465 631 2
6467 631 2
6514 631 2
6566 631 1
6567 631 1
6586 631 2
6615 631 1
6699 631 1
6753 631 1
6812 631 1
6814 631 6
6842 631 2
6849 631 2
6865 631 2
6868 631 1
6872 631 2
6895 631 2
6936 631 1
6981 631 1
7008 631 1
7027 631 1
7053 631 11
7054 631 3
7060 631 25
7084 631 1
7098 631 1
7184 631 3
7229 631 2
7233 631 1
7241 631 1
7294 631 1
7310 631 1
7319 631 2
7336 631 3
7337 631 1
7417 631 1
7419 631 1
7422 631 1
7431 631 1
7440 631 3
7444 631 1
7500 631 1
7508 631 1
7516 631 1
7523 631 1
7551 631 2
7555 631 2
7605 631 1
7634 631 1
7649 631 1
7696 631 1
7798 631 1
7818 631 1
7843 631 1
7862 631 5
7886 631 2
7925 631 1
7983 631 2
8017 631 1
8066 631 2
8086 631 3
8092 631 1
8097 631 1
8118 631 1
8128 631 1
8184 631 1
8198 631 1
8236 631 4
8284 631 1
8318 631 1
8322 631 17
8323 631 1
8394 631 2
8424 631 2
8435 631 1
8441 631 1
8563 631 1
8565 631 1
8614 631 1
8617 631 1
8640 631 3
8665 631 1
8670 631 1
8679 631 1
8720 631 1
8761 631 911
8768 631 3
8770 631 3
8782 631 1
8809 631 1
8851 631 1
8872 631 3
8885 631 3
8888 631 1
8890 631 2
8924 631 1
8953 631 1
8966 631 1
9004 631 1
9027 631 2
9033 631 6
9051 631 1
9083 631 1
9115 631 1
9122 631 1
9172 631 1
9182 631 3
9194 631 1
9214 631 2
9285 631 1
9295 631 1
9318 631 5
9321 631 1
9333 631 1
9351 631 3
9362 631 1
9369 631 71
9394 631 1
9399 631 3
9428 631 7
9431 631 1
9447 631 1
9449 631 1
9470 631 1
9478 631 1
9512 631 1
9515 631 1
9535 631 1
9567 631 1
9569 631 1
9571 631 3
9576 631 3
9596 631 1
9597 631 1
9603 631 4
9610 631 1
9611 631 1
9612 631 1
9689 631 1
9699 631 2
9723 631 1
9749 631 3
9760 631 5
9764 631 1
9803 631 2
9829 631 5
9830 631 1
9892 631 1
9901 631 1
9906 631 1
9935 631 1
9961 631 1
9970 631 10
10001 631 2
10010 631 2
10045 631 1
10066 631 1
10070 631 1
10080 631 5
10087 631 1
10102 631 1
10148 631 1
10149 631 2
10169 631 1
10184 631 1
10227 631 1
10273 631 1
10291 631 13
10349 631 1
10351 631 2
10353 631 1
10358 631 1
10363 631 1
10369 631 1
10435 631 1
10449 631 3
10506 631 1
10519 631 1
10520 631 1
10533 631 3
10575 631 1
10586 631 2
10596 631 1
10600 631 2
10624 631 1
10632 631 2
10648 631 82
10666 631 3
10717 631 1
10726 631 1
10738 631 1
10769 631 2
10911 631 1
10920 631 2
10931 631 1
10933 631 1
10942 631 2
10966 631 2
11011 631 1
11126 631 2
11147 631 2
11209 631 5
11299 631 1
11335 631 1
11349 631 1
11386 631 1
11387 631 1
11403 631 1
11423 631 1
11434 631 1
11449 631 1
11502 631 4
11510 631 1
11537 631 1
11557 631 4
11559 631 1
11567 631 1
11571 631 1
11664 631 1
11674 631 11
11676 631 1
11685 631 2
11736 631 1
11746 631 11
11747 631 1
11765 631 1
11810 631 1
11855 631 1
11857 631 9
11868 631 1
11869 631 1
11952 631 3
11995 631 7
12003 631 1
12032 631 1
12041 631 1
12084 631 1
12142 631 1
12153 631 1
12159 631 2
12185 631 1
12189 631 1
12218 631 1
12227 631 2
12229 631 1
12244 631 1
12298 631 1
12310 631 1
12350 631 1
12351 631 1
12352 631 1
12362 631 1
12365 631 1
12369 631 1
12376 631 1
12381 631 79
12382 631 5
12383 631 132
12395 631 2
12401 631 3
12439 631 1
12451 631 3
12454 631 27
12468 631 6
12499 631 5
12518 631 1
12525 631 65
12569 631 3
12578 631 1
12591 631 5
12645 631 11
12648 631 1
12685 631 19
12691 631 350
12729 631 1
12745 631 3
12749 631 164
12776 631 1
12799 631 1
12822 631 8
12856 631 7
12861 631 2
12883 631 2
12910 631 1
12911 631 1
12915 631 12
12972 631 36
12973 631 5
12992 631 7
13003 631 1
13013 631 33
13044 631 2
13068 631 2
13078 631 4
13091 631 1
13156 631 1
13167 631 4
13191 631 2
13229 631 2
13241 631 6
13248 631 2
13273 631 99
13324 631 1
13354 631 53
13355 631 5
13358 631 1
13359 631 1
13393 631 73
13416 631 9
13422 631 1
13482 631 1
13484 631 32
13502 631 1
13513 631 10
13523 631 1
13577 631 1
13580 631 10
13614 631 1
13640 631 300
13651 631 1
13661 631 11
13667 631 2
13725 631 3
13732 631 1
13746 631 1
13747 631 187
13804 631 1
13817 631 1
13833 631 2
13835 631 38
13836 631 2
13855 631 1
13859 631 1
13868 631 1
13877 631 63
13886 631 4
13906 631 1
13925 631 1
13952 631 6
13961 631 1
13997 631 4
14001 631 3
14006 631 1
14025 631 22
14027 631 1
14045 631 5
14079 631 12
14127 631 1
14130 631 3
14139 631 17
14148 631 1
14160 631 3
14171 631 3
14172 631 1
14222 631 1
14227 631 1
14277 631 7
14294 631 4
14303 631 2
14315 631 5
14320 631 2
14340 631 3
14372 631 3
14380 631 9
14409 631 3
14419 631 3
14448 631 3
14482 631 1
14492 631 304
14523 631 1
14543 631 3
14575 631 20
14584 631 1
14599 631 4
14603 631 8
14645 631 1
14660 631 1
14692 631 1
14756 631 4
14806 631 1
14830 631 2
14870 631 2
14879 631 1
14885 631 13
14960 631 3
14966 631 20
14969 631 1
14974 631 1
14978 631 5
14985 631 1
15021 631 20
15038 631 1
15041 631 3
15045 631 1
15100 631 6
15126 631 1
15133 631 2
15153 631 1
15159 631 1
15173 631 1
15186 631 1
15195 631 8
15245 631 7
1 632 11
2 632 2
8 632 8
11 632 2
13 632 1
57 632 12
70 632 1
82 632 5
85 632 3
101 632 2
121 632 8
134 632 1
135 632 6
136 632 6
137 632 5
138 632 3
153 632 3
156 632 15
157 632 2
163 632 4
165 632 2
263 632 1
288 632 2
297 632 2
298 632 25
299 632 5
315 632 1
337 632 4
341 632 1
351 632 1
356 632 1
363 632 1
373 632 1
439 632 1
453 632 2
605 632 1
612 632 2
701 632 2
706 632 1
737 632 1
846 632 1
854 632 1
883 632 1
905 632 2
920 632 1
934 632 3
1001 632 1
1031 632 1
1051 632 2
1225 632 1
1335 632 3
1356 632 1
1377 632 1
1404 632 1
1441 632 1
1557 632 4
1561 632 2
1720 632 7
1726 632 1
1734 632 1
1814 632 1
1860 632 2
1911 632 2
1914 632 1
1921 632 2
1956 632 1
1970 632 1
2024 632 1
2060 632 2
2209 632 31
2221 632 2
2281 632 1
2317 632 1
2366 632 3
2403 632 3
2548 632 1
2577 632 1
2583 632 1
2590 632 1
2616 632 1
2618 632 1
2684 632 1
2693 632 1
2741 632 1
2769 632 3
2827 632 3
2893 632 1
2907 632 1
2928 632 1
2978 632 1
2980 632 1
2984 632 1
3000 632 2
3027 632 1
3126 632 1
3196 632 1
3217 632 1
3272 632 1
3278 632 1
3315 632 1
3322 632 1
3448 632 1
3527 632 2
3576 632 1
3647 632 1
3712 632 1
3726 632 1
3819 632 1
3820 632 2
3834 632 2
3847 632 1
3865 632 1
3874 632 1
3907 632 2
4012 632 1
4031 632 1
4050 632 2
4066 632 4
4067 632 1
4068 632 1
4086 632 2
4146 632 1
4162 632 6
4183 632 1
4184 632 1
4190 632 1
4239 632 1
4241 632 1
4315 632 2
4399 632 1
4402 632 2
4512 632 1
4533 632 1
4537 632 1
4640 632 1
4684 632 1
4723 632 1
4760 632 1
4798 632 1
4835 632 1
4867 632 1
4868 632 1
4874 632 2
4891 632 3
4926 632 2
5002 632 1
5017 632 1
5049 632 2
5112 632 21
5286 632 1
5295 632 1
5311 632 2
5327 632 1
5479 632 1
5540 632 1
5565 632 1
5603 632 2
5655 632 1
5686 632 1
5765 632 3
5860 632 1
6001 632 1
6086 632 2
6123 632 1
6182 632 1
6222 632 2
6235 632 1
6267 632 1
6310 632 1
6392 632 1
6415 632 1
6421 632 1
6432 632 1
6486 632 1
6554 632 1
6631 632 1
6640 632 1
6672 632 3
6693 632 1
6699 632 1
6759 632 1
6839 632 1
6895 632 2
6908 632 1
6951 632 1
6981 632 2
7053 632 1
7054 632 1
7060 632 1
7087 632 1
7228 632 1
7361 632 1
7447 632 1
7453 632 1
7549 632 1
7551 632 1
7555 632 1
7558 632 2
7608 632 1
7685 632 2
7786 632 1
7805 632 1
7886 632 7
7938 632 2
7977 632 1
8031 632 1
8034 632 1
8066 632 1
8086 632 1
8128 632 1
8159 632 1
8189 632 1
8199 632 1
8255 632 1
8322 632 2
8344 632 1
8424 632 2
8441 632 1
8491 632 1
8499 632 1
8640 632 1
8695 632 1
8701 632 1
8710 632 1
8711 632 1
8730 632 1
8761 632 31
8768 632 1
8770 632 1
8825 632 1
8872 632 1
8876 632 1
8885 632 1
8888 632 1
8890 632 1
8924 632 1
8989 632 1
9008 632 1
9033 632 2
9062 632 1
9182 632 1
9244 632 1
9285 632 1
9318 632 5
9346 632 1
9351 632 1
9369 632 4
9394 632 1
9428 632 2
9497 632 1
9512 632 1
9571 632 1
9576 632 1
9578 632 2
9603 632 1
9611 632 1
9639 632 1
9699 632 1
9749 632 1
9803 632 1
9829 632 2
9849 632 1
9858 632 1
9914 632 1
9924 632 1
9988 632 1
10001 632 1
10010 632 4
10053 632 1
10070 632 1
10081 632 1
10227 632 36
10349 632 1
10351 632 4
10358 632 1
10394 632 2
10435 632 1
10519 632 1
10533 632 2
10583 632 1
10648 632 11
10666 632 1
10911 632 2
10942 632 1
10966 632 2
10972 632 1
10996 632 1
11069 632 1
11096 632 1
11130 632 1
11138 632 1
11223 632 1
11234 632 1
11326 632 3
11345 632 1
11389 632 1
11397 632 3
11449 632 1
11452 632 1
11502 632 1
11547 632 1
11612 632 1
11674 632 1
11676 632 1
11685 632 2
11722 632 1
11736 632 1
11746 632 3
11763 632 1
11839 632 1
11857 632 1
11869 632 2
11879 632 2
11884 632 1
11925 632 1
11948 632 1
11991 632 2
11995 632 1
11996 632 2
12093 632 2
12159 632 1
12161 632 1
12199 632 1
12218 632 2
12244 632 2
12267 632 2
12352 632 4
12381 632 11
12383 632 18
12384 632 1
12395 632 3
12454 632 1
12468 632 9
12499 632 1
12525 632 12
12569 632 2
12591 632 1
12631 632 1
12645 632 1
12648 632 2
12681 632 1
12685 632 2
12691 632 9
12745 632 1
12749 632 12
12799 632 1
12800 632 1
12856 632 1
12883 632 1
12915 632 11
12972 632 4
12973 632 1
13003 632 1
13078 632 3
13184 632 1
13273 632 6
13322 632 1
13324 632 1
13345 632 1
13351 632 1
13393 632 8
13416 632 2
13482 632 2
13484 632 1
13533 632 1
13537 632 1
13584 632 1
13614 632 2
13640 632 9
13719 632 1
13732 632 1
13747 632 8
13770 632 2
13835 632 2
13842 632 1
13859 632 1
13868 632 1
13877 632 4
13886 632 1
13916 632 1
13952 632 14
14025 632 1
14130 632 1
14139 632 3
14160 632 1
14171 632 2
14172 632 1
14217 632 1
14277 632 3
14417 632 1
14448 632 2
14492 632 30
14543 632 1
14551 632 1
14569 632 1
14575 632 4
14653 632 1
14663 632 2
14688 632 3
14805 632 1
14879 632 3
14915 632 1
14981 632 2
15008 632 1
15021 632 26
15041 632 1
15100 632 3
15126 632 1
15245 632 1
1 633 5
2 633 6
57 633 18
82 633 1
101 633 1
121 633 8
133 633 1
134 633 5
135 633 6
136 633 19
137 633 7
138 633 3
154 633 1
156 633 2
157 633 1
158 633 4
160 633 1
162 633 1
163 633 2
165 633 1
210 633 1
214 633 1
288 633 1
289 633 1
297 633 6
298 633 29
299 633 7
312 633 1
337 633 2
341 633 1
356 633 1
369 633 2
380 633 1
381 633 1
450 633 1
477 633 1
564 633 1
586 633 1
605 633 3
612 633 1
622 633 1
637 633 1
660 633 1
669 633 1
671 633 1
701 633 4
725 633 1
744 633 1
755 633 1
756 633 1
776 633 1
850 633 1
920 633 4
934 633 1
966 633 1
1031 633 3
1087 633 2
1095 633 1
1196 633 1
1205 633 1
1335 633 1
1377 633 3
1395 633 2
1441 633 3
1511 633 1
1515 633 1
1519 633 1
1556 633 5
1557 633 6
1561 633 1
1570 633 1
1583 633 1
1591 633 1
1612 633 1
1639 633 1
1705 633 1
1720 633 2
1734 633 1
1860 633 1
1876 633 3
1911 633 1
1956 633 1
1960 633 1
2060 633 1
2130 633 1
2173 633 1
2195 633 1
2209 633 4
2221 633 3
2238 633 1
2295 633 1
2296 633 2
2366 633 3
2403 633 2
2441 633 1
2455 633 1
2502 633 1
2509 633 1
2522 633 1
2532 633 1
2548 633 1
2612 633 1
2651 633 1
2671 633 1
2674 633 1
2741 633 1
2769 633 3
2770 633 1
2786 633 1
2808 633 1
2827 633 1
2842 633 1
2855 633 1
2893 633 3
2907 633 1
2987 633 1
3000 633 1
3060 633 1
3097 633 1
3147 633 2
3203 633 1
3222 633 1
3272 633 1
3274 633 1
3329 633 1
3435 633 1
3493 633 1
3527 633 2
3574 633 1
3594 633 1
3619 633 1
3674 633 1
3686 633 3
3698 633 1
3809 633 1
3812 633 1
3820 633 4
3834 633 1
3840 633 1
3887 633 1
3892 633 1
3907 633 2
3913 633 1
3921 633 3
4012 633 1
4015 633 1
4040 633 1
4049 633 1
4050 633 2
4064 633 3
4066 633 2
4067 633 1
4080 633 1
4086 633 1
4090 633 1
4183 633 1
4247 633 1
4271 633 1
4298 633 1
4302 633 1
4343 633 1
4366 633 1
4402 633 1
4406 633 1
4424 633 1
4537 633 2
4575 633 2
4588 633 1
4600 633 1
4688 633 1
4705 633 1
4726 633 2
4771 633 1
4798 633 1
4813 633 1
4867 633 1
4868 633 2
4891 633 1
4907 633 1
4917 633 2
4953 633 1
4971 633 1
5049 633 3
5068 633 1
5112 633 61
5124 633 1
5129 633 1
5151 633 1
5152 633 2
5404 633 1
5425 633 1
5458 633 3
5468 633 1
5476 633 1
5479 633 1
5541 633 4
5603 633 2
5633 633 1
5641 633 1
5655 633 2
5673 633 1
5700 633 1
5706 633 1
5756 633 1
5765 633 4
5808 633 1
5887 633 2
5987 633 1
6000 633 1
6002 633 1
6017 633 1
6124 633 1
6130 633 1
6182 633 2
6222 633 1
6232 633 2
6256 633 1
6267 633 1
6359 633 1
6381 633 1
6547 633 1
6554 633 1
6566 633 2
6623 633 1
6628 633 1
6672 633 1
6693 633 1
6719 633 1
6814 633 2
6816 633 1
6842 633 1
6883 633 1
6908 633 1
6972 633 2
6998 633 1
7053 633 4
7054 633 2
7055 633 1
7060 633 8
7146 633 1
7214 633 1
7228 633 2
7229 633 1
7241 633 1
7294 633 1
7304 633 3
7319 633 2
7361 633 1
7362 633 1
7389 633 1
7440 633 1
7510 633 1
7634 633 1
7684 633 1
7685 633 1
7886 633 9
7947 633 1
7983 633 1
8019 633 1
8034 633 2
8086 633 1
8128 633 1
8199 633 2
8236 633 1
8318 633 1
8322 633 5
8344 633 1
8346 633 1
8356 633 2
8380 633 1
8424 633 6
8462 633 1
8557 633 1
8565 633 1
8576 633 1
8621 633 1
8679 633 1
8693 633 1
8701 633 1
8731 633 1
8761 633 52
8770 633 1
8811 633 1
8817 633 1
8822 633 1
8872 633 1
8884 633 1
8885 633 5
8887 633 1
8890 633 2
8892 633 2
8951 633 1
8965 633 1
9001 633 1
9004 633 1
9008 633 2
9033 633 2
9051 633 1
9147 633 1
9151 633 1
9182 633 2
9244 633 1
9318 633 6
9346 633 3
9348 633 1
9351 633 1
9364 633 2
9369 633 14
9414 633 1
9428 633 1
9432 633 1
9449 633 1
9505 633 1
9597 633 1
9610 633 1
9644 633 1
9657 633 1
9681 633 1
9700 633 1
9732 633 1
9749 633 1
9760 633 1
9763 633 2
9802 633 1
9803 633 1
9829 633 3
9960 633 1
9970 633 3
10010 633 5
10066 633 1
10081 633 1
10150 633 1
10204 633 2
10227 633 11
10255 633 1
10273 633 1
10291 633 1
10358 633 2
10367 633 1
10369 633 2
10386 633 2
10418 633 1
10419 633 1
10435 633 1
10447 633 1
10449 633 1
10533 633 2
10564 633 1
10586 633 1
10612 633 1
10632 633 1
10648 633 11
10666 633 1
10738 633 1
10911 633 2
10933 633 1
10942 633 4
10966 633 3
11019 633 1
11126 633 2
11136 633 1
11245 633 1
11255 633 1
11275 633 1
11304 633 1
11335 633 1
11345 633 1
11349 633 1
11351 633 1
11361 633 1
11386 633 1
11389 633 2
11397 633 2
11413 633 1
11427 633 4
11452 633 2
11458 633 1
11476 633 1
11517 633 1
11531 633 1
11557 633 2
11626 633 1
11666 633 1
11674 633 4
11682 633 1
11746 633 2
11768 633 1
11857 633 1
11892 633 1
11900 633 1
11907 633 1
11939 633 1
11951 633 1
12043 633 1
12064 633 1
12073 633 1
12153 633 1
12159 633 1
12218 633 1
12292 633 1
12295 633 1
12300 633 1
12332 633 1
12335 633 1
12345 633 1
12349 633 5
12376 633 1
12381 633 6
12382 633 2
12383 633 13
12395 633 5
12468 633 6
12499 633 2
12518 633 1
12525 633 27
12569 633 1
12575 633 1
12597 633 1
12621 633 2
12645 633 2
12648 633 3
12685 633 3
12691 633 41
12729 633 1
12745 633 2
12749 633 24
12800 633 3
12822 633 4
12911 633 1
12915 633 14
12972 633 3
12973 633 2
13003 633 1
13013 633 2
13063 633 1
13078 633 5
13191 633 2
13241 633 1
13269 633 1
13273 633 15
13308 633 1
13324 633 1
13350 633 1
13354 633 5
13359 633 1
13393 633 11
13422 633 1
13425 633 1
13484 633 2
13515 633 1
13577 633 2
13580 633 2
13640 633 26
13661 633 6
13667 633 2
13732 633 2
13746 633 1
13747 633 25
13810 633 1
13835 633 6
13836 633 1
13868 633 1
13877 633 10
13906 633 1
13925 633 1
13951 633 1
13952 633 11
14001 633 4
14006 633 1
14025 633 4
14045 633 1
14062 633 1
14079 633 1
14139 633 2
14148 633 1
14171 633 2
14172 633 1
14222 633 1
14244 633 1
14277 633 1
14294 633 2
14315 633 1
14319 633 2
14320 633 1
14322 633 1
14380 633 2
14419 633 1
14484 633 1
14492 633 44
14514 633 1
14545 633 1
14569 633 1
14575 633 2
14624 633 1
14870 633 1
14879 633 3
14966 633 2
15021 633 7
15045 633 2
15100 633 9
15195 633 1
15245 633 2
15250 633 1
1 634 6
2 634 2
10 634 1
57 634 15
70 634 2
82 634 2
109 634 1
121 634 5
133 634 1
135 634 3
136 634 9
137 634 1
148 634 1
157 634 1
165 634 1
226 634 1
277 634 1
278 634 1
288 634 1
297 634 1
298 634 17
299 634 9
315 634 1
337 634 2
345 634 1
380 634 1
397 634 1
417 634 1
451 634 1
564 634 1
579 634 1
585 634 1
612 634 1
622 634 1
660 634 1
701 634 4
744 634 1
777 634 2
783 634 1
896 634 1
920 634 1
946 634 1
956 634 1
1013 634 3
1021 634 1
1031 634 2
1095 634 1
1306 634 1
1356 634 1
1377 634 6
1473 634 1
1484 634 1
1515 634 1
1710 634 1
1720 634 2
1801 634 1
1876 634 4
1932 634 1
1956 634 1
1963 634 2
2130 634 1
2221 634 1
2228 634 1
2238 634 1
2283 634 1
2366 634 2
2387 634 1
2455 634 1
2522 634 2
2543 634 1
2548 634 2
2592 634 1
2707 634 1
2769 634 4
2827 634 2
2845 634 1
2906 634 1
2987 634 1
3007 634 1
3092 634 1
3111 634 1
3164 634 2
3296 634 1
3331 634 1
3429 634 1
3435 634 1
3454 634 1
3577 634 1
3819 634 1
3820 634 2
4008 634 1
4012 634 1
4016 634 1
4031 634 1
4035 634 3
4066 634 2
4068 634 1
4086 634 1
4097 634 1
4197 634 1
4250 634 1
4269 634 1
4343 634 2
4366 634 1
4396 634 1
4406 634 1
4420 634 1
4451 634 1
4515 634 1
4537 634 2
4664 634 1
4684 634 1
4704 634 1
4732 634 1
4800 634 1
4803 634 1
4867 634 1
4868 634 2
4907 634 1
4944 634 1
4953 634 1
4977 634 1
4991 634 1
5002 634 1
5015 634 1
5063 634 1
5097 634 1
5112 634 37
5142 634 1
5151 634 1
5214 634 1
5216 634 1
5220 634 1
5253 634 2
5306 634 1
5311 634 2
5370 634 1
5404 634 1
5458 634 2
5479 634 1
5527 634 1
5540 634 1
5550 634 1
5603 634 1
5635 634 1
5638 634 1
5648 634 1
5686 634 2
5712 634 1
5741 634 1
5765 634 6
5771 634 1
6066 634 2
6073 634 3
6086 634 1
6182 634 1
6235 634 1
6248 634 1
6256 634 1
6554 634 1
6589 634 1
6631 634 1
6640 634 1
6667 634 1
6672 634 1
6693 634 1
6699 634 1
6816 634 1
6849 634 1
6883 634 1
6905 634 1
6908 634 1
6998 634 1
7053 634 3
7060 634 2
7228 634 2
7319 634 1
7376 634 1
7379 634 2
7435 634 1
7437 634 1
7685 634 1
7691 634 1
7696 634 1
7723 634 1
7873 634 1
7886 634 4
7947 634 1
8031 634 1
8034 634 1
8037 634 1
8066 634 3
8128 634 1
8199 634 1
8346 634 1
8444 634 1
8512 634 1
8516 634 1
8561 634 1
8579 634 1
8589 634 1
8614 634 1
8679 634 1
8693 634 1
8730 634 2
8743 634 1
8761 634 75
8770 634 1
8806 634 1
8884 634 1
8885 634 3
8944 634 1
8971 634 1
9030 634 1
9033 634 2
9244 634 1
9318 634 2
9333 634 1
9362 634 1
9369 634 4
9428 634 1
9478 634 1
9497 634 1
9498 634 1
9512 634 1
9515 634 1
9571 634 1
9578 634 2
9603 634 2
9610 634 1
9611 634 1
9612 634 1
9688 634 1
9763 634 2
9809 634 1
9829 634 1
9858 634 1
9872 634 1
9959 634 2
9986 634 1
10007 634 3
10010 634 2
10022 634 1
10026 634 1
10053 634 1
10070 634 1
10146 634 1
10196 634 1
10204 634 1
10206 634 1
10227 634 4
10262 634 1
10418 634 1
10449 634 1
10533 634 2
10604 634 1
10647 634 1
10648 634 11
10886 634 1
10901 634 1
10911 634 1
10942 634 2
10966 634 1
10996 634 1
11096 634 1
11147 634 1
11335 634 2
11344 634 1
11345 634 1
11348 634 1
11365 634 1
11386 634 1
11389 634 1
11393 634 1
11394 634 1
11397 634 1
11483 634 1
11537 634 1
11560 634 1
11574 634 1
11674 634 1
11685 634 2
11746 634 1
11868 634 1
11993 634 1
12159 634 6
12161 634 1
12166 634 1
12208 634 1
12267 634 1
12298 634 2
12332 634 2
12349 634 1
12352 634 1
12381 634 7
12383 634 8
12395 634 2
12450 634 1
12454 634 1
12468 634 5
12518 634 1
12525 634 12
12549 634 1
12597 634 1
12625 634 1
12645 634 1
12685 634 3
12691 634 27
12729 634 2
12749 634 6
12776 634 1
12822 634 1
12876 634 1
12915 634 6
12972 634 5
13013 634 2
13044 634 4
13167 634 1
13184 634 1
13191 634 1
13241 634 1
13245 634 1
13273 634 7
13320 634 1
13334 634 1
13359 634 1
13393 634 5
13460 634 2
13484 634 1
13533 634 1
13573 634 1
13580 634 2
13640 634 8
13661 634 1
13719 634 1
13732 634 3
13747 634 23
13835 634 8
13836 634 1
13855 634 1
13877 634 2
13925 634 3
13952 634 6
13961 634 1
14025 634 1
14079 634 2
14130 634 2
14139 634 1
14148 634 1
14171 634 2
14217 634 1
14262 634 2
14277 634 1
14357 634 1
14380 634 1
14404 634 1
14434 634 1
14482 634 2
14484 634 1
14492 634 21
14514 634 1
14551 634 1
14575 634 2
14577 634 1
14603 634 3
14624 634 1
14829 634 1
14960 634 1
14966 634 2
14978 634 1
15021 634 8
15100 634 1
15159 634 1
15245 634 3
15265 634 1
1 635 23
2 635 15
8 635 2
9 635 1
10 635 2
39 635 1
57 635 61
62 635 2
70 635 3
74 635 1
82 635 5
85 635 4
95 635 2
101 635 1
121 635 12
134 635 7
135 635 13
136 635 41
137 635 5
138 635 6
148 635 3
153 635 2
156 635 4
157 635 6
158 635 2
160 635 2
162 635 7
163 635 1
165 635 1
193 635 1
223 635 1
263 635 2
273 635 1
288 635 6
289 635 5
297 635 5
298 635 81
299 635 23
315 635 3
331 635 1
337 635 5
340 635 1
341 635 1
343 635 1
351 635 1
364 635 1
369 635 1
389 635 1
393 635 1
417 635 2
431 635 1
438 635 1
451 635 1
452 635 1
477 635 3
484 635 1
561 635 1
564 635 1
579 635 1
584 635 1
586 635 1
594 635 2
612 635 5
622 635 1
660 635 1
684 635 3
701 635 10
713 635 1
724 635 1
744 635 1
755 635 1
773 635 1
776 635 6
783 635 1
868 635 1
920 635 3
966 635 1
968 635 1
1019 635 1
1031 635 12
1033 635 2
1051 635 3
1119 635 1
1195 635 1
1196 635 1
1219 635 1
1225 635 1
1301 635 1
1335 635 3
1349 635 1
1356 635 3
1362 635 1
1377 635 2
1385 635 1
1398 635 1
1428 635 1
1441 635 4
1483 635 1
1501 635 1
1515 635 1
1537 635 1
1540 635 1
1544 635 1
1557 635 16
1564 635 1
1573 635 1
1584 635 1
1624 635 2
1626 635 1
1635 635 1
1695 635 1
1705 635 1
1710 635 1
1720 635 13
1734 635 3
1763 635 1
1766 635 2
1799 635 1
1801 635 4
1802 635 1
1829 635 2
1860 635 6
1876 635 6
1878 635 1
1921 635 1
1925 635 2
1956 635 4
1970 635 1
1972 635 4
1975 635 2
1985 635 1
1989 635 1
2041 635 1
2052 635 1
2059 635 1
2060 635 4
2137 635 1
2146 635 1
2154 635 1
2171 635 1
2174 635 1
2180 635 1
2204 635 1
2221 635 1
2238 635 2
2281 635 1
2288 635 1
2293 635 1
2301 635 1
2304 635 1
2317 635 1
2347 635 1
2366 635 4
2368 635 1
2370 635 1
2384 635 1
2403 635 2
2426 635 1
2509 635 2
2513 635 2
2521 635 1
2522 635 2
2532 635 1
2542 635 1
2567 635 1
2594 635 4
2603 635 1
2612 635 1
2616 635 1
2624 635 1
2671 635 1
2683 635 1
2684 635 2
2704 635 2
2748 635 1
2763 635 1
2769 635 5
2770 635 2
2777 635 1
2786 635 1
2827 635 2
2886 635 1
2906 635 1
2907 635 1
2983 635 1
2987 635 1
2993 635 1
3000 635 4
3007 635 4
3111 635 1
3140 635 1
3181 635 2
3196 635 1
3211 635 1
3220 635 1
3223 635 1
3274 635 4
3276 635 1
3337 635 1
3374 635 1
3383 635 1
3414 635 1
3424 635 1
3425 635 1
3435 635 1
3470 635 1
3476 635 1
3534 635 1
3535 635 1
3538 635 1
3573 635 3
3576 635 3
3619 635 1
3686 635 1
3710 635 1
3712 635 1
3721 635 1
3723 635 1
3726 635 1
3743 635 2
3760 635 1
3809 635 2
3812 635 3
3820 635 10
3850 635 1
3865 635 1
3874 635 1
3894 635 1
3907 635 2
3914 635 1
3991 635 1
3992 635 1
4031 635 2
4050 635 4
4067 635 2
4070 635 1
4086 635 3
4087 635 1
4097 635 1
4130 635 1
4135 635 1
4154 635 1
4183 635 1
4192 635 1
4207 635 2
4260 635 1
4271 635 2
4302 635 2
4315 635 1
4316 635 1
4343 635 1
4364 635 1
4366 635 1
4406 635 4
4417 635 1
4448 635 1
4480 635 1
4530 635 1
4537 635 3
4561 635 2
4564 635 1
4618 635 1
4664 635 1
4678 635 2
4684 635 1
4685 635 1
4793 635 2
4806 635 1
4851 635 1
4875 635 1
4887 635 1
4902 635 2
4907 635 1
4926 635 5
4944 635 2
4977 635 1
4991 635 1
5000 635 1
5027 635 1
5059 635 1
5112 635 83
5124 635 4
5129 635 1
5188 635 1
5214 635 1
5216 635 1
5218 635 1
5221 635 1
5253 635 3
5257 635 1
5302 635 1
5311 635 3
5314 635 1
5332 635 1
5353 635 1
5365 635 1
5370 635 4
5476 635 2
5527 635 1
5561 635 1
5564 635 1
5597 635 1
5603 635 1
5626 635 1
5638 635 1
5655 635 6
5686 635 1
5719 635 1
5722 635 1
5756 635 3
5758 635 1
5764 635 2
5765 635 3
5818 635 1
5860 635 1
5872 635 1
5964 635 1
6000 635 2
6022 635 1
6080 635 4
6083 635 2
6086 635 7
6093 635 1
6115 635 3
6123 635 1
6178 635 1
6182 635 2
6195 635 1
6218 635 1
6219 635 1
6231 635 1
6236 635 2
6267 635 1
6273 635 1
6277 635 1
6297 635 1
6313 635 2
6329 635 2
6342 635 1
6379 635 1
6395 635 1
6399 635 1
6418 635 1
6425 635 1
6449 635 1
6465 635 4
6467 635 2
6500 635 1
6540 635 1
6566 635 1
6577 635 1
6588 635 1
6589 635 1
6623 635 1
6631 635 1
6640 635 2
6642 635 1
6667 635 3
6672 635 2
6711 635 1
6736 635 5
6799 635 1
6814 635 1
6815 635 1
6816 635 2
6842 635 1
6866 635 1
6872 635 1
6927 635 1
6943 635 1
7008 635 1
7053 635 7
7054 635 4
7060 635 6
7112 635 2
7127 635 1
7146 635 1
7151 635 1
7213 635 1
7216 635 1
7228 635 1
7229 635 3
7233 635 1
7304 635 1
7310 635 1
7336 635 1
7398 635 1
7402 635 1
7408 635 1
7419 635 1
7428 635 1
7440 635 2
7444 635 2
7449 635 1
7476 635 1
7551 635 4
7553 635 1
7557 635 1
7610 635 1
7613 635 1
7634 635 2
7649 635 1
7679 635 1
7684 635 1
7723 635 2
7740 635 1
7747 635 2
7776 635 1
7798 635 1
7805 635 1
7842 635 1
7880 635 1
7881 635 1
7886 635 3
7900 635 6
7901 635 1
7938 635 2
8031 635 1
8034 635 2
8040 635 1
8092 635 2
8097 635 1
8128 635 1
8142 635 2
8159 635 1
8184 635 1
8203 635 2
8218 635 1
8222 635 2
8236 635 4
8262 635 1
8318 635 1
8322 635 11
8362 635 1
8380 635 1
8394 635 1
8424 635 2
8441 635 1
8452 635 1
8473 635 1
8476 635 1
8492 635 1
8499 635 3
8517 635 1
8530 635 1
8542 635 1
8557 635 1
8560 635 1
8576 635 1
8614 635 2
8616 635 1
8617 635 1
8665 635 1
8678 635 2
8761 635 481
8768 635 3
8795 635 2
8796 635 2
8851 635 2
8866 635 1
8872 635 3
8876 635 1
8884 635 1
8885 635 3
8892 635 1
8966 635 2
9001 635 1
9004 635 1
9026 635 1
9032 635 2
9033 635 7
9083 635 1
9101 635 1
9122 635 1
9159 635 1
9182 635 1
9183 635 1
9214 635 2
9244 635 2
9277 635 1
9288 635 1
9295 635 1
9318 635 2
9330 635 1
9333 635 1
9338 635 1
9345 635 1
9346 635 2
9351 635 3
9358 635 1
9362 635 4
9364 635 1
9369 635 42
9421 635 1
9428 635 6
9442 635 1
9443 635 1
9447 635 1
9459 635 1
9474 635 1
9478 635 1
9494 635 1
9502 635 4
9512 635 3
9571 635 4
9578 635 1
9599 635 1
9611 635 1
9711 635 1
9749 635 2
9761 635 1
9764 635 1
9767 635 1
9774 635 1
9777 635 1
9785 635 1
9788 635 1
9803 635 2
9804 635 1
9829 635 6
9849 635 1
9868 635 1
9886 635 3
9914 635 1
9961 635 1
9969 635 1
9970 635 3
9986 635 1
9992 635 1
10004 635 1
10010 635 2
10022 635 2
10044 635 1
10048 635 1
10066 635 3
10070 635 1
10147 635 1
10196 635 1
10197 635 1
10204 635 3
10205 635 1
10227 635 10
10280 635 1
10291 635 2
10351 635 31
10358 635 5
10380 635 1
10387 635 1
10389 635 1
10427 635 1
10435 635 2
10449 635 2
10471 635 1
10533 635 1
10556 635 1
10560 635 1
10583 635 2
10586 635 2
10588 635 1
10632 635 1
10648 635 15
10666 635 1
10675 635 1
10738 635 2
10788 635 1
10891 635 2
10901 635 1
10911 635 8
10920 635 1
10942 635 6
10966 635 2
11011 635 1
11023 635 1
11064 635 1
11096 635 2
11100 635 1
11126 635 3
11130 635 1
11144 635 1
11152 635 1
11159 635 1
11209 635 1
11245 635 2
11255 635 1
11299 635 1
11345 635 2
11350 635 1
11351 635 1
11365 635 2
11386 635 1
11389 635 1
11393 635 1
11397 635 1
11423 635 1
11427 635 1
11452 635 2
11458 635 2
11461 635 1
11489 635 1
11502 635 1
11531 635 1
11557 635 10
11560 635 1
11567 635 1
11574 635 1
11582 635 1
11621 635 1
11623 635 1
11624 635 1
11653 635 1
11666 635 4
11674 635 4
11676 635 1
11680 635 2
11682 635 1
11685 635 3
11736 635 1
11746 635 5
11838 635 2
11840 635 2
11857 635 2
11884 635 1
11886 635 1
11950 635 1
11952 635 2
11993 635 2
11995 635 3
12003 635 7
12049 635 1
12064 635 1
12084 635 1
12095 635 1
12142 635 1
12144 635 1
12158 635 1
12159 635 3
12166 635 1
12173 635 1
12215 635 2
12218 635 1
12227 635 3
12244 635 1
12247 635 1
12267 635 4
12293 635 1
12300 635 1
12308 635 1
12355 635 1
12365 635 1
12381 635 13
12382 635 1
12383 635 77
12395 635 4
12414 635 1
12440 635 1
12450 635 1
12454 635 9
12468 635 7
12499 635 4
12518 635 2
12525 635 31
12578 635 2
12591 635 1
12597 635 2
12625 635 1
12645 635 2
12648 635 5
12675 635 1
12681 635 1
12685 635 11
12691 635 205
12712 635 1
12745 635 1
12749 635 52
12760 635 2
12776 635 3
12792 635 1
12799 635 1
12822 635 6
12856 635 3
12885 635 1
12915 635 15
12972 635 22
12973 635 2
12992 635 2
13013 635 15
13076 635 2
13078 635 1
13107 635 1
13163 635 1
13167 635 2
13191 635 1
13241 635 5
13273 635 73
13296 635 1
13307 635 1
13308 635 1
13353 635 1
13354 635 13
13358 635 1
13387 635 1
13393 635 41
13414 635 1
13416 635 3
13425 635 1
13482 635 1
13484 635 13
13504 635 2
13537 635 1
13568 635 2
13573 635 2
13580 635 2
13618 635 1
13640 635 96
13650 635 1
13661 635 7
13672 635 1
13707 635 2
13725 635 2
13732 635 2
13747 635 174
13759 635 1
13770 635 2
13778 635 1
13828 635 1
13833 635 1
13835 635 12
13836 635 4
13868 635 1
13870 635 1
13877 635 23
13906 635 1
13925 635 1
13946 635 1
13952 635 12
14006 635 2
14025 635 5
14045 635 1
14079 635 3
14087 635 1
14122 635 1
14127 635 3
14139 635 3
14160 635 1
14171 635 4
14277 635 2
14294 635 1
14307 635 1
14319 635 4
14322 635 2
14340 635 3
14354 635 1
14380 635 7
14404 635 4
14409 635 1
14419 635 1
14484 635 1
14492 635 181
14514 635 1
14545 635 1
14569 635 2
14575 635 5
14599 635 1
14603 635 3
14645 635 1
14660 635 1
14672 635 1
14688 635 2
14756 635 3
14793 635 1
14802 635 1
14805 635 1
14806 635 1
14830 635 1
14850 635 1
14870 635 1
14879 635 2
14885 635 4
14925 635 1
14933 635 1
14960 635 3
14966 635 8
14978 635 4
15008 635 1
15021 635 13
15045 635 1
15100 635 5
15126 635 1
15130 635 1
15153 635 1
15158 635 1
15192 635 2
15195 635 1
15198 635 1
15245 635 8
15254 635 1
1 636 9
2 636 3
57 636 23
68 636 1
88 636 1
113 636 1
121 636 8
134 636 4
135 636 4
136 636 8
153 636 1
157 636 1
160 636 4
162 636 1
163 636 1
205 636 1
214 636 1
226 636 1
249 636 1
288 636 1
297 636 3
298 636 19
299 636 9
315 636 1
332 636 1
337 636 1
340 636 1
343 636 1
354 636 1
369 636 1
417 636 2
446 636 1
477 636 1
561 636 1
579 636 1
586 636 2
589 636 3
612 636 1
701 636 9
724 636 1
746 636 1
755 636 1
776 636 1
777 636 1
783 636 1
832 636 1
850 636 1
859 636 1
920 636 1
938 636 1
960 636 1
963 636 1
966 636 1
1019 636 1
1031 636 1
1033 636 3
1035 636 1
1100 636 1
1189 636 1
1196 636 1
1205 636 1
1219 636 1
1243 636 1
1292 636 1
1301 636 1
1335 636 1
1356 636 2
1377 636 4
1378 636 1
1406 636 1
1441 636 3
1486 636 2
1557 636 1
1705 636 1
1720 636 2
1793 636 1
1811 636 1
1860 636 2
1876 636 1
1913 636 1
1925 636 3
1934 636 1
1956 636 1
1970 636 2
1980 636 1
2060 636 3
2195 636 2
2209 636 2
2221 636 3
2253 636 1
2255 636 1
2351 636 1
2366 636 2
2509 636 2
2520 636 1
2522 636 4
2549 636 3
2616 636 1
2618 636 1
2674 636 1
2684 636 2
2769 636 2
2893 636 1
2907 636 2
2928 636 1
2991 636 1
2993 636 1
3035 636 1
3075 636 1
3148 636 1
3196 636 1
3221 636 1
3302 636 1
3336 636 1
3368 636 1
3374 636 2
3470 636 1
3504 636 1
3527 636 2
3535 636 1
3572 636 1
3629 636 1
3636 636 1
3647 636 1
3677 636 1
3712 636 4
3723 636 2
3768 636 1
3820 636 10
3833 636 1
3840 636 2
3907 636 1
3921 636 2
4035 636 1
4040 636 1
4050 636 1
4065 636 1
4066 636 1
4129 636 1
4197 636 1
4207 636 2
4230 636 1
4271 636 1
4298 636 3
4343 636 1
4404 636 1
4406 636 1
4462 636 1
4471 636 1
4514 636 1
4515 636 1
4537 636 5
4678 636 1
4682 636 1
4719 636 2
4735 636 1
4798 636 5
4800 636 2
4817 636 1
4847 636 1
4899 636 1
4956 636 1
4991 636 1
5002 636 2
5012 636 1
5112 636 110
5151 636 1
5171 636 1
5218 636 1
5242 636 1
5311 636 2
5352 636 1
5572 636 1
5589 636 1
5655 636 2
5765 636 3
5986 636 1
6000 636 1
6001 636 1
6017 636 1
6086 636 5
6124 636 1
6130 636 1
6147 636 1
6182 636 1
6195 636 2
6232 636 1
6256 636 2
6267 636 2
6287 636 1
6355 636 1
6554 636 1
6566 636 1
6628 636 1
6642 636 1
6650 636 1
6659 636 1
6672 636 2
6699 636 1
6719 636 1
6736 636 2
6768 636 1
6814 636 1
6842 636 1
6897 636 1
6908 636 1
6932 636 1
7008 636 1
7053 636 2
7055 636 2
7168 636 1
7228 636 2
7388 636 1
7422 636 1
7428 636 1
7440 636 2
7457 636 1
7476 636 1
7505 636 1
7508 636 1
7634 636 1
7649 636 1
7684 636 1
7685 636 1
7723 636 1
7753 636 1
7805 636 1
7873 636 1
7886 636 23
7889 636 1
8021 636 1
8028 636 1
8034 636 2
8128 636 1
8197 636 1
8235 636 2
8236 636 3
8284 636 1
8346 636 1
8356 636 1
8422 636 1
8424 636 1
8533 636 1
8562 636 1
8579 636 2
8617 636 1
8678 636 1
8683 636 1
8761 636 44
8768 636 1
8770 636 1
8782 636 1
8795 636 1
8799 636 2
8885 636 2
8886 636 1
8964 636 1
8989 636 2
9057 636 1
9122 636 1
9128 636 1
9147 636 1
9155 636 1
9192 636 1
9318 636 4
9351 636 4
9359 636 2
9362 636 1
9369 636 3
9428 636 4
9449 636 1
9474 636 1
9499 636 1
9578 636 1
9688 636 1
9732 636 2
9760 636 1
9829 636 1
9849 636 1
9868 636 1
9959 636 1
9970 636 1
10010 636 2
10053 636 1
10066 636 1
10148 636 1
10207 636 1
10227 636 6
10290 636 1
10318 636 1
10321 636 1
10351 636 5
10358 636 1
10360 636 1
10380 636 1
10395 636 1
10418 636 1
10435 636 1
10449 636 1
10533 636 1
10539 636 1
10547 636 1
10586 636 2
10648 636 16
10666 636 1
10681 636 1
10705 636 1
10738 636 1
10886 636 1
10911 636 1
10942 636 2
10966 636 1
11044 636 1
11069 636 2
11093 636 2
11096 636 1
11098 636 1
11147 636 4
11163 636 2
11234 636 1
11243 636 1
11258 636 1
11321 636 1
11326 636 1
11335 636 1
11345 636 1
11386 636 1
11397 636 1
11423 636 1
11510 636 1
11557 636 2
11577 636 1
11682 636 1
11685 636 5
11746 636 2
11801 636 1
11810 636 1
11827 636 2
11840 636 1
11841 636 1
11857 636 2
11879 636 2
11887 636 1
11925 636 1
11991 636 1
11993 636 2
11996 636 1
12049 636 1
12080 636 1
12159 636 1
12218 636 1
12220 636 1
12267 636 2
12295 636 2
12332 636 1
12352 636 1
12381 636 14
12382 636 1
12383 636 30
12395 636 6
12414 636 1
12468 636 7
12499 636 2
12518 636 1
12525 636 14
12591 636 1
12633 636 1
12645 636 1
12658 636 1
12675 636 1
12685 636 14
12691 636 31
12713 636 3
12726 636 2
12749 636 16
12856 636 4
12869 636 2
12883 636 1
12885 636 1
12915 636 12
12972 636 5
12973 636 1
13013 636 3
13044 636 1
13051 636 1
13076 636 1
13078 636 9
13167 636 1
13191 636 2
13241 636 1
13248 636 2
13273 636 14
13320 636 1
13354 636 2
13355 636 1
13359 636 2
13387 636 1
13393 636 16
13515 636 1
13537 636 1
13618 636 1
13639 636 1
13640 636 12
13732 636 4
13746 636 3
13747 636 23
13759 636 3
13792 636 1
13833 636 4
13835 636 3
13836 636 1
13855 636 1
13859 636 1
13877 636 3
13906 636 1
13916 636 1
13925 636 2
13952 636 5
14001 636 1
14025 636 3
14033 636 1
14062 636 1
14079 636 2
14130 636 3
14139 636 4
14148 636 4
14171 636 8
14172 636 1
14277 636 3
14315 636 1
14327 636 1
14335 636 1
14354 636 2
14380 636 6
14404 636 2
14419 636 2
14434 636 2
14482 636 1
14492 636 25
14543 636 1
14545 636 2
14551 636 1
14569 636 1
14575 636 2
14658 636 1
14667 636 1
14688 636 1
14829 636 1
14830 636 2
14885 636 3
14960 636 1
14966 636 3
14969 636 1
15008 636 2
15021 636 46
15037 636 1
15100 636 15
15156 636 1
15159 636 1
15169 636 1
15195 636 1
15245 636 2
1 637 4
2 637 11
8 637 1
9 637 1
57 637 37
82 637 3
95 637 1
113 637 1
121 637 6
134 637 1
135 637 8
136 637 13
137 637 7
138 637 3
148 637 1
158 637 1
160 637 1
161 637 1
162 637 3
163 637 1
165 637 2
180 637 2
193 637 1
223 637 1
263 637 1
288 637 4
298 637 51
299 637 18
315 637 1
351 637 1
354 637 1
364 637 1
389 637 1
423 637 1
438 637 1
497 637 1
537 637 1
564 637 1
579 637 1
701 637 1
755 637 2
776 637 1
777 637 1
804 637 1
920 637 3
1031 637 3
1195 637 1
1230 637 1
1292 637 1
1335 637 3
1348 637 1
1349 637 2
1356 637 2
1441 637 1
1473 637 1
1474 637 1
1488 637 1
1519 637 1
1526 637 1
1556 637 1
1557 637 8
1584 637 1
1591 637 1
1635 637 1
1654 637 1
1705 637 1
1720 637 2
1734 637 1
1738 637 1
1801 637 1
1829 637 3
1831 637 1
1835 637 1
1876 637 10
1911 637 1
1933 637 1
1956 637 3
1960 637 1
1975 637 1
2025 637 1
2060 637 1
2209 637 4
2301 637 1
2403 637 2
2426 637 1
2470 637 1
2522 637 1
2549 637 1
2577 637 1
2594 637 1
2616 637 1
2624 637 1
2671 637 1
2683 637 2
2696 637 1
2704 637 1
2769 637 1
2808 637 1
2893 637 1
2940 637 1
3007 637 1
3085 637 1
3194 637 1
3196 637 2
3217 637 1
3411 637 1
3573 637 1
3576 637 1
3577 637 2
3743 637 2
3809 637 2
3812 637 1
3992 637 2
4035 637 2
4050 637 1
4179 637 2
4195 637 1
4205 637 1
4302 637 1
4365 637 1
4406 637 1
4409 637 1
4518 637 1
4537 637 1
4678 637 1
4733 637 1
4800 637 1
4813 637 1
4891 637 3
4991 637 1
4999 637 1
5017 637 1
5059 637 1
5112 637 14
5124 637 1
5148 637 1
5149 637 1
5253 637 2
5311 637 1
5404 637 1
5439 637 1
5463 637 1
5546 637 2
5548 637 1
5603 637 2
5655 637 4
5761 637 1
5765 637 2
5821 637 3
5860 637 1
5933 637 1
5948 637 1
5973 637 1
6073 637 1
6076 637 1
6086 637 2
6115 637 1
6182 637 2
6195 637 1
6252 637 1
6267 637 1
6308 637 1
6329 637 3
6337 637 1
6359 637 1
6465 637 1
6557 637 1
6623 637 1
6736 637 3
6760 637 1
6814 637 1
6903 637 3
7008 637 1
7053 637 1
7054 637 2
7126 637 1
7228 637 1
7229 637 1
7241 637 1
7409 637 1
7476 637 1
7551 637 3
7649 637 1
7696 637 1
7822 637 1
7886 637 1
8078 637 1
8086 637 3
8203 637 1
8236 637 3
8256 637 1
8323 637 1
8344 637 1
8353 637 1
8363 637 1
8380 637 1
8394 637 1
8441 637 1
8444 637 1
8499 637 2
8512 637 1
8614 637 1
8695 637 1
8761 637 285
8851 637 1
8872 637 2
8885 637 3
8966 637 2
8968 637 1
9033 637 4
9122 637 2
9146 637 1
9271 637 1
9314 637 1
9351 637 3
9369 637 15
9428 637 2
9485 637 1
9502 637 4
9529 637 1
9537 637 1
9571 637 6
9610 637 3
9644 637 1
9770 637 1
9788 637 1
9803 637 5
9829 637 2
9831 637 1
9970 637 3
10007 637 3
10111 637 1
10152 637 1
10206 637 2
10227 637 10
10245 637 1
10291 637 1
10315 637 1
10351 637 22
10358 637 2
10380 637 1
10533 637 1
10586 637 1
10648 637 9
10835 637 1
10901 637 1
10911 637 2
11096 637 1
11146 637 1
11301 637 1
11502 637 1
11510 637 1
11557 637 5
11567 637 1
11674 637 1
11746 637 1
11750 637 1
11799 637 1
11952 637 1
12003 637 3
12144 637 1
12220 637 1
12227 637 1
12229 637 2
12267 637 1
12349 637 1
12381 637 6
12382 637 1
12383 637 24
12454 637 2
12499 637 1
12525 637 12
12591 637 1
12625 637 2
12648 637 1
12685 637 2
12691 637 130
12713 637 1
12745 637 1
12749 637 21
12774 637 1
12898 637 1
12915 637 16
12935 637 1
12972 637 6
12973 637 1
12992 637 4
13013 637 7
13044 637 1
13078 637 1
13184 637 1
13241 637 1
13273 637 38
13307 637 1
13354 637 5
13393 637 29
13416 637 1
13452 637 1
13484 637 8
13537 637 1
13577 637 1
13640 637 31
13661 637 7
13667 637 1
13732 637 1
13747 637 72
13752 637 1
13835 637 6
13837 637 1
13855 637 1
13877 637 10
13952 637 8
13997 637 1
14025 637 4
14139 637 4
14148 637 1
14172 637 1
14176 637 1
14294 637 3
14320 637 2
14340 637 3
14357 637 1
14380 637 2
14419 637 1
14458 637 1
14492 637 109
14575 637 3
14603 637 3
14806 637 1
14869 637 1
14879 637 1
14885 637 1
14966 637 6
14969 637 3
14978 637 2
14982 637 1
15041 637 1
15045 637 1
15156 637 1
15195 637 2
15245 637 5
1 638 25
2 638 13
9 638 1
11 638 1
13 638 1
57 638 109
62 638 1
70 638 1
82 638 5
88 638 1
95 638 1
121 638 18
134 638 10
135 638 29
136 638 43
137 638 8
153 638 3
156 638 1
157 638 4
158 638 2
160 638 7
162 638 1
163 638 5
165 638 1
193 638 2
205 638 1
214 638 2
226 638 1
246 638 1
249 638 5
288 638 7
297 638 8
298 638 79
299 638 24
315 638 20
326 638 1
337 638 3
339 638 2
341 638 3
351 638 3
364 638 1
373 638 2
393 638 1
399 638 1
417 638 5
441 638 3
459 638 1
465 638 1
477 638 1
482 638 1
489 638 1
500 638 1
579 638 1
584 638 2
585 638 1
586 638 1
594 638 2
600 638 1
605 638 1
609 638 2
612 638 3
613 638 1
622 638 1
656 638 1
660 638 2
683 638 1
688 638 1
694 638 1
701 638 10
703 638 2
711 638 1
744 638 2
745 638 2
756 638 1
776 638 2
777 638 1
783 638 1
785 638 1
800 638 1
861 638 2
866 638 1
896 638 2
920 638 3
934 638 1
945 638 1
963 638 1
980 638 1
1031 638 1
1033 638 4
1051 638 2
1095 638 1
1100 638 1
1195 638 2
1219 638 1
1220 638 1
1225 638 4
1244 638 1
1255 638 1
1297 638 1
1301 638 1
1335 638 4
1348 638 1
1356 638 3
1377 638 5
1395 638 1
1407 638 1
1416 638 1
1441 638 4
1484 638 1
1511 638 1
1515 638 2
1519 638 1
1537 638 6
1556 638 2
1557 638 13
1573 638 1
1574 638 1
1589 638 1
1591 638 3
1617 638 1
1618 638 1
1636 638 2
1670 638 2
1720 638 15
1734 638 2
1744 638 1
1772 638 1
1785 638 1
1801 638 5
1819 638 1
1829 638 3
1860 638 1
1876 638 3
1911 638 1
1913 638 1
1921 638 1
1931 638 1
1956 638 4
1960 638 2
1970 638 1
1972 638 1
1996 638 1
2002 638 1
2052 638 1
2059 638 3
2060 638 2
2073 638 1
2103 638 1
2175 638 1
2180 638 1
2195 638 1
2201 638 1
2209 638 3
2211 638 2
2221 638 1
2238 638 1
2254 638 1
2288 638 1
2317 638 1
2366 638 9
2403 638 2
2410 638 1
2472 638 1
2509 638 5
2513 638 1
2522 638 2
2549 638 1
2572 638 2
2583 638 1
2594 638 4
2600 638 1
2618 638 1
2671 638 1
2681 638 1
2683 638 1
2684 638 1
2702 638 1
2737 638 1
2748 638 1
2769 638 3
2770 638 1
2786 638 1
2808 638 1
2830 638 1
2845 638 2
2893 638 1
2902 638 1
2907 638 2
2928 638 2
3000 638 2
3007 638 10
3012 638 1
3028 638 1
3085 638 1
3092 638 1
3126 638 1
3176 638 1
3196 638 2
3211 638 1
3226 638 1
3274 638 3
3336 638 1
3337 638 1
3368 638 1
3381 638 1
3413 638 1
3493 638 1
3505 638 1
3516 638 1
3518 638 1
3572 638 1
3573 638 3
3576 638 4
3577 638 5
3619 638 1
3625 638 1
3629 638 1
3631 638 1
3694 638 1
3740 638 1
3743 638 3
3785 638 2
3790 638 1
3809 638 3
3812 638 3
3814 638 1
3820 638 11
3840 638 2
3845 638 1
3892 638 1
3899 638 1
3921 638 2
3937 638 1
3949 638 1
3994 638 1
4003 638 4
4008 638 1
4021 638 1
4031 638 1
4050 638 4
4064 638 6
4068 638 1
4081 638 1
4082 638 1
4084 638 1
4086 638 1
4090 638 1
4097 638 4
4183 638 1
4190 638 1
4205 638 1
4207 638 2
4230 638 1
4233 638 1
4236 638 1
4246 638 1
4250 638 2
4298 638 3
4302 638 2
4315 638 1
4326 638 1
4327 638 1
4330 638 2
4343 638 6
4356 638 1
4402 638 3
4406 638 1
4414 638 4
4462 638 1
4464 638 1
4471 638 1
4495 638 1
4501 638 1
4512 638 2
4514 638 1
4532 638 1
4533 638 1
4537 638 1
4561 638 1
4598 638 2
4613 638 1
4620 638 1
4678 638 1
4685 638 1
4719 638 1
4766 638 1
4777 638 1
4813 638 2
4824 638 1
4851 638 1
4868 638 3
4878 638 1
4891 638 2
4899 638 2
4926 638 2
4944 638 1
4953 638 1
4965 638 1
4977 638 1
4983 638 1
5015 638 1
5017 638 2
5027 638 1
5049 638 6
5051 638 1
5063 638 1
5073 638 2
5090 638 1
5100 638 1
5106 638 1
5112 638 443
5149 638 2
5152 638 1
5214 638 2
5216 638 1
5280 638 1
5311 638 4
5315 638 1
5349 638 1
5365 638 1
5367 638 2
5404 638 3
5458 638 2
5476 638 1
5514 638 1
5540 638 1
5564 638 1
5588 638 1
5603 638 1
5620 638 2
5623 638 1
5646 638 2
5653 638 1
5655 638 3
5686 638 1
5732 638 1
5741 638 1
5756 638 3
5764 638 1
5765 638 4
5792 638 1
5802 638 1
5806 638 1
5817 638 1
5818 638 2
5821 638 2
5836 638 1
5847 638 1
5850 638 1
5853 638 1
5868 638 1
5872 638 1
5928 638 1
5937 638 1
5947 638 1
5951 638 1
5980 638 1
5983 638 1
5986 638 1
5992 638 1
6000 638 1
6002 638 2
6018 638 1
6022 638 1
6024 638 1
6031 638 1
6041 638 1
6071 638 1
6073 638 1
6076 638 1
6086 638 4
6130 638 1
6182 638 1
6195 638 1
6236 638 1
6256 638 3
6267 638 3
6273 638 2
6277 638 1
6280 638 1
6297 638 1
6301 638 1
6337 638 1
6342 638 1
6347 638 1
6358 638 1
6379 638 1
6381 638 1
6395 638 1
6418 638 1
6432 638 5
6465 638 1
6481 638 2
6512 638 1
6514 638 2
6517 638 1
6550 638 2
6566 638 2
6580 638 1
6614 638 1
6623 638 1
6631 638 1
6650 638 2
6719 638 1
6742 638 1
6768 638 1
6807 638 1
6814 638 3
6815 638 1
6842 638 2
6849 638 1
6851 638 2
6858 638 1
6865 638 1
6872 638 2
6877 638 1
6885 638 1
6895 638 2
6897 638 2
6933 638 1
6972 638 1
7027 638 1
7053 638 5
7054 638 2
7055 638 1
7060 638 5
7228 638 3
7229 638 3
7249 638 1
7256 638 1
7257 638 1
7260 638 1
7310 638 1
7396 638 3
7409 638 1
7419 638 1
7435 638 1
7440 638 1
7447 638 1
7453 638 1
7472 638 1
7509 638 1
7545 638 2
7551 638 4
7555 638 1
7558 638 1
7611 638 1
7612 638 1
7629 638 2
7631 638 1
7634 638 4
7660 638 1
7684 638 1
7691 638 1
7723 638 1
7745 638 1
7746 638 1
7747 638 1
7782 638 2
7798 638 1
7802 638 1
7805 638 2
7818 638 1
7831 638 1
7866 638 1
7874 638 1
7886 638 39
7900 638 1
7938 638 1
7946 638 1
8019 638 1
8028 638 1
8034 638 2
8074 638 1
8093 638 1
8128 638 5
8159 638 2
8161 638 1
8210 638 1
8221 638 1
8222 638 1
8233 638 1
8236 638 6
8297 638 1
8308 638 1
8318 638 1
8322 638 6
8323 638 1
8335 638 1
8344 638 2
8346 638 2
8356 638 1
8380 638 1
8424 638 2
8435 638 2
8441 638 1
8462 638 1
8499 638 1
8504 638 1
8555 638 1
8614 638 5
8679 638 1
8692 638 1
8761 638 1072
8768 638 2
8770 638 2
8788 638 1
8796 638 1
8805 638 1
8809 638 1
8848 638 1
8851 638 4
8872 638 6
8876 638 1
8877 638 1
8884 638 4
8885 638 5
8890 638 2
8891 638 1
8911 638 1
8929 638 1
8945 638 3
8953 638 1
8966 638 5
8992 638 1
8995 638 1
9033 638 3
9099 638 1
9122 638 1
9146 638 1
9175 638 2
9182 638 2
9208 638 1
9214 638 1
9232 638 1
9257 638 1
9271 638 1
9318 638 6
9323 638 1
9351 638 2
9362 638 4
9369 638 72
9394 638 1
9396 638 2
9400 638 1
9428 638 10
9459 638 1
9478 638 1
9494 638 1
9497 638 3
9498 638 1
9502 638 2
9512 638 2
9513 638 1
9578 638 2
9585 638 1
9603 638 2
9612 638 1
9646 638 1
9699 638 2
9749 638 1
9760 638 1
9764 638 1
9777 638 1
9788 638 1
9803 638 6
9804 638 1
9808 638 1
9826 638 2
9829 638 1
9858 638 1
9868 638 1
9906 638 1
9970 638 5
10001 638 3
10007 638 3
10010 638 5
10022 638 2
10047 638 1
10051 638 1
10066 638 4
10071 638 1
10080 638 2
10081 638 3
10093 638 4
10114 638 3
10152 638 4
10169 638 2
10180 638 1
10181 638 1
10196 638 1
10200 638 1
10204 638 1
10227 638 4
10291 638 2
10321 638 1
10351 638 2
10368 638 1
10389 638 1
10449 638 1
10533 638 3
10583 638 1
10585 638 1
10586 638 3
10600 638 3
10612 638 1
10624 638 1
10632 638 1
10648 638 20
10719 638 1
10738 638 1
10768 638 1
10769 638 1
10773 638 1
10784 638 1
10786 638 1
10801 638 1
10825 638 2
10901 638 2
10911 638 3
10920 638 2
10933 638 1
10942 638 2
10977 638 1
11023 638 1
11039 638 2
11044 638 2
11068 638 1
11085 638 1
11089 638 1
11096 638 1
11100 638 1
11126 638 1
11130 638 1
11136 638 1
11137 638 1
11155 638 1
11158 638 1
11252 638 1
11255 638 1
11293 638 1
11308 638 1
11335 638 1
11343 638 1
11345 638 1
11348 638 1
11380 638 1
11389 638 2
11390 638 1
11393 638 1
11397 638 3
11415 638 1
11427 638 2
11458 638 1
11480 638 1
11488 638 1
11502 638 5
11506 638 2
11510 638 1
11511 638 1
11531 638 1
11535 638 1
11557 638 5
11612 638 1
11616 638 2
11621 638 1
11623 638 1
11666 638 2
11674 638 5
11676 638 1
11680 638 2
11685 638 1
11696 638 1
11733 638 1
11746 638 8
11803 638 1
11810 638 1
11832 638 1
11838 638 1
11839 638 1
11857 638 1
11870 638 1
11879 638 1
11884 638 1
11887 638 1
11900 638 1
11952 638 3
11979 638 2
11987 638 1
11993 638 2
11995 638 2
11996 638 1
12003 638 2
12065 638 1
12066 638 1
12100 638 1
12128 638 1
12159 638 2
12165 638 1
12200 638 1
12218 638 5
12227 638 2
12230 638 1
12267 638 2
12278 638 1
12289 638 1
12295 638 2
12310 638 1
12349 638 3
12352 638 1
12355 638 1
12362 638 1
12376 638 2
12381 638 22
12382 638 1
12383 638 152
12395 638 1
12450 638 1
12454 638 8
12468 638 36
12499 638 5
12508 638 1
12518 638 1
12525 638 25
12569 638 2
12570 638 9
12578 638 2
12591 638 7
12597 638 1
12621 638 2
12645 638 5
12648 638 4
12675 638 3
12681 638 4
12685 638 40
12691 638 508
12726 638 3
12745 638 1
12749 638 74
12774 638 1
12776 638 1
12800 638 5
12822 638 8
12856 638 3
12857 638 1
12883 638 2
12911 638 2
12915 638 16
12972 638 24
12973 638 4
12976 638 1
12992 638 6
13003 638 2
13013 638 5
13044 638 2
13068 638 1
13078 638 7
13140 638 1
13167 638 4
13184 638 1
13191 638 2
13201 638 1
13204 638 1
13229 638 1
13241 638 4
13245 638 2
13270 638 1
13273 638 151
13324 638 1
13342 638 2
13345 638 1
13350 638 1
13352 638 2
13354 638 16
13355 638 6
13387 638 1
13393 638 94
13416 638 3
13425 638 1
13427 638 1
13432 638 1
13484 638 33
13515 638 1
13537 638 5
13556 638 1
13573 638 3
13580 638 3
13618 638 2
13637 638 1
13638 638 1
13639 638 4
13640 638 151
13650 638 3
13661 638 13
13667 638 1
13719 638 4
13723 638 1
13732 638 9
13746 638 2
13747 638 355
13752 638 6
13759 638 1
13803 638 1
13804 638 1
13813 638 3
13833 638 9
13835 638 22
13836 638 7
13870 638 2
13877 638 21
13886 638 2
13906 638 1
13916 638 1
13925 638 1
13937 638 1
13952 638 13
13961 638 1
14001 638 4
14006 638 3
14025 638 7
14079 638 6
14087 638 1
14114 638 1
14127 638 1
14128 638 1
14130 638 5
14139 638 8
14148 638 4
14160 638 3
14171 638 27
14172 638 2
14277 638 1
14309 638 2
14315 638 2
14319 638 3
14320 638 1
14322 638 1
14335 638 2
14340 638 12
14357 638 2
14376 638 1
14380 638 24
14404 638 3
14409 638 3
14434 638 1
14448 638 4
14455 638 1
14458 638 3
14482 638 2
14484 638 3
14492 638 231
14495 638 1
14514 638 1
14523 638 1
14545 638 3
14553 638 1
14575 638 4
14603 638 3
14624 638 1
14632 638 1
14645 638 2
14674 638 1
14688 638 1
14722 638 1
14729 638 1
14756 638 3
14805 638 1
14830 638 1
14870 638 3
14879 638 3
14885 638 7
14925 638 1
14935 638 1
14943 638 1
14960 638 2
14966 638 8
14969 638 2
14978 638 5
14981 638 2
14982 638 2
15021 638 28
15028 638 1
15044 638 1
15045 638 3
15065 638 1
15074 638 2
15100 638 11
15102 638 1
15126 638 2
15128 638 1
15133 638 4
15159 638 3
15192 638 1
15195 638 9
15198 638 2
15231 638 1
15245 638 9
15265 638 1
1 639 3
2 639 2
39 639 1
57 639 23
70 639 1
82 639 3
87 639 1
93 639 1
121 639 7
134 639 2
135 639 1
136 639 8
137 639 3
157 639 3
161 639 1
162 639 1
163 639 1
178 639 1
182 639 1
205 639 1
244 639 1
249 639 1
263 639 1
288 639 1
289 639 1
297 639 2
298 639 22
299 639 8
315 639 1
337 639 1
341 639 1
351 639 1
364 639 1
389 639 2
436 639 1
579 639 1
581 639 1
584 639 1
594 639 2
605 639 1
660 639 1
671 639 1
701 639 8
702 639 1
744 639 1
783 639 1
818 639 1
889 639 1
920 639 3
938 639 2
966 639 1
1051 639 1
1102 639 1
1244 639 1
1297 639 1
1377 639 5
1399 639 1
1441 639 1
1492 639 1
1556 639 1
1557 639 2
1570 639 1
1603 639 1
1613 639 1
1683 639 1
1705 639 1
1718 639 1
1720 639 1
1772 639 2
1860 639 3
1876 639 1
1970 639 2
1980 639 1
1996 639 1
2193 639 1
2195 639 1
2288 639 1
2295 639 1
2301 639 1
2360 639 1
2366 639 1
2403 639 1
2404 639 1
2463 639 1
2509 639 1
2513 639 2
2521 639 1
2522 639 1
2577 639 1
2580 639 4
2594 639 2
2624 639 1
2671 639 2
2674 639 1
2769 639 3
2770 639 2
2786 639 1
2827 639 1
2845 639 1
2907 639 1
2945 639 1
2983 639 1
3007 639 1
3029 639 1
3140 639 1
3148 639 1
3177 639 1
3242 639 1
3383 639 1
3470 639 3
3504 639 1
3572 639 1
3686 639 1
3782 639 1
3790 639 1
3809 639 1
3819 639 1
3820 639 1
3834 639 1
3840 639 1
3845 639 1
3857 639 1
3874 639 1
3905 639 1
3907 639 2
3921 639 1
4035 639 1
4039 639 1
4050 639 1
4064 639 1
4067 639 1
4183 639 1
4194 639 1
4298 639 1
4343 639 1
4406 639 1
4447 639 1
4451 639 1
4508 639 1
4515 639 1
4530 639 1
4537 639 7
4666 639 1
4721 639 1
4798 639 4
4803 639 1
4813 639 1
4868 639 1
4878 639 1
4880 639 1
4891 639 3
4918 639 2
4926 639 1
4940 639 1
4944 639 1
4971 639 1
4991 639 1
5024 639 1
5083 639 1
5100 639 1
5110 639 1
5112 639 84
5151 639 1
5188 639 1
5220 639 1
5251 639 1
5259 639 1
5311 639 1
5367 639 1
5398 639 1
5474 639 1
5541 639 1
5556 639 1
5591 639 1
5611 639 1
5648 639 1
5655 639 2
5669 639 2
5741 639 1
5742 639 1
5756 639 1
5765 639 16
5806 639 1
5887 639 1
5928 639 1
5933 639 1
6017 639 2
6022 639 1
6079 639 1
6091 639 2
6115 639 1
6130 639 1
6145 639 1
6182 639 1
6232 639 1
6267 639 1
6381 639 2
6401 639 1
6432 639 1
6435 639 1
6514 639 2
6550 639 1
6558 639 1
6614 639 1
6631 639 1
6699 639 4
6736 639 1
6807 639 1
6820 639 1
6842 639 1
6849 639 1
6868 639 1
6908 639 2
6916 639 1
6972 639 2
7027 639 1
7053 639 1
7054 639 1
7060 639 1
7087 639 1
7141 639 1
7205 639 1
7206 639 1
7220 639 1
7228 639 3
7241 639 1
7257 639 1
7288 639 1
7319 639 1
7336 639 1
7388 639 1
7398 639 1
7417 639 1
7419 639 1
7447 639 1
7461 639 1
7555 639 1
7559 639 1
7612 639 1
7672 639 1
7685 639 1
7723 639 1
7753 639 1
7783 639 1
7805 639 2
7811 639 1
7840 639 1
7844 639 1
7886 639 3
7910 639 1
7983 639 1
8010 639 1
8034 639 2
8039 639 1
8040 639 1
8066 639 1
8086 639 1
8197 639 1
8236 639 1
8252 639 1
8290 639 1
8306 639 1
8322 639 3
8324 639 1
8424 639 1
8435 639 2
8473 639 1
8552 639 1
8576 639 1
8614 639 1
8665 639 1
8693 639 1
8701 639 1
8761 639 91
8770 639 1
8782 639 2
8809 639 1
8884 639 1
8885 639 2
8887 639 2
8891 639 1
8913 639 1
9008 639 1
9026 639 1
9033 639 3
9059 639 1
9183 639 1
9190 639 1
9191 639 1
9295 639 1
9314 639 1
9318 639 18
9333 639 1
9364 639 1
9369 639 7
9394 639 1
9428 639 1
9446 639 1
9512 639 1
9547 639 1
9569 639 1
9578 639 2
9602 639 1
9611 639 2
9631 639 1
9657 639 1
9671 639 1
9721 639 1
9749 639 2
9803 639 2
9831 639 1
9906 639 1
9924 639 1
9957 639 1
9970 639 1
10010 639 2
10066 639 1
10070 639 1
10180 639 1
10196 639 1
10227 639 4
10264 639 1
10291 639 2
10318 639 2
10351 639 5
10418 639 1
10419 639 1
10451 639 1
10533 639 4
10546 639 1
10568 639 1
10586 639 2
10596 639 1
10620 639 1
10647 639 1
10648 639 6
10911 639 3
10942 639 1
10947 639 1
10966 639 1
10972 639 1
11044 639 1
11100 639 1
11131 639 1
11136 639 1
11148 639 1
11165 639 1
11234 639 1
11326 639 1
11335 639 1
11393 639 2
11427 639 1
11476 639 1
11502 639 1
11522 639 1
11621 639 1
11660 639 1
11674 639 3
11676 639 1
11746 639 4
11801 639 1
11832 639 1
11952 639 1
11995 639 1
12046 639 1
12059 639 1
12121 639 1
12142 639 1
12159 639 1
12180 639 1
12218 639 2
12222 639 1
12244 639 1
12280 639 1
12310 639 1
12349 639 6
12352 639 1
12381 639 12
12383 639 23
12395 639 6
12401 639 3
12454 639 2
12468 639 2
12525 639 7
12570 639 1
12597 639 1
12645 639 1
12685 639 4
12691 639 52
12745 639 4
12749 639 12
12856 639 1
12907 639 1
12915 639 13
12972 639 2
12973 639 1
13003 639 1
13013 639 2
13063 639 1
13078 639 3
13184 639 1
13191 639 1
13233 639 1
13248 639 1
13273 639 15
13324 639 1
13342 639 1
13354 639 4
13359 639 2
13393 639 15
13484 639 4
13502 639 1
13504 639 1
13537 639 2
13618 639 1
13640 639 29
13661 639 1
13732 639 2
13746 639 1
13747 639 53
13752 639 1
13759 639 1
13835 639 4
13859 639 3
13870 639 1
13877 639 7
13940 639 1
13952 639 9
13961 639 1
14001 639 1
14006 639 1
14025 639 2
14033 639 2
14079 639 1
14087 639 1
14135 639 1
14171 639 1
14172 639 1
14177 639 1
14315 639 1
14320 639 1
14372 639 1
14404 639 1
14482 639 2
14492 639 43
14569 639 1
14575 639 1
14599 639 1
14793 639 1
14850 639 1
14870 639 4
14885 639 1
14966 639 5
15008 639 1
15021 639 23
15052 639 1
15100 639 10
15126 639 1
15153 639 1
15159 639 1
15245 639 1
1 640 1
8 640 193
10 640 1
13 640 20
17 640 1
29 640 37
30 640 1
34 640 1
37 640 3
39 640 4
50 640 1
54 640 1
57 640 11
60 640 1
68 640 1
73 640 1
74 640 1
79 640 1
80 640 5
82 640 527
95 640 4
99 640 1
101 640 2
109 640 3
113 640 2
121 640 2
136 640 2
137 640 1
138 640 1
146 640 2
148 640 1
156 640 258
157 640 1
162 640 1
163 640 1
168 640 1
193 640 3
205 640 1
209 640 1
214 640 4
223 640 2
226 640 2
231 640 1
244 640 4
246 640 2
255 640 3
263 640 3
264 640 1
273 640 1
277 640 4
290 640 1
297 640 1
298 640 7
299 640 7
331 640 1
337 640 3
338 640 1
340 640 1
341 640 2
343 640 2
351 640 3
352 640 2
354 640 1
363 640 1
366 640 1
373 640 2
397 640 1
416 640 2
436 640 1
437 640 1
441 640 2
446 640 1
450 640 3
455 640 2
456 640 1
477 640 2
483 640 1
489 640 3
492 640 1
500 640 1
583 640 2
584 640 8
585 640 1
586 640 3
589 640 1
596 640 2
617 640 1
641 640 1
660 640 5
669 640 1
677 640 1
692 640 1
696 640 1
702 640 1
705 640 2
725 640 1
731 640 1
736 640 1
747 640 1
755 640 4
759 640 3
762 640 1
776 640 1
777 640 1
791 640 1
804 640 1
805 640 1
822 640 3
825 640 1
850 640 2
855 640 2
887 640 1
889 640 1
905 640 4
936 640 1
938 640 1
956 640 1
962 640 3
966 640 8
1013 640 2
1017 640 1
1031 640 8
1032 640 2
1035 640 1
1040 640 2
1051 640 4
1098 640 1
1100 640 2
1119 640 1
1170 640 7
1195 640 2
1196 640 1
1204 640 1
1219 640 3
1225 640 1
1243 640 1
1244 640 1
1245 640 4
1249 640 1
1255 640 1
1291 640 1
1292 640 1
1301 640 6
1335 640 2
1349 640 1
1371 640 2
1373 640 3
1374 640 1
1377 640 85
1378 640 4
1387 640 5
1395 640 1
1428 640 1
1441 640 5
1444 640 2
1474 640 2
1518 640 1
1519 640 2
1524 640 1
1537 640 1
1540 640 2
1557 640 1
1573 640 1
1574 640 1
1584 640 3
1591 640 2
1617 640 1
1622 640 1
1635 640 3
1636 640 2
1639 640 1
1644 640 1
1682 640 1
1705 640 2
1720 640 2
1734 640 8
1771 640 1
1777 640 1
1785 640 1
1811 640 1
1812 640 1
1813 640 1
1816 640 3
1826 640 1
1829 640 3
1845 640 1
1847 640 1
1860 640 2
1911 640 1
1913 640 2
1919 640 1
1933 640 1
1948 640 1
1956 640 6
1966 640 1
1972 640 5
1975 640 5
1980 640 1
1992 640 1
2003 640 1
2010 640 1
2012 640 1
2041 640 1
2043 640 1
2052 640 2
2081 640 1
2088 640 1
2098 640 1
2130 640 1
2140 640 3
2194 640 1
2209 640 445
2210 640 1
2231 640 1
2238 640 2
2258 640 1
2293 640 2
2295 640 1
2304 640 1
2305 640 1
2351 640 2
2359 640 1
2360 640 1
2372 640 2
2400 640 2
2403 640 4
2464 640 1
2489 640 1
2505 640 1
2509 640 3
2512 640 1
2513 640 2
2532 640 2
2534 640 2
2542 640 1
2543 640 2
2546 640 1
2598 640 1
2612 640 1
2616 640 1
2634 640 1
2636 640 2
2638 640 3
2648 640 1
2652 640 1
2671 640 1
2687 640 2
2696 640 1
2704 640 2
2717 640 2
2718 640 1
2741 640 3
2769 640 4
2770 640 2
2785 640 2
2788 640 1
2792 640 1
2798 640 2
2801 640 1
2808 640 1
2827 640 14
2830 640 1
2845 640 2
2855 640 1
2893 640 2
2907 640 7
2918 640 1
2932 640 5
2944 640 4
2966 640 1
2983 640 2
2987 640 1
2992 640 1
2994 640 1
3000 640 2
3001 640 1
3007 640 2
3013 640 1
3028 640 3
3060 640 1
3062 640 1
3065 640 1
3085 640 3
3091 640 1
3096 640 2
3098 640 2
3159 640 3
3187 640 1
3211 640 1
3226 640 1
3227 640 2
3272 640 1
3274 640 1
3278 640 1
3302 640 1
3315 640 2
3320 640 3
3322 640 2
3331 640 4
3379 640 1
3428 640 1
3448 640 1
3476 640 4
3479 640 13
3493 640 1
3494 640 1
3504 640 1
3516 640 2
3518 640 5
3534 640 1
3535 640 1
3537 640 1
3540 640 1
3564 640 1
3567 640 2
3572 640 11
3574 640 1
3576 640 2
3592 640 2
3597 640 2
3617 640 1
3628 640 1
3636 640 2
3647 640 1
3686 640 1
3687 640 1
3711 640 1
3712 640 1
3743 640 2
3769 640 2
3785 640 1
3809 640 2
3812 640 1
3814 640 1
3819 640 2
3820 640 1
3834 640 3
3847 640 1
3857 640 2
3861 640 4
3865 640 1
3871 640 1
3874 640 2
3884 640 1
3892 640 1
3897 640 2
3907 640 4
3910 640 1
3934 640 1
4012 640 1
4015 640 3
4031 640 3
4034 640 10
4042 640 3
4051 640 2
4064 640 1
4084 640 1
4086 640 2
4087 640 1
4113 640 1
4122 640 1
4137 640 1
4161 640 1
4162 640 187
4163 640 1
4177 640 1
4178 640 2
4179 640 1
4183 640 11
4190 640 1
4205 640 2
4207 640 2
4214 640 1
4229 640 2
4240 640 2
4241 640 15
4298 640 2
4302 640 5
4315 640 1
4320 640 2
4333 640 6
4343 640 2
4366 640 1
4402 640 2
4406 640 3
4409 640 2
4411 640 1
4421 640 1
4451 640 1
4492 640 1
4525 640 2
4533 640 1
4575 640 2
4597 640 1
4634 640 1
4660 640 1
4666 640 1
4678 640 1
4698 640 1
4719 640 1
4726 640 2
4732 640 2
4733 640 1
4737 640 1
4738 640 1
4793 640 1
4798 640 7
4803 640 1
4816 640 2
4824 640 1
4835 640 2
4860 640 1
4863 640 1
4868 640 6
4874 640 1
4875 640 2
4880 640 1
4881 640 4
4885 640 1
4888 640 1
4893 640 1
4902 640 4
4904 640 1
4924 640 1
4926 640 5
4930 640 1
4943 640 1
4944 640 1
4953 640 2
4976 640 1
4979 640 1
4983 640 3
4991 640 3
5017 640 2
5025 640 1
5027 640 4
5055 640 1
5058 640 1
5068 640 1
5073 640 1
5082 640 1
5094 640 1
5097 640 1
5106 640 1
5110 640 5
5112 640 136
5124 640 1
5151 640 2
5152 640 1
5156 640 1
5170 640 2
5171 640 1
5214 640 2
5216 640 1
5226 640 1
5232 640 1
5306 640 1
5320 640 1
5331 640 3
5332 640 2
5343 640 3
5370 640 2
5378 640 1
5386 640 2
5404 640 2
5427 640 1
5457 640 2
5458 640 7
5463 640 1
5474 640 1
5476 640 2
5516 640 1
5527 640 4
5540 640 4
5541 640 1
5550 640 2
5551 640 2
5577 640 3
5626 640 1
5638 640 2
5648 640 2
5686 640 2
5695 640 3
5705 640 1
5713 640 3
5723 640 1
5750 640 1
5756 640 4
5761 640 1
5765 640 20
5771 640 1
5791 640 2
5792 640 1
5802 640 1
5806 640 1
5817 640 1
5818 640 1
5821 640 4
5851 640 1
5854 640 1
5859 640 9
5860 640 78
5910 640 2
5933 640 4
5984 640 1
5986 640 2
5987 640 1
6001 640 1
6022 640 1
6066 640 1
6080 640 1
6083 640 1
6086 640 955
6115 640 2
6123 640 1
6155 640 4
6169 640 1
6195 640 5
6210 640 1
6213 640 4
6222 640 62
6229 640 1
6232 640 3
6252 640 2
6255 640 1
6297 640 2
6302 640 1
6329 640 3
6342 640 2
6355 640 1
6376 640 1
6381 640 1
6399 640 1
6401 640 1
6415 640 1
6423 640 1
6424 640 1
6429 640 2
6438 640 4
6439 640 5
6440 640 1
6486 640 2
6524 640 1
6547 640 1
6554 640 80
6566 640 1
6577 640 1
6580 640 1
6589 640 1
6602 640 1
6620 640 1
6629 640 2
6631 640 2
6634 640 1
6640 640 7
6651 640 7
6667 640 2
6672 640 2
6693 640 2
6699 640 2
6711 640 2
6716 640 3
6733 640 1
6736 640 4
6805 640 1
6807 640 1
6812 640 1
6820 640 3
6829 640 1
6834 640 2
6871 640 2
6877 640 1
6895 640 2
6908 640 1
6916 640 1
6948 640 1
6951 640 1
6970 640 1
7027 640 3
7041 640 1
7060 640 5
7087 640 7
7097 640 1
7112 640 1
7141 640 4
7142 640 4
7147 640 1
7151 640 7
7166 640 3
7168 640 5
7206 640 1
7218 640 1
7228 640 9
7229 640 6
7233 640 2
7241 640 7
7242 640 2
7246 640 1
7250 640 1
7263 640 1
7286 640 1
7331 640 1
7376 640 1
7390 640 1
7396 640 1
7409 640 3
7415 640 1
7419 640 1
7422 640 1
7428 640 2
7444 640 1
7447 640 1
7487 640 1
7491 640 2
7493 640 1
7494 640 3
7496 640 1
7512 640 1
7528 640 1
7542 640 1
7547 640 1
7549 640 2
7551 640 1
7558 640 1
7612 640 1
7621 640 1
7639 640 1
7645 640 1
7684 640 1
7685 640 1
7696 640 3
7703 640 1
7721 640 1
7723 640 1
7727 640 1
7776 640 3
7783 640 1
7819 640 3
7820 640 2
7822 640 1
7842 640 1
7843 640 2
7845 640 2
7863 640 1
7874 640 1
7880 640 3
7889 640 1
7960 640 1
7974 640 1
7983 640 2
8008 640 1
8010 640 1
8024 640 2
8028 640 3
8031 640 1
8039 640 1
8066 640 3
8078 640 2
8084 640 1
8086 640 6
8092 640 1
8093 640 1
8097 640 1
8128 640 1
8141 640 1
8147 640 1
8150 640 1
8197 640 1
8203 640 3
8236 640 4
8238 640 1
8269 640 1
8278 640 1
8312 640 1
8318 640 1
8322 640 8
8326 640 1
8328 640 1
8344 640 5
8356 640 1
8361 640 1
8367 640 1
8381 640 1
8394 640 1
8397 640 1
8424 640 7
8430 640 5
8435 640 1
8441 640 1
8468 640 1
8484 640 1
8492 640 1
8498 640 1
8499 640 2
8512 640 1
8517 640 12
8555 640 1
8562 640 2
8580 640 1
8594 640 1
8614 640 2
8617 640 2
8618 640 1
8699 640 4
8720 640 1
8751 640 4
8761 640 43
8768 640 1
8770 640 4
8771 640 1
8794 640 1
8799 640 1
8805 640 1
8809 640 3
8817 640 1
8833 640 3
8839 640 1
8851 640 2
8876 640 2
8887 640 2
8899 640 4
8925 640 4
8942 640 1
8954 640 1
8966 640 2
8992 640 2
9004 640 1
9011 640 1
9033 640 1
9052 640 1
9060 640 1
9091 640 1
9104 640 1
9105 640 1
9107 640 1
9115 640 2
9122 640 3
9128 640 1
9147 640 1
9175 640 2
9182 640 2
9193 640 1
9194 640 1
9208 640 1
9244 640 10
9251 640 1
9295 640 3
9318 640 67
9323 640 1
9333 640 1
9340 640 12
9341 640 1
9351 640 1
9364 640 1
9369 640 4
9388 640 2
9396 640 3
9399 640 1
9401 640 1
9408 640 1
9449 640 1
9467 640 3
9468 640 1
9494 640 3
9498 640 2
9502 640 2
9510 640 1
9515 640 1
9520 640 3
9539 640 1
9571 640 2
9576 640 1
9578 640 1
9580 640 2
9610 640 2
9611 640 3
9620 640 1
9626 640 1
9644 640 2
9649 640 1
9653 640 1
9656 640 1
9670 640 1
9671 640 3
9681 640 1
9699 640 2
9742 640 1
9760 640 1
9761 640 2
9764 640 1
9767 640 1
9771 640 2
9782 640 1
9785 640 1
9787 640 1
9803 640 8
9826 640 5
9827 640 2
9828 640 8
9849 640 1
9858 640 1
9901 640 1
9908 640 1
9914 640 46
9924 640 1
9961 640 1
9969 640 7
9970 640 1
9978 640 1
9992 640 1
10007 640 4
10010 640 1
10028 640 2
10040 640 1
10042 640 1
10048 640 2
10051 640 1
10053 640 2
10060 640 1
10062 640 6
10066 640 9
10075 640 1
10093 640 3
10146 640 1
10150 640 3
10152 640 1
10158 640 1
10177 640 1
10184 640 6
10199 640 1
10206 640 2
10207 640 7
10224 640 1
10227 640 1908
10246 640 1
10273 640 2
10318 640 4
10319 640 1
10351 640 8
10358 640 2
10368 640 1
10369 640 1
10370 640 2
10380 640 2
10389 640 2
10394 640 4
10418 640 5
10429 640 2
10444 640 1
10447 640 1
10455 640 1
10456 640 1
10458 640 2
10463 640 1
10494 640 1
10519 640 2
10533 640 7
10546 640 2
10547 640 2
10556 640 1
10560 640 1
10571 640 1
10583 640 2
10586 640 2
10594 640 1
10596 640 3
10602 640 2
10612 640 3
10632 640 2
10648 640 2
10717 640 2
10738 640 1
10764 640 2
10768 640 1
10788 640 1
10793 640 1
10804 640 1
10834 640 1
10835 640 1
10911 640 5
10916 640 3
10920 640 1
10928 640 1
10942 640 43
10966 640 1
10972 640 2
10990 640 1
10997 640 1
11011 640 2
11039 640 1
11084 640 6
11096 640 1
11098 640 1
11126 640 2
11129 640 1
11136 640 1
11137 640 2
11143 640 2
11145 640 2
11152 640 5
11158 640 1
11161 640 2
11165 640 2
11171 640 1
11223 640 1
11232 640 3
11235 640 1
11245 640 1
11258 640 2
11271 640 1
11284 640 1
11295 640 2
11301 640 1
11304 640 1
11312 640 2
11324 640 1
11326 640 1
11344 640 1
11345 640 1
11348 640 1
11363 640 1
11367 640 1
11368 640 3
11378 640 1
11386 640 1
11389 640 1
11393 640 1
11397 640 18
11413 640 2
11414 640 1
11423 640 1
11428 640 1
11444 640 1
11460 640 5
11473 640 1
11489 640 1
11502 640 1
11510 640 2
11519 640 1
11531 640 2
11557 640 10
11560 640 1
11574 640 1
11581 640 1
11583 640 1
11602 640 1
11623 640 2
11674 640 4
11676 640 2
11685 640 1
11725 640 1
11746 640 1
11765 640 1
11774 640 1
11803 640 1
11816 640 2
11838 640 1
11883 640 3
11885 640 1
11894 640 1
11918 640 1
11919 640 1
11925 640 1
11952 640 1
11961 640 1
11971 640 1
11974 640 1
11982 640 1
11995 640 1
11996 640 1
12003 640 4
12037 640 2
12041 640 3
12064 640 1
12073 640 1
12093 640 92
12098 640 2
12123 640 1
12139 640 1
12141 640 1
12142 640 1
12143 640 2
12155 640 2
12159 640 1
12160 640 2
12161 640 2
12166 640 9
12173 640 2
12189 640 4
12195 640 1
12199 640 5
12218 640 1
12222 640 1
12229 640 3
12230 640 1
12231 640 3
12240 640 1
12244 640 1
12258 640 1
12261 640 2
12265 640 1
12267 640 1
12292 640 1
12295 640 1
12298 640 1
12332 640 7
12335 640 1
12342 640 1
12344 640 2
12346 640 1
12349 640 6
12365 640 1
12369 640 1
12378 640 1
12383 640 11
12395 640 5
12412 640 1
12414 640 2
12429 640 1
12445 640 1
12451 640 1
12569 640 1
12582 640 1
12591 640 7
12621 640 2
12625 640 3
12645 640 2
12648 640 1
12676 640 1
12685 640 2
12691 640 24
12729 640 1
12749 640 5
12760 640 1
12776 640 1
12799 640 1
12808 640 3
12848 640 1
12915 640 1610
12927 640 1
12972 640 2
13003 640 1
13008 640 1
13013 640 1
13078 640 1
13126 640 1
13167 640 4
13185 640 1
13227 640 13
13248 640 1
13252 640 1
13269 640 2
13273 640 3
13289 640 1
13291 640 1
13295 640 2
13296 640 23
13342 640 4
13354 640 2
13359 640 1
13363 640 2
13380 640 1
13382 640 1
13393 640 9
13407 640 2
13414 640 7
13427 640 1
13442 640 1
13444 640 2
13452 640 1
13475 640 1
13482 640 66
13484 640 1
13499 640 1
13513 640 7
13515 640 2
13537 640 3
13573 640 7
13615 640 1
13618 640 1
13640 640 8
13641 640 1
13647 640 1
13651 640 1
13661 640 1
13696 640 1
13697 640 1
13723 640 1
13747 640 19
13759 640 1
13781 640 1
13792 640 1
13803 640 1
13828 640 1
13835 640 2
13836 640 1
13837 640 1
13852 640 1
13855 640 3
13877 640 2
13925 640 1
13940 640 2
13952 640 1524
14001 640 1
14025 640 1
14096 640 3
14119 640 2
14148 640 1
14160 640 61
14217 640 1
14307 640 1
14322 640 3
14340 640 1
14372 640 2
14409 640 2
14432 640 1
14458 640 1
14485 640 1
14489 640 1
14492 640 19
14551 640 23
14553 640 3
14569 640 1
14596 640 1
14605 640 1
14663 640 1
14688 640 17
14693 640 1
14756 640 1
14793 640 3
14806 640 1
14825 640 1
14829 640 1
14869 640 1
14900 640 1
14966 640 1
14974 640 1
14985 640 1
14986 640 1
15001 640 1
15002 640 1
15008 640 1
15021 640 56
15022 640 1
15041 640 3
15064 640 1
15090 640 1
15105 640 1
15128 640 3
15129 640 1
15130 640 1
15165 640 1
15186 640 3
15195 640 1
15198 640 1
15225 640 1
15245 640 1
1 641 6
2 641 2
11 641 1
29 641 1
57 641 13
82 641 1
93 641 2
95 641 1
101 641 1
117 641 1
121 641 18
133 641 1
135 641 5
136 641 3
137 641 2
138 641 1
153 641 1
157 641 3
160 641 3
162 641 3
163 641 3
193 641 1
214 641 1
216 641 1
220 641 1
241 641 1
249 641 2
252 641 1
288 641 2
297 641 2
298 641 24
299 641 10
315 641 1
337 641 7
351 641 1
399 641 1
432 641 1
436 641 1
579 641 1
585 641 1
612 641 1
671 641 1
682 641 1
701 641 8
724 641 1
739 641 1
744 641 1
777 641 2
783 641 1
920 641 2
936 641 1
966 641 1
982 641 1
1019 641 1
1031 641 1
1243 641 1
1297 641 1
1301 641 1
1335 641 1
1377 641 3
1399 641 1
1441 641 2
1556 641 1
1557 641 3
1636 641 1
1645 641 1
1712 641 1
1720 641 2
1772 641 1
1793 641 1
1829 641 2
1876 641 3
1933 641 1
1934 641 1
1948 641 1
1956 641 1
1970 641 1
1972 641 2
2024 641 1
2036 641 1
2055 641 1
2060 641 1
2092 641 1
2131 641 1
2191 641 3
2203 641 1
2209 641 2
2251 641 2
2254 641 2
2255 641 1
2265 641 1
2281 641 1
2293 641 1
2296 641 1
2300 641 1
2324 641 1
2403 641 1
2410 641 1
2521 641 1
2522 641 2
2532 641 1
2548 641 1
2577 641 1
2590 641 1
2599 641 1
2671 641 2
2683 641 1
2704 641 1
2737 641 1
2769 641 8
2770 641 1
2827 641 2
2831 641 1
2842 641 2
2845 641 1
2893 641 1
2910 641 1
2994 641 1
3007 641 1
3229 641 1
3315 641 1
3336 641 2
3375 641 1
3400 641 1
3407 641 1
3470 641 1
3527 641 2
3537 641 1
3576 641 2
3577 641 1
3711 641 1
3712 641 1
3743 641 1
3809 641 1
3820 641 4
3834 641 1
3840 641 2
3841 641 1
3897 641 1
3899 641 1
3907 641 3
3913 641 2
4035 641 1
4050 641 2
4064 641 2
4067 641 3
4068 641 1
4135 641 2
4207 641 1
4315 641 1
4324 641 2
4402 641 1
4409 641 1
4451 641 1
4537 641 3
4565 641 2
4579 641 1
4678 641 1
4798 641 3
4800 641 1
4821 641 1
4835 641 1
4868 641 4
4880 641 1
4886 641 1
4898 641 1
4902 641 1
4919 641 1
5002 641 1
5006 641 1
5027 641 1
5063 641 1
5106 641 1
5112 641 71
5151 641 1
5152 641 1
5201 641 1
5252 641 1
5311 641 1
5332 641 2
5336 641 1
5370 641 2
5387 641 1
5404 641 2
5474 641 2
5514 641 1
5546 641 3
5577 641 1
5589 641 1
5591 641 1
5594 641 1
5603 641 1
5638 641 3
5712 641 1
5741 641 2
5764 641 1
5765 641 9
5821 641 1
5850 641 1
5878 641 2
5971 641 1
6000 641 2
6005 641 1
6024 641 1
6086 641 2
6252 641 1
6267 641 1
6295 641 1
6297 641 1
6358 641 2
6381 641 1
6418 641 1
6432 641 3
6511 641 1
6554 641 1
6558 641 1
6566 641 2
6567 641 1
6623 641 1
6631 641 3
6719 641 1
6814 641 1
6834 641 2
6842 641 1
6865 641 1
6866 641 1
6891 641 1
6934 641 1
6950 641 1
7053 641 5
7054 641 1
7060 641 1
7241 641 1
7257 641 4
7280 641 1
7319 641 2
7332 641 1
7388 641 1
7402 641 1
7409 641 1
7453 641 1
7684 641 1
7691 641 3
7723 641 1
7745 641 1
7747 641 1
7840 641 1
7842 641 1
7886 641 3
7938 641 1
8034 641 2
8037 641 1
8066 641 1
8086 641 1
8128 641 2
8203 641 2
8212 641 1
8236 641 1
8260 641 1
8287 641 1
8317 641 1
8322 641 2
8344 641 1
8367 641 1
8380 641 1
8424 641 3
8428 641 1
8441 641 1
8444 641 1
8560 641 1
8579 641 1
8617 641 1
8711 641 1
8761 641 53
8768 641 1
8788 641 1
8873 641 1
8891 641 1
8925 641 1
8966 641 1
8971 641 1
9014 641 1
9015 641 1
9033 641 4
9059 641 1
9098 641 1
9151 641 1
9162 641 2
9182 641 1
9194 641 1
9196 641 1
9214 641 2
9254 641 1
9318 641 6
9333 641 4
9346 641 1
9362 641 1
9364 641 1
9369 641 6
9399 641 1
9417 641 1
9428 641 2
9447 641 1
9464 641 1
9497 641 1
9515 641 1
9571 641 3
9576 641 1
9578 641 3
9589 641 1
9610 641 1
9699 641 3
9732 641 1
9733 641 1
9803 641 2
9829 641 2
9858 641 1
9868 641 1
9881 641 1
9970 641 4
10010 641 4
10028 641 1
10066 641 2
10070 641 1
10093 641 1
10206 641 1
10212 641 2
10227 641 7
10291 641 2
10350 641 1
10351 641 4
10358 641 1
10359 641 1
10369 641 1
10389 641 1
10454 641 2
10471 641 1
10533 641 1
10588 641 1
10594 641 1
10596 641 1
10648 641 10
10738 641 1
10769 641 1
10891 641 4
10911 641 3
10920 641 1
10942 641 3
10966 641 1
11023 641 1
11027 641 1
11069 641 2
11071 641 1
11137 641 1
11165 641 1
11232 641 1
11234 641 1
11245 641 1
11252 641 1
11286 641 1
11325 641 1
11386 641 3
11397 641 1
11419 641 1
11427 641 1
11502 641 1
11537 641 1
11557 641 2
11612 641 1
11664 641 1
11674 641 1
11676 641 1
11680 641 1
11996 641 1
12003 641 2
12049 641 1
12084 641 1
12093 641 1
12159 641 3
12166 641 1
12183 641 1
12189 641 1
12208 641 1
12218 641 2
12227 641 1
12229 641 1
12244 641 1
12254 641 1
12267 641 1
12296 641 1
12321 641 1
12349 641 1
12362 641 1
12381 641 6
12383 641 15
12388 641 1
12395 641 4
12414 641 1
12453 641 1
12454 641 1
12468 641 8
12525 641 5
12597 641 3
12621 641 1
12639 641 1
12645 641 1
12648 641 1
12675 641 1
12685 641 4
12691 641 38
12724 641 1
12745 641 5
12749 641 13
12799 641 1
12856 641 2
12883 641 2
12885 641 1
12915 641 15
12919 641 2
12935 641 1
12972 641 8
12973 641 1
12992 641 2
13003 641 1
13013 641 3
13044 641 1
13078 641 1
13107 641 2
13167 641 4
13191 641 2
13248 641 1
13273 641 10
13354 641 3
13355 641 1
13358 641 1
13359 641 1
13387 641 1
13393 641 14
13460 641 1
13537 641 1
13640 641 14
13661 641 2
13732 641 2
13746 641 1
13747 641 29
13770 641 2
13812 641 1
13828 641 1
13833 641 2
13835 641 1
13836 641 2
13877 641 9
13925 641 1
13937 641 1
13952 641 10
13961 641 1
14001 641 4
14025 641 2
14079 641 4
14171 641 6
14172 641 1
14277 641 2
14307 641 1
14315 641 1
14320 641 2
14340 641 1
14380 641 2
14417 641 1
14419 641 1
14448 641 1
14458 641 1
14492 641 47
14497 641 1
14569 641 1
14575 641 4
14603 641 1
14605 641 1
14624 641 1
14684 641 1
14880 641 1
14885 641 1
14969 641 1
14978 641 2
14981 641 1
14982 641 1
15008 641 2
15021 641 11
15045 641 1
15051 641 1
15064 641 1
15100 641 11
15173 641 1
15192 641 1
15195 641 2
15245 641 2
15254 641 1
1 642 14
2 642 1
11 642 1
36 642 1
39 642 1
57 642 17
82 642 1
95 642 1
119 642 1
121 642 11
134 642 7
135 642 2
136 642 10
137 642 2
138 642 1
156 642 1
158 642 1
160 642 1
162 642 1
164 642 2
165 642 2
193 642 1
263 642 1
277 642 1
288 642 4
297 642 2
298 642 29
299 642 4
315 642 4
328 642 1
337 642 1
340 642 2
373 642 2
385 642 1
397 642 2
436 642 1
497 642 1
584 642 2
586 642 1
605 642 2
606 642 1
612 642 3
669 642 2
701 642 4
702 642 1
711 642 1
744 642 1
847 642 1
880 642 1
920 642 1
947 642 1
966 642 1
1033 642 2
1051 642 1
1313 642 1
1356 642 2
1371 642 1
1377 642 4
1492 642 1
1557 642 5
1574 642 1
1587 642 1
1720 642 9
1860 642 1
1876 642 4
1911 642 1
1921 642 1
1960 642 1
1970 642 2
1975 642 1
2020 642 1
2060 642 3
2062 642 1
2103 642 1
2191 642 3
2203 642 1
2206 642 1
2209 642 5
2238 642 1
2351 642 1
2363 642 1
2366 642 1
2370 642 1
2509 642 1
2527 642 1
2590 642 1
2592 642 2
2612 642 1
2671 642 2
2674 642 1
2716 642 1
2760 642 1
2769 642 5
2808 642 1
2827 642 1
2845 642 2
2893 642 2
2907 642 2
2978 642 1
2987 642 1
3000 642 1
3007 642 1
3092 642 1
3152 642 1
3181 642 1
3288 642 1
3315 642 1
3336 642 1
3338 642 1
3434 642 1
3504 642 1
3535 642 1
3537 642 1
3573 642 1
3575 642 1
3587 642 1
3597 642 1
3629 642 1
3712 642 1
3723 642 1
3809 642 1
3820 642 3
3892 642 1
3899 642 1
3907 642 4
3912 642 1
3921 642 1
4003 642 1
4050 642 2
4064 642 2
4066 642 2
4067 642 2
4082 642 1
4097 642 1
4126 642 1
4137 642 1
4192 642 1
4207 642 1
4260 642 1
4298 642 1
4302 642 1
4343 642 2
4356 642 1
4402 642 2
4406 642 1
4530 642 1
4532 642 1
4537 642 2
4600 642 2
4644 642 1
4658 642 1
4685 642 1
4798 642 2
4868 642 1
4899 642 1
4902 642 1
4945 642 1
4982 642 1
4983 642 1
4987 642 1
5002 642 1
5025 642 1
5027 642 1
5063 642 1
5073 642 1
5112 642 123
5124 642 1
5148 642 1
5149 642 2
5151 642 2
5203 642 1
5250 642 1
5253 642 1
5259 642 1
5279 642 1
5293 642 1
5318 642 1
5349 642 1
5370 642 4
5378 642 1
5474 642 1
5514 642 2
5527 642 1
5603 642 1
5611 642 1
5641 642 1
5678 642 1
5712 642 1
5713 642 1
5765 642 6
5878 642 1
5947 642 1
5991 642 1
6000 642 1
6005 642 1
6076 642 1
6086 642 1
6115 642 1
6130 642 1
6188 642 1
6195 642 1
6267 642 2
6355 642 1
6395 642 1
6431 642 2
6432 642 1
6514 642 1
6623 642 1
6628 642 1
6631 642 1
6834 642 3
6849 642 1
6868 642 1
6872 642 1
6924 642 1
6950 642 1
6968 642 1
6981 642 1
7053 642 1
7055 642 2
7060 642 2
7257 642 1
7422 642 1
7461 642 1
7634 642 2
7684 642 3
7764 642 1
7776 642 1
7798 642 1
7886 642 10
7947 642 1
8028 642 1
8039 642 1
8066 642 2
8084 642 1
8086 642 1
8238 642 1
8253 642 1
8256 642 1
8283 642 1
8318 642 1
8322 642 4
8424 642 3
8565 642 1
8614 642 2
8617 642 1
8639 642 2
8678 642 1
8693 642 4
8711 642 1
8720 642 1
8761 642 46
8770 642 1
8838 642 1
8872 642 1
8885 642 4
8888 642 1
8890 642 1
8924 642 2
8939 642 1
8945 642 1
8966 642 2
9008 642 1
9026 642 1
9032 642 1
9033 642 1
9146 642 2
9251 642 1
9318 642 3
9346 642 1
9369 642 3
9428 642 3
9478 642 1
9494 642 1
9537 642 1
9576 642 1
9579 642 1
9610 642 1
9760 642 1
9764 642 1
9803 642 2
9858 642 1
9860 642 1
9881 642 1
9935 642 2
9970 642 3
9988 642 1
10010 642 3
10080 642 2
10113 642 1
10147 642 1
10196 642 1
10227 642 6
10262 642 1
10318 642 1
10386 642 1
10418 642 1
10435 642 1
10505 642 2
10533 642 9
10547 642 1
10586 642 1
10648 642 16
10764 642 1
10769 642 1
10891 642 1
10911 642 5
10966 642 2
11011 642 1
11084 642 1
11096 642 1
11129 642 1
11137 642 1
11141 642 1
11147 642 1
11234 642 1
11326 642 1
11345 642 2
11386 642 1
11389 642 1
11427 642 1
11476 642 3
11488 642 1
11531 642 1
11537 642 1
11548 642 1
11557 642 2
11574 642 1
11664 642 1
11666 642 1
11674 642 2
11685 642 1
11746 642 5
11747 642 1
11884 642 1
11885 642 1
11993 642 2
11995 642 1
11996 642 1
12023 642 1
12146 642 1
12159 642 3
12218 642 2
12230 642 1
12254 642 1
12267 642 3
12289 642 1
12296 642 1
12332 642 1
12377 642 1
12381 642 17
12382 642 1
12383 642 19
12384 642 1
12395 642 5
12454 642 1
12468 642 12
12525 642 13
12570 642 1
12578 642 1
12582 642 2
12597 642 1
12645 642 1
12648 642 2
12675 642 1
12685 642 4
12691 642 26
12724 642 1
12749 642 13
12774 642 1
12785 642 1
12799 642 1
12800 642 1
12856 642 1
12911 642 3
12914 642 1
12915 642 9
12927 642 1
12936 642 1
12972 642 6
12992 642 1
13013 642 3
13044 642 3
13078 642 4
13191 642 2
13245 642 1
13272 642 1
13273 642 11
13342 642 2
13350 642 1
13354 642 5
13393 642 10
13422 642 1
13425 642 2
13427 642 1
13484 642 4
13515 642 1
13573 642 1
13580 642 4
13614 642 1
13640 642 16
13661 642 1
13719 642 2
13732 642 5
13746 642 1
13747 642 10
13752 642 1
13775 642 1
13812 642 1
13828 642 1
13833 642 3
13835 642 1
13859 642 1
13877 642 6
13940 642 1
13952 642 4
14001 642 2
14025 642 2
14079 642 3
14087 642 1
14127 642 1
14130 642 1
14135 642 1
14139 642 1
14148 642 1
14171 642 7
14217 642 1
14227 642 1
14277 642 2
14294 642 1
14380 642 4
14396 642 1
14409 642 1
14434 642 2
14445 642 1
14448 642 2
14455 642 2
14458 642 1
14482 642 1
14492 642 16
14494 642 2
14543 642 1
14545 642 1
14553 642 2
14569 642 1
14575 642 1
14603 642 1
14653 642 1
14692 642 1
14754 642 1
14756 642 1
14805 642 1
14820 642 1
14829 642 1
14830 642 1
14878 642 1
14966 642 3
14969 642 1
14981 642 3
15008 642 1
15021 642 26
15100 642 10
15128 642 1
15129 642 2
15153 642 1
15245 642 2
1 643 2
2 643 2
9 643 1
39 643 1
40 643 1
57 643 14
70 643 1
73 643 1
74 643 1
82 643 2
92 643 1
93 643 2
95 643 1
135 643 2
136 643 4
137 643 3
158 643 1
209 643 1
223 643 1
225 643 1
263 643 2
277 643 1
288 643 2
297 643 1
298 643 11
299 643 6
332 643 1
337 643 2
340 643 1
369 643 1
373 643 1
389 643 3
393 643 1
397 643 1
417 643 1
446 643 1
472 643 1
477 643 3
564 643 1
579 643 2
586 643 2
607 643 1
660 643 1
669 643 1
673 643 1
701 643 4
703 643 1
741 643 1
744 643 1
814 643 1
910 643 1
920 643 1
939 643 1
966 643 1
1013 643 1
1017 643 1
1019 643 1
1021 643 2
1040 643 1
1051 643 1
1196 643 1
1243 643 2
1244 643 1
1295 643 1
1363 643 1
1377 643 6
1380 643 1
1489 643 2
1516 643 2
1544 643 1
1557 643 3
1635 643 1
1649 643 2
1734 643 1
1772 643 1
1876 643 3
1911 643 2
1921 643 2
1925 643 1
1970 643 2
1972 643 1
2060 643 1
2103 643 1
2150 643 1
2180 643 1
2191 643 1
2195 643 1
2206 643 1
2209 643 1
2221 643 1
2248 643 1
2268 643 1
2295 643 2
2301 643 1
2304 643 1
2364 643 1
2370 643 1
2495 643 1
2509 643 1
2522 643 3
2527 643 1
2549 643 1
2590 643 1
2612 643 1
2649 643 1
2657 643 1
2671 643 2
2766 643 1
2769 643 1
2770 643 1
2795 643 1
2827 643 3
2845 643 3
2855 643 1
2893 643 1
2907 643 1
2953 643 1
2987 643 1
2991 643 2
3000 643 4
3007 643 1
3067 643 1
3109 643 1
3141 643 1
3208 643 1
3236 643 1
3272 643 1
3305 643 1
3315 643 2
3323 643 1
3331 643 1
3336 643 1
3338 643 1
3383 643 1
3493 643 1
3518 643 1
3527 643 1
3544 643 1
3576 643 1
3599 643 1
3619 643 1
3659 643 1
3712 643 6
3819 643 1
3857 643 1
3907 643 4
3921 643 1
3937 643 1
3946 643 1
4035 643 2
4050 643 1
4064 643 1
4068 643 1
4084 643 1
4086 643 3
4097 643 1
4137 643 1
4190 643 4
4197 643 1
4315 643 1
4343 643 2
4402 643 2
4613 643 1
4684 643 1
4708 643 1
4798 643 2
4800 643 1
4805 643 1
4813 643 1
4891 643 1
4902 643 1
4926 643 2
5112 643 49
5214 643 1
5217 643 1
5218 643 1
5221 643 1
5257 643 1
5286 643 1
5312 643 1
5332 643 3
5370 643 1
5454 643 2
5463 643 1
5541 643 1
5554 643 1
5589 643 1
5603 643 1
5614 643 1
5641 643 1
5669 643 1
5686 643 1
5712 643 1
5717 643 1
5737 643 1
5765 643 1
5850 643 1
5878 643 1
5944 643 1
6000 643 1
6032 643 1
6086 643 3
6130 643 2
6173 643 1
6188 643 1
6218 643 1
6232 643 1
6252 643 2
6273 643 1
6285 643 1
6297 643 2
6305 643 1
6327 643 1
6402 643 1
6418 643 1
6432 643 5
6434 643 1
6449 643 1
6540 643 1
6566 643 3
6588 643 1
6631 643 1
6640 643 3
6672 643 1
6699 643 1
6768 643 1
6829 643 1
6834 643 1
6851 643 1
6865 643 1
6868 643 1
6895 643 1
6981 643 1
7008 643 1
7098 643 1
7147 643 1
7216 643 1
7228 643 6
7229 643 1
7241 643 1
7304 643 1
7331 643 2
7409 643 2
7422 643 1
7435 643 1
7444 643 2
7447 643 1
7551 643 1
7629 643 1
7691 643 1
7776 643 1
7805 643 1
7851 643 1
7874 643 1
7900 643 2
7936 643 1
8024 643 1
8034 643 1
8086 643 1
8092 643 1
8100 643 1
8192 643 1
8228 643 1
8236 643 1
8317 643 3
8318 643 1
8322 643 3
8346 643 1
8394 643 3
8407 643 1
8424 643 1
8449 643 2
8473 643 1
8638 643 1
8674 643 1
8679 643 1
8761 643 192
8770 643 1
8851 643 2
8873 643 1
8884 643 1
8885 643 3
8892 643 1
8924 643 1
8925 643 1
8937 643 1
8966 643 1
8992 643 2
9015 643 1
9033 643 2
9128 643 1
9134 643 1
9196 643 1
9244 643 1
9295 643 2
9318 643 9
9363 643 1
9369 643 6
9412 643 1
9428 643 1
9459 643 1
9464 643 1
9494 643 1
9512 643 2
9547 643 1
9571 643 1
9629 643 1
9749 643 1
9764 643 1
9803 643 1
9808 643 2
9829 643 1
9833 643 1
9935 643 1
9959 643 1
10010 643 3
10048 643 1
10061 643 1
10093 643 1
10146 643 1
10173 643 1
10198 643 1
10206 643 1
10227 643 3
10244 643 1
10262 643 1
10273 643 1
10318 643 1
10351 643 2
10368 643 1
10418 643 1
10449 643 1
10454 643 1
10506 643 1
10533 643 4
10568 643 1
10583 643 2
10586 643 1
10648 643 8
10666 643 2
10717 643 1
10763 643 1
10769 643 1
10793 643 1
10801 643 1
10911 643 3
10966 643 1
11096 643 1
11100 643 1
11126 643 1
11144 643 1
11146 643 1
11152 643 1
11165 643 1
11209 643 1
11245 643 1
11257 643 1
11299 643 1
11335 643 3
11345 643 2
11348 643 3
11366 643 1
11389 643 1
11403 643 1
11419 643 1
11427 643 1
11452 643 3
11476 643 2
11482 643 1
11502 643 1
11514 643 1
11535 643 1
11557 643 1
11664 643 1
11682 643 1
11685 643 3
11768 643 1
11827 643 1
11857 643 1
11883 643 1
11885 643 1
11952 643 1
11993 643 1
12066 643 1
12142 643 1
12143 643 1
12159 643 4
12218 643 5
12230 643 1
12267 643 2
12292 643 1
12293 643 2
12300 643 1
12346 643 1
12349 643 1
12352 643 1
12355 643 1
12381 643 8
12383 643 20
12395 643 3
12468 643 5
12518 643 1
12525 643 1
12570 643 3
12578 643 1
12645 643 1
12648 643 2
12675 643 1
12685 643 1
12691 643 38
12726 643 1
12729 643 1
12745 643 2
12749 643 13
12776 643 1
12856 643 2
12861 643 1
12869 643 1
12907 643 3
12915 643 8
12919 643 1
12972 643 5
12973 643 2
13013 643 3
13063 643 1
13078 643 2
13085 643 1
13167 643 1
13184 643 1
13201 643 1
13204 643 1
13229 643 1
13260 643 1
13273 643 20
13342 643 2
13354 643 1
13355 643 3
13358 643 1
13359 643 1
13393 643 16
13409 643 1
13450 643 1
13484 643 4
13515 643 3
13544 643 1
13640 643 12
13643 643 1
13661 643 3
13707 643 1
13731 643 1
13732 643 2
13747 643 46
13770 643 1
13833 643 2
13835 643 8
13877 643 5
13940 643 2
13952 643 8
14025 643 1
14033 643 1
14079 643 2
14087 643 2
14119 643 1
14139 643 2
14160 643 1
14171 643 3
14277 643 2
14309 643 2
14320 643 1
14322 643 1
14340 643 1
14354 643 1
14369 643 1
14380 643 2
14404 643 1
14419 643 1
14482 643 1
14489 643 1
14492 643 35
14543 643 1
14569 643 1
14575 643 2
14603 643 1
14618 643 1
14653 643 1
14762 643 1
14806 643 2
14829 643 1
14870 643 1
14879 643 2
14925 643 1
14935 643 1
14966 643 4
14974 643 1
14978 643 1
14999 643 1
15021 643 18
15064 643 1
15100 643 2
15116 643 2
15126 643 2
15133 643 1
15186 643 1
15192 643 1
15195 643 1
15265 643 1
1 644 4
2 644 3
9 644 2
19 644 1
39 644 1
57 644 17
70 644 2
82 644 1
119 644 1
121 644 8
135 644 4
136 644 10
137 644 5
153 644 2
158 644 1
160 644 3
163 644 3
193 644 1
223 644 2
251 644 1
288 644 1
297 644 1
298 644 19
299 644 5
315 644 2
337 644 1
375 644 1
417 644 1
483 644 1
496 644 2
594 644 3
605 644 1
639 644 1
677 644 1
682 644 1
701 644 4
744 644 3
752 644 1
776 644 1
777 644 1
783 644 1
832 644 1
896 644 1
920 644 2
966 644 1
1011 644 1
1021 644 1
1031 644 2
1195 644 3
1196 644 1
1225 644 2
1243 644 1
1356 644 2
1377 644 4
1441 644 1
1519 644 2
1525 644 1
1537 644 1
1557 644 3
1561 644 1
1584 644 1
1635 644 1
1695 644 1
1720 644 2
1802 644 1
1829 644 2
1876 644 3
1913 644 1
1925 644 4
1972 644 2
2060 644 3
2101 644 1
2206 644 1
2221 644 1
2366 644 1
2499 644 1
2513 644 1
2548 644 2
2549 644 1
2592 644 1
2599 644 2
2612 644 1
2616 644 1
2674 644 1
2686 644 1
2842 644 1
2907 644 1
3007 644 2
3203 644 1
3222 644 2
3272 644 1
3274 644 1
3331 644 1
3336 644 1
3527 644 1
3592 644 1
3597 644 1
3666 644 1
3682 644 2
3711 644 1
3712 644 7
3743 644 1
3799 644 1
3809 644 1
3819 644 1
3820 644 5
3833 644 1
3888 644 1
3899 644 1
3907 644 2
4066 644 1
4137 644 1
4162 644 1
4241 644 1
4298 644 1
4414 644 1
4448 644 1
4462 644 1
4530 644 1
4587 644 1
4685 644 1
4735 644 1
4881 644 1
4891 644 1
4902 644 1
4904 644 1
4972 644 1
4991 644 1
5049 644 2
5112 644 73
5332 644 1
5341 644 1
5458 644 1
5479 644 1
5550 644 1
5603 644 1
5626 644 1
5648 644 1
5688 644 2
5756 644 1
5765 644 3
5947 644 1
5948 644 1
6000 644 1
6093 644 1
6195 644 1
6236 644 1
6342 644 1
6506 644 1
6554 644 1
6558 644 1
6568 644 1
6623 644 1
6628 644 1
6650 644 1
6754 644 1
6834 644 1
6842 644 2
6908 644 1
6946 644 1
6981 644 1
7053 644 1
7056 644 1
7060 644 1
7228 644 2
7241 644 2
7257 644 2
7336 644 1
7409 644 2
7422 644 1
7447 644 1
7559 644 1
7776 644 1
7783 644 1
7862 644 2
7886 644 2
7902 644 1
8031 644 2
8128 644 2
8142 644 1
8196 644 1
8222 644 1
8236 644 3
8237 644 1
8255 644 1
8322 644 1
8346 644 2
8424 644 1
8589 644 1
8614 644 1
8617 644 1
8761 644 55
8884 644 1
8974 644 1
9033 644 2
9146 644 3
9318 644 3
9333 644 1
9351 644 1
9369 644 6
9428 644 2
9442 644 1
9502 644 1
9513 644 1
9571 644 1
9578 644 2
9603 644 1
9777 644 1
9859 644 1
9860 644 1
9969 644 2
9970 644 1
10007 644 1
10010 644 3
10028 644 1
10045 644 1
10061 644 1
10066 644 1
10137 644 1
10152 644 2
10209 644 1
10227 644 3
10350 644 1
10351 644 3
10418 644 1
10451 644 1
10506 644 1
10519 644 1
10533 644 2
10547 644 1
10647 644 1
10648 644 7
10728 644 1
10891 644 1
10942 644 4
11066 644 1
11234 644 2
11245 644 1
11393 644 1
11452 644 1
11557 644 1
11676 644 2
11685 644 1
11746 644 1
11747 644 1
11827 644 1
11900 644 1
11925 644 2
11993 644 2
11996 644 1
12091 644 1
12095 644 1
12159 644 1
12218 644 1
12222 644 2
12244 644 1
12247 644 1
12267 644 1
12278 644 1
12293 644 1
12332 644 2
12349 644 1
12376 644 1
12381 644 6
12383 644 16
12395 644 4
12454 644 1
12468 644 3
12499 644 2
12525 644 10
12625 644 1
12645 644 1
12675 644 1
12685 644 3
12691 644 28
12713 644 1
12745 644 1
12749 644 8
12800 644 1
12856 644 1
12915 644 11
12972 644 4
13013 644 1
13078 644 5
13191 644 2
13229 644 1
13241 644 1
13273 644 8
13354 644 2
13393 644 8
13452 644 1
13484 644 2
13537 644 1
13640 644 3
13667 644 2
13725 644 2
13732 644 2
13747 644 20
13759 644 1
13833 644 2
13835 644 1
13836 644 1
13877 644 7
13940 644 1
13952 644 11
14006 644 1
14025 644 1
14030 644 1
14079 644 2
14087 644 1
14135 644 2
14139 644 1
14171 644 4
14172 644 1
14277 644 3
14294 644 1
14315 644 1
14327 644 1
14340 644 1
14354 644 2
14357 644 1
14434 644 2
14458 644 1
14482 644 2
14492 644 48
14514 644 1
14553 644 1
14575 644 4
14603 644 1
14663 644 2
14870 644 2
14879 644 1
14885 644 1
14925 644 1
14960 644 2
14966 644 1
14978 644 3
15010 644 1
15021 644 17
15100 644 6
15126 644 1
15159 644 2
15186 644 1
15192 644 2
15198 644 1
15245 644 1
1 645 17
2 645 5
8 645 1
29 645 1
57 645 29
61 645 1
82 645 8
88 645 1
93 645 1
95 645 3
99 645 1
121 645 14
134 645 7
135 645 18
136 645 29
137 645 6
138 645 4
148 645 3
153 645 1
154 645 1
156 645 1
157 645 6
158 645 1
160 645 3
161 645 3
162 645 17
163 645 3
165 645 8
180 645 1
196 645 1
236 645 1
246 645 2
248 645 1
249 645 1
263 645 2
264 645 1
277 645 1
288 645 7
297 645 6
298 645 55
299 645 14
340 645 1
351 645 3
354 645 3
356 645 1
397 645 1
399 645 2
429 645 1
477 645 1
526 645 1
564 645 2
579 645 1
581 645 1
583 645 1
586 645 1
594 645 2
605 645 2
609 645 1
612 645 4
613 645 1
622 645 2
630 645 1
645 645 1
701 645 7
711 645 1
744 645 1
756 645 1
775 645 1
776 645 5
777 645 2
785 645 1
825 645 1
861 645 1
869 645 1
895 645 1
905 645 1
920 645 1
941 645 2
945 645 1
965 645 1
977 645 1
1001 645 1
1031 645 10
1033 645 1
1051 645 2
1170 645 1
1205 645 2
1225 645 2
1244 645 1
1286 645 2
1292 645 2
1301 645 2
1349 645 1
1356 645 1
1377 645 10
1500 645 1
1501 645 1
1519 645 1
1538 645 1
1556 645 2
1557 645 10
1561 645 1
1574 645 1
1583 645 1
1624 645 1
1635 645 1
1644 645 1
1649 645 1
1654 645 1
1720 645 3
1742 645 1
1801 645 1
1829 645 1
1831 645 1
1860 645 2
1876 645 9
1911 645 2
1919 645 1
1921 645 2
1933 645 3
1956 645 4
1972 645 2
1989 645 3
2024 645 1
2052 645 1
2060 645 5
2071 645 1
2130 645 1
2133 645 1
2209 645 7
2221 645 1
2238 645 2
2255 645 1
2268 645 1
2366 645 3
2391 645 1
2410 645 3
2521 645 1
2534 645 1
2548 645 1
2580 645 1
2592 645 1
2597 645 1
2599 645 1
2644 645 1
2671 645 2
2674 645 1
2683 645 1
2686 645 1
2707 645 2
2737 645 1
2745 645 1
2769 645 2
2770 645 1
2827 645 1
2832 645 1
2845 645 3
2893 645 4
2906 645 1
2907 645 1
2928 645 1
2944 645 1
2993 645 1
2994 645 1
3000 645 3
3007 645 4
3013 645 1
3037 645 2
3042 645 1
3085 645 1
3092 645 2
3098 645 1
3126 645 1
3129 645 1
3141 645 1
3148 645 1
3203 645 1
3206 645 1
3211 645 1
3220 645 1
3223 645 1
3236 645 1
3274 645 2
3278 645 1
3305 645 2
3312 645 1
3329 645 2
3410 645 1
3413 645 1
3435 645 1
3454 645 1
3534 645 3
3552 645 1
3566 645 1
3572 645 1
3573 645 2
3576 645 3
3577 645 2
3597 645 1
3617 645 1
3619 645 1
3636 645 1
3711 645 1
3712 645 1
3726 645 1
3743 645 1
3782 645 1
3809 645 3
3812 645 1
3820 645 5
3834 645 1
3865 645 1
3905 645 1
3907 645 2
3913 645 1
3921 645 1
3950 645 1
4012 645 1
4021 645 1
4039 645 1
4050 645 4
4064 645 3
4066 645 5
4067 645 1
4068 645 1
4086 645 1
4097 645 1
4142 645 1
4179 645 2
4195 645 1
4196 645 1
4197 645 2
4207 645 3
4241 645 1
4326 645 1
4356 645 1
4365 645 2
4366 645 1
4367 645 1
4402 645 2
4404 645 1
4406 645 2
4413 645 1
4479 645 1
4487 645 1
4508 645 1
4518 645 1
4523 645 1
4532 645 2
4537 645 4
4543 645 1
4606 645 1
4685 645 1
4760 645 1
4798 645 2
4803 645 1
4816 645 2
4880 645 1
4885 645 1
4887 645 1
4891 645 1
4898 645 1
4899 645 1
4937 645 1
4956 645 1
4977 645 3
4983 645 1
5006 645 1
5015 645 1
5017 645 2
5023 645 1
5051 645 1
5063 645 1
5073 645 1
5112 645 98
5129 645 2
5138 645 1
5149 645 1
5201 645 1
5203 645 1
5218 645 1
5219 645 1
5253 645 1
5311 645 4
5338 645 1
5367 645 1
5370 645 4
5378 645 1
5404 645 4
5425 645 1
5449 645 1
5474 645 1
5501 645 1
5541 645 1
5594 645 1
5597 645 1
5603 645 2
5611 645 1
5630 645 1
5653 645 1
5655 645 1
5686 645 2
5691 645 1
5750 645 1
5756 645 2
5765 645 10
5782 645 1
5792 645 1
5818 645 1
5853 645 1
5933 645 1
5968 645 1
6000 645 5
6002 645 1
6019 645 1
6022 645 1
6037 645 1
6062 645 1
6076 645 2
6086 645 9
6115 645 1
6124 645 1
6133 645 1
6182 645 2
6218 645 1
6235 645 1
6248 645 1
6252 645 1
6267 645 2
6273 645 3
6277 645 1
6297 645 1
6329 645 1
6358 645 1
6359 645 1
6396 645 1
6429 645 2
6434 645 1
6439 645 1
6442 645 1
6448 645 4
6465 645 2
6486 645 2
6513 645 1
6514 645 1
6522 645 1
6547 645 1
6568 645 2
6610 645 1
6627 645 1
6628 645 1
6631 645 2
6640 645 1
6665 645 1
6667 645 1
6672 645 1
6736 645 3
6754 645 1
6772 645 2
6815 645 1
6816 645 2
6849 645 1
6865 645 2
6872 645 1
6884 645 1
6895 645 1
6897 645 1
6924 645 1
6972 645 1
6981 645 1
6983 645 1
7001 645 1
7008 645 1
7053 645 9
7054 645 1
7055 645 1
7060 645 2
7077 645 1
7087 645 1
7098 645 1
7166 645 1
7196 645 1
7204 645 1
7228 645 3
7229 645 1
7250 645 2
7257 645 2
7292 645 1
7319 645 2
7336 645 3
7409 645 3
7419 645 1
7422 645 2
7427 645 1
7431 645 1
7440 645 1
7444 645 1
7461 645 1
7531 645 1
7542 645 1
7551 645 6
7555 645 1
7557 645 1
7559 645 1
7631 645 1
7634 645 1
7683 645 1
7685 645 1
7696 645 3
7743 645 1
7776 645 3
7778 645 1
7782 645 1
7798 645 1
7835 645 1
7860 645 1
7864 645 1
7886 645 13
7900 645 2
7938 645 1
7967 645 1
7983 645 1
7995 645 1
8034 645 3
8066 645 1
8086 645 2
8092 645 2
8118 645 1
8128 645 5
8140 645 1
8142 645 2
8161 645 1
8184 645 4
8236 645 5
8238 645 1
8253 645 1
8322 645 2
8344 645 2
8356 645 1
8380 645 1
8394 645 1
8424 645 3
8462 645 1
8465 645 1
8473 645 1
8499 645 1
8506 645 1
8561 645 1
8589 645 1
8614 645 2
8616 645 1
8618 645 1
8640 645 1
8679 645 2
8701 645 1
8720 645 1
8730 645 1
8733 645 1
8761 645 168
8811 645 1
8851 645 2
8872 645 2
8884 645 2
8885 645 8
8887 645 1
8890 645 3
8940 645 1
8995 645 5
9005 645 1
9027 645 1
9030 645 2
9033 645 3
9057 645 2
9083 645 1
9162 645 1
9196 645 1
9244 645 2
9295 645 3
9318 645 8
9333 645 3
9338 645 1
9341 645 2
9346 645 2
9351 645 4
9369 645 26
9377 645 1
9399 645 1
9428 645 8
9456 645 1
9483 645 1
9485 645 1
9497 645 1
9502 645 2
9512 645 2
9522 645 1
9571 645 5
9578 645 3
9581 645 1
9585 645 3
9588 645 1
9589 645 1
9603 645 1
9606 645 1
9657 645 2
9660 645 1
9723 645 1
9764 645 2
9803 645 4
9829 645 1
9849 645 2
9886 645 2
9908 645 1
9970 645 4
9991 645 1
10007 645 4
10010 645 2
10013 645 1
10022 645 1
10048 645 1
10066 645 3
10070 645 1
10080 645 1
10081 645 3
10093 645 1
10109 645 1
10152 645 2
10169 645 1
10180 645 1
10193 645 1
10196 645 1
10200 645 1
10206 645 1
10227 645 22
10265 645 1
10290 645 1
10291 645 5
10318 645 1
10349 645 1
10351 645 16
10358 645 2
10389 645 2
10418 645 1
10420 645 2
10435 645 1
10449 645 2
10463 645 1
10471 645 1
10520 645 1
10533 645 6
10549 645 1
10583 645 3
10586 645 1
10588 645 1
10594 645 1
10596 645 1
10648 645 40
10716 645 1
10738 645 1
10768 645 2
10901 645 1
10911 645 3
10916 645 1
10997 645 1
11011 645 1
11042 645 1
11096 645 1
11126 645 1
11129 645 1
11130 645 3
11136 645 1
11144 645 1
11152 645 1
11165 645 1
11169 645 2
11191 645 2
11209 645 1
11234 645 1
11255 645 1
11286 645 1
11310 645 1
11344 645 1
11345 645 1
11350 645 1
11386 645 3
11412 645 1
11419 645 1
11427 645 1
11434 645 1
11443 645 1
11452 645 3
11458 645 2
11482 645 1
11502 645 1
11531 645 1
11557 645 3
11567 645 2
11573 645 1
11653 645 2
11674 645 3
11676 645 1
11682 645 1
11685 645 6
11722 645 1
11736 645 1
11746 645 7
11810 645 2
11857 645 3
11887 645 1
11895 645 1
11933 645 1
11950 645 1
11952 645 3
11961 645 1
11993 645 4
12003 645 4
12014 645 1
12091 645 2
12114 645 1
12135 645 1
12159 645 3
12166 645 1
12218 645 2
12220 645 2
12222 645 1
12226 645 1
12227 645 1
12230 645 1
12267 645 2
12280 645 1
12332 645 1
12346 645 1
12349 645 5
12365 645 1
12376 645 1
12381 645 21
12382 645 1
12383 645 52
12395 645 4
12450 645 1
12451 645 1
12454 645 3
12468 645 18
12499 645 3
12525 645 29
12550 645 1
12569 645 3
12570 645 1
12575 645 2
12578 645 1
12591 645 2
12597 645 1
12621 645 1
12645 645 3
12648 645 2
12658 645 2
12681 645 1
12682 645 2
12685 645 6
12691 645 101
12729 645 1
12745 645 2
12749 645 34
12792 645 1
12800 645 1
12814 645 1
12822 645 5
12856 645 2
12885 645 1
12911 645 2
12915 645 37
12919 645 1
12923 645 1
12972 645 8
12973 645 1
12992 645 5
13003 645 1
13013 645 12
13044 645 1
13055 645 1
13078 645 6
13167 645 1
13191 645 2
13241 645 1
13273 645 30
13308 645 1
13320 645 1
13342 645 2
13354 645 16
13393 645 35
13409 645 1
13422 645 1
13425 645 1
13484 645 11
13533 645 2
13537 645 1
13573 645 2
13580 645 1
13584 645 1
13640 645 61
13661 645 4
13667 645 2
13719 645 3
13732 645 5
13746 645 2
13747 645 72
13759 645 1
13814 645 1
13828 645 2
13833 645 9
13835 645 8
13836 645 1
13841 645 1
13842 645 1
13855 645 1
13877 645 21
13886 645 1
13906 645 1
13918 645 1
13952 645 12
13970 645 1
14001 645 3
14025 645 2
14033 645 1
14079 645 5
14127 645 3
14130 645 4
14139 645 3
14148 645 3
14171 645 13
14277 645 1
14288 645 1
14307 645 1
14315 645 1
14319 645 1
14320 645 1
14324 645 2
14376 645 1
14380 645 7
14404 645 1
14409 645 1
14419 645 1
14434 645 1
14448 645 2
14484 645 1
14489 645 2
14492 645 121
14523 645 1
14538 645 1
14543 645 1
14545 645 1
14553 645 1
14569 645 1
14575 645 1
14596 645 1
14603 645 2
14756 645 5
14793 645 1
14805 645 1
14806 645 2
14870 645 3
14879 645 1
14885 645 3
14925 645 1
14960 645 1
14966 645 5
14978 645 1
14981 645 3
15002 645 1
15008 645 1
15021 645 33
15100 645 12
15128 645 1
15133 645 2
15156 645 1
15169 645 1
15195 645 4
15198 645 1
1 646 9
2 646 3
9 646 2
57 646 10
70 646 3
82 646 1
109 646 1
121 646 8
134 646 1
135 646 5
136 646 8
137 646 7
148 646 1
156 646 1
158 646 1
160 646 1
163 646 3
165 646 2
193 646 1
202 646 1
209 646 1
214 646 2
263 646 1
277 646 1
288 646 2
289 646 1
298 646 28
299 646 7
315 646 3
337 646 1
351 646 1
399 646 1
417 646 1
436 646 1
477 646 2
532 646 1
564 646 1
565 646 1
583 646 1
584 646 1
586 646 1
612 646 2
671 646 1
701 646 5
744 646 1
755 646 1
872 646 1
883 646 1
884 646 1
896 646 1
956 646 1
1031 646 1
1033 646 2
1196 646 1
1225 646 1
1243 646 1
1301 646 1
1377 646 6
1441 646 2
1501 646 1
1525 646 2
1540 646 1
1557 646 3
1574 646 2
1624 646 1
1720 646 4
1770 646 1
1793 646 1
1802 646 1
1831 646 1
1860 646 1
1876 646 5
1898 646 1
1920 646 1
1925 646 2
1956 646 1
1970 646 3
2025 646 1
2060 646 2
2134 646 1
2195 646 1
2206 646 1
2209 646 2
2221 646 2
2222 646 2
2247 646 1
2251 646 1
2253 646 1
2268 646 1
2300 646 1
2301 646 1
2366 646 1
2403 646 1
2490 646 1
2502 646 1
2509 646 1
2548 646 1
2577 646 1
2582 646 1
2592 646 1
2594 646 1
2612 646 4
2627 646 1
2684 646 1
2704 646 1
2769 646 5
2786 646 1
2808 646 1
2827 646 2
2893 646 1
2907 646 2
3000 646 1
3093 646 1
3098 646 1
3148 646 1
3173 646 1
3331 646 1
3338 646 1
3383 646 1
3434 646 1
3576 646 1
3619 646 1
3712 646 5
3726 646 2
3743 646 1
3782 646 2
3809 646 2
3819 646 2
3820 646 5
3840 646 2
3857 646 1
3907 646 1
4040 646 1
4050 646 4
4064 646 2
4066 646 2
4067 646 1
4068 646 1
4137 646 1
4178 646 1
4205 646 1
4207 646 2
4236 646 1
4343 646 1
4356 646 1
4385 646 1
4394 646 1
4396 646 2
4406 646 1
4417 646 1
4437 646 1
4451 646 1
4515 646 1
4537 646 1
4540 646 1
4620 646 2
4720 646 1
4721 646 1
4726 646 1
4770 646 2
4803 646 1
4816 646 1
4868 646 2
4891 646 1
4893 646 1
4898 646 1
4923 646 1
4926 646 1
4977 646 1
5049 646 1
5073 646 1
5112 646 45
5138 646 1
5250 646 1
5259 646 1
5311 646 3
5332 646 1
5352 646 1
5387 646 1
5474 646 1
5540 646 1
5556 646 2
5603 646 1
5614 646 1
5637 646 1
5669 646 1
5686 646 1
5696 646 1
5723 646 1
5729 646 1
5761 646 1
5764 646 1
5765 646 3
5835 646 1
5854 646 1
5878 646 1
5943 646 1
5979 646 1
6017 646 2
6018 646 1
6086 646 5
6091 646 2
6094 646 1
6115 646 1
6123 646 1
6173 646 1
6182 646 3
6232 646 1
6256 646 1
6267 646 1
6273 646 1
6297 646 1
6415 646 1
6420 646 1
6432 646 3
6514 646 2
6547 646 1
6560 646 1
6567 646 1
6631 646 1
6642 646 1
6661 646 1
6672 646 1
6692 646 1
6711 646 1
6733 646 1
6742 646 1
6814 646 1
6829 646 1
6849 646 1
6872 646 1
6883 646 1
6884 646 1
6887 646 1
6916 646 1
6926 646 1
6933 646 1
6972 646 1
6981 646 2
7053 646 2
7141 646 1
7216 646 1
7220 646 1
7228 646 1
7246 646 2
7257 646 1
7396 646 2
7422 646 1
7440 646 1
7551 646 1
7634 646 4
7685 646 1
7783 646 1
7801 646 1
7805 646 1
7880 646 2
7886 646 7
7910 646 1
7947 646 1
8034 646 1
8093 646 1
8236 646 1
8318 646 3
8322 646 4
8424 646 1
8449 646 2
8566 646 1
8640 646 1
8711 646 1
8761 646 39
8770 646 1
8872 646 1
8885 646 4
8887 646 1
8915 646 2
8944 646 1
9014 646 2
9033 646 1
9059 646 1
9122 646 1
9146 646 1
9182 646 3
9244 646 1
9318 646 3
9333 646 1
9362 646 2
9369 646 4
9394 646 1
9428 646 2
9490 646 1
9494 646 1
9522 646 1
9537 646 1
9603 646 1
9629 646 1
9653 646 1
9657 646 1
9732 646 1
9764 646 1
9781 646 1
9829 646 1
9901 646 1
9986 646 1
10010 646 2
10093 646 2
10152 646 1
10227 646 3
10286 646 2
10291 646 1
10301 646 1
10313 646 1
10318 646 1
10346 646 1
10351 646 1
10353 646 2
10358 646 1
10360 646 1
10449 646 3
10458 646 1
10471 646 1
10519 646 1
10533 646 2
10575 646 1
10586 646 1
10632 646 1
10648 646 14
10666 646 2
10769 646 1
10801 646 1
10901 646 1
10911 646 4
10942 646 2
10966 646 2
11011 646 1
11019 646 1
11098 646 1
11152 646 1
11155 646 1
11160 646 2
11178 646 1
11245 646 1
11322 646 1
11325 646 1
11337 646 1
11343 646 1
11345 646 3
11349 646 2
11386 646 1
11394 646 1
11412 646 1
11419 646 2
11427 646 2
11452 646 3
11476 646 1
11502 646 1
11510 646 1
11559 646 2
11612 646 2
11664 646 3
11685 646 3
11722 646 1
11746 646 3
11819 646 1
11839 646 1
11857 646 1
11884 646 1
11942 646 1
11995 646 1
11996 646 1
12015 646 1
12135 646 1
12159 646 4
12166 646 1
12218 646 2
12332 646 2
12349 646 5
12381 646 9
12382 646 3
12383 646 13
12395 646 5
12454 646 1
12468 646 13
12518 646 3
12525 646 21
12532 646 2
12570 646 1
12578 646 1
12597 646 3
12645 646 1
12648 646 1
12675 646 3
12685 646 5
12691 646 21
12745 646 1
12749 646 13
12800 646 1
12856 646 1
12861 646 2
12883 646 1
12898 646 1
12907 646 3
12911 646 2
12914 646 1
12915 646 8
12919 646 2
12935 646 1
12972 646 3
13003 646 3
13013 646 1
13044 646 1
13078 646 3
13107 646 1
13191 646 4
13233 646 1
13241 646 1
13248 646 1
13273 646 15
13354 646 7
13355 646 1
13359 646 2
13374 646 2
13393 646 12
13484 646 4
13504 646 2
13533 646 1
13580 646 1
13602 646 2
13640 646 6
13661 646 1
13667 646 1
13710 646 1
13732 646 2
13741 646 1
13746 646 1
13747 646 17
13752 646 1
13810 646 1
13835 646 3
13836 646 1
13837 646 1
13842 646 1
13855 646 1
13870 646 1
13877 646 7
13906 646 1
13952 646 3
13961 646 1
13974 646 1
14001 646 6
14025 646 3
14079 646 1
14087 646 1
14105 646 1
14130 646 1
14135 646 1
14136 646 1
14160 646 1
14171 646 12
14177 646 1
14277 646 2
14322 646 1
14327 646 1
14340 646 1
14354 646 1
14357 646 1
14380 646 3
14404 646 2
14409 646 1
14419 646 4
14434 646 1
14458 646 3
14482 646 3
14492 646 19
14575 646 2
14603 646 1
14645 646 1
14660 646 2
14667 646 1
14756 646 2
14829 646 1
14830 646 1
14837 646 1
14870 646 1
14879 646 1
14885 646 2
14925 646 1
14960 646 1
14978 646 1
14981 646 2
15021 646 26
15041 646 1
15052 646 2
15100 646 15
15126 646 1
15159 646 1
15195 646 1
15245 646 1
57 647 21
82 647 4
85 647 2
101 647 1
121 647 2
135 647 4
136 647 5
137 647 2
157 647 1
163 647 2
168 647 1
214 647 1
246 647 1
263 647 1
298 647 18
299 647 2
337 647 2
351 647 2
373 647 1
389 647 2
393 647 1
564 647 1
579 647 2
670 647 1
701 647 4
702 647 1
776 647 1
846 647 2
880 647 1
946 647 1
966 647 1
1013 647 2
1031 647 2
1195 647 1
1205 647 1
1222 647 1
1244 647 2
1301 647 1
1335 647 1
1349 647 1
1356 647 1
1377 647 4
1441 647 3
1473 647 1
1515 647 1
1519 647 1
1557 647 3
1624 647 1
1635 647 3
1720 647 7
1801 647 1
1876 647 1
1913 647 1
1925 647 3
1956 647 1
1970 647 5
1972 647 1
1985 647 1
2025 647 2
2060 647 1
2080 647 1
2140 647 1
2194 647 1
2195 647 1
2206 647 1
2221 647 1
2251 647 1
2252 647 1
2281 647 1
2295 647 1
2301 647 1
2304 647 2
2366 647 2
2376 647 1
2509 647 1
2522 647 1
2547 647 1
2693 647 1
2769 647 1
2804 647 1
2827 647 1
2845 647 1
2893 647 1
2905 647 1
2907 647 1
2987 647 2
3007 647 1
3028 647 1
3302 647 1
3315 647 1
3411 647 1
3506 647 1
3518 647 1
3572 647 1
3577 647 2
3659 647 1
3712 647 3
3812 647 1
3820 647 1
3853 647 1
3998 647 1
4050 647 2
4064 647 1
4068 647 1
4133 647 1
4172 647 1
4190 647 1
4207 647 1
4250 647 1
4271 647 1
4298 647 1
4302 647 1
4316 647 1
4356 647 1
4402 647 1
4451 647 1
4537 647 1
4561 647 1
4575 647 1
4587 647 1
4678 647 1
4682 647 1
4713 647 1
4732 647 3
4733 647 1
4798 647 2
4813 647 1
4835 647 1
4868 647 2
4880 647 2
4891 647 1
4987 647 1
5049 647 1
5097 647 1
5112 647 115
5129 647 1
5138 647 1
5188 647 2
5226 647 1
5286 647 1
5311 647 1
5332 647 2
5365 647 1
5386 647 1
5404 647 1
5439 647 1
5463 647 1
5474 647 1
5527 647 1
5611 647 1
5638 647 1
5655 647 1
5703 647 1
5713 647 1
5723 647 1
5765 647 5
5865 647 1
5933 647 1
5982 647 1
5987 647 1
6000 647 1
6005 647 1
6022 647 3
6115 647 1
6169 647 1
6218 647 1
6256 647 1
6273 647 1
6307 647 1
6310 647 1
6514 647 1
6631 647 1
6640 647 2
6660 647 1
6665 647 1
6708 647 1
6816 647 1
6868 647 2
6872 647 2
6954 647 1
7053 647 3
7087 647 1
7098 647 1
7123 647 2
7166 647 1
7228 647 1
7246 647 1
7319 647 1
7384 647 1
7388 647 2
7409 647 1
7551 647 1
7559 647 1
7685 647 1
7696 647 1
7776 647 1
7843 647 1
7886 647 8
7938 647 2
8017 647 1
8021 647 1
8034 647 1
8197 647 1
8322 647 1
8424 647 2
8428 647 1
8430 647 1
8449 647 1
8473 647 3
8491 647 2
8492 647 1
8579 647 1
8594 647 1
8617 647 1
8640 647 1
8701 647 1
8761 647 66
8777 647 1
8843 647 1
8858 647 2
8872 647 2
8873 647 1
8885 647 3
8892 647 1
9004 647 1
9033 647 1
9039 647 1
9182 647 1
9196 647 1
9285 647 1
9318 647 4
9346 647 1
9364 647 1
9369 647 11
9399 647 1
9412 647 1
9428 647 4
9494 647 1
9502 647 2
9512 647 1
9514 647 1
9537 647 1
9578 647 1
9585 647 1
9611 647 1
9690 647 1
9763 647 1
9860 647 1
9864 647 1
9869 647 1
9870 647 1
9935 647 2
9970 647 1
10001 647 1
10010 647 4
10022 647 1
10048 647 1
10070 647 1
10093 647 2
10113 647 1
10148 647 1
10204 647 2
10227 647 5
10291 647 1
10318 647 1
10351 647 2
10389 647 1
10391 647 1
10394 647 1
10418 647 1
10505 647 1
10533 647 3
10547 647 1
10549 647 1
10596 647 1
10648 647 8
10764 647 1
10769 647 1
10891 647 1
10911 647 2
10933 647 1
11130 647 1
11147 647 2
11152 647 1
11165 647 1
11209 647 1
11299 647 1
11386 647 3
11393 647 1
11419 647 1
11427 647 2
11452 647 3
11476 647 2
11557 647 2
11583 647 1
11666 647 1
11685 647 1
11722 647 2
11746 647 3
11827 647 1
11836 647 1
11857 647 1
11867 647 1
11886 647 1
11975 647 1
11995 647 1
12110 647 1
12135 647 1
12142 647 1
12159 647 2
12164 647 1
12166 647 1
12185 647 1
12189 647 2
12218 647 3
12332 647 2
12335 647 2
12349 647 4
12381 647 4
12382 647 1
12383 647 27
12395 647 4
12454 647 1
12468 647 4
12525 647 2
12569 647 1
12570 647 1
12591 647 1
12597 647 1
12645 647 1
12658 647 1
12685 647 2
12691 647 39
12729 647 1
12745 647 2
12749 647 7
12822 647 2
12869 647 1
12915 647 3
12972 647 3
12975 647 1
12992 647 1
13003 647 1
13013 647 1
13078 647 6
13191 647 2
13273 647 12
13320 647 2
13354 647 4
13359 647 1
13393 647 13
13484 647 3
13533 647 1
13547 647 1
13573 647 1
13639 647 1
13640 647 13
13706 647 1
13707 647 1
13732 647 1
13747 647 38
13759 647 1
13828 647 4
13835 647 7
13836 647 1
13868 647 1
13877 647 2
13906 647 1
13937 647 1
13946 647 1
13952 647 5
14001 647 5
14025 647 1
14079 647 4
14096 647 1
14139 647 2
14171 647 2
14172 647 1
14227 647 1
14277 647 1
14303 647 1
14319 647 1
14380 647 3
14419 647 1
14448 647 1
14492 647 31
14653 647 1
14688 647 1
14805 647 2
14830 647 1
14870 647 1
14966 647 1
14981 647 1
15021 647 7
15100 647 5
15173 647 1
15195 647 1
15245 647 1
1 648 2
2 648 1
8 648 51
10 648 1
13 648 9
29 648 10
35 648 1
39 648 2
57 648 18
68 648 2
74 648 2
80 648 4
82 648 349
93 648 1
95 648 1
101 648 5
117 648 1
121 648 2
134 648 1
135 648 4
136 648 7
137 648 8
138 648 5
148 648 2
153 648 2
156 648 108
157 648 1
161 648 1
162 648 3
168 648 1
192 648 1
193 648 2
205 648 1
214 648 1
223 648 3
244 648 1
252 648 1
277 648 3
288 648 1
290 648 2
297 648 1
298 648 28
299 648 14
337 648 4
341 648 2
343 648 2
351 648 1
354 648 5
356 648 1
359 648 1
363 648 5
373 648 2
381 648 1
389 648 3
394 648 1
399 648 1
421 648 1
437 648 1
439 648 1
449 648 1
477 648 1
489 648 1
584 648 2
586 648 1
589 648 1
596 648 3
605 648 1
618 648 1
660 648 3
670 648 1
671 648 4
697 648 1
701 648 1
776 648 1
777 648 2
862 648 1
895 648 1
905 648 1
906 648 1
920 648 2
924 648 1
964 648 1
966 648 2
977 648 1
1017 648 2
1021 648 1
1031 648 5
1051 648 4
1099 648 2
1100 648 1
1170 648 4
1178 648 1
1195 648 1
1204 648 1
1219 648 1
1225 648 1
1230 648 1
1243 648 1
1244 648 1
1245 648 1
1255 648 1
1284 648 1
1292 648 2
1301 648 1
1377 648 38
1378 648 1
1386 648 1
1387 648 2
1404 648 1
1441 648 4
1476 648 1
1492 648 1
1500 648 1
1519 648 1
1556 648 2
1557 648 6
1564 648 2
1574 648 1
1584 648 1
1591 648 1
1607 648 1
1617 648 1
1624 648 1
1635 648 1
1664 648 1
1671 648 1
1710 648 1
1734 648 2
1803 648 1
1829 648 1
1860 648 4
1913 648 1
1956 648 4
1960 648 1
1972 648 3
2041 648 1
2052 648 1
2060 648 2
2080 648 1
2101 648 1
2146 648 1
2156 648 1
2173 648 1
2180 648 1
2209 648 200
2238 648 1
2254 648 1
2265 648 1
2281 648 1
2293 648 1
2304 648 1
2351 648 2
2358 648 1
2364 648 1
2383 648 1
2403 648 1
2438 648 1
2542 648 1
2577 648 1
2594 648 1
2612 648 1
2616 648 1
2617 648 1
2624 648 1
2671 648 3
2674 648 2
2683 648 1
2696 648 1
2707 648 2
2741 648 1
2769 648 2
2770 648 3
2826 648 1
2827 648 2
2845 648 2
2855 648 1
2893 648 3
2907 648 1
2910 648 1
2932 648 1
2947 648 2
2994 648 1
3000 648 1
3007 648 2
3028 648 4
3065 648 1
3075 648 1
3098 648 1
3122 648 1
3126 648 1
3159 648 1
3193 648 1
3196 648 1
3222 648 1
3229 648 1
3270 648 1
3298 648 1
3315 648 2
3320 648 2
3331 648 1
3374 648 1
3414 648 1
3428 648 1
3473 648 1
3479 648 12
3504 648 1
3511 648 3
3516 648 1
3518 648 1
3534 648 1
3535 648 3
3537 648 1
3572 648 3
3576 648 1
3592 648 3
3654 648 1
3678 648 3
3683 648 1
3686 648 1
3711 648 1
3712 648 7
3743 648 2
3782 648 2
3809 648 6
3812 648 1
3819 648 1
3820 648 1
3847 648 1
3850 648 1
3857 648 1
3861 648 1
3865 648 1
3874 648 2
3884 648 1
3899 648 1
3902 648 1
3907 648 6
3985 648 1
3993 648 1
4008 648 2
4035 648 3
4039 648 1
4050 648 1
4082 648 2
4135 648 4
4162 648 47
4183 648 20
4190 648 2
4207 648 1
4241 648 5
4250 648 1
4262 648 1
4302 648 1
4343 648 4
4366 648 1
4402 648 3
4406 648 7
4420 648 1
4514 648 1
4515 648 1
4588 648 2
4678 648 1
4682 648 1
4726 648 1
4798 648 4
4868 648 1
4881 648 1
4891 648 2
4926 648 1
4944 648 2
5006 648 1
5015 648 2
5027 648 1
5043 648 1
5050 648 1
5053 648 1
5058 648 1
5063 648 2
5106 648 1
5110 648 6
5112 648 66
5129 648 1
5148 648 2
5152 648 1
5173 648 2
5217 648 1
5225 648 1
5289 648 1
5343 648 1
5367 648 1
5404 648 1
5408 648 1
5413 648 1
5427 648 1
5458 648 1
5474 648 1
5540 648 3
5556 648 2
5616 648 1
5619 648 1
5641 648 1
5648 648 1
5653 648 1
5669 648 1
5695 648 2
5700 648 1
5713 648 1
5723 648 1
5756 648 4
5765 648 4
5791 648 1
5806 648 1
5817 648 1
5818 648 1
5851 648 1
5859 648 5
5860 648 14
5892 648 1
5905 648 4
5948 648 1
6002 648 1
6069 648 1
6083 648 1
6086 648 378
6094 648 1
6115 648 1
6130 648 1
6145 648 1
6155 648 1
6182 648 1
6188 648 1
6195 648 1
6216 648 1
6222 648 1
6235 648 1
6246 648 5
6287 648 1
6329 648 1
6347 648 1
6394 648 1
6401 648 3
6418 648 2
6431 648 1
6435 648 1
6439 648 3
6448 648 1
6486 648 1
6547 648 2
6554 648 22
6558 648 1
6565 648 1
6580 648 2
6588 648 1
6631 648 3
6639 648 1
6640 648 1
6642 648 1
6650 648 1
6667 648 4
6693 648 1
6711 648 1
6736 648 1
6772 648 1
6814 648 1
6834 648 3
6858 648 1
6865 648 1
6903 648 1
6908 648 1
6916 648 2
6933 648 1
6936 648 1
6972 648 1
6980 648 2
6981 648 1
7008 648 1
7019 648 1
7060 648 2
7087 648 1
7107 648 2
7141 648 3
7151 648 9
7152 648 1
7166 648 1
7168 648 4
7228 648 2
7229 648 5
7256 648 1
7336 648 1
7390 648 1
7396 648 1
7409 648 1
7417 648 1
7419 648 2
7422 648 1
7428 648 1
7461 648 1
7512 648 1
7535 648 1
7551 648 8
7555 648 1
7631 648 3
7684 648 2
7685 648 2
7691 648 1
7723 648 2
7740 648 1
7743 648 1
7880 648 3
7925 648 2
7936 648 1
7947 648 1
8001 648 1
8019 648 1
8024 648 3
8026 648 1
8028 648 2
8031 648 4
8074 648 1
8084 648 1
8086 648 4
8092 648 2
8101 648 1
8144 648 1
8199 648 3
8236 648 4
8254 648 1
8287 648 1
8322 648 8
8356 648 1
8381 648 2
8394 648 2
8396 648 1
8407 648 1
8424 648 1
8430 648 2
8441 648 4
8464 648 2
8473 648 1
8491 648 1
8492 648 1
8498 648 1
8517 648 5
8560 648 1
8561 648 1
8597 648 1
8614 648 2
8620 648 1
8640 648 1
8674 648 1
8693 648 1
8711 648 2
8733 648 1
8761 648 160
8770 648 1
8795 648 1
8815 648 1
8851 648 2
8872 648 3
8892 648 1
8899 648 2
8945 648 1
8951 648 2
8954 648 1
8966 648 1
9014 648 1
9026 648 1
9032 648 1
9052 648 1
9057 648 1
9062 648 1
9069 648 1
9122 648 2
9146 648 1
9182 648 1
9192 648 3
9193 648 2
9194 648 1
9206 648 1
9209 648 1
9230 648 1
9244 648 3
9285 648 1
9295 648 2
9318 648 17
9333 648 1
9341 648 1
9351 648 6
9369 648 24
9396 648 2
9399 648 1
9412 648 1
9428 648 1
9459 648 1
9468 648 1
9474 648 1
9494 648 3
9500 648 1
9502 648 3
9539 648 1
9563 648 1
9567 648 1
9571 648 1
9576 648 1
9584 648 1
9598 648 1
9610 648 1
9611 648 1
9644 648 2
9688 648 1
9723 648 1
9766 648 1
9799 648 1
9803 648 7
9804 648 1
9826 648 10
9829 648 2
9833 648 1
9848 648 1
9858 648 1
9866 648 1
9882 648 1
9908 648 1
9914 648 2
9924 648 2
9935 648 1
9970 648 1
9985 648 1
9992 648 2
9994 648 1
10010 648 2
10028 648 1
10048 648 6
10066 648 3
10075 648 2
10093 648 1
10146 648 1
10151 648 1
10164 648 1
10184 648 5
10196 648 3
10198 648 1
10206 648 2
10207 648 3
10215 648 1
10227 648 628
10253 648 2
10262 648 1
10282 648 1
10291 648 1
10305 648 1
10318 648 1
10351 648 24
10358 648 3
10360 648 2
10365 648 1
10394 648 1
10395 648 1
10418 648 5
10427 648 1
10431 648 1
10451 648 1
10458 648 1
10460 648 1
10519 648 2
10533 648 7
10583 648 4
10586 648 2
10594 648 1
10602 648 2
10604 648 2
10612 648 3
10648 648 5
10713 648 1
10764 648 1
10788 648 2
10891 648 2
10911 648 1
10932 648 1
10942 648 11
10997 648 1
11084 648 2
11096 648 1
11100 648 1
11126 648 3
11129 648 1
11136 648 1
11137 648 2
11147 648 1
11154 648 1
11165 648 1
11169 648 1
11178 648 1
11209 648 1
11232 648 2
11234 648 1
11245 648 1
11286 648 1
11323 648 1
11337 648 2
11348 648 1
11397 648 5
11413 648 2
11460 648 2
11480 648 1
11502 648 3
11518 648 1
11557 648 6
11623 648 1
11674 648 4
11676 648 3
11680 648 1
11685 648 1
11722 648 2
11763 648 1
11799 648 1
11810 648 2
11816 648 1
11895 648 1
11919 648 1
11929 648 1
11948 648 1
11952 648 5
11979 648 1
11980 648 1
11997 648 1
12000 648 1
12003 648 3
12064 648 1
12066 648 1
12093 648 38
12112 648 1
12140 648 1
12144 648 1
12155 648 1
12166 648 5
12173 648 2
12189 648 1
12217 648 1
12218 648 1
12229 648 1
12240 648 2
12244 648 3
12267 648 3
12300 648 1
12307 648 1
12332 648 2
12335 648 2
12349 648 5
12376 648 1
12381 648 6
12383 648 44
12395 648 2
12451 648 1
12454 648 4
12468 648 4
12499 648 1
12519 648 1
12525 648 2
12550 648 1
12583 648 1
12591 648 5
12645 648 1
12648 648 1
12685 648 1
12691 648 65
12749 648 12
12762 648 1
12822 648 1
12910 648 1
12915 648 2328
12972 648 4
12973 648 2
13003 648 2
13013 648 3
13044 648 1
13078 648 3
13107 648 1
13126 648 1
13167 648 6
13184 648 1
13202 648 1
13227 648 5
13241 648 2
13273 648 28
13296 648 8
13342 648 1
13354 648 1
13386 648 2
13390 648 1
13393 648 25
13416 648 3
13482 648 29
13484 648 9
13513 648 3
13573 648 2
13577 648 1
13640 648 23
13651 648 1
13661 648 4
13747 648 56
13752 648 1
13759 648 3
13803 648 1
13828 648 2
13835 648 3
13836 648 1
13851 648 1
13855 648 2
13877 648 9
13906 648 2
13925 648 1
13940 648 4
13952 648 1998
14001 648 3
14025 648 2
14079 648 2
14096 648 1
14127 648 4
14135 648 1
14139 648 2
14148 648 1
14153 648 1
14160 648 23
14217 648 1
14277 648 2
14292 648 1
14307 648 1
14315 648 1
14317 648 1
14320 648 1
14340 648 8
14346 648 1
14369 648 1
14409 648 2
14448 648 1
14483 648 1
14492 648 77
14551 648 14
14553 648 1
14569 648 1
14688 648 16
14692 648 2
14756 648 1
14775 648 1
14806 648 1
14870 648 2
14878 648 1
14879 648 1
14935 648 1
14966 648 2
15021 648 34
15041 648 1
15045 648 1
15064 648 1
15072 648 1
15118 648 1
15128 648 1
15130 648 1
15156 648 1
15173 648 2
15195 648 2
15198 648 1
15245 648 1
15266 648 1
1 649 6
2 649 5
57 649 14
61 649 1
82 649 3
121 649 9
134 649 2
135 649 3
136 649 4
137 649 7
138 649 1
157 649 3
160 649 1
163 649 1
165 649 2
214 649 1
225 649 1
251 649 1
263 649 1
297 649 2
298 649 31
299 649 11
315 649 2
331 649 2
351 649 1
356 649 1
502 649 1
579 649 2
586 649 1
597 649 1
612 649 2
614 649 1
669 649 1
701 649 1
724 649 1
744 649 1
755 649 1
832 649 1
850 649 1
896 649 1
987 649 1
1033 649 1
1225 649 2
1335 649 1
1356 649 1
1378 649 1
1441 649 1
1515 649 1
1557 649 3
1574 649 1
1613 649 1
1705 649 1
1720 649 3
1829 649 1
1876 649 1
1911 649 1
1970 649 1
1972 649 2
1980 649 1
2059 649 1
2194 649 1
2195 649 1
2209 649 2
2513 649 1
2522 649 1
2594 649 1
2671 649 1
2704 649 1
2795 649 1
3000 649 1
3007 649 1
3152 649 1
3222 649 1
3331 649 1
3373 649 1
3454 649 1
3518 649 1
3535 649 1
3592 649 1
3653 649 1
3723 649 1
3812 649 1
3814 649 1
3820 649 1
3834 649 1
3928 649 1
4039 649 1
4064 649 2
4086 649 1
4135 649 1
4178 649 1
4218 649 1
4315 649 2
4406 649 1
4414 649 1
4462 649 1
4600 649 1
4666 649 1
4684 649 2
4798 649 1
4868 649 3
4891 649 1
4902 649 3
5015 649 1
5017 649 1
5073 649 1
5106 649 1
5112 649 19
5279 649 1
5311 649 3
5370 649 1
5404 649 1
5458 649 1
5522 649 1
5540 649 2
5550 649 2
5655 649 1
5765 649 2
5821 649 1
5853 649 1
5872 649 1
6002 649 1
6086 649 6
6094 649 2
6124 649 1
6182 649 1
6194 649 1
6195 649 1
6204 649 1
6256 649 1
6287 649 2
6395 649 1
6432 649 1
6448 649 1
6614 649 1
6640 649 1
6736 649 1
6772 649 1
6814 649 1
6849 649 1
6867 649 1
6872 649 1
6877 649 1
6895 649 1
6972 649 1
7087 649 1
7090 649 1
7123 649 1
7389 649 1
7419 649 1
7840 649 1
7936 649 1
8086 649 1
8128 649 1
8199 649 1
8203 649 1
8236 649 1
8322 649 2
8332 649 1
8356 649 1
8579 649 1
8679 649 1
8761 649 112
8763 649 1
8771 649 2
8851 649 2
8892 649 1
8899 649 1
8945 649 1
8966 649 2
9027 649 1
9033 649 2
9052 649 1
9057 649 1
9079 649 1
9229 649 1
9318 649 1
9369 649 7
9428 649 1
9459 649 1
9537 649 1
9571 649 1
9699 649 1
9760 649 1
9777 649 3
9829 649 1
9862 649 1
9868 649 1
9935 649 1
9977 649 1
10007 649 1
10010 649 1
10070 649 1
10081 649 1
10196 649 2
10227 649 8
10318 649 1
10349 649 1
10351 649 1
10409 649 1
10420 649 1
10435 649 1
10449 649 1
10533 649 1
10583 649 1
10604 649 2
10648 649 8
10666 649 2
10911 649 1
10942 649 1
10983 649 1
11039 649 1
11069 649 1
11126 649 1
11209 649 1
11312 649 1
11349 649 1
11389 649 1
11413 649 1
11438 649 1
11517 649 1
11537 649 1
11548 649 1
11557 649 1
11574 649 1
11582 649 1
11666 649 1
11676 649 2
11685 649 2
11746 649 1
11748 649 1
11857 649 1
11867 649 1
11879 649 1
11995 649 1
12142 649 1
12146 649 1
12153 649 1
12159 649 2
12227 649 2
12244 649 1
12342 649 1
12355 649 2
12381 649 10
12383 649 22
12395 649 1
12454 649 1
12468 649 1
12518 649 1
12525 649 3
12570 649 1
12578 649 1
12591 649 1
12621 649 1
12645 649 3
12648 649 1
12681 649 2
12685 649 3
12691 649 45
12729 649 1
12745 649 1
12749 649 11
12776 649 1
12792 649 1
12883 649 1
12911 649 3
12915 649 28
12972 649 4
12975 649 1
13013 649 5
13078 649 1
13107 649 2
13167 649 1
13227 649 1
13241 649 2
13273 649 17
13296 649 1
13342 649 1
13354 649 4
13393 649 6
13484 649 2
13523 649 1
13556 649 1
13573 649 2
13580 649 1
13640 649 20
13650 649 1
13653 649 1
13661 649 1
13747 649 44
13752 649 1
13835 649 3
13836 649 1
13877 649 2
13952 649 14
13961 649 1
13978 649 1
14001 649 1
14082 649 1
14130 649 1
14139 649 1
14160 649 1
14171 649 4
14315 649 2
14354 649 2
14372 649 1
14380 649 1
14404 649 1
14455 649 1
14492 649 48
14569 649 1
14575 649 1
14806 649 3
14821 649 1
14960 649 3
14966 649 2
14969 649 1
14978 649 2
15002 649 1
15021 649 10
15064 649 1
15100 649 4
15195 649 2
15198 649 1
1 650 12
2 650 12
12 650 1
57 650 90
63 650 1
82 650 3
95 650 1
109 650 1
121 650 13
134 650 8
135 650 16
136 650 23
137 650 12
138 650 1
153 650 1
156 650 2
157 650 1
158 650 1
160 650 2
161 650 1
162 650 4
163 650 6
164 650 1
191 650 1
209 650 1
249 650 1
288 650 1
297 650 4
298 650 61
299 650 30
341 650 2
351 650 1
380 650 2
417 650 1
437 650 1
438 650 1
441 650 1
612 650 1
622 650 2
643 650 1
701 650 6
744 650 1
777 650 2
785 650 2
868 650 1
896 650 1
905 650 1
920 650 1
933 650 1
1031 650 3
1136 650 1
1225 650 2
1230 650 1
1349 650 1
1356 650 1
1370 650 1
1384 650 1
1441 650 2
1519 650 1
1524 650 1
1537 650 1
1556 650 2
1557 650 17
1629 650 1
1635 650 1
1705 650 1
1712 650 1
1720 650 7
1734 650 2
1801 650 2
1809 650 1
1876 650 3
1956 650 1
1972 650 4
1975 650 1
1989 650 1
2177 650 1
2209 650 3
2280 650 1
2366 650 2
2369 650 1
2376 650 1
2403 650 2
2462 650 1
2509 650 1
2583 650 1
2594 650 1
2618 650 1
2671 650 1
2808 650 1
2842 650 1
3007 650 2
3085 650 2
3274 650 2
3373 650 1
3493 650 1
3576 650 1
3577 650 1
3743 650 1
3809 650 2
3812 650 1
3887 650 1
3949 650 1
3990 650 1
4033 650 2
4035 650 1
4050 650 2
4068 650 2
4086 650 2
4097 650 1
4162 650 1
4231 650 1
4241 650 1
4246 650 1
4275 650 1
4300 650 1
4302 650 1
4319 650 1
4356 650 1
4366 650 1
4385 650 1
4414 650 1
4421 650 1
4514 650 1
4561 650 1
4575 650 1
4678 650 2
4813 650 1
4868 650 2
4878 650 1
4891 650 2
4944 650 1
5020 650 1
5042 650 1
5112 650 17
5124 650 1
5214 650 1
5216 650 1
5253 650 2
5311 650 1
5344 650 1
5404 650 1
5427 650 1
5547 650 2
5564 650 2
5625 650 1
5632 650 1
5638 650 1
5653 650 1
5655 650 1
5756 650 1
5819 650 1
5853 650 2
5860 650 1
5933 650 1
6000 650 1
6086 650 2
6091 650 1
6115 650 1
6124 650 1
6256 650 1
6297 650 2
6329 650 3
6465 650 2
6467 650 1
6514 650 1
6667 650 1
6814 650 1
6820 650 1
6936 650 1
6972 650 2
7053 650 1
7060 650 3
7229 650 5
7233 650 1
7362 650 1
7396 650 1
7409 650 1
7416 650 1
7422 650 1
7440 650 1
7551 650 2
7558 650 1
7634 650 1
7649 650 1
7802 650 1
7928 650 1
8066 650 1
8092 650 1
8236 650 2
8238 650 1
8261 650 1
8318 650 1
8322 650 1
8336 650 1
8344 650 1
8435 650 1
8499 650 1
8587 650 1
8614 650 1
8761 650 736
8768 650 1
8770 650 3
8851 650 1
8872 650 2
8888 650 1
8966 650 1
9033 650 3
9122 650 1
9295 650 1
9298 650 1
9321 650 1
9341 650 1
9369 650 51
9399 650 2
9428 650 3
9485 650 1
9502 650 1
9567 650 1
9571 650 2
9576 650 1
9597 650 1
9803 650 1
9829 650 4
9970 650 1
9986 650 1
10001 650 1
10022 650 2
10051 650 1
10066 650 2
10081 650 1
10152 650 1
10200 650 2
10227 650 9
10286 650 1
10291 650 1
10321 650 1
10351 650 11
10358 650 1
10379 650 1
10533 650 1
10574 650 1
10608 650 1
10632 650 2
10648 650 10
10891 650 1
10911 650 1
10966 650 1
11011 650 1
11044 650 1
11064 650 1
11126 650 3
11147 650 1
11299 650 1
11557 650 5
11672 650 1
11674 650 1
11676 650 1
11746 650 1
11857 650 2
11975 650 1
11995 650 6
12003 650 1
12227 650 1
12267 650 2
12381 650 7
12382 650 2
12383 650 107
12451 650 1
12454 650 7
12468 650 1
12499 650 1
12518 650 1
12525 650 20
12591 650 5
12621 650 1
12645 650 8
12685 650 11
12691 650 346
12749 650 71
12776 650 1
12785 650 1
12799 650 1
12822 650 8
12856 650 2
12915 650 23
12927 650 1
12972 650 4
12973 650 3
12992 650 8
13013 650 8
13091 650 1
13184 650 1
13229 650 1
13241 650 4
13273 650 79
13275 650 1
13310 650 1
13354 650 32
13355 650 2
13393 650 71
13416 650 4
13425 650 1
13452 650 1
13484 650 39
13513 650 2
13537 650 1
13573 650 2
13580 650 4
13640 650 118
13661 650 9
13725 650 1
13747 650 276
13752 650 2
13804 650 1
13835 650 16
13836 650 3
13877 650 26
13886 650 2
13952 650 18
13961 650 1
14001 650 1
14006 650 1
14025 650 2
14033 650 2
14045 650 1
14127 650 1
14130 650 3
14139 650 6
14160 650 2
14172 650 1
14173 650 1
14244 650 1
14277 650 1
14309 650 1
14315 650 1
14320 650 2
14340 650 3
14380 650 3
14448 650 1
14458 650 2
14492 650 174
14545 650 1
14575 650 2
14599 650 1
14603 650 2
14645 650 1
14657 650 1
14660 650 1
14756 650 2
14793 650 1
14805 650 1
14879 650 3
14885 650 2
14925 650 1
14943 650 1
14960 650 1
14966 650 2
14978 650 4
14981 650 1
15041 650 2
15154 650 1
15159 650 2
15165 650 1
15195 650 6
15245 650 7
1 651 1
2 651 5
39 651 1
57 651 15
70 651 1
82 651 1
99 651 2
121 651 5
134 651 1
135 651 2
136 651 4
137 651 1
162 651 1
163 651 2
165 651 2
168 651 1
178 651 1
193 651 1
213 651 1
277 651 1
288 651 2
298 651 11
299 651 3
315 651 2
331 651 1
337 651 1
598 651 1
701 651 7
797 651 1
889 651 1
896 651 1
905 651 1
947 651 1
965 651 1
966 651 3
1033 651 1
1221 651 1
1243 651 2
1244 651 1
1301 651 3
1356 651 1
1377 651 5
1441 651 2
1561 651 1
1720 651 4
1726 651 3
1734 651 1
1809 651 1
1876 651 2
1925 651 1
1956 651 1
1960 651 1
1970 651 1
1972 651 3
1975 651 1
2020 651 1
2146 651 2
2195 651 2
2209 651 1
2221 651 1
2222 651 1
2366 651 2
2385 651 1
2443 651 2
2521 651 1
2522 651 1
2671 651 1
2769 651 1
2807 651 1
2845 651 3
2849 651 2
2928 651 1
3000 651 1
3093 651 1
3097 651 1
3098 651 1
3111 651 1
3196 651 1
3220 651 1
3226 651 1
3227 651 1
3272 651 1
3339 651 1
3414 651 2
3435 651 1
3527 651 1
3576 651 1
3599 651 1
3631 651 1
3712 651 2
3743 651 3
3760 651 1
3812 651 1
3820 651 2
3828 651 1
3865 651 1
3874 651 2
3875 651 1
3907 651 5
3921 651 1
4006 651 1
4050 651 2
4064 651 3
4065 651 1
4066 651 1
4086 651 2
4114 651 1
4162 651 2
4196 651 1
4207 651 1
4330 651 1
4402 651 2
4404 651 1
4530 651 1
4537 651 1
4587 651 1
4694 651 1
4768 651 1
4798 651 1
4881 651 1
4902 651 1
4991 651 1
5006 651 1
5112 651 87
5219 651 1
5263 651 1
5311 651 1
5332 651 1
5370 651 2
5458 651 1
5516 651 1
5525 651 1
5589 651 1
5646 651 1
5648 651 1
5655 651 1
5713 651 1
5716 651 1
5749 651 1
5764 651 1
5765 651 3
5854 651 1
5887 651 1
6017 651 1
6022 651 1
6079 651 1
6086 651 3
6108 651 1
6182 651 1
6256 651 1
6297 651 1
6329 651 1
6448 651 1
6513 651 1
6514 651 1
6623 651 1
6733 651 1
6839 651 1
6842 651 1
6895 651 1
6908 651 1
6972 651 1
6981 651 1
7001 651 1
7028 651 1
7053 651 1
7087 651 1
7209 651 1
7229 651 1
7257 651 2
7280 651 1
7361 651 1
7409 651 1
7508 651 2
7557 651 1
7747 651 1
7778 651 1
7880 651 2
7886 651 1
7985 651 1
8031 651 1
8066 651 2
8084 651 1
8086 651 3
8199 651 1
8222 651 1
8236 651 1
8322 651 2
8344 651 1
8424 651 1
8435 651 1
8516 651 1
8522 651 1
8614 651 1
8747 651 1
8761 651 57
8859 651 1
8885 651 2
8989 651 1
9001 651 2
9008 651 1
9057 651 1
9073 651 1
9117 651 1
9147 651 1
9180 651 1
9314 651 1
9318 651 6
9362 651 1
9369 651 4
9388 651 1
9391 651 2
9394 651 1
9459 651 1
9512 651 1
9537 651 1
9546 651 1
9571 651 1
9576 651 1
9610 651 1
9688 651 1
9788 651 1
9803 651 1
9829 651 1
9935 651 1
10007 651 1
10010 651 3
10022 651 1
10028 651 1
10066 651 1
10073 651 1
10081 651 1
10105 651 1
10114 651 2
10146 651 1
10169 651 1
10227 651 4
10321 651 1
10351 651 2
10388 651 1
10533 651 1
10557 651 1
10585 651 1
10594 651 1
10647 651 1
10648 651 7
10669 651 1
10769 651 1
10942 651 1
10983 651 1
11039 651 2
11098 651 1
11126 651 1
11132 651 1
11137 651 1
11147 651 1
11243 651 1
11252 651 1
11303 651 1
11312 651 2
11345 651 1
11389 651 2
11400 651 1
11476 651 2
11518 651 1
11557 651 1
11666 651 1
11682 651 1
11685 651 2
11746 651 2
11857 651 1
11900 651 1
11952 651 1
11996 651 1
12093 651 1
12142 651 1
12173 651 1
12244 651 1
12295 651 2
12300 651 1
12349 651 1
12351 651 1
12381 651 2
12382 651 1
12383 651 22
12384 651 2
12395 651 1
12453 651 1
12468 651 3
12505 651 1
12525 651 1
12591 651 1
12625 651 1
12645 651 3
12658 651 1
12675 651 1
12685 651 2
12691 651 51
12744 651 1
12745 651 1
12749 651 10
12822 651 2
12856 651 1
12915 651 5
12972 651 5
12973 651 1
13013 651 3
13044 651 1
13076 651 1
13078 651 3
13085 651 1
13096 651 2
13167 651 4
13191 651 1
13204 651 2
13241 651 2
13273 651 7
13354 651 2
13374 651 1
13393 651 6
13422 651 1
13484 651 3
13504 651 1
13515 651 1
13640 651 13
13661 651 2
13672 651 1
13732 651 1
13747 651 26
13752 651 1
13803 651 1
13835 651 2
13836 651 2
13841 651 1
13877 651 1
13906 651 1
13937 651 1
13940 651 1
13952 651 5
14001 651 3
14025 651 1
14079 651 1
14130 651 2
14143 651 1
14171 651 5
14277 651 1
14315 651 1
14319 651 1
14357 651 1
14372 651 1
14380 651 1
14455 651 1
14492 651 30
14575 651 2
14653 651 1
14806 651 1
14870 651 2
14885 651 1
15021 651 5
15045 651 1
15100 651 7
15159 651 1
15192 651 1
15195 651 1
1 652 13
2 652 16
8 652 1
9 652 1
11 652 1
29 652 1
34 652 2
40 652 3
50 652 3
57 652 24
61 652 1
68 652 1
70 652 2
82 652 5
85 652 1
88 652 1
95 652 1
101 652 1
105 652 1
121 652 14
133 652 1
134 652 12
135 652 9
136 652 32
137 652 7
148 652 1
153 652 6
157 652 8
158 652 1
160 652 6
162 652 2
163 652 3
164 652 1
165 652 1
180 652 1
210 652 2
223 652 1
246 652 1
249 652 2
255 652 1
263 652 1
278 652 2
284 652 1
288 652 8
289 652 1
297 652 6
298 652 67
299 652 24
315 652 1
337 652 2
338 652 1
340 652 2
345 652 1
354 652 2
380 652 1
389 652 2
399 652 1
417 652 2
437 652 1
438 652 1
441 652 2
445 652 1
446 652 3
453 652 1
459 652 1
465 652 1
472 652 1
477 652 3
484 652 2
564 652 1
565 652 1
579 652 1
586 652 2
589 652 2
594 652 1
600 652 1
609 652 1
612 652 2
622 652 1
670 652 2
701 652 12
744 652 2
752 652 1
755 652 1
777 652 5
783 652 2
785 652 1
825 652 1
846 652 2
863 652 1
875 652 1
905 652 1
920 652 5
936 652 1
964 652 1
966 652 1
1017 652 1
1031 652 13
1033 652 3
1035 652 1
1046 652 1
1051 652 3
1056 652 1
1109 652 2
1158 652 1
1205 652 1
1225 652 2
1243 652 1
1301 652 3
1306 652 1
1313 652 1
1329 652 1
1356 652 3
1377 652 14
1378 652 1
1387 652 1
1493 652 1
1515 652 1
1516 652 1
1519 652 1
1524 652 1
1526 652 1
1540 652 1
1544 652 1
1556 652 3
1557 652 7
1558 652 1
1561 652 1
1574 652 2
1587 652 1
1612 652 1
1639 652 1
1649 652 2
1695 652 1
1699 652 1
1705 652 1
1720 652 9
1726 652 1
1734 652 1
1784 652 1
1831 652 1
1860 652 1
1873 652 1
1876 652 8
1911 652 3
1913 652 1
1920 652 2
1921 652 1
1925 652 4
1933 652 1
1934 652 1
1940 652 1
1963 652 1
1970 652 4
1972 652 3
1980 652 2
1989 652 1
2059 652 1
2060 652 10
2080 652 1
2140 652 1
2146 652 1
2150 652 1
2195 652 2
2206 652 1
2209 652 3
2221 652 3
2229 652 2
2238 652 1
2247 652 1
2248 652 1
2254 652 1
2258 652 1
2281 652 1
2283 652 1
2295 652 1
2305 652 1
2317 652 1
2326 652 1
2351 652 2
2366 652 3
2403 652 1
2410 652 2
2461 652 1
2514 652 1
2522 652 1
2534 652 1
2549 652 1
2559 652 1
2577 652 1
2603 652 1
2612 652 2
2626 652 1
2644 652 1
2661 652 1
2663 652 1
2671 652 3
2682 652 1
2693 652 1
2696 652 1
2707 652 1
2737 652 1
2766 652 3
2769 652 1
2770 652 2
2786 652 2
2804 652 1
2827 652 5
2832 652 1
2842 652 1
2846 652 1
2849 652 1
2855 652 1
2883 652 1
2893 652 3
2907 652 4
2987 652 2
3000 652 3
3007 652 4
3035 652 1
3036 652 1
3042 652 1
3060 652 1
3085 652 2
3096 652 1
3144 652 1
3177 652 1
3196 652 1
3211 652 1
3220 652 1
3223 652 1
3272 652 2
3274 652 2
3295 652 2
3300 652 1
3301 652 1
3315 652 2
3322 652 1
3336 652 2
3383 652 1
3425 652 1
3448 652 1
3470 652 1
3474 652 1
3493 652 2
3518 652 3
3527 652 1
3535 652 3
3538 652 1
3567 652 1
3573 652 5
3576 652 3
3592 652 1
3594 652 1
3647 652 1
3712 652 6
3733 652 1
3740 652 1
3742 652 1
3743 652 3
3807 652 1
3812 652 1
3820 652 8
3840 652 1
3874 652 3
3875 652 1
3899 652 3
3907 652 8
3913 652 1
3956 652 2
3992 652 1
4012 652 2
4016 652 1
4035 652 1
4039 652 1
4050 652 6
4064 652 3
4066 652 6
4068 652 1
4087 652 1
4097 652 1
4099 652 1
4124 652 1
4136 652 1
4137 652 2
4143 652 1
4179 652 1
4190 652 4
4197 652 4
4207 652 2
4230 652 3
4233 652 1
4302 652 2
4315 652 1
4318 652 1
4330 652 3
4343 652 1
4356 652 1
4402 652 2
4406 652 1
4421 652 1
4475 652 1
4476 652 1
4480 652 1
4492 652 1
4518 652 1
4523 652 1
4530 652 2
4533 652 1
4537 652 4
4575 652 3
4600 652 1
4604 652 1
4665 652 1
4666 652 1
4684 652 1
4727 652 1
4751 652 2
4773 652 1
4781 652 2
4798 652 3
4813 652 1
4816 652 2
4826 652 1
4835 652 1
4867 652 2
4868 652 1
4875 652 1
4898 652 1
4899 652 2
4902 652 1
4918 652 1
4926 652 1
4953 652 2
4965 652 1
4983 652 4
5006 652 1
5015 652 1
5049 652 3
5050 652 2
5068 652 2
5082 652 1
5109 652 2
5112 652 108
5152 652 1
5214 652 1
5218 652 1
5252 652 1
5253 652 4
5289 652 1
5295 652 2
5311 652 2
5332 652 6
5349 652 1
5354 652 1
5367 652 2
5370 652 3
5382 652 1
5398 652 1
5404 652 1
5458 652 2
5507 652 1
5540 652 1
5541 652 2
5543 652 2
5546 652 2
5547 652 1
5550 652 2
5589 652 1
5594 652 3
5616 652 1
5633 652 1
5639 652 1
5648 652 1
5652 652 1
5655 652 1
5669 652 1
5686 652 3
5706 652 1
5713 652 1
5721 652 1
5756 652 3
5760 652 1
5764 652 1
5765 652 7
5791 652 1
5793 652 1
5872 652 1
5878 652 1
5887 652 3
5947 652 1
5948 652 1
5955 652 2
6000 652 1
6005 652 1
6022 652 1
6032 652 2
6066 652 1
6073 652 1
6086 652 6
6091 652 2
6115 652 3
6124 652 1
6130 652 3
6173 652 1
6182 652 1
6189 652 1
6195 652 1
6218 652 1
6232 652 2
6236 652 1
6267 652 4
6273 652 1
6342 652 3
6354 652 1
6358 652 2
6393 652 1
6396 652 2
6401 652 2
6416 652 1
6421 652 1
6429 652 1
6432 652 4
6434 652 1
6437 652 1
6467 652 1
6513 652 2
6514 652 1
6523 652 1
6550 652 2
6554 652 1
6558 652 1
6567 652 2
6586 652 1
6614 652 1
6623 652 1
6640 652 2
6645 652 1
6663 652 1
6665 652 1
6672 652 3
6693 652 1
6699 652 1
6711 652 1
6733 652 1
6736 652 1
6742 652 1
6772 652 1
6814 652 1
6832 652 1
6834 652 3
6849 652 1
6858 652 1
6865 652 1
6868 652 1
6872 652 2
6884 652 1
6908 652 5
6916 652 1
6927 652 1
6936 652 1
6970 652 1
6972 652 2
7001 652 2
7008 652 1
7026 652 1
7042 652 1
7053 652 13
7054 652 4
7055 652 1
7060 652 2
7087 652 1
7107 652 1
7120 652 1
7141 652 1
7151 652 1
7163 652 1
7228 652 6
7229 652 2
7241 652 2
7258 652 1
7310 652 1
7319 652 1
7391 652 1
7396 652 2
7419 652 1
7435 652 1
7476 652 1
7495 652 1
7501 652 1
7531 652 1
7551 652 3
7555 652 1
7611 652 1
7612 652 1
7628 652 1
7636 652 1
7685 652 3
7691 652 1
7696 652 3
7723 652 4
7747 652 1
7776 652 2
7805 652 5
7862 652 3
7864 652 1
7880 652 2
7881 652 1
7886 652 12
7900 652 1
7928 652 1
7938 652 1
7947 652 2
7983 652 1
8019 652 2
8021 652 2
8028 652 2
8031 652 1
8034 652 1
8040 652 1
8066 652 3
8086 652 7
8092 652 3
8104 652 1
8128 652 6
8140 652 1
8159 652 2
8168 652 1
8184 652 3
8198 652 1
8199 652 3
8200 652 2
8202 652 1
8203 652 1
8236 652 3
8255 652 2
8317 652 1
8318 652 2
8322 652 6
8331 652 1
8336 652 1
8346 652 1
8356 652 1
8367 652 2
8376 652 1
8380 652 5
8394 652 1
8424 652 12
8441 652 1
8455 652 2
8472 652 1
8473 652 1
8476 652 1
8499 652 2
8533 652 2
8542 652 1
8555 652 1
8579 652 1
8589 652 2
8594 652 1
8614 652 2
8616 652 1
8617 652 2
8640 652 1
8693 652 1
8701 652 1
8711 652 3
8730 652 1
8758 652 1
8761 652 141
8768 652 4
8770 652 4
8772 652 1
8777 652 3
8782 652 1
8788 652 1
8794 652 1
8795 652 2
8796 652 1
8807 652 1
8851 652 2
8872 652 2
8876 652 1
8881 652 1
8884 652 1
8885 652 9
8887 652 2
8890 652 2
8892 652 3
8899 652 1
8924 652 1
8935 652 1
8939 652 1
8966 652 2
8969 652 1
8989 652 2
8995 652 2
9020 652 1
9033 652 1
9052 652 1
9118 652 1
9146 652 4
9155 652 2
9176 652 1
9182 652 1
9187 652 1
9191 652 1
9229 652 1
9232 652 1
9257 652 1
9318 652 25
9333 652 4
9345 652 1
9346 652 1
9351 652 10
9353 652 1
9363 652 1
9369 652 28
9412 652 1
9417 652 1
9428 652 11
9431 652 1
9456 652 1
9476 652 1
9483 652 1
9485 652 1
9494 652 2
9502 652 5
9512 652 2
9514 652 1
9517 652 1
9569 652 1
9571 652 1
9578 652 1
9591 652 1
9592 652 1
9602 652 1
9610 652 3
9611 652 2
9644 652 1
9656 652 1
9699 652 3
9700 652 2
9718 652 1
9745 652 1
9749 652 1
9761 652 1
9785 652 2
9803 652 3
9829 652 2
9849 652 3
9858 652 1
9914 652 1
9935 652 2
9970 652 2
9988 652 2
10007 652 2
10010 652 4
10022 652 2
10039 652 1
10044 652 1
10053 652 2
10066 652 4
10093 652 1
10114 652 1
10146 652 1
10148 652 1
10152 652 6
10196 652 4
10204 652 1
10212 652 1
10213 652 1
10227 652 18
10246 652 1
10248 652 1
10257 652 1
10262 652 1
10273 652 1
10290 652 1
10291 652 1
10318 652 3
10320 652 1
10351 652 4
10358 652 1
10367 652 1
10418 652 1
10420 652 1
10435 652 1
10449 652 1
10471 652 1
10505 652 4
10506 652 1
10533 652 19
10539 652 1
10547 652 1
10596 652 3
10604 652 2
10614 652 1
10632 652 5
10648 652 24
10738 652 1
10742 652 1
10764 652 1
10769 652 1
10786 652 1
10804 652 1
10828 652 1
10835 652 1
10891 652 4
10901 652 1
10911 652 4
10942 652 4
10966 652 4
11011 652 1
11025 652 1
11035 652 1
11039 652 2
11065 652 1
11096 652 1
11098 652 1
11126 652 1
11130 652 2
11131 652 1
11133 652 1
11136 652 1
11137 652 1
11143 652 1
11144 652 1
11152 652 2
11160 652 2
11234 652 1
11257 652 2
11299 652 1
11312 652 2
11313 652 1
11322 652 1
11335 652 5
11343 652 1
11386 652 1
11389 652 5
11393 652 3
11407 652 1
11427 652 1
11434 652 1
11441 652 1
11452 652 6
11458 652 1
11476 652 1
11502 652 3
11510 652 1
11528 652 1
11557 652 5
11575 652 1
11580 652 1
11590 652 1
11616 652 1
11660 652 1
11674 652 3
11676 652 1
11685 652 4
11746 652 12
11747 652 1
11770 652 2
11810 652 2
11827 652 2
11838 652 1
11839 652 1
11879 652 1
11891 652 1
11900 652 1
11950 652 2
11952 652 3
11996 652 2
12003 652 2
12049 652 1
12066 652 1
12126 652 1
12135 652 1
12142 652 1
12145 652 1
12146 652 1
12159 652 9
12166 652 3
12189 652 1
12215 652 1
12218 652 3
12222 652 1
12226 652 1
12227 652 2
12244 652 2
12267 652 3
12278 652 1
12293 652 3
12332 652 2
12349 652 6
12350 652 1
12351 652 2
12352 652 1
12374 652 1
12381 652 39
12382 652 2
12383 652 48
12395 652 9
12450 652 2
12454 652 6
12468 652 11
12518 652 1
12523 652 2
12525 652 30
12549 652 1
12569 652 2
12578 652 2
12597 652 1
12633 652 1
12645 652 4
12648 652 4
12675 652 1
12681 652 2
12685 652 4
12691 652 77
12711 652 1
12726 652 6
12745 652 4
12749 652 31
12772 652 1
12856 652 5
12857 652 1
12861 652 4
12883 652 1
12915 652 15
12927 652 1
12935 652 1
12972 652 4
12973 652 2
12976 652 1
12992 652 2
13003 652 1
13013 652 6
13044 652 1
13076 652 1
13078 652 7
13167 652 6
13184 652 1
13191 652 2
13204 652 1
13205 652 1
13233 652 1
13241 652 3
13252 652 1
13273 652 36
13342 652 1
13354 652 6
13355 652 2
13393 652 32
13404 652 1
13460 652 3
13484 652 6
13537 652 1
13573 652 1
13580 652 1
13602 652 1
13637 652 1
13640 652 52
13650 652 1
13661 652 7
13667 652 2
13719 652 2
13732 652 6
13747 652 79
13752 652 2
13803 652 1
13810 652 2
13828 652 1
13833 652 3
13835 652 3
13836 652 3
13855 652 2
13859 652 1
13868 652 1
13877 652 20
13906 652 3
13925 652 1
13937 652 1
13940 652 1
13942 652 1
13952 652 12
13961 652 4
13993 652 2
13997 652 1
14001 652 8
14006 652 2
14025 652 5
14033 652 2
14062 652 1
14079 652 5
14087 652 5
14089 652 1
14114 652 1
14121 652 1
14127 652 1
14130 652 2
14138 652 1
14139 652 5
14171 652 11
14172 652 1
14227 652 1
14277 652 5
14294 652 2
14300 652 1
14307 652 1
14309 652 6
14315 652 3
14319 652 1
14322 652 1
14335 652 2
14340 652 2
14369 652 1
14376 652 1
14380 652 1
14387 652 4
14404 652 1
14409 652 1
14419 652 1
14442 652 3
14448 652 1
14469 652 2
14482 652 4
14492 652 89
14514 652 1
14545 652 1
14553 652 1
14575 652 3
14584 652 1
14603 652 2
14645 652 3
14669 652 1
14688 652 1
14692 652 1
14756 652 1
14805 652 1
14806 652 1
14829 652 1
14830 652 2
14867 652 1
14878 652 2
14879 652 3
14885 652 2
14918 652 1
14923 652 1
14960 652 1
14966 652 8
14969 652 1
14978 652 1
14981 652 3
15008 652 1
15021 652 47
15038 652 1
15045 652 5
15069 652 1
15074 652 2
15090 652 1
15100 652 10
15116 652 1
15126 652 1
15129 652 1
15144 652 1
15153 652 2
15156 652 1
15159 652 3
15173 652 1
15192 652 2
15195 652 2
15210 652 1
15245 652 2
15265 652 1
1 653 4
2 653 3
10 653 1
17 653 1
40 653 2
50 653 1
57 653 13
68 653 1
82 653 4
121 653 10
134 653 2
135 653 2
136 653 6
137 653 2
148 653 1
158 653 1
161 653 2
162 653 2
163 653 1
165 653 2
223 653 1
236 653 1
251 653 1
288 653 3
297 653 3
298 653 23
299 653 5
315 653 1
337 653 1
341 653 2
351 653 2
389 653 1
393 653 1
417 653 2
475 653 1
484 653 1
489 653 1
492 653 1
565 653 1
579 653 3
584 653 2
586 653 1
594 653 3
622 653 1
701 653 11
705 653 1
755 653 1
785 653 1
878 653 1
920 653 2
925 653 1
988 653 1
1249 653 1
1258 653 1
1377 653 4
1404 653 1
1441 653 5
1490 653 1
1492 653 1
1511 653 1
1519 653 1
1540 653 1
1544 653 1
1556 653 2
1557 653 3
1561 653 2
1613 653 1
1632 653 1
1644 653 1
1720 653 3
1734 653 1
1793 653 1
1801 653 1
1829 653 1
1831 653 2
1875 653 1
1876 653 4
1898 653 1
1911 653 1
1913 653 1
1920 653 1
1925 653 1
1970 653 4
1972 653 1
1989 653 1
2002 653 1
2034 653 1
2060 653 3
2095 653 1
2209 653 1
2221 653 2
2252 653 1
2351 653 1
2358 653 1
2366 653 3
2376 653 1
2391 653 1
2420 653 2
2509 653 1
2522 653 1
2534 653 1
2539 653 1
2548 653 1
2549 653 1
2592 653 1
2671 653 1
2769 653 2
2827 653 7
2845 653 2
2849 653 1
2886 653 1
2893 653 1
3060 653 1
3098 653 1
3141 653 1
3196 653 1
3206 653 1
3221 653 2
3222 653 2
3226 653 1
3336 653 1
3374 653 1
3383 653 1
3408 653 1
3654 653 1
3710 653 1
3726 653 2
3743 653 1
3767 653 1
3819 653 1
3820 653 5
3897 653 1
3899 653 1
3907 653 2
3950 653 1
4039 653 1
4048 653 1
4050 653 2
4067 653 1
4086 653 1
4122 653 1
4197 653 2
4230 653 1
4303 653 1
4315 653 1
4343 653 1
4406 653 2
4451 653 1
4537 653 1
4640 653 2
4732 653 2
4868 653 1
4891 653 2
4917 653 1
4926 653 1
4983 653 1
5017 653 1
5049 653 2
5100 653 1
5112 653 51
5124 653 2
5148 653 1
5149 653 1
5226 653 1
5259 653 1
5261 653 1
5341 653 1
5360 653 1
5425 653 1
5564 653 1
5603 653 1
5615 653 1
5712 653 1
5713 653 1
5732 653 1
5756 653 1
5764 653 1
5765 653 4
5850 653 1
5933 653 1
6017 653 2
6022 653 1
6083 653 1
6086 653 5
6182 653 1
6195 653 1
6236 653 1
6273 653 1
6432 653 1
6448 653 1
6465 653 1
6503 653 1
6619 653 1
6640 653 4
6656 653 1
6699 653 1
6736 653 2
6772 653 1
6872 653 1
6883 653 1
6903 653 1
6926 653 1
6981 653 3
7008 653 1
7060 653 1
7107 653 1
7166 653 1
7204 653 1
7216 653 1
7228 653 2
7229 653 2
7290 653 1
7395 653 1
7551 653 1
7685 653 2
7776 653 2
7874 653 1
7880 653 2
7886 653 8
7938 653 1
7946 653 1
7947 653 1
8010 653 1
8021 653 1
8086 653 2
8128 653 2
8198 653 1
8199 653 2
8203 653 1
8322 653 3
8367 653 3
8424 653 4
8494 653 1
8504 653 1
8557 653 2
8711 653 1
8727 653 1
8728 653 1
8761 653 54
8767 653 1
8795 653 1
8822 653 1
8843 653 1
8872 653 1
8873 653 1
8885 653 3
8892 653 1
8933 653 1
8979 653 1
9033 653 2
9049 653 2
9050 653 1
9196 653 1
9318 653 5
9333 653 1
9345 653 1
9351 653 5
9369 653 13
9428 653 2
9485 653 1
9502 653 1
9571 653 1
9578 653 1
9591 653 1
9601 653 1
9610 653 1
9611 653 1
9771 653 1
9804 653 1
9807 653 1
9808 653 1
9865 653 1
9970 653 3
10010 653 3
10045 653 1
10051 653 1
10066 653 1
10152 653 1
10196 653 1
10200 653 1
10213 653 1
10227 653 5
10248 653 1
10291 653 1
10351 653 4
10391 653 1
10395 653 1
10458 653 1
10471 653 2
10533 653 7
10564 653 1
10583 653 2
10596 653 1
10631 653 1
10648 653 15
10667 653 1
10738 653 1
10814 653 1
10886 653 1
10933 653 1
10966 653 1
11066 653 1
11129 653 1
11160 653 1
11189 653 1
11209 653 1
11234 653 1
11314 653 1
11335 653 1
11397 653 1
11420 653 1
11452 653 1
11488 653 1
11489 653 1
11502 653 1
11505 653 1
11557 653 1
11567 653 1
11584 653 1
11612 653 1
11621 653 1
11674 653 2
11681 653 1
11746 653 3
11747 653 1
11857 653 1
11891 653 1
11900 653 1
11952 653 1
11975 653 4
11993 653 1
12114 653 1
12159 653 4
12218 653 7
12222 653 2
12267 653 1
12280 653 2
12293 653 1
12296 653 1
12349 653 3
12362 653 1
12376 653 1
12381 653 15
12383 653 17
12395 653 2
12468 653 5
12525 653 14
12577 653 1
12578 653 1
12645 653 2
12648 653 1
12685 653 1
12691 653 37
12745 653 3
12749 653 9
12762 653 1
12799 653 1
12822 653 1
12843 653 1
12915 653 6
12972 653 6
12992 653 2
13013 653 4
13076 653 1
13078 653 3
13167 653 1
13184 653 1
13191 653 1
13233 653 1
13273 653 6
13320 653 2
13354 653 3
13358 653 1
13359 653 1
13393 653 12
13444 653 1
13484 653 3
13533 653 1
13580 653 1
13638 653 1
13640 653 22
13661 653 1
13697 653 1
13707 653 1
13731 653 1
13732 653 3
13747 653 29
13835 653 2
13846 653 1
13868 653 1
13877 653 7
13906 653 1
13952 653 6
14001 653 2
14025 653 3
14054 653 1
14122 653 1
14127 653 3
14130 653 1
14139 653 2
14154 653 1
14160 653 1
14171 653 4
14262 653 1
14277 653 1
14309 653 1
14322 653 1
14380 653 1
14404 653 2
14447 653 1
14448 653 1
14455 653 1
14458 653 1
14482 653 2
14492 653 31
14545 653 1
14569 653 1
14575 653 1
14603 653 2
14653 653 1
14793 653 1
14810 653 2
14870 653 1
14878 653 1
14879 653 2
14885 653 2
14935 653 1
14966 653 2
14978 653 1
15021 653 24
15100 653 5
15126 653 1
15129 653 1
15210 653 1
15245 653 1
15265 653 1
1 654 6
2 654 3
9 654 3
57 654 19
70 654 1
82 654 1
109 654 2
121 654 3
133 654 1
134 654 2
135 654 5
136 654 19
138 654 1
157 654 1
158 654 1
161 654 1
163 654 1
165 654 2
175 654 1
186 654 1
210 654 1
236 654 2
246 654 1
270 654 1
288 654 1
297 654 1
298 654 11
299 654 4
315 654 3
337 654 1
351 654 1
369 654 2
393 654 1
403 654 1
417 654 1
612 654 1
692 654 1
701 654 7
756 654 1
776 654 1
850 654 1
862 654 1
920 654 1
956 654 1
966 654 3
1001 654 1
1033 654 1
1301 654 2
1356 654 1
1377 654 5
1385 654 1
1414 654 1
1441 654 1
1556 654 1
1557 654 1
1574 654 1
1671 654 1
1720 654 5
1801 654 2
1835 654 1
1849 654 1
1860 654 1
1913 654 1
1960 654 1
1970 654 1
1972 654 3
2055 654 1
2060 654 1
2078 654 1
2174 654 1
2180 654 3
2191 654 1
2209 654 1
2221 654 1
2281 654 1
2366 654 3
2522 654 3
2577 654 2
2613 654 1
2671 654 1
2674 654 1
2769 654 1
2770 654 1
2774 654 1
2776 654 1
2786 654 1
2808 654 1
2827 654 1
2842 654 1
2845 654 1
2893 654 1
2907 654 2
2932 654 1
3272 654 1
3274 654 1
3287 654 1
3331 654 1
3454 654 1
3518 654 2
3535 654 1
3576 654 1
3625 654 1
3712 654 1
3721 654 1
3778 654 3
3820 654 2
3834 654 3
3899 654 1
3907 654 3
4050 654 2
4066 654 2
4122 654 1
4298 654 1
4302 654 2
4315 654 2
4343 654 1
4402 654 1
4414 654 1
4519 654 2
4530 654 1
4533 654 1
4666 654 1
4787 654 2
4798 654 1
4805 654 2
4880 654 1
4891 654 1
4971 654 1
5049 654 4
5112 654 33
5149 654 1
5180 654 1
5257 654 2
5286 654 1
5311 654 2
5348 654 2
5353 654 1
5370 654 1
5463 654 1
5603 654 1
5606 654 2
5737 654 1
5765 654 1
6017 654 1
6086 654 5
6091 654 1
6124 654 2
6140 654 1
6148 654 1
6213 654 1
6218 654 1
6307 654 1
6432 654 1
6503 654 1
6513 654 2
6554 654 1
6566 654 1
6623 654 1
6631 654 1
6640 654 1
6699 654 1
6711 654 1
6736 654 1
6816 654 1
6865 654 1
6916 654 1
6948 654 1
7041 654 1
7053 654 1
7060 654 1
7101 654 1
7228 654 2
7319 654 2
7335 654 1
7336 654 1
7379 654 1
7388 654 2
7440 654 1
7453 654 1
7551 654 3
7612 654 1
7801 654 1
7880 654 1
7886 654 5
7940 654 1
8128 654 4
8231 654 1
8237 654 1
8306 654 1
8367 654 1
8435 654 1
8454 654 1
8473 654 1
8579 654 1
8670 654 1
8701 654 1
8711 654 1
8727 654 1
8761 654 71
8806 654 1
8872 654 2
9008 654 1
9033 654 1
9128 654 1
9295 654 1
9318 654 3
9346 654 1
9351 654 2
9369 654 13
9412 654 1
9546 654 1
9547 654 2
9578 654 2
9589 654 1
9601 654 1
9602 654 1
9657 654 1
9732 654 1
9746 654 1
9803 654 1
9808 654 1
9834 654 1
9868 654 1
9886 654 1
9935 654 1
9970 654 1
9984 654 1
10010 654 2
10066 654 1
10081 654 1
10227 654 10
10257 654 1
10273 654 1
10325 654 2
10351 654 1
10418 654 1
10435 654 2
10449 654 1
10505 654 2
10533 654 3
10586 654 1
10596 654 1
10648 654 4
10901 654 1
10911 654 1
10942 654 2
10966 654 1
11044 654 1
11144 654 1
11326 654 1
11361 654 1
11365 654 1
11386 654 1
11389 654 1
11397 654 1
11419 654 1
11427 654 1
11557 654 2
11681 654 1
11685 654 2
11746 654 2
11879 654 1
11942 654 1
11952 654 1
11996 654 1
12003 654 1
12066 654 1
12089 654 1
12093 654 2
12137 654 1
12159 654 3
12166 654 2
12218 654 1
12227 654 1
12244 654 1
12267 654 1
12278 654 1
12343 654 2
12344 654 1
12349 654 2
12381 654 8
12383 654 27
12395 654 3
12468 654 8
12502 654 1
12525 654 9
12578 654 1
12645 654 1
12648 654 3
12675 654 1
12685 654 3
12691 654 38
12729 654 2
12745 654 2
12749 654 10
12776 654 1
12799 654 1
12800 654 3
12822 654 2
12856 654 1
12869 654 1
12915 654 7
12972 654 4
13013 654 2
13044 654 2
13078 654 3
13167 654 3
13191 654 1
13233 654 1
13273 654 13
13342 654 1
13354 654 8
13355 654 2
13359 654 1
13374 654 1
13393 654 6
13416 654 1
13422 654 1
13484 654 4
13640 654 16
13650 654 1
13661 654 4
13732 654 3
13747 654 24
13770 654 1
13833 654 3
13835 654 11
13836 654 2
13855 654 2
13859 654 1
13868 654 1
13877 654 3
13952 654 1
13974 654 1
14001 654 4
14025 654 3
14079 654 1
14087 654 1
14127 654 1
14139 654 1
14148 654 1
14171 654 1
14288 654 1
14380 654 3
14402 654 1
14404 654 1
14409 654 1
14482 654 2
14492 654 20
14575 654 1
14756 654 3
14775 654 1
14805 654 1
14806 654 1
14870 654 1
14878 654 2
14885 654 1
14966 654 6
14969 654 1
14981 654 1
15008 654 1
15021 654 9
15051 654 1
15100 654 6
15129 654 2
15159 654 1
15195 654 1
15245 654 1
1 655 2
2 655 6
57 655 20
82 655 1
93 655 1
121 655 4
135 655 2
136 655 5
137 655 4
138 655 1
153 655 2
156 655 1
157 655 2
160 655 1
165 655 1
264 655 1
280 655 1
285 655 1
298 655 27
299 655 7
337 655 3
340 655 1
351 655 1
389 655 3
579 655 2
584 655 1
586 655 1
589 655 1
594 655 2
605 655 1
622 655 1
637 655 1
658 655 1
701 655 8
825 655 1
861 655 1
920 655 2
947 655 1
1017 655 2
1059 655 1
1119 655 1
1196 655 1
1244 655 1
1292 655 1
1377 655 3
1441 655 2
1473 655 1
1557 655 5
1574 655 1
1629 655 1
1634 655 1
1720 655 2
1744 655 1
1812 655 1
1860 655 1
1876 655 4
1893 655 1
1956 655 1
1970 655 1
1985 655 1
2024 655 1
2055 655 1
2060 655 2
2180 655 2
2209 655 1
2221 655 3
2238 655 1
2254 655 1
2351 655 1
2366 655 1
2369 655 1
2464 655 1
2495 655 1
2524 655 1
2616 655 1
2671 655 1
2849 655 1
2907 655 4
2910 655 1
2966 655 1
3007 655 1
3060 655 1
3085 655 1
3098 655 1
3122 655 1
3305 655 1
3315 655 2
3338 655 1
3373 655 1
3374 655 1
3437 655 1
3452 655 1
3527 655 1
3535 655 1
3544 655 1
3573 655 1
3574 655 1
3577 655 1
3674 655 1
3712 655 2
3782 655 1
3819 655 1
3881 655 1
3899 655 1
3992 655 2
4048 655 1
4050 655 1
4064 655 1
4066 655 3
4067 655 1
4068 655 1
4142 655 1
4183 655 1
4303 655 1
4343 655 1
4402 655 1
4492 655 1
4533 655 1
4537 655 1
4561 655 1
4655 655 1
4666 655 1
4682 655 1
4705 655 1
4719 655 1
4725 655 1
4753 655 1
4813 655 1
4835 655 1
4868 655 1
4891 655 1
4953 655 1
4991 655 1
5073 655 1
5106 655 1
5109 655 1
5112 655 79
5220 655 1
5295 655 1
5354 655 1
5386 655 1
5477 655 1
5540 655 1
5541 655 1
5603 655 1
5648 655 1
5686 655 1
5688 655 1
5756 655 1
5765 655 6
5850 655 1
5878 655 1
5887 655 2
5987 655 1
6000 655 1
6037 655 1
6071 655 1
6079 655 2
6086 655 4
6182 655 1
6273 655 1
6354 655 1
6514 655 2
6550 655 1
6554 655 1
6628 655 1
6631 655 2
6640 655 1
6672 655 1
6693 655 1
6736 655 1
6814 655 1
6842 655 1
6849 655 1
6972 655 1
7053 655 3
7060 655 2
7098 655 1
7114 655 1
7206 655 1
7229 655 1
7231 655 1
7505 655 1
7551 655 2
7684 655 1
7685 655 1
7691 655 1
7723 655 2
7805 655 1
7812 655 1
7880 655 1
7886 655 4
7960 655 1
8019 655 1
8031 655 1
8066 655 1
8092 655 1
8216 655 1
8290 655 1
8322 655 1
8356 655 1
8380 655 1
8394 655 1
8435 655 1
8441 655 1
8498 655 1
8614 655 1
8640 655 1
8679 655 1
8747 655 1
8761 655 51
8795 655 1
8872 655 3
8885 655 1
8891 655 1
8966 655 1
8974 655 1
9032 655 1
9038 655 1
9182 655 1
9318 655 5
9333 655 1
9338 655 1
9353 655 1
9362 655 1
9364 655 2
9367 655 1
9369 655 7
9428 655 1
9537 655 2
9667 655 1
9747 655 1
9773 655 1
9803 655 1
9829 655 1
9858 655 1
9935 655 1
9961 655 1
10022 655 1
10036 655 1
10048 655 1
10199 655 1
10227 655 1
10256 655 1
10291 655 2
10318 655 1
10351 655 4
10395 655 1
10533 655 8
10546 655 1
10624 655 1
10632 655 1
10648 655 6
10911 655 1
10942 655 4
10966 655 1
10972 655 1
10996 655 1
11124 655 1
11146 655 1
11234 655 1
11252 655 2
11337 655 1
11348 655 1
11389 655 1
11423 655 1
11427 655 2
11452 655 1
11476 655 1
11506 655 1
11537 655 1
11548 655 1
11560 655 1
11682 655 1
11685 655 1
11746 655 1
11938 655 1
12112 655 1
12155 655 1
12159 655 3
12180 655 2
12218 655 1
12225 655 1
12227 655 1
12267 655 2
12308 655 1
12344 655 1
12349 655 4
12381 655 5
12383 655 16
12395 655 3
12401 655 1
12454 655 1
12468 655 11
12518 655 1
12525 655 8
12625 655 1
12645 655 1
12648 655 2
12676 655 1
12685 655 2
12691 655 30
12745 655 5
12749 655 10
12776 655 1
12869 655 1
12915 655 6
12972 655 5
12992 655 2
13013 655 1
13078 655 1
13107 655 1
13191 655 1
13241 655 1
13273 655 10
13354 655 2
13355 655 1
13386 655 1
13393 655 5
13422 655 1
13484 655 4
13504 655 3
13533 655 2
13537 655 1
13544 655 1
13573 655 1
13639 655 1
13640 655 7
13661 655 1
13719 655 1
13732 655 4
13747 655 14
13759 655 1
13770 655 1
13792 655 1
13835 655 2
13836 655 1
13855 655 2
13859 655 1
13877 655 4
13952 655 5
13997 655 1
14001 655 4
14025 655 4
14079 655 1
14107 655 2
14127 655 1
14171 655 3
14177 655 1
14217 655 1
14277 655 3
14294 655 1
14307 655 2
14315 655 1
14340 655 1
14380 655 1
14482 655 1
14484 655 2
14492 655 24
14543 655 1
14545 655 2
14575 655 1
14603 655 1
14624 655 5
14669 655 1
14719 655 1
14867 655 1
14885 655 1
14966 655 1
14978 655 1
14999 655 1
15008 655 1
15021 655 15
15041 655 1
15045 655 1
15100 655 8
15129 655 1
15239 655 2
1 656 4
2 656 2
11 656 1
40 656 1
57 656 10
70 656 1
82 656 1
121 656 4
134 656 1
135 656 5
136 656 3
137 656 2
138 656 2
153 656 1
157 656 1
164 656 1
165 656 2
235 656 1
251 656 1
282 656 1
288 656 1
289 656 1
297 656 2
298 656 11
299 656 4
315 656 4
337 656 1
351 656 1
356 656 1
381 656 1
399 656 1
417 656 3
477 656 1
500 656 1
650 656 1
669 656 1
670 656 2
671 656 1
777 656 1
880 656 1
896 656 1
920 656 5
1017 656 1
1031 656 1
1100 656 2
1225 656 1
1243 656 1
1377 656 4
1404 656 1
1557 656 1
1705 656 1
1710 656 2
1720 656 5
1734 656 1
1803 656 1
1830 656 1
1876 656 1
1907 656 1
1925 656 3
1963 656 1
1970 656 1
2048 656 1
2059 656 1
2206 656 1
2209 656 4
2221 656 3
2222 656 1
2251 656 2
2301 656 1
2366 656 4
2495 656 2
2521 656 2
2522 656 2
2548 656 1
2567 656 1
2594 656 1
2657 656 1
2678 656 1
2684 656 1
2821 656 1
2842 656 1
2867 656 1
2893 656 1
2903 656 1
2951 656 1
3007 656 1
3028 656 1
3098 656 1
3163 656 1
3203 656 1
3272 656 1
3274 656 1
3315 656 1
3373 656 1
3527 656 1
3535 656 1
3712 656 7
3726 656 1
3743 656 1
3809 656 1
3812 656 1
3820 656 4
3840 656 1
3865 656 1
3907 656 2
4012 656 1
4031 656 1
4039 656 1
4066 656 4
4190 656 1
4207 656 1
4298 656 1
4343 656 1
4365 656 1
4402 656 1
4414 656 1
4484 656 1
4530 656 1
4537 656 2
4613 656 1
4621 656 1
4633 656 1
4666 656 1
4684 656 1
4685 656 1
4766 656 1
4798 656 1
4891 656 1
4899 656 1
4919 656 1
5049 656 2
5112 656 57
5188 656 1
5217 656 1
5332 656 1
5370 656 1
5446 656 1
5458 656 2
5540 656 2
5561 656 1
5603 656 1
5713 656 2
5765 656 2
5807 656 1
5836 656 1
5947 656 1
5991 656 1
6079 656 1
6086 656 2
6130 656 1
6252 656 1
6267 656 1
6399 656 1
6401 656 2
6432 656 3
6435 656 1
6668 656 1
6672 656 1
6842 656 3
6865 656 1
6872 656 3
6884 656 1
6981 656 1
7008 656 2
7053 656 1
7141 656 1
7166 656 1
7188 656 1
7229 656 1
7254 656 1
7257 656 2
7415 656 2
7435 656 1
7510 656 1
7516 656 1
7551 656 2
7608 656 1
7649 656 1
7691 656 1
7696 656 1
7776 656 1
7778 656 3
7798 656 1
7886 656 3
7938 656 1
8024 656 1
8031 656 1
8034 656 1
8086 656 1
8202 656 1
8236 656 3
8287 656 1
8322 656 1
8323 656 1
8344 656 1
8364 656 1
8424 656 2
8435 656 1
8441 656 1
8473 656 2
8582 656 1
8746 656 1
8761 656 31
8770 656 1
8795 656 1
8872 656 1
8884 656 1
8885 656 1
8945 656 1
8966 656 1
9023 656 1
9033 656 2
9101 656 2
9175 656 1
9182 656 1
9318 656 8
9333 656 1
9351 656 1
9362 656 1
9369 656 3
9401 656 1
9428 656 1
9498 656 1
9512 656 1
9522 656 1
9547 656 1
9582 656 1
9585 656 3
9631 656 1
9699 656 3
9732 656 1
9781 656 1
9826 656 1
9924 656 1
9935 656 1
9960 656 2
9970 656 1
10010 656 2
10028 656 1
10075 656 1
10080 656 2
10152 656 1
10165 656 1
10169 656 1
10196 656 1
10227 656 7
10262 656 1
10318 656 1
10351 656 2
10360 656 1
10368 656 1
10435 656 1
10444 656 1
10449 656 1
10533 656 5
10539 656 1
10547 656 3
10631 656 1
10648 656 6
10835 656 1
10911 656 1
10933 656 1
10942 656 1
10966 656 3
11098 656 2
11144 656 1
11147 656 1
11151 656 1
11152 656 1
11322 656 1
11335 656 1
11345 656 1
11397 656 2
11427 656 1
11452 656 2
11518 656 1
11537 656 2
11674 656 1
11680 656 1
11685 656 3
11721 656 2
11746 656 6
11763 656 1
11838 656 1
11952 656 1
12084 656 1
12159 656 1
12166 656 1
12218 656 3
12244 656 2
12349 656 1
12362 656 1
12381 656 9
12382 656 1
12383 656 21
12395 656 2
12450 656 1
12454 656 1
12468 656 8
12525 656 10
12645 656 1
12648 656 1
12658 656 1
12675 656 1
12681 656 1
12691 656 14
12729 656 1
12745 656 2
12749 656 11
12776 656 1
12856 656 1
12869 656 2
12911 656 1
12915 656 16
12972 656 5
13003 656 1
13013 656 3
13078 656 3
13184 656 1
13191 656 2
13273 656 7
13354 656 1
13355 656 3
13358 656 4
13359 656 1
13393 656 8
13537 656 3
13580 656 1
13640 656 12
13661 656 1
13707 656 1
13719 656 1
13732 656 2
13747 656 15
13752 656 1
13833 656 1
13835 656 2
13836 656 1
13842 656 1
13868 656 1
13877 656 7
13952 656 7
13993 656 1
14079 656 2
14089 656 1
14148 656 1
14171 656 9
14246 656 1
14277 656 2
14294 656 2
14320 656 3
14340 656 1
14369 656 1
14380 656 3
14404 656 1
14458 656 2
14484 656 1
14492 656 19
14553 656 1
14575 656 1
14692 656 1
14789 656 1
14793 656 1
14806 656 1
14870 656 2
14878 656 1
14885 656 1
14925 656 1
15021 656 21
15041 656 2
15045 656 1
15100 656 8
15116 656 1
15129 656 1
15159 656 1
15195 656 1
15245 656 1
1 657 54
2 657 27
8 657 1
15 657 1
57 657 33
63 657 1
82 657 1
85 657 1
88 657 1
95 657 2
101 657 1
109 657 1
121 657 38
134 657 26
135 657 21
136 657 55
137 657 14
138 657 1
153 657 6
154 657 1
156 657 1
157 657 5
158 657 1
160 657 9
161 657 2
162 657 1
163 657 8
165 657 10
210 657 1
249 657 2
277 657 1
278 657 1
288 657 5
289 657 4
297 657 9
298 657 153
299 657 29
337 657 3
341 657 2
351 657 2
356 657 1
380 657 3
389 657 1
399 657 1
417 657 2
436 657 1
441 657 1
446 657 2
489 657 1
500 657 2
501 657 1
532 657 2
564 657 3
569 657 1
579 657 1
586 657 1
589 657 1
612 657 9
622 657 4
694 657 1
701 657 7
709 657 1
744 657 6
776 657 5
777 657 2
783 657 1
785 657 2
797 657 1
805 657 1
832 657 1
842 657 1
850 657 2
868 657 1
880 657 1
883 657 1
904 657 1
906 657 1
920 657 14
926 657 2
1031 657 6
1051 657 1
1105 657 1
1109 657 1
1195 657 2
1225 657 1
1244 657 1
1258 657 1
1301 657 1
1315 657 1
1335 657 2
1356 657 1
1377 657 5
1378 657 1
1405 657 1
1441 657 5
1519 657 2
1556 657 1
1557 657 18
1561 657 3
1584 657 2
1591 657 2
1613 657 1
1635 657 1
1710 657 2
1712 657 1
1720 657 23
1726 657 1
1734 657 1
1785 657 1
1801 657 1
1876 657 14
1911 657 1
1920 657 1
1925 657 1
1934 657 1
1956 657 4
1960 657 1
1970 657 2
1972 657 3
1975 657 1
2051 657 1
2059 657 1
2060 657 5
2081 657 1
2209 657 6
2238 657 1
2247 657 1
2258 657 1
2281 657 1
2293 657 1
2306 657 1
2312 657 2
2322 657 1
2326 657 1
2366 657 3
2387 657 1
2403 657 9
2470 657 1
2489 657 1
2513 657 2
2522 657 1
2523 657 1
2532 657 1
2543 657 1
2548 657 1
2594 657 3
2657 657 1
2671 657 1
2682 657 1
2683 657 3
2684 657 1
2704 657 1
2707 657 1
2718 657 1
2741 657 1
2763 657 1
2769 657 2
2770 657 1
2808 657 1
2842 657 1
2886 657 1
2889 657 1
2893 657 2
2904 657 2
2944 657 1
2978 657 2
2999 657 1
3000 657 1
3028 657 1
3085 657 2
3097 657 1
3126 657 1
3152 657 1
3159 657 1
3169 657 3
3196 657 1
3203 657 1
3206 657 1
3272 657 1
3274 657 1
3302 657 1
3336 657 2
3374 657 1
3409 657 1
3414 657 1
3454 657 2
3473 657 1
3502 657 1
3505 657 1
3527 657 1
3537 657 1
3576 657 1
3654 657 1
3666 657 1
3681 657 1
3726 657 2
3743 657 1
3776 657 1
3796 657 1
3812 657 1
3820 657 5
3833 657 1
3874 657 2
3884 657 1
3907 657 4
3908 657 1
3937 657 1
4021 657 1
4035 657 1
4050 657 7
4064 657 4
4066 657 2
4067 657 1
4068 657 8
4097 657 1
4151 657 1
4179 657 1
4190 657 1
4192 657 1
4194 657 1
4207 657 1
4230 657 1
4236 657 2
4298 657 1
4302 657 1
4315 657 2
4325 657 1
4343 657 2
4356 657 2
4378 657 1
4448 657 2
4458 657 1
4495 657 1
4512 657 1
4532 657 1
4537 657 2
4609 657 1
4744 657 1
4798 657 2
4800 657 1
4803 657 4
4813 657 1
4821 657 1
4863 657 2
4867 657 1
4868 657 3
4891 657 4
4904 657 1
4944 657 1
4953 657 1
4964 657 1
4971 657 1
5015 657 2
5017 657 2
5024 657 1
5049 657 3
5056 657 1
5100 657 1
5110 657 1
5112 657 37
5139 657 1
5149 657 1
5152 657 1
5174 657 1
5253 657 2
5293 657 1
5311 657 1
5332 657 4
5336 657 1
5370 657 2
5404 657 2
5414 657 1
5460 657 1
5540 657 2
5541 657 1
5547 657 1
5550 657 2
5594 657 3
5603 657 3
5614 657 1
5628 657 1
5629 657 1
5633 657 1
5637 657 1
5655 657 7
5686 657 2
5729 657 1
5765 657 6
5771 657 1
5792 657 1
5821 657 3
5854 657 2
5933 657 2
5957 657 2
6000 657 1
6002 657 1
6017 657 1
6022 657 1
6066 657 2
6083 657 1
6086 657 5
6115 657 1
6123 657 1
6124 657 1
6182 657 11
6236 657 1
6256 657 1
6267 657 3
6277 657 1
6327 657 1
6342 657 2
6401 657 2
6416 657 1
6432 657 1
6465 657 2
6467 657 1
6513 657 1
6514 657 1
6554 657 1
6566 657 1
6577 657 1
6623 657 1
6640 657 1
6650 657 2
6656 657 1
6667 657 1
6672 657 1
6693 657 1
6733 657 1
6736 657 2
6814 657 3
6816 657 1
6829 657 1
6842 657 2
6849 657 1
6868 657 1
6895 657 1
6897 657 1
6916 657 1
6972 657 1
6981 657 1
7001 657 1
7053 657 14
7054 657 1
7060 657 9
7087 657 1
7107 657 1
7160 657 1
7206 657 1
7228 657 2
7229 657 1
7240 657 1
7319 657 1
7337 657 1
7358 657 1
7406 657 1
7409 657 1
7419 657 1
7422 657 3
7427 657 1
7428 657 1
7435 657 2
7440 657 1
7447 657 1
7451 657 2
7453 657 2
7464 657 1
7505 657 2
7545 657 1
7551 657 1
7559 657 1
7605 657 1
7634 657 2
7649 657 1
7703 657 1
7776 657 1
7805 657 1
7874 657 1
7880 657 1
7886 657 4
7960 657 1
7983 657 1
7991 657 1
8010 657 1
8019 657 1
8034 657 1
8037 657 1
8086 657 1
8136 657 1
8140 657 1
8142 657 2
8184 657 1
8203 657 1
8212 657 1
8236 657 3
8263 657 1
8318 657 2
8322 657 11
8323 657 2
8367 657 3
8428 657 1
8430 657 1
8441 657 1
8473 657 2
8512 657 1
8530 657 1
8563 657 1
8594 657 1
8614 657 1
8679 657 1
8720 657 1
8729 657 2
8733 657 1
8747 657 1
8761 657 357
8768 657 1
8770 657 5
8782 657 1
8794 657 1
8795 657 3
8811 657 1
8837 657 1
8851 657 1
8872 657 3
8884 657 1
8885 657 4
8890 657 1
8892 657 1
8924 657 1
8995 657 1
9010 657 1
9027 657 2
9033 657 10
9049 657 2
9062 657 1
9122 657 1
9128 657 1
9174 657 1
9182 657 2
9183 657 1
9285 657 2
9318 657 5
9338 657 1
9341 657 2
9351 657 1
9353 657 1
9362 657 2
9369 657 37
9376 657 1
9394 657 1
9399 657 3
9412 657 2
9428 657 2
9431 657 1
9437 657 1
9447 657 1
9449 657 3
9502 657 1
9512 657 1
9547 657 1
9562 657 1
9571 657 1
9576 657 1
9577 657 2
9578 657 2
9597 657 1
9602 657 1
9603 657 6
9764 657 2
9782 657 1
9803 657 4
9809 657 1
9829 657 1
9862 657 1
9886 657 2
9891 657 1
9970 657 9
9979 657 1
10001 657 1
10007 657 1
10010 657 5
10022 657 1
10080 657 4
10148 657 1
10150 657 1
10152 657 5
10169 657 2
10184 657 1
10206 657 2
10221 657 1
10227 657 19
10291 657 3
10318 657 1
10351 657 2
10358 657 3
10360 657 1
10363 657 1
10379 657 1
10387 657 1
10394 657 1
10395 657 1
10418 657 1
10435 657 3
10449 657 7
10454 657 2
10458 657 2
10519 657 2
10520 657 1
10533 657 5
10586 657 3
10588 657 2
10594 657 2
10600 657 2
10604 657 1
10623 657 1
10632 657 2
10648 657 82
10765 657 1
10769 657 1
10911 657 2
10966 657 1
11039 657 1
11124 657 2
11126 657 1
11136 657 1
11205 657 1
11245 657 2
11275 657 1
11312 657 1
11322 657 1
11335 657 2
11345 657 2
11386 657 1
11413 657 1
11420 657 1
11423 657 1
11427 657 1
11436 657 1
11476 657 1
11502 657 4
11548 657 1
11557 657 3
11612 657 1
11623 657 1
11674 657 9
11685 657 6
11746 657 10
11777 657 1
11810 657 2
11832 657 1
11855 657 1
11882 657 1
11883 657 1
11891 657 1
11933 657 1
11948 657 1
11952 657 1
11975 657 1
11979 657 1
11993 657 2
11995 657 3
12001 657 1
12003 657 1
12041 657 1
12049 657 1
12093 657 1
12096 657 1
12110 657 1
12142 657 1
12159 657 3
12173 657 1
12218 657 2
12227 657 7
12244 657 1
12267 657 1
12332 657 1
12349 657 3
12352 657 2
12376 657 2
12381 657 50
12382 657 3
12383 657 61
12395 657 3
12401 657 1
12454 657 10
12468 657 5
12525 657 96
12578 657 2
12625 657 1
12633 657 1
12645 657 6
12648 657 2
12681 657 1
12685 657 2
12691 657 134
12713 657 1
12729 657 1
12745 657 4
12749 657 55
12776 657 1
12779 657 1
12792 657 2
12799 657 1
12822 657 1
12856 657 7
12861 657 1
12911 657 3
12915 657 19
12972 657 9
12992 657 2
13008 657 1
13013 657 21
13076 657 3
13078 657 3
13184 657 1
13191 657 3
13241 657 3
13273 657 49
13302 657 1
13334 657 1
13342 657 1
13354 657 19
13387 657 1
13393 657 45
13416 657 2
13425 657 1
13444 657 1
13484 657 7
13513 657 6
13537 657 1
13573 657 3
13577 657 1
13580 657 1
13639 657 2
13640 657 96
13641 657 1
13651 657 2
13661 657 2
13667 657 1
13713 657 1
13719 657 1
13725 657 2
13732 657 2
13746 657 1
13747 657 84
13752 657 2
13759 657 1
13770 657 1
13792 657 1
13828 657 1
13835 657 1
13836 657 5
13845 657 1
13855 657 3
13877 657 10
13906 657 1
13937 657 1
13952 657 28
14001 657 1
14006 657 1
14025 657 16
14045 657 1
14079 657 5
14127 657 1
14139 657 4
14148 657 2
14160 657 2
14171 657 6
14172 657 1
14277 657 8
14288 657 2
14294 657 2
14315 657 3
14319 657 1
14320 657 6
14322 657 1
14340 657 4
14380 657 9
14390 657 1
14409 657 2
14419 657 2
14429 657 2
14434 657 1
14442 657 1
14458 657 1
14483 657 2
14492 657 144
14495 657 1
14514 657 2
14543 657 1
14548 657 1
14553 657 2
14575 657 3
14584 657 1
14603 657 2
14653 657 1
14660 657 1
14688 657 2
14691 657 2
14692 657 2
14756 657 4
14806 657 1
14830 657 1
14870 657 2
14879 657 5
14885 657 3
14960 657 3
14966 657 13
14969 657 1
14978 657 7
14999 657 1
15008 657 1
15021 657 28
15025 657 1
15045 657 2
15100 657 11
15126 657 1
15128 657 1
15133 657 1
15159 657 3
15195 657 6
15245 657 6
1 658 16
2 658 5
8 658 2
57 658 23
61 658 1
68 658 1
82 658 1
95 658 1
121 658 10
126 658 1
134 658 5
135 658 12
136 658 16
137 658 5
138 658 1
153 658 3
156 658 1
157 658 4
158 658 1
160 658 2
161 658 3
163 658 3
210 658 2
229 658 1
246 658 1
276 658 1
288 658 2
289 658 1
297 658 1
298 658 55
299 658 8
337 658 1
340 658 1
341 658 1
351 658 1
376 658 1
381 658 1
389 658 3
445 658 1
451 658 1
477 658 1
483 658 1
564 658 3
565 658 3
584 658 3
586 658 1
589 658 1
594 658 3
657 658 2
669 658 1
670 658 1
671 658 1
701 658 5
713 658 1
724 658 1
750 658 1
777 658 1
832 658 1
905 658 3
920 658 1
938 658 1
1031 658 4
1051 658 1
1130 658 2
1170 658 1
1189 658 1
1195 658 1
1205 658 1
1219 658 1
1225 658 2
1244 658 1
1270 658 1
1335 658 1
1356 658 1
1377 658 6
1501 658 2
1511 658 1
1556 658 1
1557 658 10
1574 658 1
1613 658 1
1635 658 1
1647 658 1
1720 658 9
1734 658 1
1802 658 1
1803 658 1
1876 658 2
1913 658 1
1956 658 1
1970 658 1
1972 658 1
2060 658 4
2081 658 1
2146 658 1
2148 658 1
2174 658 1
2180 658 2
2191 658 1
2209 658 5
2221 658 5
2222 658 1
2238 658 2
2301 658 1
2366 658 3
2371 658 1
2403 658 3
2463 658 1
2524 658 1
2534 658 1
2548 658 3
2580 658 1
2590 658 1
2594 658 1
2649 658 1
2657 658 1
2684 658 2
2718 658 1
2737 658 2
2769 658 1
2804 658 3
2845 658 1
2851 658 1
2893 658 1
3000 658 1
3007 658 1
3008 658 1
3014 658 1
3085 658 2
3222 658 1
3274 658 2
3336 658 1
3504 658 3
3538 658 1
3573 658 1
3629 658 1
3684 658 1
3686 658 1
3726 658 1
3728 658 1
3743 658 1
3799 658 1
3820 658 4
3833 658 1
3862 658 1
3907 658 1
4003 658 1
4050 658 4
4064 658 1
4066 658 4
4067 658 1
4068 658 1
4084 658 2
4137 658 4
4162 658 2
4183 658 1
4192 658 1
4261 658 1
4269 658 2
4298 658 1
4343 658 2
4366 658 2
4402 658 3
4414 658 1
4502 658 1
4532 658 1
4537 658 2
4575 658 2
4647 658 1
4664 658 1
4678 658 1
4682 658 1
4705 658 1
4732 658 1
4735 658 1
4777 658 1
4813 658 1
4867 658 1
4868 658 2
4881 658 1
4891 658 1
4907 658 1
4926 658 1
4940 658 1
4944 658 1
4971 658 1
4977 658 1
4983 658 1
5020 658 1
5063 658 1
5082 658 1
5109 658 2
5112 658 52
5124 658 1
5142 658 1
5143 658 1
5152 658 1
5214 658 1
5289 658 2
5311 658 1
5370 658 4
5458 658 1
5474 658 2
5476 658 1
5480 658 1
5540 658 3
5547 658 1
5584 658 1
5655 658 1
5712 658 1
5748 658 1
5756 658 2
5765 658 3
5807 658 1
5812 658 1
5850 658 2
5880 658 1
5955 658 3
5964 658 1
5987 658 1
6002 658 2
6017 658 1
6022 658 1
6032 658 2
6058 658 1
6086 658 10
6094 658 1
6115 658 2
6182 658 1
6195 658 2
6235 658 1
6252 658 1
6253 658 1
6329 658 1
6366 658 1
6415 658 1
6547 658 3
6554 658 1
6588 658 1
6638 658 1
6640 658 1
6665 658 1
6711 658 2
6772 658 1
6814 658 1
6835 658 1
6872 658 1
6901 658 1
6908 658 2
6972 658 1
6981 658 3
7027 658 1
7041 658 1
7053 658 5
7054 658 2
7060 658 1
7151 658 1
7220 658 1
7228 658 2
7229 658 1
7319 658 1
7417 658 2
7435 658 2
7543 658 1
7551 658 1
7555 658 1
7605 658 1
7685 658 2
7696 658 1
7723 658 1
7739 658 1
7762 658 1
7783 658 1
7886 658 3
7900 658 1
7907 658 1
7938 658 2
8019 658 1
8034 658 2
8058 658 1
8128 658 1
8140 658 1
8199 658 1
8203 658 1
8237 658 2
8238 658 1
8306 658 1
8318 658 2
8322 658 5
8346 658 1
8356 658 1
8359 658 1
8367 658 1
8424 658 3
8579 658 1
8665 658 1
8679 658 1
8683 658 1
8761 658 101
8770 658 1
8777 658 1
8795 658 1
8872 658 3
8884 658 2
8885 658 2
8887 658 1
8891 658 2
8971 658 1
9004 658 1
9008 658 2
9027 658 1
9033 658 1
9062 658 1
9083 658 1
9107 658 1
9115 658 1
9189 658 1
9244 658 1
9295 658 1
9318 658 6
9346 658 2
9351 658 3
9362 658 1
9369 658 12
9428 658 3
9467 658 1
9494 658 1
9537 658 1
9567 658 2
9588 658 1
9670 658 1
9688 658 1
9699 658 2
9760 658 1
9781 658 1
9803 658 2
9829 658 1
9833 658 1
9970 658 2
9988 658 1
9993 658 1
10010 658 4
10022 658 1
10039 658 1
10048 658 1
10066 658 2
10073 658 1
10080 658 1
10081 658 1
10091 658 1
10093 658 2
10204 658 1
10227 658 11
10350 658 1
10351 658 4
10358 658 1
10418 658 2
10420 658 1
10435 658 1
10519 658 2
10533 658 3
10583 658 1
10605 658 1
10631 658 1
10648 658 14
10886 658 1
10891 658 5
10911 658 3
10942 658 3
10966 658 3
11130 658 1
11146 658 1
11147 658 1
11155 658 2
11165 658 1
11232 658 1
11303 658 1
11326 658 1
11343 658 1
11345 658 1
11348 658 1
11386 658 2
11423 658 1
11537 658 2
11548 658 2
11557 658 1
11567 658 3
11574 658 1
11583 658 1
11680 658 4
11685 658 1
11746 658 6
11810 658 1
11933 658 1
11949 658 1
11952 658 2
11995 658 3
11996 658 2
12003 658 1
12041 658 1
12093 658 1
12096 658 1
12159 658 4
12161 658 1
12166 658 2
12218 658 5
12229 658 1
12244 658 3
12267 658 2
12295 658 1
12300 658 1
12346 658 2
12349 658 3
12362 658 1
12376 658 1
12381 658 8
12382 658 2
12383 658 33
12395 658 8
12414 658 1
12453 658 1
12454 658 1
12468 658 12
12499 658 1
12518 658 3
12525 658 14
12570 658 1
12597 658 2
12645 658 5
12648 658 2
12675 658 2
12681 658 1
12685 658 2
12691 658 63
12745 658 3
12749 658 25
12799 658 3
12800 658 1
12822 658 2
12856 658 1
12915 658 27
12919 658 2
12927 658 1
12972 658 6
12973 658 2
12992 658 1
13003 658 3
13013 658 6
13163 658 1
13184 658 1
13191 658 2
13229 658 1
13241 658 1
13273 658 13
13354 658 7
13355 658 1
13358 658 1
13359 658 1
13363 658 1
13393 658 15
13416 658 2
13422 658 1
13484 658 2
13502 658 1
13537 658 1
13640 658 27
13661 658 3
13667 658 1
13708 658 1
13719 658 2
13725 658 3
13746 658 1
13747 658 37
13752 658 1
13759 658 2
13833 658 2
13835 658 5
13836 658 1
13859 658 1
13877 658 9
13952 658 15
13961 658 1
14001 658 5
14006 658 1
14025 658 2
14079 658 1
14127 658 1
14128 658 1
14139 658 3
14171 658 3
14172 658 1
14277 658 2
14294 658 2
14315 658 3
14319 658 2
14380 658 3
14419 658 1
14455 658 2
14482 658 2
14492 658 86
14543 658 1
14545 658 1
14569 658 2
14575 658 2
14603 658 2
14674 658 1
14688 658 1
14756 658 3
14793 658 1
14829 658 1
14870 658 2
14878 658 1
14879 658 2
14960 658 1
14966 658 4
14978 658 2
15008 658 1
15021 658 20
15044 658 1
15045 658 2
15064 658 1
15100 658 2
15133 658 1
15153 658 1
15159 658 1
15192 658 1
15195 658 1
15245 658 1
1 659 5
2 659 4
40 659 1
57 659 22
68 659 2
85 659 1
116 659 1
135 659 3
136 659 6
137 659 2
158 659 1
223 659 3
249 659 1
288 659 2
289 659 1
298 659 19
299 659 3
315 659 1
337 659 5
340 659 1
389 659 1
461 659 1
477 659 1
489 659 1
565 659 1
572 659 1
579 659 1
580 659 1
586 659 1
594 659 3
701 659 6
708 659 1
777 659 1
850 659 1
868 659 2
946 659 1
966 659 1
1021 659 1
1031 659 1
1033 659 2
1170 659 1
1216 659 1
1222 659 1
1243 659 2
1258 659 1
1335 659 2
1377 659 5
1488 659 2
1519 659 1
1524 659 1
1557 659 3
1587 659 1
1624 659 1
1635 659 1
1705 659 2
1720 659 1
1802 659 1
1860 659 1
1920 659 1
1925 659 1
1970 659 3
1980 659 1
2055 659 1
2060 659 2
2130 659 1
2174 659 1
2209 659 1
2258 659 1
2281 659 1
2301 659 1
2366 659 3
2403 659 2
2410 659 1
2463 659 1
2509 659 1
2512 659 1
2513 659 1
2543 659 1
2671 659 1
2769 659 1
2827 659 2
2842 659 1
2907 659 1
2944 659 1
3007 659 1
3227 659 1
3236 659 1
3272 659 1
3302 659 3
3331 659 2
3373 659 1
3479 659 1
3518 659 2
3527 659 1
3683 659 1
3712 659 4
3739 659 1
3812 659 1
3819 659 1
3847 659 2
3861 659 1
3865 659 1
3907 659 5
3943 659 1
4040 659 1
4114 659 1
4197 659 1
4302 659 2
4343 659 1
4366 659 2
4492 659 1
4537 659 1
4592 659 1
4611 659 1
4738 659 2
4798 659 2
4805 659 1
4813 659 1
4867 659 1
4891 659 5
4898 659 1
4902 659 1
4926 659 1
5013 659 1
5017 659 1
5027 659 1
5082 659 1
5083 659 1
5112 659 39
5148 659 1
5214 659 1
5311 659 1
5365 659 1
5398 659 1
5404 659 3
5514 659 1
5519 659 1
5611 659 1
5628 659 1
5686 659 2
5756 659 1
5765 659 2
5818 659 2
5821 659 1
5836 659 1
5860 659 1
5872 659 1
6000 659 2
6005 659 1
6017 659 1
6086 659 1
6123 659 1
6153 659 1
6195 659 2
6236 659 1
6267 659 1
6277 659 2
6307 659 1
6354 659 2
6379 659 1
6540 659 1
6693 659 1
6736 659 1
6814 659 1
6842 659 4
6924 659 2
7027 659 1
7216 659 1
7292 659 1
7319 659 1
7362 659 1
7409 659 1
7428 659 1
7435 659 1
7551 659 2
7776 659 1
7843 659 1
7880 659 1
7886 659 1
7900 659 1
7909 659 1
7938 659 1
8021 659 1
8034 659 1
8039 659 1
8066 659 3
8086 659 1
8128 659 1
8184 659 1
8203 659 2
8236 659 2
8322 659 3
8332 659 1
8344 659 2
8345 659 1
8364 659 1
8367 659 2
8465 659 1
8516 659 1
8692 659 1
8711 659 1
8761 659 96
8768 659 1
8822 659 1
8872 659 2
8884 659 1
8885 659 5
8899 659 1
8966 659 1
9033 659 3
9117 659 1
9183 659 1
9229 659 1
9244 659 1
9318 659 3
9346 659 1
9369 659 7
9377 659 1
9396 659 1
9428 659 1
9494 659 1
9502 659 1
9512 659 1
9515 659 1
9571 659 1
9585 659 1
9610 659 1
9657 659 1
9688 659 1
9761 659 1
9763 659 1
9803 659 2
9829 659 1
9860 659 1
9886 659 1
9970 659 3
9984 659 1
9992 659 1
10007 659 1
10008 659 1
10010 659 4
10081 659 1
10093 659 2
10146 659 1
10227 659 1
10351 659 2
10358 659 3
10389 659 1
10435 659 1
10449 659 1
10533 659 1
10596 659 2
10631 659 1
10648 659 1
10738 659 2
10769 659 1
10911 659 1
10916 659 1
10920 659 1
10942 659 1
11098 659 1
11129 659 1
11141 659 1
11175 659 1
11312 659 1
11335 659 1
11343 659 1
11386 659 2
11389 659 3
11393 659 2
11397 659 2
11413 659 1
11419 659 1
11470 659 1
11535 659 1
11557 659 1
11664 659 1
11666 659 1
11674 659 3
11685 659 3
11722 659 1
11746 659 1
11995 659 1
11996 659 1
12043 659 1
12166 659 3
12244 659 1
12267 659 2
12300 659 1
12314 659 1
12332 659 1
12381 659 2
12383 659 17
12395 659 3
12445 659 1
12468 659 4
12525 659 7
12532 659 2
12591 659 2
12645 659 4
12648 659 3
12675 659 1
12685 659 1
12691 659 35
12749 659 6
12799 659 1
12808 659 1
12814 659 1
12856 659 1
12861 659 2
12907 659 1
12915 659 7
12972 659 6
12973 659 1
12992 659 3
13013 659 2
13068 659 1
13078 659 2
13107 659 1
13167 659 2
13184 659 1
13191 659 2
13273 659 8
13307 659 1
13354 659 2
13386 659 1
13393 659 8
13484 659 1
13533 659 2
13640 659 10
13661 659 2
13710 659 1
13725 659 1
13732 659 2
13747 659 23
13752 659 1
13835 659 8
13836 659 2
13859 659 1
13877 659 3
13906 659 1
13925 659 1
13952 659 6
14001 659 2
14079 659 1
14172 659 1
14222 659 1
14227 659 1
14320 659 1
14340 659 1
14380 659 1
14404 659 1
14448 659 1
14492 659 21
14645 659 1
14663 659 1
14775 659 1
14879 659 1
14966 659 4
14981 659 1
15021 659 12
15041 659 1
15100 659 13
15156 659 1
15186 659 1
15195 659 2
15245 659 1
15265 659 2
1 660 46
2 660 28
11 660 1
30 660 1
40 660 1
57 660 113
63 660 1
70 660 2
82 660 9
95 660 2
98 660 1
101 660 3
107 660 1
109 660 1
117 660 1
121 660 37
134 660 2
135 660 17
136 660 37
137 660 30
138 660 34
148 660 12
153 660 4
157 660 7
158 660 2
160 660 8
161 660 2
162 660 6
163 660 9
165 660 3
180 660 1
193 660 4
223 660 1
249 660 2
288 660 8
289 660 4
297 660 7
298 660 164
299 660 42
315 660 1
337 660 7
341 660 3
351 660 4
354 660 5
374 660 2
393 660 1
417 660 2
421 660 2
436 660 2
437 660 1
441 660 3
456 660 1
484 660 1
579 660 1
589 660 1
612 660 3
622 660 1
630 660 1
647 660 1
660 660 1
683 660 1
701 660 11
724 660 1
744 660 3
776 660 4
777 660 1
833 660 1
848 660 1
850 660 1
854 660 2
868 660 1
882 660 1
905 660 5
920 660 4
936 660 1
966 660 1
1031 660 8
1046 660 1
1056 660 2
1100 660 1
1116 660 1
1195 660 1
1196 660 3
1335 660 5
1349 660 2
1356 660 2
1377 660 3
1395 660 1
1428 660 1
1441 660 4
1469 660 1
1490 660 1
1524 660 1
1537 660 5
1557 660 19
1618 660 1
1624 660 1
1635 660 2
1636 660 1
1654 660 2
1691 660 1
1705 660 4
1720 660 9
1734 660 6
1747 660 1
1784 660 1
1790 660 1
1801 660 3
1812 660 1
1815 660 1
1829 660 4
1860 660 1
1876 660 18
1907 660 1
1911 660 6
1921 660 2
1925 660 2
1956 660 4
1960 660 7
1972 660 10
2024 660 1
2060 660 13
2073 660 1
2138 660 1
2195 660 1
2206 660 1
2209 660 6
2238 660 1
2295 660 1
2296 660 1
2304 660 2
2323 660 1
2348 660 1
2364 660 1
2366 660 2
2371 660 1
2376 660 3
2403 660 8
2509 660 1
2513 660 1
2522 660 1
2532 660 1
2542 660 1
2577 660 1
2583 660 1
2646 660 1
2671 660 3
2683 660 1
2704 660 2
2718 660 2
2760 660 1
2769 660 1
2801 660 2
2808 660 2
2827 660 2
2845 660 2
2883 660 1
2889 660 1
2893 660 8
2895 660 1
2907 660 1
2944 660 1
2947 660 1
2983 660 2
2987 660 1
2993 660 1
3000 660 4
3007 660 5
3029 660 1
3085 660 4
3147 660 1
3173 660 1
3196 660 4
3207 660 1
3220 660 1
3229 660 2
3271 660 1
3272 660 1
3274 660 4
3315 660 3
3336 660 1
3337 660 1
3383 660 2
3504 660 1
3518 660 1
3527 660 1
3573 660 1
3574 660 1
3576 660 4
3577 660 1
3592 660 1
3597 660 1
3619 660 1
3654 660 1
3705 660 1
3712 660 1
3726 660 1
3743 660 5
3778 660 1
3809 660 7
3812 660 6
3819 660 2
3820 660 2
3836 660 1
3850 660 1
3865 660 2
3901 660 1
3907 660 2
3929 660 1
3949 660 2
3990 660 2
4012 660 2
4031 660 1
4035 660 1
4050 660 5
4064 660 4
4065 660 2
4068 660 2
4084 660 1
4086 660 1
4097 660 1
4135 660 1
4142 660 1
4150 660 1
4192 660 1
4197 660 3
4271 660 2
4298 660 1
4302 660 5
4315 660 1
4343 660 1
4353 660 1
4356 660 4
4396 660 1
4406 660 1
4417 660 1
4451 660 2
4469 660 1
4495 660 1
4532 660 2
4537 660 2
4561 660 2
4575 660 2
4617 660 1
4678 660 6
4685 660 2
4709 660 1
4720 660 2
4773 660 1
4781 660 1
4787 660 1
4798 660 1
4803 660 5
4813 660 3
4868 660 5
4886 660 1
4891 660 7
4899 660 1
4907 660 1
4926 660 4
4927 660 1
4943 660 2
4944 660 1
4977 660 1
4982 660 1
4991 660 2
5006 660 2
5013 660 1
5016 660 1
5017 660 7
5049 660 2
5050 660 1
5055 660 1
5058 660 1
5063 660 1
5073 660 2
5106 660 1
5110 660 2
5112 660 191
5124 660 1
5129 660 1
5146 660 1
5156 660 1
5180 660 1
5214 660 4
5232 660 1
5247 660 1
5250 660 1
5279 660 1
5311 660 3
5349 660 1
5351 660 1
5370 660 2
5404 660 4
5458 660 4
5528 660 1
5540 660 2
5541 660 1
5543 660 1
5564 660 2
5603 660 3
5614 660 1
5619 660 2
5646 660 1
5653 660 1
5655 660 6
5686 660 1
5696 660 1
5700 660 1
5712 660 1
5750 660 1
5756 660 7
5765 660 3
5771 660 1
5806 660 1
5821 660 2
5887 660 1
5933 660 1
5948 660 1
5955 660 1
6000 660 1
6002 660 3
6006 660 1
6029 660 1
6067 660 1
6071 660 1
6083 660 1
6086 660 4
6115 660 1
6124 660 3
6130 660 1
6178 660 1
6182 660 10
6201 660 1
6226 660 1
6256 660 2
6267 660 1
6273 660 1
6277 660 3
6278 660 1
6297 660 6
6329 660 5
6354 660 1
6359 660 1
6401 660 3
6405 660 1
6465 660 2
6486 660 1
6513 660 1
6514 660 1
6567 660 1
6568 660 1
6586 660 1
6640 660 2
6656 660 1
6667 660 2
6672 660 1
6733 660 5
6736 660 3
6807 660 2
6811 660 1
6814 660 1
6816 660 3
6829 660 1
6834 660 1
6842 660 2
6897 660 2
6903 660 2
6972 660 2
7053 660 5
7054 660 5
7060 660 12
7077 660 2
7110 660 1
7112 660 1
7216 660 1
7228 660 2
7229 660 4
7233 660 2
7241 660 1
7257 660 1
7258 660 1
7291 660 1
7319 660 2
7358 660 1
7362 660 2
7406 660 1
7409 660 2
7415 660 1
7419 660 1
7422 660 1
7440 660 3
7494 660 1
7497 660 1
7505 660 1
7510 660 1
7539 660 1
7551 660 5
7553 660 1
7634 660 1
7649 660 1
7696 660 1
7775 660 1
7858 660 1
7860 660 1
7880 660 1
7900 660 2
7906 660 1
7936 660 2
7938 660 2
7983 660 1
7991 660 1
8031 660 1
8034 660 2
8066 660 1
8086 660 5
8092 660 1
8142 660 1
8159 660 1
8184 660 4
8199 660 1
8203 660 1
8222 660 1
8236 660 10
8269 660 1
8279 660 1
8287 660 1
8318 660 2
8322 660 13
8344 660 2
8346 660 1
8367 660 1
8394 660 1
8424 660 1
8441 660 1
8444 660 1
8452 660 1
8473 660 1
8499 660 4
8504 660 2
8506 660 1
8512 660 2
8516 660 1
8557 660 1
8565 660 1
8579 660 2
8580 660 1
8614 660 3
8616 660 1
8665 660 2
8678 660 2
8711 660 2
8761 660 1149
8768 660 3
8770 660 1
8795 660 3
8809 660 1
8833 660 1
8837 660 2
8851 660 10
8872 660 11
8875 660 1
8876 660 1
8881 660 1
8884 660 3
8885 660 2
8887 660 1
8888 660 1
8890 660 1
8891 660 2
8915 660 1
8951 660 1
8966 660 2
8968 660 1
8978 660 1
9008 660 1
9027 660 1
9032 660 3
9033 660 10
9053 660 2
9062 660 1
9083 660 1
9122 660 1
9162 660 1
9182 660 1
9214 660 1
9244 660 1
9295 660 3
9314 660 1
9318 660 2
9333 660 1
9346 660 1
9351 660 5
9353 660 1
9362 660 1
9369 660 81
9396 660 1
9399 660 1
9442 660 1
9447 660 1
9462 660 1
9476 660 1
9497 660 1
9502 660 2
9513 660 1
9547 660 1
9567 660 2
9571 660 10
9578 660 2
9591 660 1
9603 660 3
9610 660 3
9681 660 1
9749 660 3
9760 660 1
9765 660 1
9777 660 1
9786 660 1
9788 660 2
9803 660 9
9829 660 2
9831 660 1
9849 660 1
9870 660 1
9886 660 1
9969 660 1
9970 660 11
9984 660 1
9992 660 1
10001 660 3
10007 660 1
10010 660 1
10028 660 1
10051 660 1
10053 660 1
10066 660 10
10073 660 1
10080 660 3
10081 660 1
10146 660 2
10152 660 3
10196 660 1
10200 660 1
10205 660 1
10206 660 4
10207 660 1
10211 660 1
10227 660 8
10256 660 1
10291 660 7
10301 660 1
10318 660 1
10346 660 1
10351 660 51
10358 660 1
10375 660 1
10380 660 3
10418 660 1
10431 660 1
10451 660 2
10455 660 1
10467 660 2
10471 660 1
10505 660 2
10519 660 3
10520 660 1
10533 660 2
10539 660 1
10543 660 1
10549 660 1
10582 660 1
10583 660 3
10588 660 2
10596 660 7
10604 660 1
10608 660 1
10632 660 1
10647 660 2
10648 660 51
10666 660 4
10738 660 2
10751 660 1
10757 660 1
10784 660 1
10788 660 1
10901 660 1
10911 660 2
10931 660 1
10933 660 1
10942 660 1
11011 660 1
11019 660 2
11023 660 1
11096 660 1
11098 660 1
11126 660 2
11130 660 1
11136 660 1
11160 660 1
11165 660 1
11306 660 1
11326 660 1
11335 660 1
11389 660 2
11399 660 1
11412 660 1
11420 660 1
11438 660 1
11489 660 1
11502 660 5
11531 660 1
11548 660 1
11554 660 1
11557 660 7
11575 660 2
11619 660 1
11621 660 1
11649 660 1
11651 660 1
11674 660 5
11676 660 9
11685 660 1
11696 660 1
11720 660 1
11746 660 3
11747 660 1
11768 660 1
11801 660 1
11810 660 3
11820 660 1
11822 660 1
11827 660 1
11838 660 1
11839 660 1
11841 660 1
11857 660 2
11879 660 1
11885 660 1
11906 660 2
11949 660 1
11950 660 1
11952 660 4
11970 660 2
11995 660 6
12003 660 5
12041 660 1
12084 660 1
12135 660 1
12142 660 6
12144 660 1
12153 660 1
12199 660 1
12227 660 3
12229 660 1
12267 660 3
12275 660 1
12314 660 1
12342 660 1
12349 660 2
12352 660 1
12376 660 2
12381 660 50
12382 660 2
12383 660 69
12395 660 3
12454 660 16
12468 660 2
12499 660 7
12518 660 2
12525 660 26
12569 660 3
12570 660 1
12591 660 3
12621 660 3
12625 660 1
12645 660 7
12648 660 4
12676 660 2
12685 660 12
12691 660 316
12729 660 1
12745 660 3
12749 660 72
12776 660 1
12799 660 1
12808 660 1
12822 660 7
12856 660 2
12867 660 1
12869 660 2
12883 660 4
12898 660 1
12911 660 1
12915 660 18
12927 660 1
12972 660 34
12973 660 3
12992 660 8
13003 660 1
13013 660 32
13078 660 5
13184 660 1
13191 660 1
13204 660 6
13229 660 1
13241 660 15
13273 660 90
13284 660 1
13291 660 1
13308 660 1
13342 660 2
13352 660 3
13354 660 21
13355 660 1
13393 660 54
13416 660 4
13452 660 3
13456 660 1
13484 660 17
13502 660 1
13513 660 7
13537 660 6
13573 660 7
13580 660 2
13614 660 1
13628 660 1
13640 660 99
13641 660 1
13651 660 3
13661 660 5
13667 660 1
13672 660 1
13701 660 1
13732 660 1
13746 660 1
13747 660 206
13752 660 2
13810 660 1
13835 660 32
13836 660 7
13837 660 1
13855 660 1
13859 660 1
13870 660 1
13877 660 67
13906 660 1
13913 660 2
13925 660 2
13952 660 9
13976 660 2
13993 660 1
13997 660 1
14001 660 1
14006 660 2
14025 660 10
14033 660 1
14045 660 3
14059 660 1
14079 660 6
14127 660 5
14130 660 1
14139 660 7
14148 660 1
14171 660 1
14172 660 1
14277 660 5
14294 660 4
14309 660 1
14315 660 1
14340 660 8
14354 660 1
14357 660 1
14369 660 1
14372 660 5
14380 660 7
14409 660 1
14419 660 2
14448 660 2
14455 660 1
14489 660 1
14492 660 230
14543 660 1
14575 660 8
14584 660 1
14599 660 1
14603 660 2
14624 660 1
14653 660 1
14684 660 1
14692 660 1
14756 660 6
14793 660 2
14806 660 2
14830 660 2
14870 660 1
14878 660 1
14879 660 5
14885 660 9
14915 660 1
14925 660 1
14960 660 6
14966 660 12
14969 660 5
14978 660 3
14981 660 1
15021 660 13
15041 660 10
15045 660 2
15051 660 1
15076 660 1
15100 660 4
15102 660 2
15159 660 1
15195 660 16
15245 660 4
15265 660 1
1 661 1
2 661 3
6 661 1
9 661 2
10 661 1
11 661 1
39 661 1
52 661 1
57 661 5
70 661 3
82 661 1
101 661 1
121 661 4
127 661 1
134 661 1
135 661 3
136 661 3
137 661 2
138 661 2
162 661 1
163 661 4
165 661 1
240 661 1
249 661 1
263 661 1
277 661 1
288 661 1
297 661 1
298 661 26
299 661 1
315 661 1
337 661 3
340 661 6
351 661 3
375 661 1
441 661 2
451 661 1
465 661 1
500 661 1
572 661 1
579 661 2
584 661 2
589 661 1
594 661 1
617 661 1
701 661 4
744 661 1
773 661 1
854 661 1
861 661 1
863 661 1
905 661 1
956 661 1
1031 661 1
1051 661 1
1056 661 1
1192 661 1
1225 661 1
1356 661 1
1377 661 3
1404 661 2
1474 661 1
1519 661 1
1525 661 1
1557 661 2
1720 661 1
1784 661 1
1876 661 2
1911 661 2
1913 661 1
1925 661 2
1960 661 1
1963 661 1
1970 661 1
1975 661 1
2060 661 1
2174 661 1
2180 661 4
2209 661 2
2283 661 1
2301 661 1
2318 661 1
2403 661 2
2522 661 1
2534 661 1
2548 661 1
2590 661 1
2592 661 1
2594 661 1
2604 661 1
2684 661 2
2707 661 1
2769 661 2
2770 661 1
2797 661 1
2827 661 2
2845 661 1
2893 661 5
2895 661 1
2907 661 2
2982 661 1
3007 661 3
3018 661 1
3029 661 1
3300 661 1
3302 661 3
3315 661 1
3336 661 2
3374 661 1
3413 661 1
3518 661 1
3544 661 1
3573 661 3
3712 661 4
3743 661 1
3809 661 2
3820 661 3
3874 661 1
3907 661 5
4006 661 1
4050 661 1
4137 661 1
4190 661 1
4230 661 1
4262 661 1
4315 661 1
4343 661 1
4356 661 1
4402 661 1
4414 661 1
4537 661 6
4575 661 1
4798 661 2
4868 661 3
4880 661 1
4891 661 2
4898 661 1
4912 661 1
4925 661 1
5002 661 1
5015 661 1
5027 661 1
5049 661 1
5100 661 1
5109 661 2
5112 661 43
5188 661 1
5217 661 1
5257 661 1
5311 661 2
5332 661 1
5341 661 1
5549 661 1
5561 661 1
5577 661 1
5648 661 2
5688 661 1
5693 661 1
5756 661 1
5764 661 1
5765 661 4
5792 661 1
5847 661 1
6000 661 2
6022 661 2
6086 661 4
6195 661 1
6256 661 2
6267 661 1
6273 661 1
6395 661 1
6432 661 1
6568 661 1
6640 661 2
6672 661 1
6699 661 1
6748 661 1
6801 661 1
6865 661 2
6872 661 1
6884 661 1
6895 661 1
6897 661 2
6936 661 1
7053 661 2
7060 661 1
7119 661 1
7160 661 2
7206 661 1
7228 661 2
7419 661 1
7427 661 1
7551 661 1
7634 661 1
7649 661 1
7684 661 1
7685 661 1
7776 661 1
7805 661 1
7812 661 2
7886 661 1
7900 661 1
7925 661 1
7967 661 1
8019 661 1
8031 661 1
8074 661 1
8086 661 1
8117 661 1
8199 661 1
8212 661 1
8322 661 4
8326 661 1
8327 661 1
8344 661 1
8380 661 1
8537 661 1
8605 661 1
8614 661 1
8639 661 1
8761 661 40
8787 661 1
8800 661 1
8838 661 1
8884 661 1
8885 661 1
8887 661 1
8924 661 1
8966 661 1
8995 661 2
9015 661 1
9059 661 1
9101 661 1
9134 661 1
9318 661 7
9333 661 1
9340 661 1
9349 661 2
9351 661 3
9369 661 2
9512 661 1
9571 661 1
9610 661 1
9644 661 1
9699 661 1
9760 661 1
9826 661 1
9833 661 1
9841 661 1
9992 661 2
10010 661 3
10028 661 1
10044 661 1
10080 661 1
10196 661 2
10227 661 4
10346 661 1
10351 661 3
10358 661 1
10389 661 1
10418 661 2
10419 661 1
10435 661 1
10533 661 5
10648 661 8
10736 661 1
10751 661 1
10793 661 1
10891 661 1
10911 661 2
10918 661 1
10928 661 1
10942 661 1
11000 661 1
11035 661 1
11042 661 1
11137 661 1
11147 661 1
11312 661 1
11349 661 1
11427 661 1
11452 661 2
11476 661 2
11514 661 1
11519 661 1
11548 661 1
11616 661 1
11839 661 1
11855 661 2
11857 661 4
11891 661 1
11942 661 1
12036 661 2
12049 661 1
12159 661 4
12173 661 1
12185 661 2
12218 661 1
12229 661 1
12244 661 1
12293 661 1
12295 661 1
12332 661 1
12344 661 1
12349 661 2
12381 661 6
12383 661 17
12395 661 2
12454 661 1
12468 661 1
12508 661 1
12525 661 5
12648 661 1
12676 661 2
12685 661 1
12691 661 18
12726 661 1
12745 661 1
12749 661 4
12799 661 1
12856 661 3
12861 661 2
12915 661 7
12972 661 7
12973 661 1
13003 661 1
13013 661 1
13024 661 1
13044 661 1
13156 661 1
13167 661 1
13191 661 2
13241 661 1
13273 661 5
13352 661 1
13354 661 3
13355 661 1
13393 661 15
13533 661 3
13573 661 1
13584 661 1
13640 661 6
13661 661 1
13672 661 1
13713 661 1
13732 661 1
13747 661 11
13759 661 1
13828 661 1
13833 661 3
13835 661 1
13836 661 1
13859 661 1
13925 661 1
13937 661 1
13940 661 1
13952 661 5
13961 661 1
13970 661 1
14006 661 1
14025 661 2
14127 661 3
14139 661 1
14148 661 1
14171 661 3
14217 661 1
14277 661 2
14294 661 1
14335 661 1
14340 661 1
14380 661 2
14387 661 1
14404 661 2
14458 661 1
14482 661 6
14483 661 1
14484 661 1
14492 661 20
14551 661 1
14599 661 1
14660 661 1
14722 661 1
14806 661 1
14900 661 1
14966 661 1
14978 661 1
15002 661 1
15008 661 1
15021 661 11
15025 661 1
15044 661 1
15100 661 7
15133 661 1
15157 661 1
15195 661 2
1 662 103
2 662 52
8 662 2
10 662 3
17 662 1
50 662 1
57 662 226
61 662 1
62 662 1
63 662 2
74 662 2
82 662 9
85 662 11
88 662 1
95 662 2
99 662 1
101 662 6
105 662 1
109 662 1
117 662 1
121 662 95
134 662 43
135 662 59
136 662 134
137 662 31
138 662 15
148 662 9
153 662 14
154 662 1
156 662 1
157 662 18
158 662 5
160 662 11
161 662 5
162 662 5
163 662 11
164 662 2
165 662 10
177 662 1
193 662 6
202 662 1
205 662 1
206 662 1
209 662 2
210 662 1
219 662 1
226 662 1
234 662 1
249 662 2
288 662 21
289 662 9
297 662 22
298 662 321
299 662 77
315 662 1
326 662 1
331 662 1
332 662 1
337 662 6
341 662 5
351 662 9
354 662 2
364 662 2
380 662 2
381 662 3
389 662 1
399 662 2
400 662 1
417 662 2
424 662 1
436 662 3
437 662 2
438 662 2
441 662 5
446 662 1
449 662 1
451 662 1
459 662 1
461 662 3
465 662 2
475 662 1
477 662 1
478 662 1
483 662 3
484 662 1
495 662 1
500 662 1
501 662 1
532 662 1
569 662 1
579 662 1
583 662 3
584 662 4
589 662 1
599 662 2
606 662 1
609 662 2
612 662 8
613 662 1
622 662 5
630 662 1
679 662 1
682 662 3
692 662 2
701 662 13
711 662 1
740 662 1
742 662 1
744 662 2
752 662 1
755 662 1
776 662 13
777 662 6
785 662 1
814 662 1
815 662 1
850 662 1
861 662 1
868 662 1
878 662 1
887 662 1
905 662 5
906 662 2
920 662 12
922 662 1
936 662 2
962 662 1
963 662 1
966 662 1
977 662 1
988 662 1
1013 662 2
1017 662 1
1031 662 14
1033 662 11
1051 662 8
1100 662 3
1103 662 1
1109 662 1
1116 662 1
1117 662 1
1134 662 1
1135 662 1
1170 662 2
1195 662 2
1196 662 1
1207 662 1
1225 662 1
1227 662 1
1258 662 1
1279 662 1
1284 662 1
1292 662 1
1295 662 1
1335 662 8
1348 662 1
1356 662 4
1377 662 9
1384 662 2
1387 662 1
1441 662 21
1473 662 2
1474 662 1
1490 662 1
1515 662 1
1519 662 6
1537 662 6
1540 662 1
1556 662 6
1557 662 65
1561 662 6
1584 662 4
1591 662 4
1613 662 1
1624 662 3
1634 662 1
1635 662 1
1644 662 1
1654 662 1
1659 662 1
1682 662 1
1705 662 6
1717 662 1
1720 662 44
1726 662 2
1734 662 7
1763 662 3
1765 662 1
1772 662 1
1796 662 1
1801 662 7
1802 662 1
1811 662 1
1819 662 1
1829 662 8
1831 662 1
1860 662 7
1876 662 19
1911 662 4
1920 662 1
1921 662 1
1932 662 2
1934 662 3
1956 662 3
1960 662 3
1970 662 2
1972 662 14
1975 662 5
2025 662 1
2051 662 1
2060 662 17
2073 662 3
2110 662 1
2180 662 1
2191 662 2
2195 662 1
2200 662 1
2206 662 3
2209 662 3
2221 662 2
2222 662 1
2231 662 1
2238 662 3
2293 662 4
2301 662 2
2366 662 7
2368 662 1
2387 662 2
2400 662 1
2403 662 10
2426 662 2
2441 662 1
2463 662 2
2509 662 5
2522 662 4
2543 662 2
2548 662 1
2577 662 1
2583 662 3
2592 662 1
2594 662 3
2616 662 3
2644 662 1
2652 662 1
2657 662 2
2663 662 1
2671 662 3
2683 662 3
2684 662 2
2695 662 1
2741 662 1
2760 662 1
2769 662 1
2770 662 1
2786 662 1
2801 662 1
2808 662 7
2827 662 2
2832 662 1
2845 662 1
2855 662 1
2883 662 1
2893 662 7
2907 662 4
2983 662 1
2987 662 3
2993 662 1
3000 662 5
3007 662 9
3029 662 1
3085 662 4
3109 662 5
3173 662 1
3181 662 1
3192 662 1
3196 662 2
3211 662 2
3217 662 1
3236 662 1
3272 662 1
3274 662 3
3301 662 1
3302 662 2
3315 662 1
3320 662 1
3336 662 1
3337 662 1
3339 662 1
3411 662 1
3413 662 1
3414 662 1
3437 662 1
3448 662 1
3454 662 1
3471 662 1
3484 662 1
3493 662 5
3504 662 2
3518 662 1
3527 662 1
3535 662 1
3572 662 1
3573 662 5
3576 662 10
3577 662 1
3594 662 2
3597 662 1
3599 662 1
3619 662 1
3625 662 1
3647 662 2
3653 662 2
3682 662 2
3698 662 1
3711 662 1
3712 662 1
3726 662 1
3740 662 2
3743 662 4
3759 662 2
3782 662 1
3784 662 1
3807 662 1
3809 662 6
3812 662 3
3820 662 4
3833 662 3
3834 662 3
3874 662 2
3887 662 1
3892 662 1
3899 662 1
3907 662 12
3912 662 1
3937 662 1
3949 662 1
3988 662 2
3992 662 1
4016 662 1
4031 662 3
4035 662 1
4050 662 18
4064 662 1
4066 662 4
4067 662 3
4068 662 3
4086 662 3
4097 662 2
4113 662 1
4122 662 1
4126 662 2
4129 662 1
4134 662 1
4135 662 2
4136 662 1
4137 662 1
4169 662 1
4178 662 1
4179 662 1
4183 662 1
4195 662 1
4197 662 2
4205 662 1
4207 662 2
4215 662 1
4246 662 1
4260 662 1
4261 662 1
4271 662 3
4298 662 1
4302 662 9
4303 662 1
4315 662 4
4330 662 3
4356 662 4
4366 662 2
4396 662 1
4406 662 10
4414 662 2
4417 662 1
4451 662 1
4464 662 1
4492 662 1
4493 662 1
4512 662 2
4514 662 3
4532 662 1
4533 662 1
4537 662 2
4561 662 3
4604 662 1
4640 662 1
4641 662 1
4642 662 1
4678 662 6
4723 662 1
4726 662 1
4727 662 2
4733 662 1
4735 662 1
4737 662 1
4738 662 1
4746 662 1
4798 662 3
4803 662 1
4813 662 1
4851 662 1
4868 662 12
4885 662 3
4891 662 6
4898 662 1
4902 662 2
4904 662 1
4907 662 3
4926 662 2
4927 662 1
4943 662 1
4944 662 3
4953 662 1
4956 662 4
4968 662 1
4969 662 1
4971 662 1
4977 662 3
4983 662 2
5004 662 1
5006 662 1
5014 662 1
5021 662 2
5049 662 2
5050 662 3
5057 662 1
5068 662 1
5069 662 1
5073 662 1
5090 662 1
5092 662 1
5097 662 1
5109 662 1
5112 662 129
5113 662 1
5124 662 4
5129 662 1
5149 662 1
5151 662 3
5152 662 3
5165 662 1
5173 662 1
5214 662 10
5216 662 1
5219 662 1
5242 662 1
5248 662 1
5250 662 3
5253 662 3
5259 662 1
5289 662 1
5311 662 11
5332 662 1
5343 662 1
5349 662 1
5370 662 9
5373 662 1
5382 662 1
5397 662 1
5404 662 4
5427 662 1
5458 662 1
5463 662 1
5466 662 1
5487 662 1
5507 662 2
5541 662 1
5543 662 1
5547 662 2
5556 662 1
5561 662 2
5564 662 6
5577 662 2
5587 662 1
5588 662 1
5589 662 1
5603 662 1
5612 662 1
5614 662 1
5633 662 1
5639 662 1
5652 662 2
5653 662 1
5655 662 19
5656 662 1
5696 662 2
5702 662 1
5712 662 3
5723 662 1
5756 662 4
5765 662 14
5776 662 1
5789 662 1
5800 662 1
5806 662 2
5815 662 1
5821 662 5
5836 662 1
5840 662 1
5850 662 1
5863 662 1
5877 662 1
5887 662 4
5905 662 1
5911 662 1
5933 662 2
5943 662 1
5948 662 2
5981 662 1
5982 662 1
5986 662 1
5991 662 1
6000 662 5
6002 662 2
6017 662 1
6019 662 2
6022 662 2
6040 662 1
6067 662 1
6071 662 2
6079 662 1
6080 662 2
6086 662 6
6093 662 1
6094 662 1
6107 662 1
6112 662 1
6115 662 6
6124 662 5
6136 662 1
6182 662 18
6195 662 2
6232 662 1
6256 662 6
6267 662 4
6277 662 2
6280 662 2
6297 662 2
6303 662 1
6327 662 1
6329 662 17
6342 662 4
6376 662 1
6379 662 1
6395 662 1
6401 662 9
6418 662 1
6431 662 1
6465 662 9
6467 662 4
6503 662 2
6511 662 1
6512 662 1
6513 662 1
6514 662 2
6537 662 2
6554 662 1
6557 662 2
6566 662 2
6577 662 1
6586 662 1
6623 662 1
6631 662 1
6640 662 4
6650 662 2
6659 662 1
6667 662 4
6672 662 1
6708 662 1
6733 662 1
6736 662 7
6807 662 2
6814 662 3
6816 662 1
6822 662 1
6823 662 2
6842 662 4
6849 662 1
6865 662 7
6866 662 2
6895 662 6
6897 662 4
6915 662 1
6916 662 2
6933 662 1
6968 662 1
6972 662 2
7001 662 1
7008 662 3
7028 662 1
7041 662 2
7053 662 19
7054 662 3
7060 662 18
7087 662 1
7112 662 1
7127 662 2
7146 662 1
7160 662 1
7216 662 3
7228 662 1
7229 662 19
7233 662 1
7241 662 1
7246 662 1
7248 662 1
7250 662 1
7257 662 1
7290 662 1
7312 662 1
7319 662 2
7327 662 1
7350 662 2
7358 662 3
7359 662 1
7360 662 2
7396 662 1
7406 662 1
7409 662 4
7410 662 1
7417 662 3
7419 662 2
7422 662 1
7440 662 11
7494 662 1
7508 662 2
7551 662 14
7554 662 1
7629 662 1
7631 662 2
7634 662 5
7649 662 7
7684 662 1
7685 662 3
7696 662 4
7723 662 4
7778 662 1
7783 662 2
7818 662 1
7862 662 1
7874 662 3
7880 662 1
7886 662 5
7906 662 2
7917 662 1
7925 662 1
7936 662 1
7938 662 1
7946 662 1
7967 662 1
7983 662 1
8010 662 1
8024 662 1
8032 662 2
8034 662 1
8086 662 2
8092 662 3
8128 662 3
8142 662 3
8150 662 1
8151 662 1
8159 662 1
8199 662 2
8203 662 1
8210 662 1
8228 662 1
8230 662 1
8236 662 14
8237 662 1
8318 662 2
8322 662 37
8323 662 1
8332 662 1
8344 662 9
8351 662 1
8356 662 1
8359 662 1
8363 662 1
8375 662 1
8380 662 1
8382 662 1
8394 662 1
8397 662 1
8422 662 1
8424 662 4
8427 662 2
8429 662 1
8441 662 1
8444 662 1
8455 662 1
8473 662 2
8498 662 2
8499 662 3
8506 662 1
8512 662 3
8533 662 1
8545 662 1
8553 662 1
8557 662 1
8565 662 3
8579 662 2
8580 662 1
8614 662 5
8616 662 1
8665 662 1
8678 662 1
8679 662 3
8693 662 1
8694 662 1
8701 662 1
8743 662 1
8761 662 2139
8768 662 2
8770 662 6
8795 662 5
8811 662 2
8815 662 2
8822 662 1
8845 662 2
8851 662 7
8872 662 17
8876 662 2
8884 662 1
8885 662 14
8888 662 1
8890 662 1
8891 662 3
8892 662 1
8924 662 1
8940 662 1
8943 662 1
8951 662 1
8952 662 1
8966 662 8
8968 662 2
8974 662 1
8990 662 1
9008 662 4
9009 662 1
9026 662 1
9027 662 3
9030 662 2
9033 662 24
9069 662 1
9073 662 1
9091 662 1
9101 662 1
9105 662 3
9121 662 1
9122 662 3
9162 662 1
9172 662 1
9182 662 9
9183 662 1
9189 662 1
9214 662 2
9244 662 2
9295 662 3
9299 662 2
9311 662 1
9318 662 4
9321 662 1
9345 662 2
9346 662 1
9349 662 1
9351 662 3
9353 662 2
9364 662 1
9369 662 178
9386 662 1
9394 662 1
9396 662 1
9399 662 4
9412 662 1
9415 662 1
9428 662 13
9444 662 1
9449 662 1
9451 662 1
9502 662 5
9512 662 2
9513 662 1
9537 662 4
9546 662 1
9547 662 1
9555 662 1
9567 662 3
9571 662 8
9576 662 4
9578 662 2
9588 662 1
9589 662 1
9591 662 4
9603 662 5
9610 662 2
9612 662 1
9639 662 1
9646 662 1
9657 662 2
9670 662 1
9684 662 1
9696 662 1
9699 662 2
9700 662 1
9701 662 2
9745 662 1
9749 662 2
9758 662 1
9766 662 1
9777 662 1
9785 662 1
9803 662 17
9808 662 1
9829 662 4
9860 662 1
9868 662 1
9882 662 2
9893 662 1
9901 662 1
9959 662 4
9961 662 1
9970 662 18
9992 662 1
10001 662 3
10007 662 5
10010 662 4
10013 662 2
10023 662 1
10028 662 1
10042 662 1
10048 662 1
10065 662 1
10066 662 13
10070 662 2
10080 662 5
10081 662 7
10137 662 1
10147 662 1
10148 662 2
10152 662 6
10158 662 1
10169 662 2
10183 662 1
10196 662 1
10205 662 3
10206 662 2
10227 662 13
10229 662 1
10249 662 1
10291 662 8
10311 662 1
10312 662 1
10313 662 1
10324 662 1
10331 662 1
10334 662 1
10351 662 41
10358 662 5
10389 662 1
10395 662 1
10435 662 1
10444 662 1
10447 662 2
10449 662 9
10453 662 1
10458 662 1
10464 662 1
10519 662 1
10533 662 5
10556 662 2
10574 662 1
10583 662 9
10586 662 3
10588 662 2
10594 662 1
10596 662 6
10600 662 1
10613 662 1
10632 662 4
10647 662 2
10648 662 107
10666 662 1
10738 662 1
10747 662 1
10764 662 2
10769 662 2
10786 662 1
10801 662 1
10831 662 1
10894 662 1
10901 662 1
10903 662 1
10911 662 4
10933 662 1
10942 662 2
10966 662 1
10985 662 2
10997 662 1
11011 662 2
11044 662 1
11064 662 1
11069 662 1
11098 662 3
11126 662 4
11130 662 1
11146 662 1
11147 662 1
11152 662 2
11163 662 1
11178 662 1
11209 662 1
11245 662 4
11255 662 1
11284 662 1
11286 662 2
11299 662 1
11310 662 1
11312 662 1
11344 662 1
11345 662 1
11349 662 2
11365 662 1
11378 662 2
11384 662 1
11386 662 2
11389 662 3
11423 662 3
11452 662 1
11458 662 1
11462 662 1
11502 662 5
11505 662 1
11506 662 1
11531 662 3
11535 662 2
11537 662 1
11556 662 1
11557 662 20
11560 662 1
11567 662 1
11568 662 1
11575 662 1
11581 662 1
11590 662 1
11621 662 4
11623 662 1
11653 662 1
11666 662 1
11674 662 11
11676 662 7
11684 662 1
11685 662 1
11722 662 2
11736 662 2
11746 662 17
11772 662 1
11779 662 1
11801 662 1
11810 662 1
11838 662 1
11855 662 1
11857 662 7
11868 662 1
11870 662 1
11871 662 1
11884 662 1
11894 662 1
11929 662 1
11950 662 1
11952 662 7
11975 662 2
11982 662 1
11995 662 17
11996 662 3
12000 662 1
12003 662 10
12037 662 1
12047 662 2
12049 662 1
12051 662 1
12059 662 1
12064 662 1
12084 662 2
12095 662 1
12114 662 1
12142 662 3
12155 662 1
12157 662 1
12159 662 2
12161 662 3
12183 662 1
12189 662 2
12220 662 1
12222 662 1
12226 662 1
12227 662 9
12229 662 1
12244 662 1
12267 662 6
12293 662 1
12296 662 2
12300 662 1
12308 662 2
12310 662 2
12332 662 2
12342 662 1
12346 662 1
12349 662 3
12369 662 1
12376 662 5
12378 662 1
12381 662 117
12382 662 5
12383 662 344
12395 662 5
12401 662 1
12450 662 3
12453 662 2
12454 662 30
12468 662 12
12499 662 9
12505 662 1
12518 662 1
12525 662 146
12577 662 1
12578 662 3
12590 662 1
12591 662 9
12610 662 1
12621 662 2
12625 662 5
12645 662 23
12648 662 10
12675 662 1
12685 662 43
12688 662 1
12691 662 1127
12745 662 1
12749 662 223
12776 662 7
12785 662 2
12792 662 1
12799 662 4
12800 662 1
12822 662 15
12856 662 12
12883 662 5
12898 662 1
12914 662 1
12915 662 14
12919 662 2
12935 662 2
12972 662 56
12973 662 11
12992 662 11
13003 662 3
13013 662 54
13044 662 3
13076 662 1
13078 662 6
13091 662 1
13102 662 1
13107 662 1
13167 662 3
13184 662 3
13191 662 3
13201 662 1
13202 662 1
13204 662 1
13217 662 1
13241 662 13
13248 662 2
13272 662 2
13273 662 249
13280 662 2
13296 662 1
13301 662 1
13308 662 3
13324 662 2
13352 662 3
13354 662 62
13355 662 7
13359 662 4
13387 662 1
13393 662 183
13416 662 11
13422 662 1
13425 662 2
13452 662 1
13460 662 1
13484 662 75
13537 662 7
13547 662 1
13573 662 7
13577 662 5
13580 662 17
13614 662 4
13640 662 322
13647 662 1
13651 662 1
13661 662 20
13667 662 3
13672 662 1
13707 662 1
13732 662 5
13747 662 609
13752 662 3
13759 662 1
13762 662 1
13792 662 1
13804 662 2
13812 662 1
13828 662 1
13835 662 41
13836 662 11
13837 662 1
13842 662 3
13855 662 3
13859 662 3
13868 662 1
13870 662 2
13877 662 95
13906 662 2
13925 662 1
13952 662 8
13997 662 6
14001 662 1
14006 662 6
14025 662 42
14045 662 1
14059 662 1
14062 662 1
14079 662 9
14087 662 2
14122 662 2
14127 662 6
14130 662 10
14135 662 1
14139 662 14
14148 662 6
14171 662 6
14172 662 2
14227 662 3
14277 662 22
14288 662 5
14294 662 1
14303 662 1
14309 662 2
14315 662 5
14319 662 5
14320 662 8
14334 662 1
14335 662 1
14340 662 19
14369 662 1
14372 662 1
14380 662 17
14404 662 4
14409 662 4
14419 662 7
14429 662 1
14448 662 3
14458 662 2
14482 662 2
14483 662 1
14484 662 1
14492 662 638
14494 662 1
14516 662 1
14543 662 4
14545 662 10
14553 662 1
14560 662 1
14575 662 17
14585 662 1
14599 662 7
14603 662 7
14605 662 1
14640 662 1
14660 662 3
14684 662 1
14692 662 1
14702 662 1
14754 662 1
14756 662 12
14793 662 2
14802 662 1
14806 662 3
14820 662 1
14830 662 1
14870 662 4
14878 662 2
14879 662 10
14885 662 12
14936 662 1
14960 662 9
14966 662 40
14969 662 2
14978 662 7
14981 662 1
15008 662 1
15021 662 22
15041 662 1
15044 662 1
15045 662 3
15051 662 2
15076 662 2
15100 662 1
15102 662 1
15128 662 1
15156 662 1
15173 662 1
15186 662 1
15192 662 1
15195 662 18
15230 662 1
15245 662 29
1 663 12
2 663 3
8 663 3
11 663 2
13 663 1
39 663 1
40 663 5
50 663 1
55 663 1
57 663 37
68 663 1
82 663 10
85 663 1
86 663 1
95 663 2
109 663 2
121 663 20
134 663 10
135 663 4
136 663 13
137 663 8
138 663 15
148 663 4
153 663 1
156 663 2
157 663 2
158 663 2
160 663 2
161 663 1
162 663 7
163 663 4
164 663 1
165 663 3
204 663 1
210 663 3
235 663 1
246 663 1
249 663 2
252 663 1
277 663 1
288 663 2
289 663 1
290 663 1
297 663 10
298 663 53
299 663 12
315 663 2
337 663 3
340 663 3
341 663 2
351 663 1
354 663 6
389 663 1
397 663 1
415 663 2
436 663 1
446 663 2
455 663 1
461 663 1
477 663 4
579 663 2
584 663 1
585 663 1
589 663 1
605 663 1
612 663 4
630 663 1
637 663 2
650 663 2
669 663 1
671 663 1
696 663 1
701 663 16
702 663 1
734 663 1
739 663 1
744 663 4
755 663 1
776 663 2
777 663 1
783 663 1
846 663 4
860 663 1
905 663 2
920 663 5
966 663 6
1019 663 2
1031 663 7
1033 663 4
1051 663 4
1099 663 1
1109 663 2
1119 663 1
1132 663 1
1195 663 1
1221 663 1
1243 663 1
1244 663 1
1255 663 1
1301 663 3
1335 663 1
1356 663 2
1363 663 1
1377 663 6
1441 663 4
1515 663 2
1540 663 2
1557 663 4
1561 663 1
1591 663 1
1639 663 1
1644 663 1
1649 663 1
1702 663 1
1718 663 1
1720 663 7
1742 663 1
1743 663 1
1812 663 1
1816 663 1
1829 663 1
1860 663 1
1875 663 2
1876 663 9
1922 663 1
1925 663 1
1932 663 1
1960 663 1
1970 663 4
1972 663 4
1989 663 1
1995 663 2
2022 663 1
2034 663 1
2051 663 1
2055 663 1
2060 663 5
2081 663 1
2131 663 1
2146 663 1
2174 663 1
2195 663 1
2203 663 1
2206 663 2
2209 663 13
2221 663 1
2238 663 1
2258 663 2
2295 663 1
2366 663 3
2509 663 4
2513 663 1
2521 663 1
2522 663 1
2546 663 1
2549 663 1
2564 663 1
2590 663 1
2594 663 1
2657 663 1
2664 663 1
2695 663 1
2725 663 1
2741 663 2
2769 663 6
2770 663 1
2786 663 1
2808 663 4
2827 663 2
2831 663 1
2842 663 2
2845 663 3
2850 663 1
2852 663 1
2879 663 1
2893 663 7
2907 663 2
3000 663 1
3007 663 2
3018 663 4
3060 663 1
3093 663 1
3097 663 1
3098 663 1
3121 663 1
3169 663 1
3196 663 1
3203 663 1
3274 663 1
3302 663 1
3336 663 1
3338 663 1
3505 663 1
3527 663 1
3533 663 1
3535 663 1
3544 663 1
3570 663 1
3573 663 1
3576 663 1
3597 663 1
3604 663 1
3619 663 1
3648 663 2
3686 663 1
3712 663 4
3809 663 2
3812 663 2
3819 663 4
3820 663 13
3840 663 2
3861 663 1
3865 663 2
3874 663 3
3899 663 1
3907 663 3
4015 663 1
4021 663 2
4050 663 2
4064 663 1
4066 663 4
4067 663 2
4068 663 2
4086 663 1
4093 663 1
4124 663 1
4137 663 1
4183 663 1
4195 663 1
4196 663 1
4197 663 2
4205 663 2
4207 663 2
4230 663 1
4304 663 1
4315 663 1
4326 663 2
4327 663 1
4330 663 1
4343 663 3
4356 663 1
4366 663 3
4402 663 3
4406 663 1
4409 663 1
4420 663 1
4480 663 1
4508 663 1
4523 663 2
4530 663 1
4537 663 3
4618 663 1
4650 663 1
4660 663 1
4678 663 1
4713 663 1
4726 663 1
4760 663 1
4773 663 1
4798 663 3
4803 663 1
4805 663 1
4816 663 1
4826 663 1
4850 663 1
4868 663 1
4881 663 2
4891 663 1
4899 663 1
4902 663 1
4919 663 1
4930 663 1
4953 663 1
4983 663 1
4991 663 1
5006 663 1
5015 663 1
5018 663 1
5025 663 1
5049 663 3
5109 663 2
5112 663 68
5124 663 1
5151 663 2
5152 663 1
5171 663 1
5213 663 1
5217 663 1
5221 663 1
5257 663 1
5311 663 2
5332 663 1
5427 663 1
5439 663 1
5458 663 2
5474 663 1
5476 663 1
5482 663 1
5540 663 1
5547 663 2
5549 663 1
5550 663 1
5589 663 1
5594 663 1
5619 663 2
5628 663 1
5654 663 1
5655 663 4
5712 663 1
5713 663 1
5729 663 1
5756 663 1
5765 663 7
5782 663 1
5820 663 1
5821 663 1
5834 663 1
5854 663 1
5868 663 1
5880 663 2
5947 663 1
5982 663 1
5986 663 1
6000 663 2
6019 663 1
6032 663 1
6037 663 1
6086 663 9
6094 663 1
6115 663 1
6123 663 1
6124 663 1
6130 663 2
6145 663 1
6173 663 1
6182 663 4
6220 663 1
6232 663 1
6235 663 1
6236 663 2
6252 663 1
6256 663 1
6267 663 1
6317 663 1
6329 663 3
6352 663 1
6359 663 3
6418 663 1
6429 663 1
6432 663 7
6448 663 1
6486 663 1
6503 663 1
6554 663 1
6558 663 2
6580 663 1
6613 663 1
6631 663 2
6640 663 2
6667 663 2
6672 663 1
6693 663 1
6699 663 1
6733 663 1
6736 663 1
6737 663 1
6814 663 2
6829 663 1
6834 663 1
6842 663 2
6849 663 1
6876 663 1
6884 663 1
6888 663 1
6908 663 3
7007 663 2
7008 663 2
7027 663 1
7053 663 7
7054 663 1
7055 663 2
7060 663 1
7087 663 2
7123 663 1
7127 663 1
7140 663 1
7141 663 1
7166 663 1
7182 663 1
7187 663 1
7228 663 7
7229 663 2
7233 663 1
7241 663 2
7312 663 1
7337 663 1
7339 663 1
7350 663 1
7362 663 2
7388 663 1
7396 663 1
7398 663 1
7419 663 1
7431 663 1
7440 663 1
7442 663 1
7447 663 2
7545 663 1
7546 663 1
7551 663 2
7555 663 2
7559 663 3
7580 663 1
7633 663 1
7634 663 1
7684 663 1
7685 663 3
7691 663 2
7723 663 1
7747 663 3
7776 663 1
7778 663 1
7801 663 1
7805 663 4
7867 663 1
7886 663 8
7900 663 1
7938 663 1
7939 663 1
7980 663 1
7983 663 1
8007 663 2
8021 663 3
8040 663 1
8086 663 1
8128 663 8
8184 663 3
8198 663 1
8199 663 1
8203 663 2
8228 663 1
8318 663 1
8322 663 2
8323 663 1
8331 663 2
8344 663 1
8356 663 3
8367 663 1
8380 663 1
8424 663 5
8435 663 1
8462 663 1
8473 663 3
8498 663 1
8565 663 2
8579 663 2
8580 663 1
8616 663 1
8697 663 1
8730 663 1
8761 663 102
8768 663 1
8772 663 1
8787 663 1
8795 663 1
8796 663 1
8805 663 3
8808 663 2
8841 663 1
8851 663 1
8872 663 5
8884 663 1
8885 663 11
8887 663 1
8890 663 1
8892 663 1
8899 663 2
8914 663 1
8951 663 1
8954 663 1
8966 663 3
8995 663 3
9008 663 1
9024 663 1
9032 663 1
9033 663 2
9043 663 1
9105 663 1
9134 663 2
9162 663 1
9182 663 2
9244 663 5
9274 663 1
9285 663 1
9314 663 1
9318 663 5
9333 663 3
9346 663 1
9351 663 10
9362 663 1
9368 663 1
9369 663 21
9394 663 1
9396 663 1
9412 663 1
9428 663 5
9432 663 1
9441 663 1
9449 663 1
9460 663 1
9468 663 1
9478 663 1
9498 663 3
9502 663 1
9512 663 4
9537 663 1
9547 663 1
9555 663 1
9576 663 1
9577 663 1
9578 663 2
9580 663 1
9581 663 1
9585 663 1
9601 663 1
9603 663 1
9604 663 1
9610 663 4
9611 663 2
9645 663 1
9648 663 1
9671 663 1
9688 663 1
9749 663 1
9760 663 3
9785 663 1
9803 663 2
9831 663 1
9858 663 1
9864 663 1
9868 663 1
9935 663 4
9959 663 2
9961 663 1
9970 663 7
9984 663 1
10001 663 2
10010 663 5
10022 663 1
10036 663 1
10037 663 1
10053 663 1
10066 663 2
10081 663 2
10093 663 2
10111 663 1
10114 663 1
10152 663 3
10169 663 2
10193 663 1
10219 663 1
10227 663 19
10291 663 3
10313 663 2
10318 663 1
10351 663 55
10358 663 1
10418 663 1
10419 663 1
10432 663 3
10435 663 5
10449 663 1
10454 663 2
10455 663 1
10458 663 2
10471 663 1
10505 663 1
10519 663 2
10533 663 6
10549 663 1
10568 663 3
10586 663 1
10625 663 1
10632 663 1
10648 663 29
10675 663 1
10738 663 2
10751 663 1
10793 663 1
10801 663 1
10886 663 3
10891 663 4
10911 663 9
10942 663 4
10966 663 3
11044 663 1
11069 663 1
11096 663 1
11129 663 1
11132 663 1
11147 663 2
11223 663 1
11234 663 1
11243 663 1
11255 663 1
11309 663 1
11326 663 4
11335 663 2
11345 663 3
11378 663 1
11386 663 2
11397 663 3
11419 663 3
11427 663 2
11452 663 3
11458 663 2
11476 663 2
11535 663 1
11557 663 2
11560 663 1
11580 663 2
11582 663 1
11594 663 1
11619 663 1
11621 663 1
11674 663 2
11680 663 1
11682 663 3
11685 663 6
11746 663 7
11747 663 1
11810 663 1
11841 663 1
11857 663 3
11887 663 2
11895 663 1
11900 663 1
11906 663 1
11949 663 1
11952 663 1
11975 663 2
11993 663 1
12003 663 1
12044 663 1
12047 663 2
12078 663 1
12144 663 2
12159 663 9
12173 663 2
12209 663 1
12218 663 1
12222 663 1
12227 663 2
12229 663 1
12267 663 2
12293 663 1
12295 663 1
12300 663 3
12332 663 2
12343 663 1
12344 663 1
12346 663 2
12349 663 6
12352 663 2
12369 663 2
12381 663 22
12382 663 1
12383 663 37
12395 663 10
12453 663 1
12454 663 3
12468 663 20
12499 663 3
12508 663 1
12518 663 1
12525 663 18
12570 663 1
12578 663 1
12590 663 1
12591 663 3
12597 663 2
12621 663 1
12631 663 1
12645 663 1
12648 663 1
12655 663 1
12676 663 1
12681 663 3
12685 663 2
12691 663 69
12713 663 1
12726 663 3
12729 663 1
12745 663 4
12749 663 21
12776 663 1
12799 663 1
12800 663 1
12822 663 4
12856 663 3
12861 663 1
12869 663 1
12885 663 1
12911 663 7
12915 663 41
12958 663 1
12972 663 9
12973 663 1
12992 663 1
13013 663 2
13076 663 1
13078 663 7
13167 663 6
13191 663 4
13204 663 1
13241 663 1
13248 663 2
13273 663 29
13308 663 1
13324 663 1
13352 663 1
13354 663 11
13359 663 1
13374 663 1
13387 663 1
13393 663 22
13409 663 1
13417 663 1
13422 663 2
13425 663 1
13484 663 2
13513 663 2
13533 663 2
13537 663 3
13568 663 1
13573 663 2
13580 663 1
13640 663 32
13642 663 1
13651 663 1
13661 663 2
13719 663 1
13725 663 1
13732 663 10
13746 663 1
13747 663 37
13752 663 4
13759 663 1
13770 663 1
13792 663 1
13833 663 3
13835 663 3
13836 663 3
13837 663 1
13845 663 1
13855 663 1
13859 663 2
13868 663 1
13870 663 1
13877 663 8
13925 663 1
13952 663 23
13993 663 1
13997 663 1
14001 663 5
14025 663 10
14045 663 1
14079 663 4
14082 663 1
14087 663 2
14121 663 1
14130 663 2
14139 663 1
14148 663 1
14160 663 2
14171 663 12
14172 663 1
14227 663 1
14277 663 3
14288 663 1
14315 663 2
14319 663 1
14320 663 1
14335 663 1
14340 663 1
14354 663 1
14380 663 5
14387 663 1
14404 663 2
14419 663 2
14434 663 1
14455 663 1
14458 663 1
14482 663 4
14492 663 63
14553 663 1
14560 663 2
14575 663 2
14603 663 1
14616 663 1
14624 663 1
14653 663 1
14660 663 1
14692 663 4
14756 663 3
14806 663 1
14830 663 1
14870 663 1
14878 663 2
14879 663 2
14885 663 2
14914 663 1
14925 663 1
14935 663 1
14943 663 1
14960 663 1
14966 663 9
14974 663 1
14978 663 1
14981 663 2
15008 663 2
15021 663 26
15100 663 8
15126 663 1
15128 663 1
15130 663 1
15153 663 2
15159 663 2
15195 663 4
15198 663 2
15231 663 1
15245 663 2
1 664 6
2 664 4
39 664 1
40 664 1
50 664 1
57 664 13
70 664 1
73 664 1
82 664 4
99 664 1
121 664 1
135 664 8
136 664 6
137 664 1
148 664 1
156 664 1
162 664 1
165 664 2
204 664 1
223 664 1
264 664 1
288 664 6
289 664 1
297 664 3
298 664 22
299 664 6
315 664 1
326 664 1
329 664 1
337 664 1
354 664 1
389 664 2
437 664 1
449 664 1
461 664 3
483 664 1
579 664 4
586 664 4
589 664 2
594 664 1
605 664 2
622 664 1
688 664 1
701 664 8
702 664 1
777 664 2
805 664 1
880 664 1
896 664 1
905 664 2
920 664 1
926 664 1
966 664 1
1011 664 1
1013 664 3
1021 664 2
1031 664 7
1032 664 1
1033 664 3
1046 664 2
1195 664 1
1219 664 1
1243 664 1
1301 664 1
1335 664 1
1377 664 1
1556 664 1
1557 664 3
1618 664 1
1624 664 4
1635 664 1
1639 664 1
1654 664 1
1720 664 1
1734 664 2
1829 664 1
1876 664 9
1921 664 1
1925 664 6
1956 664 2
1960 664 1
1970 664 1
1980 664 2
1997 664 1
2034 664 1
2060 664 3
2131 664 1
2150 664 1
2174 664 1
2180 664 2
2191 664 1
2206 664 1
2209 664 3
2221 664 2
2231 664 1
2254 664 1
2301 664 1
2312 664 2
2351 664 2
2366 664 3
2495 664 1
2509 664 2
2524 664 3
2674 664 1
2684 664 1
2769 664 2
2775 664 1
2786 664 1
2808 664 1
2841 664 1
2845 664 1
2849 664 1
2886 664 1
2907 664 1
3000 664 3
3007 664 3
3035 664 1
3092 664 1
3149 664 1
3196 664 1
3203 664 3
3220 664 1
3222 664 1
3223 664 1
3271 664 1
3272 664 1
3315 664 1
3331 664 2
3337 664 1
3451 664 1
3518 664 2
3535 664 2
3537 664 1
3576 664 3
3592 664 1
3686 664 1
3712 664 6
3743 664 1
3785 664 1
3812 664 1
3819 664 2
3820 664 1
3857 664 1
3907 664 2
4035 664 1
4050 664 4
4064 664 1
4065 664 1
4066 664 2
4067 664 2
4086 664 2
4133 664 1
4188 664 1
4197 664 2
4207 664 1
4315 664 1
4402 664 2
4469 664 1
4474 664 1
4519 664 1
4537 664 1
4575 664 1
4684 664 1
4713 664 1
4719 664 1
4733 664 1
4798 664 1
4868 664 2
4891 664 2
4902 664 1
4940 664 1
4991 664 1
5006 664 1
5050 664 2
5112 664 68
5124 664 1
5148 664 1
5151 664 1
5216 664 1
5221 664 1
5247 664 1
5296 664 2
5311 664 1
5332 664 1
5404 664 2
5458 664 1
5464 664 1
5469 664 1
5474 664 1
5527 664 1
5561 664 2
5594 664 1
5603 664 1
5628 664 1
5641 664 3
5655 664 1
5686 664 2
5705 664 1
5722 664 1
5723 664 1
5737 664 1
5756 664 2
5764 664 1
5765 664 2
5807 664 1
5821 664 1
5850 664 1
5878 664 2
5910 664 1
6086 664 2
6091 664 2
6094 664 1
6115 664 2
6130 664 1
6136 664 1
6194 664 1
6220 664 1
6280 664 1
6329 664 2
6359 664 1
6415 664 1
6418 664 1
6432 664 8
6513 664 1
6554 664 2
6591 664 1
6631 664 1
6640 664 3
6674 664 1
6802 664 1
6814 664 1
6829 664 1
6897 664 1
6908 664 1
6933 664 1
6950 664 1
6970 664 1
6972 664 3
6981 664 1
7053 664 2
7054 664 1
7060 664 1
7141 664 2
7228 664 2
7233 664 1
7241 664 2
7257 664 2
7288 664 1
7362 664 1
7440 664 2
7505 664 1
7508 664 1
7539 664 1
7558 664 1
7605 664 1
7634 664 5
7685 664 1
7721 664 1
7886 664 3
7956 664 1
7957 664 1
7983 664 1
7991 664 1
8021 664 2
8028 664 1
8034 664 2
8086 664 2
8128 664 2
8184 664 4
8199 664 3
8203 664 3
8284 664 1
8322 664 7
8356 664 1
8376 664 1
8424 664 5
8579 664 1
8580 664 1
8626 664 1
8710 664 1
8761 664 61
8768 664 1
8770 664 1
8872 664 2
8876 664 1
8884 664 3
8885 664 1
8966 664 2
9033 664 1
9059 664 1
9121 664 1
9122 664 1
9128 664 1
9239 664 1
9271 664 1
9295 664 2
9318 664 7
9345 664 1
9346 664 1
9351 664 3
9362 664 2
9364 664 1
9369 664 4
9428 664 3
9456 664 1
9494 664 2
9502 664 3
9578 664 1
9584 664 1
9610 664 1
9611 664 1
9699 664 1
9764 664 2
9803 664 2
9872 664 1
9944 664 1
9969 664 1
10007 664 1
10010 664 5
10022 664 4
10039 664 1
10053 664 2
10054 664 1
10066 664 2
10081 664 3
10137 664 1
10147 664 1
10152 664 1
10169 664 1
10196 664 2
10206 664 1
10227 664 9
10248 664 1
10291 664 2
10351 664 1
10358 664 1
10420 664 1
10435 664 1
10449 664 3
10457 664 1
10533 664 2
10596 664 1
10648 664 5
10738 664 1
10911 664 2
10942 664 2
10962 664 1
10966 664 1
11011 664 1
11126 664 1
11129 664 1
11130 664 1
11132 664 1
11136 664 1
11138 664 1
11151 664 1
11173 664 1
11299 664 1
11335 664 2
11346 664 1
11349 664 1
11389 664 1
11393 664 1
11397 664 1
11407 664 1
11419 664 1
11427 664 1
11476 664 1
11531 664 1
11538 664 1
11557 664 2
11567 664 1
11575 664 1
11674 664 2
11676 664 1
11682 664 2
11685 664 4
11722 664 1
11746 664 4
11801 664 1
11806 664 2
11827 664 1
11841 664 1
11857 664 2
11883 664 1
11884 664 1
11906 664 1
11952 664 2
11953 664 1
11995 664 1
12093 664 1
12159 664 5
12166 664 1
12244 664 2
12249 664 2
12261 664 1
12267 664 2
12280 664 2
12292 664 1
12313 664 1
12332 664 1
12352 664 1
12381 664 6
12382 664 1
12383 664 22
12395 664 4
12454 664 1
12468 664 14
12499 664 1
12518 664 1
12525 664 8
12569 664 1
12577 664 1
12597 664 3
12645 664 2
12685 664 1
12691 664 33
12729 664 1
12744 664 1
12745 664 3
12749 664 11
12776 664 1
12792 664 1
12856 664 2
12861 664 5
12867 664 1
12869 664 2
12911 664 1
12915 664 14
12972 664 6
12973 664 1
13013 664 5
13078 664 4
13096 664 1
13107 664 1
13163 664 2
13167 664 4
13191 664 5
13273 664 6
13307 664 1
13320 664 1
13324 664 1
13342 664 1
13354 664 4
13355 664 1
13374 664 1
13393 664 10
13422 664 2
13460 664 1
13484 664 4
13533 664 1
13537 664 2
13580 664 1
13633 664 1
13640 664 9
13661 664 2
13719 664 1
13732 664 3
13747 664 23
13833 664 2
13835 664 5
13836 664 2
13855 664 3
13870 664 1
13877 664 5
13906 664 1
13925 664 1
13952 664 13
13997 664 1
14001 664 2
14025 664 7
14062 664 3
14079 664 3
14087 664 1
14127 664 3
14130 664 2
14135 664 1
14139 664 6
14148 664 2
14155 664 1
14160 664 1
14171 664 4
14217 664 2
14277 664 4
14315 664 1
14354 664 1
14380 664 2
14409 664 1
14482 664 1
14492 664 27
14514 664 1
14553 664 1
14575 664 2
14641 664 1
14660 664 1
14688 664 1
14692 664 1
14756 664 1
14805 664 2
14878 664 1
14879 664 1
14885 664 1
14960 664 2
14966 664 2
14978 664 1
14981 664 1
15021 664 33
15045 664 3
15051 664 1
15100 664 5
15130 664 1
15161 664 1
15173 664 2
15195 664 3
15245 664 1
15265 664 1
1 665 9
2 665 1
11 665 2
39 665 1
57 665 12
82 665 3
99 665 1
121 665 4
134 665 2
135 665 3
136 665 9
137 665 3
138 665 1
153 665 1
160 665 3
161 665 2
163 665 2
180 665 1
210 665 1
244 665 2
288 665 3
289 665 1
298 665 28
299 665 4
315 665 3
337 665 1
354 665 1
356 665 1
364 665 2
380 665 1
389 665 1
417 665 2
437 665 1
439 665 1
451 665 1
477 665 2
579 665 2
584 665 2
586 665 1
605 665 2
612 665 2
622 665 1
701 665 7
744 665 2
776 665 1
777 665 1
783 665 1
874 665 1
936 665 1
956 665 1
1017 665 1
1031 665 2
1033 665 1
1051 665 1
1136 665 1
1356 665 1
1363 665 1
1377 665 4
1441 665 1
1515 665 1
1525 665 1
1537 665 1
1557 665 5
1622 665 1
1624 665 1
1636 665 1
1720 665 2
1734 665 1
1801 665 1
1860 665 1
1876 665 2
1884 665 1
1911 665 1
1970 665 1
2060 665 1
2120 665 1
2191 665 1
2209 665 3
2221 665 1
2238 665 1
2251 665 1
2254 665 2
2258 665 1
2301 665 1
2366 665 1
2403 665 2
2428 665 1
2463 665 1
2490 665 1
2509 665 1
2522 665 1
2599 665 1
2707 665 1
2769 665 6
2808 665 1
2987 665 2
2993 665 1
2996 665 1
3035 665 2
3222 665 1
3274 665 1
3336 665 1
3373 665 1
3473 665 1
3476 665 1
3518 665 1
3527 665 2
3567 665 1
3573 665 1
3574 665 1
3576 665 3
3712 665 1
3743 665 1
3812 665 1
3819 665 1
3820 665 4
3834 665 3
3840 665 1
3850 665 1
3899 665 1
3907 665 2
4006 665 1
4050 665 2
4065 665 1
4066 665 2
4067 665 1
4190 665 2
4230 665 1
4236 665 1
4304 665 1
4326 665 1
4330 665 1
4356 665 1
4366 665 1
4406 665 1
4414 665 2
4448 665 1
4532 665 1
4537 665 1
4682 665 1
4738 665 1
4868 665 4
4891 665 1
4902 665 1
4926 665 1
4944 665 1
5024 665 1
5049 665 1
5112 665 66
5129 665 1
5142 665 1
5220 665 1
5234 665 1
5261 665 1
5311 665 1
5370 665 1
5404 665 2
5540 665 1
5541 665 1
5561 665 1
5603 665 1
5638 665 1
5648 665 1
5653 665 1
5655 665 1
5697 665 1
5713 665 1
5756 665 1
5761 665 1
5765 665 5
5836 665 1
5947 665 2
6017 665 1
6067 665 1
6086 665 3
6115 665 1
6182 665 2
6205 665 1
6207 665 1
6236 665 1
6273 665 2
6310 665 1
6328 665 1
6415 665 1
6418 665 1
6514 665 2
6554 665 1
6566 665 1
6586 665 1
6623 665 1
6631 665 1
6640 665 1
6699 665 1
6736 665 1
6805 665 1
6842 665 1
6908 665 3
6940 665 1
6981 665 1
7036 665 2
7060 665 1
7141 665 3
7156 665 1
7187 665 1
7228 665 1
7229 665 1
7288 665 1
7319 665 2
7435 665 2
7440 665 2
7476 665 1
7490 665 1
7510 665 1
7551 665 1
7684 665 1
7685 665 2
7798 665 1
7840 665 1
7886 665 5
7928 665 1
7947 665 1
8086 665 2
8097 665 1
8128 665 1
8236 665 1
8247 665 1
8284 665 1
8318 665 1
8321 665 1
8322 665 4
8344 665 1
8399 665 1
8424 665 2
8506 665 1
8521 665 1
8579 665 2
8614 665 1
8761 665 53
8806 665 1
8851 665 1
8872 665 2
8885 665 7
8887 665 1
8888 665 1
8890 665 1
8925 665 1
8955 665 1
8966 665 1
9033 665 2
9083 665 1
9105 665 1
9182 665 2
9318 665 2
9333 665 1
9369 665 12
9370 665 1
9396 665 1
9412 665 1
9428 665 2
9494 665 1
9502 665 1
9576 665 1
9578 665 2
9585 665 1
9602 665 1
9803 665 1
9868 665 2
9970 665 3
10010 665 1
10026 665 1
10051 665 1
10053 665 1
10066 665 1
10073 665 1
10152 665 2
10212 665 1
10227 665 17
10255 665 2
10273 665 1
10291 665 1
10351 665 1
10369 665 1
10418 665 1
10435 665 1
10458 665 1
10583 665 1
10648 665 9
10886 665 1
10901 665 1
10907 665 1
10911 665 1
10950 665 1
10966 665 1
11069 665 1
11093 665 2
11098 665 1
11124 665 1
11143 665 2
11155 665 1
11165 665 2
11299 665 1
11335 665 1
11345 665 1
11397 665 1
11413 665 1
11427 665 1
11452 665 1
11548 665 1
11664 665 1
11674 665 1
11676 665 1
11680 665 1
11685 665 1
11746 665 1
11806 665 1
11827 665 1
11891 665 2
11895 665 1
11980 665 1
11995 665 1
12003 665 2
12072 665 1
12093 665 1
12142 665 2
12166 665 1
12189 665 2
12218 665 2
12278 665 1
12280 665 1
12293 665 1
12376 665 1
12381 665 7
12383 665 29
12395 665 2
12468 665 9
12508 665 2
12518 665 1
12525 665 16
12578 665 1
12621 665 1
12645 665 2
12675 665 1
12685 665 3
12691 665 31
12745 665 1
12749 665 12
12814 665 1
12856 665 1
12911 665 1
12915 665 17
12972 665 4
12992 665 1
13013 665 4
13078 665 1
13140 665 1
13167 665 1
13191 665 1
13204 665 1
13229 665 1
13245 665 1
13273 665 12
13354 665 3
13359 665 1
13386 665 1
13393 665 9
13416 665 1
13580 665 2
13614 665 1
13640 665 17
13661 665 1
13667 665 1
13697 665 1
13723 665 2
13732 665 3
13746 665 1
13747 665 23
13752 665 1
13868 665 1
13877 665 2
13886 665 1
13952 665 16
14001 665 4
14025 665 2
14045 665 1
14079 665 4
14127 665 1
14139 665 2
14148 665 1
14160 665 1
14171 665 2
14172 665 2
14277 665 3
14315 665 1
14380 665 4
14404 665 1
14419 665 1
14434 665 1
14458 665 1
14482 665 5
14492 665 32
14496 665 1
14569 665 1
14575 665 2
14603 665 2
14624 665 1
14688 665 1
14805 665 2
14830 665 2
14870 665 1
14966 665 3
15021 665 8
15041 665 1
15075 665 2
15100 665 7
15159 665 1
15186 665 1
1 666 3
57 666 22
82 666 14
95 666 1
101 666 4
121 666 1
135 666 7
136 666 5
137 666 9
138 666 3
157 666 1
158 666 1
162 666 3
193 666 1
288 666 3
297 666 3
298 666 28
299 666 8
354 666 4
437 666 1
503 666 1
660 666 1
744 666 1
785 666 1
905 666 1
920 666 1
966 666 1
1031 666 3
1051 666 1
1174 666 1
1195 666 1
1230 666 1
1356 666 2
1537 666 1
1557 666 12
1720 666 2
1829 666 1
1876 666 1
1913 666 1
1956 666 1
1960 666 1
1972 666 4
2209 666 11
2376 666 1
2400 666 1
2509 666 1
2523 666 1
2671 666 1
2808 666 2
3007 666 2
3274 666 1
3597 666 1
3743 666 1
3809 666 2
3812 666 1
3820 666 1
3956 666 1
4050 666 1
4065 666 1
4067 666 1
4192 666 1
4315 666 1
4365 666 1
4373 666 1
4406 666 2
4409 666 1
4414 666 2
4733 666 1
4891 666 1
5049 666 1
5106 666 1
5112 666 22
5253 666 1
5603 666 1
5655 666 1
5756 666 1
5853 666 1
5928 666 1
5933 666 2
6032 666 1
6066 666 1
6067 666 1
6083 666 1
6086 666 20
6222 666 1
6329 666 1
6358 666 1
6359 666 1
6465 666 1
6580 666 1
6667 666 1
6816 666 1
6842 666 1
6865 666 1
6903 666 3
6926 666 1
7060 666 1
7077 666 1
7417 666 1
7551 666 3
7775 666 1
7880 666 1
8236 666 2
8394 666 3
8587 666 1
8761 666 87
8768 666 1
8851 666 2
8864 666 1
8872 666 1
9083 666 1
9122 666 1
9351 666 1
9369 666 33
9399 666 1
9416 666 1
9428 666 1
9522 666 1
9571 666 2
9576 666 2
9699 666 1
9767 666 2
9777 666 1
9829 666 2
9959 666 1
9961 666 1
10010 666 1
10022 666 1
10093 666 1
10146 666 1
10227 666 46
10291 666 1
10351 666 22
10358 666 1
10556 666 1
10647 666 1
10648 666 2
10666 666 1
11011 666 1
11096 666 1
11126 666 1
11315 666 1
11502 666 1
11557 666 3
11612 666 1
11674 666 1
11689 666 1
11962 666 1
11995 666 1
12003 666 1
12093 666 1
12230 666 1
12381 666 2
12383 666 20
12454 666 1
12499 666 1
12518 666 1
12525 666 1
12591 666 4
12621 666 2
12645 666 2
12685 666 3
12691 666 59
12749 666 11
12776 666 1
12911 666 1
12915 666 120
12972 666 5
12973 666 3
12975 666 1
12992 666 5
13013 666 4
13241 666 1
13273 666 17
13354 666 3
13355 666 1
13393 666 20
13452 666 1
13482 666 1
13484 666 7
13513 666 2
13537 666 1
13580 666 2
13640 666 20
13661 666 1
13667 666 1
13725 666 2
13747 666 36
13835 666 2
13877 666 15
13906 666 1
13952 666 87
13997 666 1
14025 666 1
14045 666 1
14079 666 1
14139 666 1
14160 666 5
14277 666 1
14294 666 1
14303 666 1
14315 666 1
14372 666 1
14483 666 1
14492 666 43
14551 666 1
14688 666 1
14870 666 1
14966 666 1
14978 666 1
15045 666 1
15072 666 1
15195 666 4
1 667 3
2 667 2
57 667 15
61 667 1
68 667 3
70 667 3
79 667 2
82 667 1
93 667 2
101 667 1
121 667 3
134 667 1
135 667 2
136 667 7
137 667 3
160 667 1
163 667 3
165 667 1
214 667 1
230 667 1
244 667 1
246 667 1
263 667 2
288 667 2
290 667 1
297 667 4
298 667 17
299 667 3
337 667 3
341 667 1
369 667 1
389 667 1
397 667 1
400 667 1
447 667 1
477 667 1
489 667 1
501 667 1
572 667 1
579 667 3
605 667 2
622 667 1
701 667 7
776 667 1
846 667 2
887 667 1
966 667 2
1031 667 3
1178 667 2
1194 667 1
1195 667 1
1205 667 1
1243 667 1
1313 667 1
1356 667 1
1377 667 6
1380 667 1
1385 667 1
1474 667 1
1540 667 1
1557 667 4
1591 667 1
1613 667 1
1720 667 2
1770 667 1
1876 667 4
1920 667 1
1932 667 1
1934 667 1
1967 667 1
1970 667 1
1980 667 1
2025 667 1
2055 667 1
2060 667 2
2068 667 1
2070 667 2
2109 667 1
2194 667 2
2195 667 1
2209 667 1
2216 667 1
2238 667 1
2251 667 1
2281 667 1
2366 667 3
2403 667 1
2410 667 1
2495 667 2
2502 667 1
2522 667 3
2534 667 2
2592 667 2
2604 667 2
2613 667 1
2657 667 1
2674 667 1
2707 667 1
2769 667 1
2842 667 1
2845 667 2
2893 667 3
3007 667 1
3018 667 1
3097 667 1
3238 667 1
3302 667 1
3305 667 1
3436 667 1
3535 667 1
3575 667 1
3576 667 2
3686 667 1
3760 667 1
3782 667 1
3819 667 1
3820 667 5
3847 667 2
3882 667 1
3899 667 1
3907 667 1
3912 667 1
4040 667 1
4050 667 1
4064 667 3
4068 667 1
4170 667 1
4197 667 1
4302 667 1
4315 667 2
4343 667 1
4366 667 1
4402 667 2
4411 667 1
4533 667 1
4537 667 3
4650 667 1
4684 667 1
4769 667 1
4773 667 1
4798 667 1
4860 667 1
4868 667 1
4899 667 1
4901 667 1
4902 667 1
4907 667 1
4932 667 1
4983 667 1
5015 667 1
5109 667 1
5112 667 33
5124 667 1
5233 667 1
5299 667 1
5311 667 3
5331 667 1
5332 667 1
5458 667 5
5479 667 1
5508 667 1
5514 667 1
5540 667 2
5561 667 2
5626 667 2
5648 667 1
5655 667 3
5712 667 1
5765 667 2
5791 667 2
5812 667 1
5817 667 1
5860 667 1
5869 667 1
5947 667 3
5987 667 1
6000 667 3
6005 667 1
6017 667 1
6022 667 1
6066 667 1
6091 667 1
6115 667 1
6267 667 2
6297 667 1
6350 667 1
6359 667 2
6395 667 1
6401 667 2
6416 667 1
6566 667 1
6614 667 1
6642 667 1
6699 667 1
6705 667 1
6814 667 1
6834 667 2
6848 667 1
6872 667 1
6884 667 1
6924 667 1
6970 667 2
6972 667 1
6981 667 1
7001 667 2
7053 667 2
7054 667 1
7160 667 1
7166 667 2
7241 667 3
7256 667 1
7290 667 1
7361 667 1
7840 667 1
7886 667 4
7902 667 1
8006 667 1
8019 667 1
8031 667 1
8040 667 1
8066 667 2
8084 667 1
8128 667 3
8198 667 1
8236 667 3
8306 667 1
8322 667 2
8332 667 1
8345 667 1
8346 667 1
8356 667 1
8424 667 2
8435 667 1
8445 667 1
8473 667 1
8476 667 1
8579 667 1
8618 667 1
8624 667 1
8674 667 1
8701 667 1
8747 667 1
8761 667 38
8777 667 1
8799 667 1
8872 667 1
8885 667 4
8891 667 1
8992 667 1
9026 667 1
9033 667 3
9122 667 1
9146 667 1
9180 667 1
9194 667 1
9244 667 1
9271 667 1
9318 667 4
9333 667 1
9369 667 5
9396 667 1
9428 667 2
9468 667 1
9502 667 1
9512 667 3
9602 667 1
9603 667 1
9749 667 1
9764 667 1
9785 667 1
9829 667 2
9892 667 1
9935 667 2
9961 667 1
9970 667 2
9992 667 1
10010 667 1
10048 667 1
10066 667 1
10080 667 2
10081 667 2
10146 667 1
10149 667 1
10227 667 4
10256 667 2
10318 667 2
10351 667 2
10360 667 1
10418 667 1
10449 667 1
10483 667 1
10505 667 1
10533 667 3
10596 667 2
10631 667 1
10632 667 1
10647 667 1
10648 667 9
10738 667 3
10891 667 1
10907 667 1
10911 667 3
10942 667 1
10966 667 1
10998 667 1
11019 667 1
11096 667 1
11124 667 1
11130 667 1
11136 667 2
11152 667 1
11165 667 1
11232 667 1
11275 667 1
11284 667 2
11326 667 1
11335 667 1
11345 667 1
11386 667 1
11389 667 2
11393 667 1
11397 667 1
11419 667 1
11427 667 1
11461 667 1
11476 667 1
11531 667 1
11535 667 1
11557 667 2
11567 667 1
11682 667 1
11685 667 2
11763 667 1
11807 667 1
11827 667 2
11925 667 1
11993 667 1
11995 667 1
11996 667 1
12093 667 1
12144 667 1
12159 667 2
12218 667 4
12267 667 3
12293 667 1
12349 667 2
12369 667 1
12381 667 5
12383 667 15
12395 667 6
12445 667 1
12450 667 2
12454 667 1
12468 667 9
12499 667 2
12518 667 1
12525 667 8
12570 667 2
12591 667 1
12597 667 1
12626 667 1
12645 667 1
12675 667 1
12681 667 1
12691 667 16
12726 667 1
12745 667 6
12749 667 11
12760 667 1
12911 667 2
12915 667 6
12972 667 4
12973 667 1
12992 667 1
13013 667 1
13044 667 2
13076 667 1
13078 667 4
13184 667 1
13204 667 1
13248 667 1
13273 667 6
13354 667 3
13355 667 1
13359 667 1
13380 667 2
13386 667 1
13393 667 11
13484 667 1
13573 667 1
13580 667 1
13640 667 8
13643 667 1
13653 667 1
13725 667 2
13732 667 2
13747 667 17
13759 667 1
13770 667 1
13810 667 1
13833 667 3
13835 667 4
13836 667 1
13855 667 1
13859 667 3
13877 667 3
13906 667 1
13937 667 1
13940 667 1
13952 667 4
14001 667 3
14033 667 1
14059 667 1
14079 667 3
14148 667 2
14171 667 7
14277 667 2
14307 667 2
14319 667 1
14340 667 1
14380 667 1
14482 667 3
14492 667 20
14497 667 1
14545 667 2
14575 667 3
14624 667 1
14653 667 2
14663 667 1
14722 667 1
14885 667 1
14966 667 3
14999 667 1
15021 667 19
15064 667 2
15100 667 8
15128 667 1
15153 667 1
15195 667 1
15223 667 1
1 668 9
2 668 7
57 668 52
82 668 3
95 668 1
101 668 1
121 668 21
134 668 3
135 668 9
136 668 26
137 668 18
153 668 1
156 668 1
157 668 2
160 668 8
161 668 1
162 668 1
163 668 3
164 668 1
165 668 5
175 668 1
193 668 2
204 668 1
209 668 1
288 668 2
297 668 2
298 668 67
299 668 21
337 668 1
341 668 1
351 668 1
356 668 2
373 668 1
436 668 1
477 668 1
480 668 1
564 668 1
584 668 1
612 668 1
622 668 1
701 668 6
708 668 1
744 668 1
776 668 1
868 668 1
909 668 1
920 668 3
939 668 1
962 668 1
966 668 1
979 668 1
1019 668 1
1031 668 3
1116 668 1
1148 668 1
1279 668 1
1335 668 1
1377 668 2
1395 668 1
1441 668 4
1501 668 2
1502 668 1
1515 668 1
1519 668 1
1537 668 1
1544 668 1
1556 668 3
1557 668 5
1561 668 4
1635 668 1
1705 668 1
1706 668 1
1710 668 1
1720 668 11
1734 668 1
1801 668 1
1829 668 2
1876 668 2
1879 668 1
1911 668 1
1956 668 2
1960 668 1
1972 668 3
1975 668 1
2060 668 2
2087 668 1
2130 668 1
2195 668 1
2293 668 1
2295 668 1
2351 668 1
2373 668 1
2403 668 4
2463 668 1
2509 668 1
2547 668 1
2577 668 1
2583 668 1
2624 668 1
2671 668 2
2795 668 1
2801 668 1
2808 668 1
2827 668 2
2830 668 1
2879 668 1
2886 668 1
2889 668 1
2893 668 2
2907 668 1
2910 668 1
3007 668 2
3029 668 1
3126 668 1
3141 668 1
3147 668 1
3149 668 1
3181 668 1
3274 668 2
3295 668 1
3300 668 1
3315 668 1
3411 668 1
3425 668 1
3484 668 1
3504 668 1
3573 668 1
3576 668 2
3577 668 1
3594 668 1
3597 668 1
3599 668 2
3769 668 1
3809 668 2
3812 668 1
3814 668 1
3820 668 1
3892 668 1
4002 668 1
4003 668 1
4031 668 1
4064 668 1
4065 668 1
4162 668 1
4183 668 1
4196 668 1
4230 668 1
4272 668 1
4302 668 1
4325 668 1
4326 668 1
4366 668 2
4378 668 1
4406 668 3
4479 668 1
4586 668 2
4678 668 1
4713 668 1
4803 668 1
4813 668 1
4839 668 1
4850 668 1
4868 668 1
4891 668 4
4902 668 2
4926 668 2
4991 668 1
5001 668 1
5004 668 1
5013 668 1
5017 668 6
5112 668 23
5124 668 3
5152 668 2
5173 668 1
5203 668 1
5214 668 3
5295 668 1
5311 668 2
5370 668 1
5387 668 1
5404 668 2
5458 668 1
5513 668 1
5549 668 1
5564 668 3
5612 668 1
5623 668 1
5648 668 1
5652 668 1
5653 668 1
5655 668 2
5696 668 1
5701 668 1
5756 668 1
5760 668 1
5802 668 1
5853 668 2
5883 668 1
5910 668 1
5928 668 1
5933 668 1
5969 668 1
6001 668 1
6086 668 2
6115 668 1
6145 668 1
6182 668 4
6195 668 1
6256 668 1
6297 668 1
6329 668 1
6379 668 1
6401 668 2
6425 668 1
6465 668 1
6513 668 1
6514 668 1
6566 668 2
6577 668 1
6623 668 1
6642 668 1
6672 668 1
6802 668 2
6808 668 1
6895 668 1
6908 668 1
6933 668 2
6972 668 2
6981 668 2
7008 668 1
7053 668 4
7054 668 3
7060 668 1
7098 668 1
7107 668 1
7228 668 1
7229 668 1
7250 668 1
7319 668 1
7360 668 1
7409 668 3
7417 668 1
7435 668 1
7440 668 1
7451 668 1
7461 668 1
7551 668 3
7557 668 1
7558 668 2
7631 668 1
7819 668 1
7880 668 1
7886 668 1
7908 668 1
8066 668 1
8086 668 5
8184 668 1
8203 668 1
8236 668 4
8287 668 1
8317 668 1
8322 668 5
8344 668 1
8428 668 1
8499 668 2
8552 668 1
8565 668 2
8603 668 2
8641 668 1
8679 668 1
8694 668 1
8701 668 1
8747 668 1
8761 668 337
8768 668 1
8770 668 1
8788 668 1
8795 668 3
8851 668 1
8864 668 2
8872 668 2
8875 668 1
8884 668 1
8885 668 1
8891 668 1
8924 668 1
8945 668 1
8951 668 1
8966 668 4
8974 668 1
8995 668 2
9030 668 1
9033 668 3
9295 668 1
9318 668 2
9333 668 1
9362 668 1
9369 668 33
9428 668 1
9464 668 1
9502 668 2
9547 668 1
9571 668 2
9629 668 1
9667 668 1
9764 668 2
9767 668 1
9803 668 6
9807 668 1
9808 668 1
9829 668 1
9860 668 1
9883 668 1
9970 668 6
9992 668 1
10001 668 1
10010 668 1
10066 668 2
10081 668 1
10138 668 1
10149 668 1
10152 668 1
10157 668 1
10169 668 3
10205 668 2
10227 668 5
10244 668 2
10273 668 1
10291 668 3
10351 668 4
10358 668 1
10389 668 1
10435 668 1
10449 668 2
10458 668 1
10533 668 3
10583 668 2
10596 668 1
10608 668 1
10632 668 1
10647 668 1
10648 668 29
10738 668 1
10891 668 2
10942 668 2
11130 668 1
11209 668 2
11275 668 1
11335 668 2
11345 668 1
11386 668 1
11389 668 1
11419 668 1
11458 668 1
11502 668 1
11557 668 1
11621 668 1
11674 668 3
11676 668 3
11722 668 2
11746 668 2
11772 668 1
11809 668 1
11857 668 1
11869 668 1
11933 668 1
11950 668 1
11952 668 1
12001 668 1
12003 668 3
12084 668 1
12142 668 1
12144 668 1
12159 668 2
12189 668 2
12199 668 1
12291 668 1
12300 668 1
12376 668 1
12381 668 20
12382 668 1
12383 668 59
12395 668 1
12401 668 1
12454 668 3
12525 668 16
12569 668 1
12591 668 1
12626 668 1
12645 668 6
12648 668 2
12663 668 1
12685 668 4
12691 668 189
12749 668 44
12822 668 2
12856 668 1
12861 668 1
12898 668 1
12915 668 17
12972 668 14
12992 668 2
13013 668 13
13044 668 2
13078 668 1
13167 668 1
13241 668 1
13258 668 1
13273 668 34
13354 668 5
13393 668 30
13425 668 1
13452 668 3
13513 668 7
13537 668 1
13573 668 1
13580 668 1
13587 668 1
13602 668 1
13640 668 83
13642 668 1
13651 668 2
13661 668 3
13667 668 1
13747 668 83
13752 668 1
13835 668 14
13855 668 4
13877 668 13
13952 668 12
13997 668 1
14001 668 1
14025 668 3
14045 668 5
14079 668 2
14087 668 1
14121 668 1
14122 668 1
14127 668 2
14139 668 3
14148 668 1
14160 668 1
14171 668 1
14172 668 1
14294 668 1
14303 668 1
14320 668 3
14340 668 2
14372 668 4
14380 668 2
14409 668 2
14419 668 1
14434 668 1
14492 668 128
14543 668 1
14551 668 2
14553 668 1
14575 668 6
14597 668 1
14603 668 2
14640 668 1
14756 668 1
14870 668 2
14879 668 4
14885 668 4
14960 668 1
14966 668 7
14969 668 4
15021 668 3
15041 668 3
15100 668 2
15133 668 1
15195 668 8
15231 668 1
15245 668 7
1 669 68
2 669 10
13 669 1
41 669 1
57 669 58
62 669 1
82 669 7
85 669 2
88 669 3
95 669 1
99 669 1
101 669 1
121 669 86
134 669 31
135 669 17
136 669 85
137 669 16
138 669 9
148 669 1
153 669 2
156 669 2
157 669 11
158 669 3
160 669 20
161 669 8
162 669 2
163 669 13
165 669 7
193 669 3
205 669 3
206 669 1
217 669 1
285 669 1
288 669 12
289 669 5
297 669 11
298 669 155
299 669 42
331 669 1
337 669 1
341 669 3
351 669 7
354 669 3
356 669 1
369 669 1
380 669 2
381 669 2
393 669 1
394 669 1
436 669 3
437 669 1
441 669 2
451 669 1
459 669 1
477 669 1
526 669 1
564 669 3
583 669 1
612 669 5
622 669 2
660 669 1
689 669 1
701 669 6
703 669 1
744 669 5
745 669 2
755 669 1
776 669 5
777 669 1
850 669 1
863 669 1
874 669 1
887 669 1
898 669 1
905 669 2
920 669 11
977 669 1
1031 669 5
1033 669 3
1059 669 1
1083 669 1
1119 669 1
1166 669 1
1170 669 3
1191 669 1
1195 669 1
1225 669 2
1230 669 1
1301 669 1
1335 669 4
1349 669 1
1379 669 1
1404 669 1
1407 669 1
1441 669 5
1474 669 1
1513 669 1
1519 669 2
1556 669 19
1557 669 27
1561 669 1
1612 669 1
1618 669 1
1634 669 1
1680 669 1
1705 669 2
1706 669 1
1720 669 23
1734 669 2
1747 669 1
1801 669 2
1829 669 4
1860 669 2
1876 669 6
1878 669 1
1911 669 2
1934 669 1
1948 669 1
1956 669 3
1960 669 1
1970 669 1
1972 669 3
1975 669 1
2024 669 1
2052 669 1
2059 669 1
2060 669 3
2130 669 1
2131 669 1
2209 669 7
2238 669 1
2255 669 1
2287 669 1
2296 669 2
2301 669 2
2322 669 1
2371 669 2
2376 669 2
2391 669 1
2403 669 6
2523 669 1
2527 669 1
2580 669 1
2592 669 2
2594 669 2
2624 669 1
2671 669 2
2683 669 1
2696 669 1
2704 669 1
2741 669 1
2769 669 1
2808 669 3
2893 669 3
2947 669 1
2966 669 1
3000 669 3
3007 669 1
3012 669 1
3013 669 1
3060 669 1
3110 669 2
3173 669 1
3181 669 1
3217 669 1
3220 669 1
3274 669 1
3288 669 1
3413 669 1
3448 669 1
3493 669 1
3501 669 1
3504 669 1
3518 669 1
3533 669 1
3537 669 1
3653 669 2
3713 669 1
3767 669 1
3809 669 1
3812 669 3
3899 669 1
3907 669 1
3929 669 1
3949 669 3
3992 669 2
4003 669 1
4031 669 1
4036 669 1
4050 669 8
4064 669 2
4065 669 1
4066 669 3
4067 669 1
4068 669 3
4082 669 2
4084 669 4
4086 669 1
4097 669 1
4122 669 1
4135 669 2
4160 669 1
4178 669 1
4179 669 1
4183 669 1
4184 669 1
4271 669 3
4298 669 1
4356 669 1
4378 669 1
4406 669 1
4414 669 1
4417 669 1
4441 669 1
4464 669 1
4471 669 1
4480 669 1
4493 669 1
4532 669 2
4533 669 2
4537 669 1
4559 669 1
4561 669 2
4565 669 1
4587 669 1
4666 669 1
4726 669 1
4732 669 1
4769 669 1
4773 669 1
4786 669 1
4813 669 1
4837 669 1
4851 669 1
4868 669 9
4874 669 2
4880 669 1
4891 669 9
4899 669 1
4944 669 3
4953 669 2
4991 669 3
5006 669 1
5043 669 1
5112 669 36
5124 669 2
5129 669 1
5171 669 1
5216 669 1
5248 669 1
5296 669 1
5311 669 7
5352 669 1
5370 669 5
5404 669 1
5429 669 1
5476 669 1
5529 669 1
5546 669 1
5564 669 1
5603 669 2
5614 669 1
5653 669 1
5655 669 4
5712 669 2
5756 669 2
5792 669 1
5821 669 1
5887 669 2
5928 669 1
5933 669 1
6002 669 4
6017 669 1
6022 669 2
6069 669 1
6086 669 7
6115 669 1
6124 669 1
6182 669 8
6202 669 1
6236 669 1
6273 669 1
6280 669 1
6297 669 1
6305 669 1
6316 669 1
6342 669 5
6349 669 1
6381 669 2
6395 669 1
6406 669 1
6417 669 1
6425 669 1
6439 669 1
6441 669 1
6465 669 1
6566 669 2
6567 669 1
6639 669 1
6650 669 2
6733 669 1
6736 669 1
6753 669 2
6814 669 6
6816 669 1
6834 669 1
6842 669 1
6849 669 1
6851 669 3
6865 669 1
6877 669 1
6897 669 3
6903 669 1
6918 669 1
7053 669 12
7054 669 5
7060 669 19
7123 669 1
7220 669 1
7228 669 1
7233 669 1
7319 669 5
7362 669 1
7382 669 1
7402 669 1
7409 669 1
7440 669 6
7444 669 1
7472 669 1
7493 669 1
7508 669 1
7509 669 1
7551 669 4
7565 669 1
7631 669 1
7634 669 2
7677 669 1
7696 669 1
7723 669 1
7798 669 1
7862 669 1
7880 669 2
7947 669 1
7983 669 2
7984 669 1
8065 669 1
8086 669 1
8092 669 3
8097 669 1
8203 669 1
8236 669 5
8262 669 1
8318 669 5
8322 669 22
8333 669 1
8344 669 1
8359 669 1
8366 669 1
8380 669 1
8455 669 2
8499 669 1
8504 669 1
8526 669 1
8556 669 1
8565 669 1
8566 669 1
8614 669 3
8616 669 1
8617 669 1
8678 669 1
8695 669 1
8701 669 1
8761 669 215
8768 669 1
8770 669 4
8795 669 5
8809 669 1
8851 669 1
8872 669 3
8876 669 1
8884 669 3
8885 669 6
8888 669 3
8891 669 3
8892 669 1
8953 669 1
8966 669 2
8995 669 1
9010 669 1
9027 669 3
9032 669 1
9033 669 18
9038 669 1
9051 669 1
9083 669 1
9105 669 1
9182 669 9
9214 669 1
9295 669 3
9353 669 2
9369 669 44
9376 669 2
9394 669 1
9396 669 1
9399 669 1
9407 669 1
9428 669 1
9449 669 1
9458 669 1
9502 669 4
9517 669 1
9537 669 1
9547 669 1
9571 669 1
9576 669 3
9585 669 1
9603 669 1
9610 669 2
9612 669 2
9656 669 1
9699 669 1
9766 669 1
9777 669 1
9803 669 6
9809 669 2
9829 669 4
9906 669 1
9959 669 2
9961 669 2
9969 669 1
9970 669 10
9992 669 1
10001 669 1
10007 669 3
10008 669 1
10022 669 1
10066 669 4
10080 669 3
10081 669 5
10087 669 1
10148 669 1
10152 669 2
10196 669 1
10205 669 2
10206 669 1
10219 669 1
10227 669 16
10246 669 1
10249 669 1
10256 669 1
10291 669 5
10311 669 1
10349 669 1
10351 669 34
10358 669 1
10365 669 1
10380 669 1
10396 669 1
10435 669 3
10449 669 2
10519 669 2
10520 669 3
10533 669 1
10568 669 1
10583 669 3
10586 669 3
10588 669 3
10596 669 2
10632 669 2
10648 669 76
10742 669 1
10747 669 1
10901 669 1
10942 669 2
10997 669 2
11044 669 1
11084 669 1
11098 669 1
11135 669 1
11147 669 2
11158 669 1
11245 669 1
11313 669 1
11349 669 1
11361 669 1
11386 669 1
11389 669 1
11397 669 1
11420 669 1
11423 669 2
11434 669 1
11438 669 2
11557 669 3
11574 669 1
11674 669 12
11722 669 1
11746 669 8
11747 669 2
11777 669 1
11810 669 2
11857 669 6
11949 669 1
11950 669 1
11975 669 1
11995 669 8
12022 669 2
12041 669 1
12064 669 1
12093 669 1
12114 669 1
12126 669 1
12142 669 5
12164 669 1
12199 669 1
12227 669 1
12229 669 2
12267 669 1
12300 669 1
12355 669 1
12376 669 2
12381 669 89
12382 669 7
12383 669 54
12401 669 2
12454 669 12
12499 669 3
12525 669 87
12549 669 1
12591 669 1
12621 669 2
12645 669 7
12648 669 2
12685 669 6
12691 669 224
12729 669 1
12749 669 62
12776 669 1
12822 669 3
12856 669 8
12898 669 2
12915 669 23
12925 669 1
12972 669 23
12973 669 3
12992 669 5
13013 669 14
13078 669 4
13184 669 2
13201 669 1
13241 669 4
13273 669 44
13301 669 1
13354 669 12
13393 669 31
13416 669 1
13452 669 2
13484 669 10
13513 669 5
13537 669 3
13573 669 2
13577 669 3
13580 669 5
13614 669 1
13640 669 204
13661 669 12
13723 669 1
13725 669 1
13747 669 99
13759 669 1
13835 669 17
13836 669 3
13855 669 2
13877 669 16
13886 669 6
13952 669 21
13997 669 4
14006 669 3
14025 669 15
14045 669 8
14079 669 1
14082 669 1
14127 669 2
14139 669 1
14171 669 1
14172 669 1
14277 669 6
14288 669 1
14294 669 4
14303 669 1
14315 669 4
14320 669 5
14340 669 4
14372 669 1
14380 669 2
14409 669 4
14419 669 1
14448 669 1
14458 669 2
14492 669 180
14494 669 2
14545 669 1
14560 669 1
14575 669 7
14589 669 1
14603 669 2
14645 669 1
14688 669 1
14756 669 3
14806 669 2
14870 669 1
14878 669 2
14879 669 2
14885 669 9
14925 669 2
14960 669 1
14966 669 20
14969 669 1
14978 669 2
14981 669 3
15041 669 3
15144 669 1
15159 669 1
15195 669 9
15245 669 8
1 670 26
2 670 7
9 670 1
57 670 24
62 670 1
82 670 3
87 670 1
113 670 1
121 670 13
134 670 5
135 670 12
136 670 28
137 670 1
138 670 2
153 670 3
157 670 6
160 670 4
161 670 3
162 670 1
163 670 5
165 670 5
209 670 1
210 670 1
248 670 1
255 670 1
263 670 1
288 670 2
289 670 3
297 670 3
298 670 60
299 670 11
315 670 2
331 670 1
337 670 3
340 670 1
389 670 1
399 670 1
489 670 1
500 670 1
558 670 1
564 670 1
605 670 1
606 670 1
612 670 3
660 670 1
671 670 3
701 670 11
736 670 1
776 670 4
777 670 2
785 670 1
797 670 1
805 670 1
818 670 2
825 670 1
850 670 1
887 670 1
920 670 1
934 670 1
962 670 1
1051 670 1
1086 670 1
1119 670 1
1225 670 2
1335 670 1
1349 670 1
1377 670 6
1441 670 3
1474 670 1
1485 670 1
1515 670 2
1519 670 1
1524 670 1
1537 670 3
1557 670 10
1561 670 4
1574 670 1
1591 670 1
1706 670 1
1720 670 6
1801 670 2
1876 670 2
1911 670 2
1925 670 3
1932 670 3
1934 670 2
1960 670 1
1970 670 1
1972 670 2
2025 670 1
2060 670 5
2109 670 1
2191 670 1
2219 670 1
2221 670 1
2229 670 1
2293 670 1
2306 670 1
2366 670 2
2461 670 1
2509 670 2
2522 670 2
2535 670 1
2583 670 1
2616 670 1
2624 670 1
2671 670 1
2683 670 1
2684 670 1
2769 670 1
2786 670 1
2808 670 1
2845 670 1
2893 670 2
2907 670 1
2967 670 1
3007 670 2
3029 670 1
3085 670 1
3187 670 1
3206 670 1
3220 670 1
3274 670 1
3331 670 1
3374 670 1
3413 670 1
3473 670 1
3533 670 1
3576 670 1
3682 670 1
3686 670 2
3726 670 1
3728 670 1
3782 670 2
3812 670 1
3819 670 1
3820 670 2
3833 670 1
3847 670 1
3865 670 1
3914 670 1
4016 670 1
4021 670 1
4050 670 4
4066 670 1
4067 670 1
4068 670 1
4130 670 1
4142 670 1
4197 670 1
4205 670 1
4302 670 4
4303 670 1
4327 670 1
4343 670 1
4356 670 1
4402 670 1
4406 670 1
4415 670 1
4537 670 4
4725 670 2
4744 670 1
4770 670 1
4867 670 1
4868 670 4
4874 670 1
4875 670 1
4891 670 2
4907 670 1
4926 670 1
4962 670 1
5020 670 1
5056 670 1
5059 670 1
5068 670 1
5073 670 1
5112 670 51
5124 670 2
5152 670 1
5214 670 2
5251 670 1
5253 670 1
5311 670 3
5332 670 1
5370 670 1
5382 670 1
5394 670 1
5404 670 1
5463 670 1
5540 670 1
5550 670 1
5577 670 1
5594 670 2
5648 670 1
5655 670 1
5712 670 1
5757 670 1
5765 670 4
5771 670 1
5822 670 1
5836 670 1
5851 670 2
5853 670 1
5986 670 1
5987 670 1
6002 670 2
6022 670 1
6073 670 1
6086 670 4
6123 670 2
6124 670 1
6130 670 1
6145 670 1
6182 670 5
6267 670 2
6330 670 1
6354 670 1
6418 670 1
6448 670 1
6554 670 1
6558 670 1
6567 670 1
6602 670 1
6640 670 1
6663 670 1
6667 670 2
6672 670 1
6736 670 1
6800 670 1
6865 670 1
6892 670 1
6897 670 3
6903 670 1
6908 670 1
6946 670 1
6981 670 1
7001 670 1
7008 670 2
7053 670 4
7054 670 3
7060 670 1
7120 670 1
7228 670 1
7233 670 1
7258 670 1
7319 670 2
7390 670 1
7416 670 1
7435 670 1
7440 670 1
7453 670 1
7478 670 1
7509 670 1
7531 670 2
7551 670 3
7609 670 1
7610 670 1
7634 670 1
7723 670 4
7858 670 1
7874 670 1
7886 670 2
7928 670 1
7938 670 1
8026 670 1
8031 670 1
8039 670 1
8066 670 1
8078 670 1
8084 670 1
8086 670 2
8093 670 1
8128 670 1
8140 670 1
8142 670 2
8148 670 1
8158 670 1
8184 670 1
8199 670 1
8236 670 1
8237 670 1
8312 670 1
8322 670 5
8323 670 1
8344 670 1
8424 670 4
8428 670 1
8465 670 1
8476 670 2
8532 670 1
8537 670 2
8580 670 1
8616 670 1
8665 670 3
8679 670 1
8761 670 209
8768 670 1
8782 670 1
8842 670 1
8851 670 1
8858 670 1
8872 670 3
8885 670 4
8890 670 1
8913 670 1
8966 670 1
9008 670 3
9027 670 1
9033 670 6
9069 670 1
9160 670 1
9182 670 1
9214 670 1
9253 670 1
9276 670 1
9318 670 6
9346 670 1
9351 670 2
9362 670 1
9369 670 27
9390 670 1
9414 670 1
9428 670 4
9449 670 1
9478 670 1
9494 670 1
9512 670 2
9537 670 1
9571 670 1
9573 670 1
9576 670 1
9589 670 1
9631 670 1
9700 670 1
9763 670 1
9765 670 1
9803 670 2
9829 670 2
9859 670 2
9862 670 1
9908 670 1
9978 670 1
10010 670 7
10048 670 1
10053 670 1
10066 670 6
10070 670 1
10080 670 3
10081 670 1
10109 670 1
10148 670 1
10152 670 1
10169 670 1
10196 670 1
10204 670 1
10206 670 1
10227 670 6
10244 670 1
10291 670 6
10312 670 1
10351 670 10
10418 670 3
10435 670 3
10449 670 2
10458 670 1
10533 670 3
10564 670 2
10588 670 1
10632 670 1
10648 670 20
10788 670 1
10901 670 2
10920 670 1
10942 670 1
10966 670 1
11011 670 1
11064 670 1
11096 670 2
11098 670 1
11108 670 1
11126 670 1
11138 670 1
11163 670 1
11299 670 1
11375 670 1
11389 670 1
11414 670 1
11420 670 1
11427 670 1
11462 670 1
11510 670 1
11537 670 1
11557 670 2
11575 670 1
11612 670 1
11674 670 5
11682 670 1
11685 670 1
11746 670 3
11810 670 1
11843 670 1
11857 670 2
11870 670 1
11871 670 1
11950 670 2
11952 670 1
11993 670 1
11995 670 1
11996 670 1
12047 670 1
12064 670 1
12084 670 1
12093 670 2
12170 670 1
12189 670 2
12218 670 2
12221 670 1
12227 670 2
12244 670 1
12298 670 1
12300 670 2
12315 670 1
12342 670 1
12351 670 1
12364 670 1
12381 670 14
12383 670 34
12395 670 2
12453 670 1
12454 670 3
12468 670 5
12499 670 2
12525 670 24
12578 670 2
12621 670 1
12645 670 4
12648 670 1
12685 670 5
12691 670 90
12745 670 2
12749 670 13
12762 670 1
12792 670 1
12822 670 3
12915 670 7
12972 670 4
12973 670 1
12992 670 2
13013 670 5
13078 670 2
13184 670 1
13191 670 2
13204 670 1
13241 670 2
13273 670 29
13301 670 1
13342 670 1
13354 670 8
13355 670 1
13393 670 18
13425 670 2
13484 670 9
13515 670 1
13537 670 2
13573 670 1
13577 670 1
13580 670 1
13640 670 53
13661 670 9
13732 670 2
13747 670 72
13752 670 1
13810 670 1
13833 670 2
13835 670 9
13836 670 2
13841 670 1
13859 670 2
13868 670 1
13877 670 22
13906 670 2
13952 670 11
13993 670 1
13997 670 4
14001 670 2
14004 670 1
14025 670 8
14059 670 1
14068 670 1
14079 670 5
14107 670 1
14127 670 1
14130 670 5
14135 670 1
14139 670 4
14148 670 2
14160 670 1
14171 670 6
14172 670 2
14176 670 1
14240 670 1
14277 670 2
14294 670 1
14303 670 1
14309 670 1
14315 670 1
14319 670 2
14320 670 1
14322 670 1
14340 670 2
14419 670 2
14469 670 1
14482 670 1
14489 670 1
14492 670 108
14543 670 1
14545 670 2
14553 670 1
14569 670 2
14575 670 8
14599 670 1
14603 670 4
14613 670 1
14688 670 1
14830 670 1
14870 670 1
14879 670 3
14885 670 2
14966 670 4
14978 670 1
14981 670 2
15021 670 10
15041 670 1
15064 670 1
15074 670 1
15076 670 1
15100 670 2
15116 670 1
15126 670 1
15156 670 2
15159 670 2
15195 670 1
15232 670 1
15265 670 1
1 671 5
2 671 1
9 671 2
11 671 1
39 671 1
57 671 18
68 671 1
70 671 2
79 671 1
82 671 1
121 671 2
134 671 1
135 671 2
136 671 2
137 671 4
138 671 1
160 671 1
163 671 1
214 671 1
223 671 1
246 671 2
263 671 1
278 671 1
279 671 1
297 671 1
298 671 29
315 671 1
330 671 1
337 671 1
340 671 1
351 671 1
354 671 1
421 671 1
449 671 1
482 671 1
579 671 2
612 671 1
660 671 1
670 671 1
682 671 1
701 671 3
711 671 1
776 671 2
854 671 2
905 671 1
920 671 1
938 671 1
1019 671 1
1031 671 1
1033 671 2
1220 671 1
1244 671 2
1301 671 2
1356 671 1
1370 671 1
1377 671 3
1557 671 1
1720 671 2
1801 671 1
1876 671 1
1925 671 1
1932 671 1
1960 671 1
1963 671 1
1970 671 1
1985 671 1
2025 671 1
2180 671 1
2209 671 3
2221 671 2
2238 671 1
2366 671 4
2368 671 2
2387 671 1
2407 671 1
2463 671 1
2522 671 1
2564 671 1
2618 671 2
2671 671 2
2769 671 2
2797 671 1
2827 671 3
2842 671 1
2845 671 2
2893 671 2
2907 671 1
3000 671 1
3007 671 2
3097 671 1
3144 671 1
3203 671 1
3301 671 1
3315 671 1
3373 671 2
3413 671 1
3573 671 3
3662 671 1
3711 671 1
3712 671 1
3812 671 2
3820 671 5
3857 671 2
3875 671 1
3899 671 2
3907 671 2
4012 671 1
4066 671 2
4068 671 1
4084 671 1
4216 671 1
4263 671 1
4298 671 1
4302 671 2
4315 671 2
4326 671 1
4366 671 1
4402 671 2
4406 671 2
4532 671 1
4600 671 2
4709 671 1
4798 671 1
4816 671 1
4891 671 1
4944 671 3
4953 671 1
5027 671 2
5053 671 1
5112 671 60
5217 671 1
5250 671 1
5360 671 1
5429 671 1
5449 671 1
5551 671 1
5556 671 1
5561 671 1
5603 671 1
5638 671 1
5655 671 1
5669 671 1
5721 671 1
5765 671 1
5791 671 1
5910 671 1
5933 671 1
5955 671 1
6086 671 1
6130 671 1
6147 671 2
6226 671 1
6236 671 1
6273 671 1
6329 671 1
6381 671 2
6415 671 1
6554 671 1
6631 671 1
6736 671 1
6842 671 1
6936 671 1
6981 671 2
7053 671 4
7054 671 4
7055 671 1
7060 671 1
7107 671 1
7163 671 1
7228 671 1
7231 671 1
7241 671 1
7256 671 1
7319 671 1
7336 671 1
7402 671 1
7510 671 1
7523 671 1
7567 671 1
7639 671 1
7649 671 1
7684 671 1
7753 671 2
7874 671 2
7886 671 4
8034 671 1
8084 671 1
8236 671 1
8253 671 1
8323 671 1
8424 671 2
8469 671 1
8473 671 2
8499 671 1
8544 671 1
8639 671 1
8761 671 124
8787 671 1
8795 671 1
8884 671 2
8885 671 2
8890 671 1
8892 671 1
8899 671 1
8966 671 1
9001 671 1
9015 671 1
9033 671 1
9062 671 1
9086 671 1
9122 671 1
9318 671 4
9351 671 1
9362 671 2
9369 671 9
9428 671 2
9470 671 1
9478 671 1
9512 671 3
9610 671 2
9611 671 1
9749 671 1
9763 671 1
9808 671 1
9858 671 1
9893 671 1
9937 671 1
9970 671 3
10007 671 1
10010 671 4
10022 671 3
10093 671 1
10152 671 1
10227 671 4
10351 671 2
10358 671 1
10360 671 1
10389 671 1
10435 671 1
10455 671 1
10458 671 1
10560 671 1
10588 671 2
10647 671 4
10648 671 7
10738 671 1
10769 671 1
10911 671 1
10966 671 1
11069 671 1
11136 671 1
11146 671 2
11160 671 1
11232 671 1
11255 671 1
11335 671 3
11386 671 4
11623 671 1
11659 671 2
11674 671 1
11680 671 2
11682 671 1
11746 671 2
11758 671 1
11827 671 1
11870 671 1
11942 671 1
11979 671 1
11995 671 1
12073 671 1
12157 671 1
12159 671 2
12161 671 1
12166 671 1
12215 671 1
12267 671 3
12332 671 2
12381 671 3
12383 671 15
12395 671 2
12450 671 1
12454 671 1
12468 671 4
12480 671 1
12499 671 1
12518 671 1
12525 671 6
12569 671 2
12591 671 1
12648 671 1
12675 671 1
12681 671 2
12685 671 1
12691 671 48
12749 671 14
12822 671 2
12898 671 1
12915 671 8
12972 671 4
12973 671 1
13013 671 1
13044 671 1
13078 671 2
13184 671 1
13229 671 1
13273 671 12
13307 671 1
13354 671 3
13359 671 1
13393 671 10
13482 671 1
13484 671 7
13640 671 13
13653 671 1
13661 671 3
13710 671 1
13725 671 3
13732 671 5
13747 671 49
13752 671 1
13759 671 1
13835 671 3
13836 671 1
13859 671 1
13877 671 5
13906 671 4
13952 671 12
14001 671 2
14025 671 1
14033 671 2
14079 671 1
14127 671 1
14130 671 2
14135 671 1
14148 671 1
14171 671 2
14320 671 1
14340 671 2
14380 671 3
14419 671 1
14455 671 1
14492 671 33
14603 671 2
14653 671 1
14870 671 2
14879 671 1
14960 671 1
14966 671 1
14969 671 1
15021 671 11
15065 671 1
15100 671 2
15195 671 1
15198 671 1
1 672 4
9 672 1
57 672 6
70 672 2
80 672 1
82 672 1
113 672 1
121 672 6
134 672 1
135 672 3
136 672 8
137 672 1
138 672 1
156 672 2
157 672 2
160 672 1
161 672 1
163 672 1
210 672 1
214 672 2
235 672 1
249 672 1
263 672 1
277 672 1
288 672 1
289 672 1
290 672 1
297 672 2
298 672 20
299 672 7
337 672 3
341 672 1
354 672 1
490 672 2
586 672 2
594 672 1
612 672 2
660 672 2
669 672 1
688 672 2
701 672 8
920 672 1
966 672 1
1051 672 2
1116 672 1
1219 672 1
1297 672 1
1349 672 1
1387 672 1
1441 672 2
1515 672 2
1561 672 1
1624 672 1
1720 672 1
1831 672 1
1876 672 2
1921 672 2
1970 672 1
1975 672 1
2024 672 1
2060 672 1
2177 672 1
2283 672 1
2305 672 2
2351 672 2
2366 672 1
2403 672 1
2718 672 1
2769 672 1
2827 672 2
2907 672 1
2940 672 1
3000 672 1
3096 672 1
3203 672 1
3272 672 1
3336 672 2
3435 672 1
3504 672 1
3577 672 1
3820 672 1
3840 672 2
4015 672 1
4066 672 2
4190 672 1
4343 672 1
4501 672 1
4537 672 3
4660 672 1
4666 672 1
4678 672 1
4813 672 1
4816 672 1
4835 672 1
4868 672 2
4885 672 1
4891 672 3
4924 672 1
5002 672 1
5109 672 1
5112 672 85
5152 672 1
5171 672 1
5332 672 2
5370 672 2
5458 672 1
5516 672 1
5632 672 1
5655 672 1
5713 672 1
5723 672 1
5748 672 1
5756 672 1
5765 672 4
5947 672 1
6000 672 1
6032 672 1
6123 672 1
6256 672 2
6393 672 2
6418 672 1
6432 672 1
6465 672 1
6554 672 1
6577 672 1
6580 672 2
6623 672 1
6640 672 1
6672 672 1
6719 672 1
6814 672 1
6868 672 1
6897 672 1
6908 672 1
6968 672 1
6972 672 1
6981 672 1
7001 672 1
7041 672 1
7053 672 2
7060 672 3
7151 672 1
7204 672 1
7376 672 1
7570 672 1
7639 672 1
7691 672 1
7886 672 3
7900 672 1
7956 672 1
8024 672 1
8034 672 2
8037 672 1
8092 672 1
8203 672 1
8236 672 1
8424 672 2
8444 672 1
8529 672 1
8670 672 1
8679 672 1
8761 672 44
8770 672 1
8795 672 1
8805 672 2
8872 672 1
8884 672 1
8885 672 1
8913 672 1
8966 672 1
9008 672 1
9115 672 1
9162 672 1
9182 672 2
9271 672 1
9318 672 7
9346 672 2
9369 672 3
9394 672 1
9396 672 1
9407 672 1
9490 672 1
9512 672 2
9535 672 1
9571 672 1
9612 672 1
9699 672 1
9785 672 2
9803 672 1
9829 672 1
9862 672 1
9870 672 1
9935 672 1
9970 672 1
9992 672 1
10001 672 1
10010 672 3
10028 672 1
10066 672 1
10091 672 1
10196 672 1
10204 672 1
10206 672 1
10227 672 1
10273 672 1
10291 672 1
10318 672 1
10351 672 4
10447 672 1
10519 672 1
10533 672 1
10586 672 1
10632 672 1
10648 672 7
10689 672 1
10764 672 1
10911 672 1
10916 672 1
10942 672 1
11066 672 1
11087 672 1
11155 672 1
11209 672 1
11326 672 1
11348 672 1
11386 672 1
11452 672 1
11461 672 1
11476 672 1
11623 672 1
11681 672 1
11746 672 2
11768 672 1
11827 672 1
11871 672 1
11933 672 1
11979 672 1
11993 672 1
12036 672 1
12078 672 1
12142 672 1
12159 672 4
12173 672 1
12185 672 1
12244 672 1
12349 672 1
12381 672 9
12383 672 20
12395 672 1
12468 672 3
12499 672 1
12518 672 1
12525 672 4
12648 672 2
12675 672 1
12685 672 1
12691 672 29
12745 672 1
12749 672 8
12822 672 2
12856 672 1
12861 672 2
12911 672 1
12915 672 6
12972 672 1
12973 672 1
13003 672 1
13078 672 4
13191 672 2
13204 672 1
13248 672 1
13256 672 1
13273 672 10
13354 672 2
13363 672 1
13393 672 6
13484 672 2
13533 672 1
13573 672 1
13640 672 14
13661 672 2
13732 672 1
13747 672 12
13802 672 1
13835 672 2
13877 672 3
13916 672 2
13952 672 4
13997 672 2
14025 672 1
14059 672 1
14079 672 2
14087 672 1
14127 672 1
14171 672 2
14294 672 1
14320 672 2
14327 672 1
14340 672 1
14380 672 2
14419 672 2
14447 672 1
14482 672 1
14492 672 18
14495 672 1
14575 672 1
14599 672 1
14645 672 1
14729 672 1
14878 672 1
14978 672 1
14999 672 1
15009 672 1
15021 672 13
15100 672 6
15116 672 1
15129 672 1
15156 672 2
15186 672 1
1 673 7
2 673 2
11 673 3
57 673 16
59 673 1
70 673 1
82 673 3
95 673 1
109 673 1
117 673 1
121 673 9
134 673 4
136 673 11
137 673 2
163 673 1
164 673 1
165 673 1
255 673 2
278 673 3
285 673 1
288 673 5
289 673 1
297 673 2
298 673 24
299 673 7
315 673 1
337 673 2
341 673 1
343 673 3
354 673 1
500 673 1
579 673 2
594 673 2
600 673 1
612 673 1
613 673 1
622 673 1
701 673 7
739 673 2
776 673 2
777 673 1
823 673 1
863 673 1
920 673 2
962 673 1
979 673 2
1025 673 1
1031 673 2
1033 673 2
1046 673 1
1189 673 1
1196 673 2
1205 673 3
1225 673 1
1243 673 1
1244 673 1
1254 673 1
1301 673 1
1356 673 1
1377 673 2
1501 673 1
1524 673 1
1556 673 1
1557 673 4
1561 673 1
1574 673 1
1624 673 1
1720 673 5
1831 673 1
1972 673 1
2060 673 2
2195 673 1
2209 673 4
2221 673 3
2288 673 1
2376 673 1
2385 673 1
2403 673 2
2509 673 1
2522 673 1
2523 673 1
2543 673 1
2548 673 1
2594 673 1
2686 673 1
2687 673 1
2707 673 1
2786 673 1
2801 673 1
2827 673 2
2842 673 1
2845 673 3
2893 673 1
3000 673 1
3028 673 1
3141 673 2
3148 673 1
3152 673 1
3203 673 1
3206 673 1
3222 673 1
3272 673 1
3302 673 1
3339 673 1
3383 673 1
3399 673 1
3567 673 1
3712 673 4
3809 673 1
3820 673 5
3840 673 1
3874 673 1
3914 673 2
3929 673 1
4064 673 2
4066 673 2
4067 673 1
4068 673 1
4137 673 2
4190 673 1
4205 673 1
4253 673 1
4298 673 1
4316 673 1
4330 673 2
4378 673 2
4414 673 1
4533 673 1
4537 673 5
4561 673 1
4597 673 1
4770 673 1
4771 673 1
4800 673 1
4812 673 1
4881 673 1
4891 673 1
5027 673 1
5049 673 4
5100 673 1
5112 673 115
5124 673 1
5217 673 1
5252 673 1
5259 673 1
5311 673 2
5367 673 1
5370 673 1
5454 673 1
5540 673 1
5546 673 1
5591 673 1
5594 673 1
5693 673 1
5713 673 1
5721 673 1
5729 673 1
5756 673 1
5765 673 3
5887 673 1
5954 673 1
5988 673 1
6006 673 1
6017 673 1
6071 673 1
6072 673 1
6086 673 3
6182 673 2
6195 673 1
6218 673 1
6359 673 2
6405 673 1
6415 673 1
6432 673 4
6465 673 2
6512 673 1
6514 673 1
6522 673 2
6640 673 2
6672 673 1
6693 673 1
6842 673 1
6891 673 1
6936 673 1
6998 673 1
7053 673 6
7060 673 4
7381 673 1
7398 673 1
7409 673 1
7461 673 1
7495 673 1
7505 673 1
7551 673 1
7696 673 1
7703 673 1
7743 673 1
7776 673 1
7778 673 1
7886 673 5
7908 673 1
7938 673 1
8140 673 1
8142 673 1
8159 673 1
8199 673 1
8222 673 1
8236 673 1
8284 673 1
8356 673 2
8361 673 2
8424 673 2
8473 673 1
8692 673 1
8711 673 1
8761 673 53
8851 673 2
8872 673 1
8884 673 2
8885 673 2
8890 673 2
8891 673 2
9005 673 1
9033 673 4
9051 673 1
9183 673 1
9214 673 1
9229 673 1
9244 673 1
9318 673 3
9333 673 6
9369 673 8
9412 673 1
9428 673 2
9447 673 1
9502 673 1
9512 673 4
9514 673 2
9585 673 1
9610 673 1
9760 673 1
9761 673 1
9763 673 2
9783 673 1
9785 673 1
9812 673 1
9829 673 1
9935 673 1
9970 673 1
9986 673 1
10010 673 2
10022 673 1
10039 673 1
10066 673 1
10070 673 1
10146 673 1
10227 673 4
10291 673 1
10351 673 4
10369 673 1
10375 673 1
10389 673 3
10391 673 1
10418 673 1
10520 673 1
10533 673 3
10568 673 1
10602 673 1
10624 673 1
10625 673 1
10648 673 13
10713 673 1
10911 673 3
10966 673 1
11023 673 1
11096 673 1
11130 673 1
11138 673 1
11144 673 1
11152 673 1
11198 673 1
11214 673 1
11335 673 2
11345 673 1
11365 673 1
11386 673 1
11389 673 1
11394 673 1
11397 673 1
11412 673 1
11476 673 1
11560 673 1
11567 673 1
11617 673 1
11653 673 1
11660 673 1
11685 673 1
11746 673 2
11809 673 1
11827 673 1
11887 673 1
11891 673 2
11907 673 1
11933 673 1
11952 673 2
11993 673 2
11995 673 2
12059 673 1
12078 673 1
12144 673 1
12166 673 1
12244 673 1
12267 673 1
12293 673 1
12332 673 1
12381 673 17
12382 673 2
12383 673 18
12395 673 3
12454 673 1
12468 673 6
12499 673 1
12518 673 1
12525 673 18
12597 673 1
12621 673 2
12645 673 1
12648 673 1
12685 673 4
12691 673 20
12724 673 1
12729 673 1
12749 673 15
12800 673 1
12822 673 1
12869 673 1
12915 673 8
12972 673 7
12973 673 3
13013 673 2
13078 673 3
13167 673 2
13229 673 1
13273 673 8
13354 673 2
13393 673 7
13416 673 1
13425 673 1
13484 673 2
13573 673 3
13577 673 1
13640 673 24
13661 673 1
13667 673 1
13725 673 1
13732 673 2
13746 673 1
13747 673 26
13752 673 1
13770 673 1
13813 673 1
13835 673 3
13836 673 1
13842 673 1
13855 673 1
13859 673 1
13868 673 1
13877 673 3
13952 673 11
13997 673 1
14001 673 9
14079 673 1
14087 673 1
14130 673 1
14135 673 1
14148 673 1
14160 673 2
14171 673 2
14222 673 1
14294 673 1
14307 673 1
14320 673 2
14380 673 4
14404 673 1
14409 673 1
14429 673 1
14434 673 1
14455 673 2
14482 673 1
14484 673 1
14492 673 23
14514 673 2
14545 673 1
14575 673 1
14603 673 1
14624 673 1
14879 673 1
14966 673 2
14978 673 2
14981 673 1
15021 673 14
15045 673 3
15100 673 8
15102 673 2
15195 673 1
1 674 3
2 674 3
9 674 1
57 674 23
82 674 1
95 674 1
105 674 1
121 674 2
135 674 5
136 674 3
137 674 1
138 674 1
153 674 1
156 674 1
157 674 2
163 674 1
178 674 1
190 674 2
193 674 1
223 674 1
263 674 2
277 674 1
285 674 1
288 674 1
297 674 3
298 674 20
299 674 14
337 674 1
354 674 2
399 674 1
477 674 1
489 674 3
519 674 1
576 674 1
594 674 1
605 674 1
637 674 1
650 674 1
682 674 1
701 674 5
702 674 1
736 674 1
776 674 2
783 674 1
789 674 1
796 674 1
868 674 1
880 674 2
884 674 1
920 674 1
946 674 1
966 674 2
1031 674 2
1033 674 4
1102 674 1
1243 674 1
1244 674 1
1356 674 1
1378 674 1
1441 674 1
1557 674 4
1649 674 1
1720 674 2
1792 674 3
1835 674 1
1860 674 1
1876 674 4
1925 674 2
1950 674 1
1956 674 1
1967 674 1
1972 674 1
1975 674 1
1980 674 1
2055 674 1
2080 674 1
2194 674 1
2209 674 3
2254 674 1
2295 674 1
2300 674 1
2301 674 1
2366 674 1
2391 674 1
2495 674 1
2521 674 1
2522 674 1
2612 674 1
2684 674 1
2740 674 1
2769 674 4
2827 674 4
2842 674 1
2845 674 1
3007 674 2
3029 674 1
3035 674 1
3061 674 1
3096 674 1
3217 674 1
3259 674 1
3295 674 1
3315 674 1
3373 674 1
3374 674 1
3383 674 1
3577 674 1
3594 674 1
3599 674 1
3648 674 1
3712 674 6
3782 674 1
3809 674 2
3820 674 5
3840 674 2
3899 674 1
3907 674 3
3990 674 2
4008 674 1
4033 674 1
4039 674 1
4050 674 2
4064 674 1
4066 674 3
4067 674 3
4068 674 1
4130 674 1
4189 674 1
4190 674 2
4343 674 1
4404 674 1
4406 674 1
4408 674 1
4537 674 1
4587 674 1
4705 674 1
4777 674 1
4902 674 2
4907 674 2
4945 674 1
5027 674 1
5036 674 1
5049 674 2
5082 674 1
5109 674 1
5111 674 1
5112 674 27
5148 674 1
5151 674 1
5221 674 1
5239 674 2
5286 674 1
5327 674 1
5332 674 2
5370 674 2
5386 674 1
5404 674 1
5474 674 1
5594 674 2
5619 674 1
5646 674 1
5648 674 1
5655 674 3
5686 674 1
5689 674 1
5750 674 1
5765 674 5
5791 674 1
5854 674 2
5910 674 2
5986 674 1
6017 674 1
6032 674 2
6086 674 4
6115 674 1
6123 674 1
6124 674 1
6182 674 1
6218 674 1
6236 674 1
6257 674 1
6273 674 1
6381 674 2
6432 674 1
6443 674 1
6503 674 1
6512 674 1
6558 674 1
6566 674 1
6610 674 1
6614 674 1
6631 674 1
6640 674 3
6653 674 2
6665 674 1
6667 674 1
6672 674 1
6718 674 1
6842 674 2
6849 674 1
6946 674 1
6998 674 1
7053 674 8
7055 674 2
7060 674 1
7087 674 1
7166 674 1
7229 674 1
7293 674 1
7360 674 1
7410 674 1
7463 674 1
7551 674 1
7634 674 2
7635 674 1
7649 674 1
7691 674 2
7776 674 1
7798 674 1
7805 674 1
7848 674 2
7886 674 7
8024 674 1
8028 674 2
8031 674 1
8084 674 1
8128 674 3
8143 674 1
8222 674 1
8237 674 1
8253 674 1
8290 674 1
8322 674 2
8344 674 3
8346 674 2
8356 674 1
8367 674 1
8380 674 1
8424 674 4
8430 674 1
8473 674 2
8562 674 1
8565 674 1
8693 674 1
8761 674 112
8790 674 1
8872 674 1
8884 674 1
8885 674 7
8890 674 2
9015 674 1
9032 674 1
9033 674 2
9070 674 1
9107 674 1
9128 674 1
9194 674 1
9214 674 2
9271 674 1
9295 674 1
9318 674 12
9333 674 1
9369 674 14
9394 674 1
9399 674 1
9428 674 5
9537 674 1
9547 674 1
9571 674 1
9586 674 1
9629 674 1
9631 674 1
9644 674 1
9684 674 1
9761 674 1
9764 674 1
9777 674 1
9785 674 1
9803 674 2
9808 674 1
9829 674 1
9959 674 1
9970 674 4
10001 674 2
10008 674 1
10010 674 6
10022 674 1
10048 674 2
10091 674 1
10093 674 1
10114 674 1
10152 674 1
10227 674 6
10256 674 1
10261 674 1
10318 674 1
10351 674 13
10358 674 1
10396 674 1
10420 674 1
10435 674 2
10447 674 1
10454 674 1
10458 674 1
10471 674 1
10533 674 8
10586 674 1
10647 674 1
10648 674 6
10738 674 1
10801 674 1
10891 674 3
10911 674 1
10942 674 5
10966 674 3
11000 674 1
11044 674 1
11129 674 1
11131 674 1
11134 674 1
11136 674 1
11138 674 1
11152 674 2
11232 674 1
11234 674 1
11335 674 2
11348 674 1
11349 674 3
11389 674 1
11393 674 1
11427 674 2
11452 674 2
11458 674 1
11476 674 1
11514 674 1
11621 674 1
11666 674 1
11674 674 1
11676 674 1
11680 674 3
11685 674 2
11746 674 1
11747 674 2
11763 674 1
11801 674 1
11839 674 1
11857 674 1
11887 674 1
11950 674 1
11993 674 2
11997 674 1
12047 674 1
12093 674 1
12159 674 1
12166 674 2
12227 674 1
12280 674 1
12295 674 2
12332 674 1
12349 674 1
12352 674 1
12380 674 1
12381 674 4
12382 674 1
12383 674 23
12451 674 1
12453 674 1
12454 674 3
12468 674 18
12525 674 8
12578 674 1
12591 674 1
12597 674 1
12633 674 2
12645 674 4
12658 674 1
12681 674 1
12685 674 9
12691 674 30
12712 674 1
12729 674 1
12745 674 7
12749 674 10
12869 674 1
12898 674 1
12907 674 1
12911 674 1
12915 674 16
12972 674 1
12973 674 1
12992 674 1
13013 674 2
13044 674 2
13063 674 1
13078 674 7
13167 674 3
13191 674 1
13273 674 16
13308 674 1
13335 674 1
13354 674 4
13393 674 12
13444 674 1
13482 674 1
13484 674 10
13577 674 1
13640 674 8
13643 674 1
13661 674 2
13707 674 1
13710 674 1
13719 674 3
13732 674 10
13747 674 44
13752 674 3
13770 674 1
13833 674 1
13835 674 2
13852 674 1
13877 674 6
13925 674 2
13937 674 1
13952 674 7
13993 674 2
14001 674 5
14025 674 1
14030 674 1
14033 674 1
14062 674 1
14068 674 2
14079 674 3
14130 674 1
14139 674 2
14148 674 1
14171 674 3
14172 674 1
14294 674 1
14319 674 1
14327 674 1
14354 674 3
14369 674 1
14380 674 3
14404 674 1
14409 674 1
14492 674 34
14514 674 1
14523 674 1
14575 674 2
14645 674 1
14674 674 1
14793 674 1
14960 674 1
14966 674 7
14981 674 1
15021 674 7
15074 674 1
15090 674 1
15100 674 9
15126 674 2
15156 674 1
15157 674 1
15195 674 2
1 675 1
2 675 1
8 675 4
11 675 2
29 675 1
44 675 1
54 675 1
57 675 3
62 675 1
68 675 1
70 675 1
72 675 1
74 675 1
82 675 8
91 675 1
101 675 6
117 675 1
136 675 2
137 675 2
138 675 1
156 675 6
175 675 1
193 675 1
226 675 2
244 675 1
246 675 1
251 675 1
263 675 2
271 675 1
298 675 5
337 675 4
346 675 1
381 675 1
389 675 1
398 675 1
400 675 1
413 675 2
435 675 1
437 675 1
438 675 1
459 675 1
461 675 1
474 675 1
477 675 1
478 675 2
483 675 2
504 675 1
526 675 1
537 675 2
584 675 1
596 675 1
598 675 1
660 675 1
677 675 1
684 675 1
694 675 1
707 675 1
708 675 3
709 675 1
724 675 1
747 675 2
755 675 2
782 675 1
823 675 1
861 675 1
869 675 1
878 675 1
890 675 1
904 675 1
905 675 5
928 675 1
938 675 1
947 675 1
963 675 1
966 675 3
987 675 1
1029 675 1
1031 675 13
1038 675 1
1051 675 1
1095 675 1
1098 675 1
1116 675 5
1136 675 1
1195 675 1
1216 675 1
1230 675 1
1244 675 1
1246 675 1
1255 675 1
1301 675 3
1335 675 14
1348 675 1
1349 675 1
1356 675 1
1377 675 2
1384 675 1
1385 675 2
1394 675 1
1395 675 1
1403 675 1
1436 675 1
1441 675 5
1473 675 1
1490 675 1
1524 675 2
1537 675 3
1556 675 1
1593 675 1
1629 675 1
1635 675 3
1636 675 1
1639 675 1
1670 675 1
1705 675 4
1706 675 1
1726 675 2
1734 675 5
1738 675 1
1765 675 1
1766 675 1
1825 675 2
1829 675 3
1885 675 1
1911 675 2
1920 675 2
1922 675 1
1932 675 5
1934 675 1
1956 675 3
1960 675 1
1970 675 1
1972 675 1
1975 675 1
1976 675 1
1980 675 1
2081 675 1
2134 675 1
2193 675 1
2194 675 1
2209 675 3
2293 675 1
2351 675 1
2369 675 1
2420 675 1
2488 675 1
2499 675 1
2524 675 2
2573 675 2
2580 675 1
2585 675 1
2623 675 1
2651 675 2
2671 675 3
2674 675 2
2683 675 5
2686 675 1
2700 675 1
2740 675 2
2806 675 1
2808 675 1
2821 675 2
2822 675 1
2825 675 1
2827 675 1
2832 675 1
2837 675 1
2855 675 1
2923 675 1
2949 675 1
2966 675 1
2967 675 1
2992 675 1
2999 675 1
3000 675 5
3007 675 1
3028 675 1
3043 675 2
3067 675 1
3068 675 1
3087 675 1
3111 675 1
3149 675 1
3157 675 4
3159 675 1
3270 675 1
3274 675 5
3287 675 1
3300 675 1
3315 675 2
3322 675 1
3330 675 1
3331 675 1
3335 675 1
3340 675 1
3419 675 1
3479 675 2
3518 675 1
3520 675 1
3521 675 1
3572 675 2
3573 675 1
3576 675 5
3653 675 3
3674 675 2
3686 675 1
3711 675 1
3712 675 1
3727 675 1
3734 675 1
3743 675 6
3793 675 1
3798 675 1
3809 675 3
3812 675 4
3835 675 1
3847 675 1
3862 675 1
3866 675 1
3884 675 1
3913 675 1
3938 675 1
3949 675 2
3956 675 1
3995 675 1
4003 675 1
4031 675 1
4063 675 1
4064 675 1
4084 675 1
4086 675 5
4104 675 1
4132 675 1
4162 675 8
4179 675 2
4183 675 1
4190 675 1
4214 675 1
4247 675 1
4259 675 1
4271 675 3
4303 675 1
4305 675 1
4315 675 2
4406 675 6
4408 675 2
4420 675 1
4448 675 1
4459 675 1
4492 675 1
4533 675 2
4537 675 1
4580 675 1
4592 675 1
4600 675 1
4606 675 1
4655 675 1
4662 675 1
4678 675 2
4694 675 1
4699 675 1
4709 675 2
4732 675 1
4733 675 1
4744 675 1
4748 675 1
4770 675 1
4798 675 1
4813 675 2
4868 675 3
4901 675 1
4903 675 1
4904 675 1
4917 675 1
4926 675 2
4927 675 2
4983 675 1
4991 675 1
5012 675 1
5073 675 1
5110 675 1
5112 675 7
5124 675 1
5134 675 1
5151 675 1
5153 675 1
5162 675 1
5203 675 1
5207 675 1
5214 675 2
5216 675 1
5221 675 1
5239 675 1
5241 675 1
5250 675 2
5253 675 3
5291 675 1
5341 675 1
5349 675 1
5365 675 1
5404 675 1
5427 675 1
5467 675 1
5476 675 1
5508 675 1
5514 675 1
5529 675 1
5541 675 1
5543 675 1
5546 675 1
5557 675 1
5558 675 1
5626 675 1
5732 675 1
5736 675 1
5756 675 5
5765 675 2
5791 675 1
5792 675 1
5812 675 1
5821 675 3
5859 675 2
5860 675 1
5928 675 1
5933 675 1
5956 675 1
6024 675 1
6061 675 1
6072 675 1
6084 675 1
6086 675 15
6107 675 1
6115 675 1
6123 675 1
6169 675 1
6216 675 1
6218 675 2
6222 675 5
6254 675 1
6267 675 2
6279 675 1
6286 675 1
6297 675 1
6302 675 1
6329 675 8
6349 675 1
6381 675 1
6394 675 1
6401 675 3
6402 675 2
6405 675 1
6415 675 1
6424 675 2
6425 675 2
6434 675 2
6442 675 1
6467 675 2
6483 675 1
6503 675 1
6506 675 1
6511 675 2
6522 675 1
6524 675 1
6537 675 1
6558 675 1
6587 675 1
6631 675 2
6663 675 1
6712 675 2
6719 675 1
6720 675 1
6733 675 1
6736 675 4
6743 675 1
6830 675 1
6832 675 1
6834 675 1
6865 675 3
6871 675 1
6894 675 1
6895 675 2
6903 675 2
6908 675 1
6915 675 1
6918 675 1
6925 675 1
6940 675 1
6950 675 2
6951 675 1
6968 675 1
6970 675 1
6981 675 1
6983 675 1
7001 675 1
7028 675 2
7054 675 1
7125 675 2
7142 675 1
7144 675 1
7147 675 1
7151 675 2
7166 675 3
7184 675 1
7188 675 1
7216 675 1
7229 675 3
7233 675 2
7257 675 1
7293 675 1
7328 675 1
7336 675 1
7356 675 1
7378 675 1
7380 675 1
7535 675 1
7551 675 4
7552 675 1
7565 675 1
7610 675 1
7612 675 1
7631 675 1
7632 675 1
7636 675 1
7684 675 1
7685 675 1
7705 675 1
7740 675 1
7742 675 1
7743 675 1
7747 675 1
7778 675 1
7783 675 1
7819 675 1
7860 675 1
7880 675 1
7906 675 1
7908 675 1
7942 675 1
7985 675 2
7995 675 1
8011 675 4
8013 675 1
8066 675 3
8067 675 1
8081 675 1
8084 675 1
8086 675 5
8101 675 1
8128 675 1
8141 675 2
8146 675 3
8215 675 2
8218 675 1
8222 675 1
8235 675 1
8236 675 11
8238 675 1
8293 675 1
8322 675 1
8324 675 1
8330 675 1
8344 675 2
8356 675 2
8364 675 1
8380 675 1
8394 675 1
8424 675 1
8444 675 1
8499 675 3
8517 675 1
8561 675 1
8582 675 1
8587 675 1
8614 675 1
8639 675 1
8640 675 1
8664 675 1
8694 675 1
8732 675 1
8761 675 24
8768 675 3
8770 675 1
8806 675 1
8810 675 1
8823 675 1
8851 675 6
8864 675 1
8865 675 1
8925 675 1
8939 675 1
8940 675 1
8941 675 2
8948 675 1
9032 675 1
9080 675 1
9081 675 1
9094 675 1
9122 675 3
9146 675 1
9162 675 1
9172 675 1
9173 675 1
9183 675 1
9191 675 1
9196 675 1
9208 675 1
9224 675 2
9244 675 3
9278 675 1
9295 675 4
9318 675 3
9320 675 1
9333 675 3
9386 675 1
9395 675 1
9396 675 1
9398 675 1
9399 675 1
9408 675 2
9412 675 1
9462 675 1
9479 675 1
9483 675 1
9497 675 1
9502 675 8
9513 675 1
9515 675 1
9517 675 1
9524 675 1
9552 675 1
9567 675 3
9571 675 7
9578 675 1
9589 675 1
9601 675 1
9610 675 1
9657 675 6
9659 675 1
9665 675 1
9697 675 1
9721 675 1
9760 675 1
9773 675 2
9788 675 1
9790 675 1
9802 675 1
9803 675 4
9839 675 1
9859 675 1
9929 675 1
9959 675 1
9985 675 1
9991 675 1
9993 675 1
10010 675 1
10028 675 1
10053 675 1
10060 675 1
10066 675 17
10081 675 2
10100 675 3
10139 675 1
10146 675 1
10175 675 2
10183 675 1
10196 675 1
10198 675 1
10200 675 1
10206 675 3
10227 675 29
10246 675 1
10265 675 1
10323 675 1
10346 675 1
10351 675 2
10358 675 2
10359 675 1
10364 675 1
10365 675 1
10367 675 1
10388 675 1
10393 675 1
10412 675 3
10444 675 1
10446 675 1
10458 675 1
10473 675 2
10496 675 1
10570 675 1
10583 675 3
10585 675 1
10596 675 6
10604 675 1
10635 675 1
10671 675 1
10674 675 1
10684 675 1
10689 675 1
10736 675 2
10749 675 1
10757 675 1
10784 675 1
10788 675 1
10837 675 1
10856 675 1
10916 675 1
10942 675 2
10946 675 2
10966 675 2
10972 675 1
11004 675 1
11096 675 2
11108 675 1
11146 675 1
11152 675 2
11155 675 2
11196 675 1
11214 675 1
11220 675 1
11232 675 1
11247 675 1
11288 675 1
11326 675 1
11349 675 1
11389 675 2
11397 675 2
11420 675 1
11423 675 1
11444 675 1
11489 675 1
11502 675 1
11506 675 1
11519 675 3
11531 675 1
11535 675 1
11557 675 6
11560 675 2
11562 675 1
11575 675 3
11649 675 3
11650 675 1
11656 675 1
11676 675 3
11678 675 1
11682 675 1
11685 675 1
11697 675 1
11809 675 1
11840 675 1
11841 675 1
11901 675 1
11906 675 1
11925 675 1
11943 675 3
11948 675 1
11950 675 1
11952 675 1
11953 675 1
11996 675 1
12003 675 7
12054 675 1
12064 675 1
12093 675 3
12105 675 1
12113 675 1
12121 675 3
12137 675 1
12144 675 1
12164 675 1
12230 675 1
12244 675 1
12251 675 1
12275 675 1
12290 675 1
12293 675 1
12298 675 1
12342 675 1
12349 675 6
12351 675 1
12381 675 1
12383 675 2
12386 675 1
12395 675 1
12425 675 1
12439 675 1
12549 675 1
12621 675 5
12625 675 2
12639 675 1
12648 675 1
12685 675 1
12691 675 8
12749 675 4
12799 675 3
12822 675 1
12867 675 1
12915 675 27
12936 675 1
12992 675 1
13013 675 2
13167 675 1
13273 675 3
13359 675 1
13393 675 1
13416 675 1
13432 675 1
13482 675 1
13513 675 1
13515 675 1
13537 675 1
13573 675 4
13590 675 1
13640 675 2
13653 675 1
13747 675 4
13792 675 1
13795 675 1
13800 675 1
13828 675 1
13830 675 1
13836 675 1
13852 675 3
13855 675 1
13877 675 1
13925 675 1
13952 675 20
13978 675 1
14006 675 1
14025 675 1
14059 675 1
14127 675 1
14227 675 1
14340 675 5
14426 675 2
14442 675 1
14489 675 1
14492 675 6
14522 675 1
14551 675 1
14569 675 1
14572 675 2
14589 675 1
14603 675 1
14653 675 1
14684 675 1
14829 675 1
14923 675 1
14969 675 3
15021 675 16
15072 675 1
15090 675 3
15173 675 1
15177 675 1
15218 675 1
15232 675 2
1 676 7
2 676 3
8 676 7
13 676 1
57 676 9
62 676 1
82 676 13
121 676 4
135 676 2
136 676 14
137 676 1
138 676 1
148 676 1
156 676 4
157 676 1
160 676 1
163 676 1
165 676 1
193 676 1
205 676 1
213 676 1
214 676 1
216 676 1
229 676 1
252 676 1
263 676 1
264 676 1
277 676 1
288 676 1
297 676 1
298 676 19
299 676 9
331 676 1
332 676 1
363 676 1
369 676 2
373 676 3
389 676 1
520 676 1
532 676 1
630 676 4
652 676 1
677 676 1
755 676 2
776 676 1
863 676 1
883 676 1
905 676 1
920 676 2
972 676 1
1033 676 1
1051 676 2
1195 676 1
1196 676 2
1244 676 4
1265 676 1
1297 676 1
1377 676 3
1378 676 1
1441 676 1
1492 676 1
1540 676 2
1556 676 2
1557 676 5
1584 676 1
1613 676 1
1629 676 1
1649 676 1
1670 676 1
1710 676 2
1712 676 1
1720 676 5
1734 676 2
1792 676 1
1876 676 6
1925 676 5
1932 676 2
1941 676 2
1960 676 1
1963 676 1
1972 676 2
1975 676 1
2047 676 1
2060 676 1
2209 676 10
2216 676 2
2221 676 1
2222 676 1
2231 676 1
2238 676 1
2251 676 1
2255 676 1
2281 676 1
2300 676 1
2301 676 1
2384 676 1
2403 676 1
2410 676 2
2443 676 1
2463 676 1
2505 676 1
2527 676 3
2549 676 1
2551 676 1
2649 676 1
2741 676 1
2788 676 1
2821 676 2
2827 676 1
2830 676 4
2842 676 2
2849 676 1
2907 676 5
2987 676 3
3000 676 1
3007 676 1
3028 676 2
3091 676 1
3110 676 1
3149 676 1
3163 676 1
3207 676 1
3226 676 1
3300 676 1
3301 676 1
3302 676 1
3315 676 1
3331 676 2
3332 676 2
3383 676 1
3411 676 1
3479 676 3
3495 676 16
3518 676 1
3535 676 2
3628 676 1
3640 676 1
3651 676 1
3662 676 1
3712 676 3
3726 676 1
3743 676 1
3819 676 2
3828 676 1
3840 676 1
3857 676 1
3865 676 1
3874 676 2
3913 676 1
3921 676 1
3990 676 1
3994 676 1
4003 676 1
4008 676 1
4012 676 1
4050 676 1
4066 676 2
4068 676 1
4092 676 2
4129 676 1
4162 676 3
4179 676 1
4191 676 1
4212 676 1
4230 676 1
4233 676 1
4302 676 1
4395 676 1
4441 676 1
4518 676 1
4658 676 1
4666 676 1
4678 676 1
4805 676 1
4813 676 1
4864 676 1
4868 676 1
4878 676 1
4880 676 1
4891 676 1
4944 676 1
4987 676 1
4991 676 1
5006 676 1
5052 676 1
5058 676 1
5112 676 53
5124 676 1
5134 676 1
5188 676 1
5247 676 4
5311 676 2
5349 676 1
5404 676 1
5458 676 1
5474 676 1
5479 676 1
5508 676 1
5516 676 4
5541 676 1
5626 676 2
5655 676 2
5705 676 1
5712 676 2
5765 676 5
5783 676 1
5806 676 1
5821 676 1
5847 676 1
5854 676 2
5878 676 1
5887 676 1
5910 676 2
5913 676 1
6000 676 1
6017 676 1
6029 676 1
6083 676 1
6086 676 27
6182 676 1
6222 676 2
6232 676 1
6256 676 1
6267 676 1
6273 676 1
6297 676 1
6410 676 1
6423 676 1
6432 676 1
6465 676 1
6554 676 5
6589 676 1
6628 676 1
6631 676 1
6640 676 3
6693 676 2
6738 676 1
6754 676 1
6811 676 1
6858 676 1
6865 676 1
6872 676 1
6936 676 2
7001 676 1
7027 676 1
7060 676 2
7114 676 1
7123 676 1
7160 676 2
7204 676 1
7228 676 1
7231 676 1
7240 676 1
7250 676 1
7257 676 6
7306 676 1
7350 676 1
7390 676 1
7406 676 1
7419 676 1
7440 676 1
7451 676 1
7508 676 1
7551 676 2
7631 676 1
7649 676 1
7684 676 1
7886 676 5
7900 676 1
7947 676 1
7983 676 1
8017 676 1
8021 676 3
8066 676 1
8148 676 1
8197 676 1
8199 676 1
8212 676 1
8236 676 2
8284 676 2
8297 676 1
8318 676 1
8322 676 1
8336 676 1
8346 676 3
8356 676 2
8380 676 1
8424 676 3
8492 676 3
8499 676 1
8519 676 1
8522 676 1
8579 676 2
8618 676 2
8711 676 1
8733 676 3
8746 676 1
8761 676 32
8768 676 1
8805 676 1
8815 676 1
8853 676 1
8875 676 2
8885 676 3
8942 676 1
8945 676 1
9001 676 1
9033 676 3
9128 676 1
9285 676 1
9288 676 1
9318 676 16
9346 676 1
9351 676 1
9369 676 8
9417 676 1
9428 676 2
9433 676 1
9471 676 1
9514 676 1
9578 676 1
9579 676 1
9601 676 1
9611 676 1
9670 676 1
9717 676 1
9761 676 1
9777 676 1
9803 676 1
9826 676 1
9829 676 1
9858 676 1
9914 676 2
9935 676 1
9970 676 2
9988 676 1
10010 676 1
10080 676 1
10184 676 1
10204 676 1
10205 676 1
10227 676 46
10291 676 1
10318 676 3
10351 676 3
10358 676 1
10368 676 1
10370 676 1
10419 676 2
10493 676 2
10499 676 1
10533 676 3
10557 676 1
10570 676 1
10602 676 1
10612 676 2
10613 676 1
10648 676 4
10781 676 2
10831 676 1
10886 676 2
10911 676 8
10921 676 3
10966 676 5
10977 676 1
10997 676 2
11039 676 1
11098 676 1
11135 676 1
11147 676 1
11274 676 1
11275 676 1
11304 676 2
11365 676 1
11389 676 1
11415 676 1
11502 676 2
11612 676 1
11664 676 2
11668 676 1
11746 676 2
11952 676 1
11953 676 1
11988 676 1
11993 676 2
12003 676 2
12055 676 1
12093 676 1
12144 676 1
12159 676 5
12161 676 2
12166 676 9
12189 676 2
12222 676 1
12229 676 1
12244 676 3
12261 676 1
12293 676 1
12295 676 1
12298 676 1
12321 676 1
12332 676 29
12381 676 1
12383 676 11
12395 676 4
12468 676 7
12525 676 4
12532 676 1
12597 676 1
12621 676 1
12645 676 2
12648 676 1
12685 676 2
12691 676 25
12749 676 12
12856 676 1
12861 676 1
12883 676 1
12885 676 1
12915 676 121
12927 676 1
12972 676 3
12973 676 1
13013 676 2
13076 676 2
13078 676 6
13167 676 2
13227 676 1
13269 676 1
13273 676 2
13296 676 1
13354 676 4
13355 676 1
13359 676 1
13482 676 2
13484 676 1
13580 676 1
13640 676 18
13651 676 1
13661 676 1
13710 676 1
13725 676 1
13732 676 2
13747 676 17
13759 676 1
13792 676 1
13804 676 1
13808 676 1
13835 676 1
13855 676 3
13877 676 2
13937 676 1
13952 676 69
14001 676 2
14025 676 2
14087 676 1
14139 676 1
14148 676 1
14160 676 3
14165 676 1
14171 676 3
14172 676 1
14217 676 1
14315 676 1
14327 676 1
14340 676 3
14419 676 2
14483 676 1
14492 676 28
14603 676 1
14660 676 1
14808 676 1
14867 676 1
14879 676 2
14885 676 2
14900 676 2
14960 676 1
14966 676 3
14974 676 1
14978 676 2
15021 676 10
15028 676 2
15100 676 2
15129 676 1
15220 676 1
1 677 14
2 677 5
8 677 2
50 677 1
57 677 13
68 677 1
82 677 4
121 677 8
134 677 2
135 677 3
136 677 16
137 677 3
138 677 3
153 677 1
157 677 1
160 677 2
163 677 3
164 677 1
165 677 1
210 677 1
246 677 1
289 677 1
290 677 1
297 677 2
298 677 34
299 677 9
315 677 1
341 677 1
351 677 1
356 677 1
373 677 3
445 677 1
465 677 1
477 677 2
579 677 1
584 677 2
594 677 1
622 677 1
671 677 1
701 677 5
755 677 1
776 677 5
825 677 2
869 677 2
905 677 1
920 677 1
963 677 1
966 677 1
1031 677 1
1033 677 2
1145 677 1
1221 677 1
1225 677 1
1230 677 1
1243 677 1
1334 677 1
1349 677 1
1356 677 1
1377 677 4
1473 677 1
1474 677 1
1492 677 1
1500 677 1
1511 677 1
1516 677 1
1537 677 1
1538 677 1
1557 677 5
1624 677 1
1682 677 1
1720 677 1
1726 677 1
1734 677 1
1817 677 1
1860 677 2
1876 677 2
1925 677 1
1933 677 1
1956 677 1
1970 677 1
1975 677 2
1998 677 1
2060 677 1
2073 677 1
2195 677 1
2209 677 5
2238 677 1
2254 677 1
2326 677 1
2366 677 3
2509 677 1
2674 677 1
2693 677 1
2718 677 1
2769 677 2
2786 677 1
2827 677 2
2834 677 1
2907 677 1
2944 677 1
3061 677 1
3098 677 1
3203 677 3
3272 677 1
3305 677 1
3338 677 1
3425 677 1
3505 677 1
3518 677 1
3573 677 1
3577 677 1
3659 677 1
3712 677 3
3726 677 1
3812 677 1
3820 677 3
3872 677 1
3907 677 1
3911 677 1
3987 677 1
4012 677 1
4050 677 3
4064 677 1
4066 677 4
4067 677 4
4071 677 1
4114 677 1
4143 677 1
4179 677 1
4190 677 1
4230 677 1
4239 677 1
4302 677 1
4315 677 1
4343 677 2
4366 677 1
4402 677 4
4404 677 1
4448 677 1
4493 677 1
4512 677 2
4537 677 1
4641 677 1
4647 677 1
4678 677 1
4685 677 1
4722 677 1
4737 677 1
4747 677 1
4798 677 1
4813 677 1
4868 677 1
4875 677 1
4880 677 1
4886 677 1
4899 677 1
4926 677 1
4971 677 2
5006 677 1
5017 677 1
5025 677 1
5073 677 1
5112 677 52
5124 677 1
5153 677 1
5220 677 3
5311 677 3
5370 677 2
5378 677 1
5404 677 1
5448 677 2
5458 677 1
5551 677 1
5655 677 2
5729 677 1
5756 677 1
5765 677 5
5806 677 1
5860 677 1
5948 677 1
6002 677 1
6017 677 1
6019 677 1
6086 677 4
6123 677 1
6182 677 2
6267 677 1
6287 677 1
6329 677 1
6354 677 1
6432 677 2
6465 677 2
6512 677 1
6514 677 2
6520 677 3
6566 677 1
6580 677 1
6640 677 1
6672 677 1
6736 677 1
6814 677 1
6816 677 1
6849 677 1
6851 677 1
6908 677 1
6972 677 1
7041 677 1
7053 677 2
7060 677 2
7127 677 1
7160 677 1
7293 677 1
7327 677 1
7396 677 1
7409 677 5
7435 677 1
7442 677 2
7476 677 1
7512 677 1
7531 677 1
7551 677 1
7555 677 2
7558 677 1
7570 677 1
7685 677 1
7696 677 1
7778 677 3
7854 677 1
7860 677 1
7886 677 8
7991 677 1
8019 677 1
8028 677 1
8034 677 1
8092 677 1
8199 677 1
8203 677 1
8217 677 1
8236 677 1
8322 677 3
8332 677 1
8344 677 1
8346 677 2
8356 677 1
8367 677 1
8380 677 1
8424 677 1
8530 677 2
8589 677 1
8674 677 1
8679 677 1
8758 677 1
8761 677 68
8768 677 1
8782 677 1
8788 677 1
8795 677 1
8851 677 2
8872 677 3
8873 677 1
8884 677 1
8885 677 5
8913 677 1
9033 677 2
9083 677 1
9122 677 1
9208 677 1
9318 677 4
9338 677 1
9341 677 1
9362 677 1
9369 677 10
9428 677 4
9504 677 1
9512 677 1
9515 677 2
9567 677 1
9571 677 1
9576 677 1
9611 677 1
9695 677 1
9760 677 1
9764 677 1
9785 677 1
9803 677 2
9859 677 1
9935 677 4
9970 677 2
9992 677 1
10001 677 1
10007 677 1
10010 677 4
10066 677 2
10081 677 2
10150 677 1
10227 677 20
10257 677 1
10291 677 1
10311 677 1
10318 677 1
10351 677 3
10418 677 2
10464 677 1
10505 677 1
10519 677 1
10533 677 2
10631 677 1
10648 677 12
10666 677 1
10920 677 1
10966 677 2
11093 677 1
11098 677 1
11130 677 1
11143 677 1
11159 677 1
11309 677 1
11348 677 1
11351 677 1
11389 677 1
11407 677 1
11423 677 1
11489 677 1
11505 677 2
11518 677 1
11557 677 1
11583 677 1
11674 677 1
11685 677 3
11746 677 3
11765 677 1
11866 677 1
11907 677 1
11975 677 2
11993 677 1
12091 677 1
12160 677 1
12166 677 1
12189 677 1
12218 677 4
12247 677 1
12335 677 1
12349 677 1
12381 677 9
12383 677 29
12395 677 5
12453 677 1
12454 677 6
12468 677 15
12518 677 1
12525 677 11
12570 677 1
12578 677 1
12591 677 1
12648 677 1
12675 677 1
12685 677 6
12691 677 28
12726 677 1
12729 677 1
12749 677 8
12774 677 2
12799 677 1
12822 677 3
12856 677 2
12915 677 19
12972 677 3
12973 677 1
13013 677 2
13078 677 3
13167 677 1
13184 677 1
13191 677 2
13256 677 1
13273 677 14
13302 677 1
13324 677 1
13342 677 1
13351 677 1
13354 677 1
13355 677 1
13358 677 1
13380 677 1
13393 677 9
13404 677 1
13484 677 3
13533 677 1
13573 677 1
13614 677 1
13640 677 16
13661 677 1
13695 677 1
13707 677 1
13732 677 3
13746 677 1
13747 677 35
13752 677 2
13770 677 1
13792 677 1
13800 677 1
13828 677 1
13835 677 3
13836 677 1
13842 677 1
13877 677 6
13906 677 1
13946 677 2
13952 677 15
14001 677 4
14025 677 3
14079 677 2
14130 677 2
14148 677 1
14160 677 1
14171 677 9
14172 677 1
14277 677 2
14303 677 1
14307 677 1
14315 677 1
14319 677 1
14320 677 1
14380 677 5
14419 677 1
14455 677 4
14492 677 29
14543 677 1
14551 677 1
14577 677 1
14603 677 2
14653 677 1
14688 677 1
14755 677 1
14806 677 1
14879 677 1
14885 677 1
14918 677 2
14960 677 2
14966 677 2
14969 677 1
15008 677 1
15021 677 13
15100 677 5
15159 677 2
15195 677 1
15245 677 1
1 678 12
2 678 9
8 678 2
10 678 1
11 678 1
25 678 1
28 678 1
50 678 1
57 678 87
68 678 1
70 678 2
82 678 11
93 678 1
95 678 4
101 678 6
117 678 1
121 678 33
134 678 5
135 678 13
136 678 39
137 678 18
138 678 3
153 678 1
157 678 7
160 678 9
161 678 3
162 678 4
163 678 6
165 678 5
193 678 3
205 678 1
206 678 1
209 678 1
211 678 1
213 678 1
214 678 4
220 678 1
246 678 1
249 678 2
262 678 1
277 678 3
281 678 1
288 678 11
289 678 1
297 678 7
298 678 105
299 678 39
315 678 5
330 678 1
337 678 7
340 678 2
341 678 4
354 678 1
356 678 2
369 678 1
373 678 1
380 678 1
381 678 1
417 678 1
430 678 1
436 678 1
437 678 2
438 678 3
445 678 1
446 678 5
451 678 2
465 678 1
490 678 1
532 678 1
564 678 4
579 678 3
584 678 1
586 678 2
589 678 2
600 678 1
605 678 4
609 678 1
612 678 3
613 678 2
622 678 3
647 678 1
656 678 2
659 678 1
670 678 1
671 678 1
677 678 1
692 678 1
701 678 12
702 678 1
740 678 1
744 678 3
752 678 1
776 678 1
777 678 4
783 678 2
785 678 1
814 678 1
846 678 1
850 678 1
878 678 1
896 678 1
905 678 4
920 678 5
963 678 1
966 678 1
979 678 1
1013 678 2
1017 678 1
1031 678 16
1033 678 2
1051 678 2
1087 678 1
1124 678 1
1189 678 1
1196 678 1
1221 678 1
1225 678 1
1230 678 1
1243 678 1
1244 678 1
1262 678 1
1292 678 1
1295 678 1
1301 678 1
1356 678 2
1377 678 9
1378 678 2
1416 678 1
1441 678 10
1473 678 2
1515 678 1
1516 678 2
1529 678 1
1537 678 2
1540 678 1
1556 678 2
1557 678 11
1561 678 1
1573 678 1
1574 678 1
1613 678 1
1624 678 1
1635 678 2
1654 678 2
1705 678 4
1720 678 6
1726 678 2
1734 678 5
1772 678 1
1777 678 1
1792 678 1
1801 678 1
1816 678 1
1829 678 4
1838 678 1
1841 678 1
1860 678 2
1876 678 4
1911 678 1
1920 678 1
1921 678 1
1925 678 1
1928 678 1
1956 678 2
1960 678 4
1970 678 3
1972 678 4
1975 678 1
1980 678 1
1985 678 1
1989 678 5
2034 678 1
2060 678 9
2080 678 1
2095 678 2
2134 678 1
2146 678 1
2180 678 1
2194 678 2
2209 678 27
2219 678 1
2221 678 1
2238 678 1
2254 678 2
2266 678 1
2268 678 1
2301 678 2
2320 678 1
2323 678 1
2366 678 4
2402 678 1
2403 678 8
2426 678 3
2499 678 1
2522 678 1
2524 678 1
2534 678 1
2548 678 1
2572 678 2
2580 678 1
2590 678 2
2594 678 2
2612 678 1
2613 678 1
2623 678 1
2657 678 1
2671 678 3
2683 678 2
2687 678 1
2704 678 2
2727 678 1
2741 678 1
2757 678 1
2769 678 3
2770 678 1
2792 678 1
2808 678 2
2821 678 1
2825 678 1
2827 678 7
2842 678 1
2845 678 2
2851 678 1
2893 678 2
2907 678 6
2947 678 1
2982 678 1
2987 678 1
2994 678 1
3000 678 5
3007 678 5
3015 678 1
3018 678 3
3035 678 1
3056 678 1
3085 678 2
3099 678 1
3147 678 1
3159 678 1
3173 678 1
3181 678 1
3203 678 2
3226 678 1
3272 678 1
3274 678 5
3300 678 2
3312 678 1
3314 678 1
3315 678 1
3331 678 1
3336 678 2
3366 678 1
3374 678 1
3451 678 2
3470 678 1
3493 678 1
3505 678 2
3527 678 1
3544 678 1
3570 678 1
3575 678 1
3576 678 3
3577 678 1
3619 678 1
3683 678 1
3686 678 1
3711 678 1
3712 678 3
3728 678 1
3729 678 1
3731 678 1
3740 678 2
3743 678 4
3776 678 1
3782 678 1
3809 678 6
3812 678 3
3820 678 4
3834 678 2
3840 678 1
3857 678 1
3865 678 1
3875 678 1
3899 678 1
3907 678 4
4031 678 3
4035 678 1
4039 678 1
4040 678 1
4050 678 3
4064 678 3
4067 678 2
4068 678 3
4082 678 1
4086 678 4
4097 678 2
4122 678 1
4137 678 1
4141 678 1
4162 678 1
4169 678 1
4183 678 1
4184 678 1
4190 678 3
4192 678 1
4198 678 1
4230 678 1
4243 678 1
4271 678 1
4298 678 2
4302 678 4
4315 678 3
4343 678 1
4385 678 1
4402 678 3
4406 678 1
4409 678 1
4414 678 1
4417 678 3
4448 678 1
4462 678 2
4479 678 1
4530 678 1
4533 678 1
4537 678 2
4641 678 1
4666 678 1
4678 678 1
4781 678 1
4805 678 1
4813 678 3
4816 678 1
4835 678 1
4867 678 1
4868 678 2
4874 678 1
4880 678 1
4881 678 1
4891 678 5
4902 678 1
4953 678 1
4956 678 1
4971 678 2
4976 678 1
4991 678 5
5009 678 1
5016 678 1
5017 678 5
5027 678 1
5049 678 2
5073 678 1
5084 678 1
5112 678 185
5148 678 1
5149 678 1
5151 678 1
5152 678 4
5188 678 1
5222 678 1
5226 678 1
5253 678 2
5295 678 2
5311 678 4
5316 678 1
5332 678 3
5361 678 1
5404 678 2
5449 678 1
5458 678 1
5463 678 1
5516 678 1
5527 678 1
5541 678 1
5546 678 1
5547 678 2
5550 678 1
5564 678 1
5589 678 1
5597 678 2
5603 678 3
5606 678 1
5626 678 1
5639 678 1
5648 678 1
5655 678 3
5713 678 2
5737 678 1
5756 678 3
5765 678 15
5778 678 1
5791 678 1
5818 678 1
5821 678 3
5853 678 1
5860 678 1
5863 678 1
5872 678 1
5887 678 2
5933 678 5
5986 678 1
6000 678 2
6019 678 1
6022 678 1
6024 678 1
6073 678 1
6083 678 1
6086 678 11
6115 678 3
6130 678 4
6147 678 1
6182 678 2
6195 678 1
6218 678 1
6222 678 1
6232 678 1
6249 678 1
6250 678 1
6273 678 1
6297 678 1
6327 678 1
6329 678 1
6342 678 2
6347 678 1
6352 678 1
6358 678 1
6381 678 1
6395 678 1
6399 678 1
6429 678 1
6432 678 1
6448 678 1
6467 678 2
6477 678 1
6537 678 1
6554 678 1
6566 678 1
6588 678 1
6623 678 1
6631 678 3
6640 678 2
6651 678 1
6656 678 1
6667 678 1
6672 678 2
6699 678 3
6733 678 1
6776 678 1
6812 678 1
6814 678 4
6816 678 1
6829 678 1
6834 678 4
6842 678 1
6849 678 2
6858 678 1
6865 678 3
6868 678 1
6872 678 1
6884 678 2
6885 678 1
6891 678 1
6895 678 1
6897 678 2
6908 678 1
6927 678 1
6936 678 1
6988 678 1
6996 678 1
7008 678 3
7053 678 6
7054 678 1
7060 678 4
7087 678 1
7098 678 1
7112 678 1
7129 678 1
7166 678 3
7195 678 1
7205 678 1
7206 678 1
7228 678 5
7229 678 2
7233 678 2
7241 678 4
7246 678 1
7257 678 2
7281 678 1
7319 678 3
7333 678 1
7336 678 2
7350 678 1
7358 678 1
7379 678 2
7389 678 1
7392 678 1
7395 678 1
7396 678 1
7398 678 1
7402 678 1
7417 678 1
7419 678 2
7422 678 1
7424 678 1
7440 678 2
7444 678 1
7450 678 1
7505 678 1
7510 678 1
7545 678 1
7546 678 2
7549 678 1
7551 678 7
7558 678 1
7580 678 1
7631 678 1
7634 678 2
7649 678 1
7665 678 1
7684 678 1
7691 678 3
7696 678 1
7723 678 1
7778 678 1
7803 678 1
7880 678 1
7886 678 3
7900 678 3
7938 678 2
7942 678 1
7968 678 1
8010 678 1
8021 678 1
8034 678 2
8039 678 1
8074 678 1
8082 678 1
8086 678 5
8092 678 2
8128 678 3
8184 678 2
8189 678 1
8202 678 1
8203 678 2
8236 678 6
8252 678 1
8253 678 1
8287 678 1
8322 678 3
8323 678 1
8327 678 1
8332 678 1
8344 678 3
8356 678 1
8361 678 2
8367 678 1
8394 678 1
8424 678 4
8430 678 2
8455 678 1
8463 678 1
8464 678 1
8473 678 2
8497 678 1
8499 678 2
8505 678 1
8506 678 1
8565 678 1
8614 678 1
8616 678 1
8679 678 1
8692 678 1
8711 678 1
8727 678 1
8729 678 1
8761 678 434
8768 678 5
8770 678 2
8795 678 1
8806 678 1
8815 678 1
8851 678 3
8853 678 1
8864 678 1
8872 678 3
8873 678 1
8875 678 1
8886 678 1
8890 678 2
8891 678 1
8913 678 3
8916 678 1
8924 678 1
8929 678 1
8954 678 2
8966 678 5
8971 678 1
8989 678 1
8995 678 3
9001 678 1
9008 678 1
9014 678 3
9027 678 1
9033 678 9
9079 678 1
9083 678 1
9095 678 1
9098 678 1
9101 678 1
9109 678 2
9122 678 2
9182 678 2
9208 678 1
9244 678 2
9281 678 1
9295 678 1
9299 678 1
9305 678 1
9318 678 12
9333 678 1
9338 678 1
9346 678 1
9351 678 8
9362 678 4
9369 678 55
9399 678 1
9412 678 2
9428 678 2
9432 678 1
9476 678 1
9478 678 1
9479 678 1
9502 678 5
9512 678 1
9513 678 2
9522 678 1
9537 678 1
9546 678 1
9571 678 5
9578 678 7
9580 678 1
9585 678 1
9589 678 2
9601 678 2
9603 678 1
9612 678 1
9699 678 2
9761 678 1
9763 678 1
9764 678 1
9776 678 1
9777 678 3
9803 678 9
9829 678 3
9831 678 1
9833 678 3
9846 678 1
9870 678 1
9886 678 2
9908 678 1
9924 678 2
9970 678 6
9986 678 1
9992 678 1
10001 678 2
10010 678 6
10022 678 1
10053 678 3
10066 678 7
10081 678 4
10093 678 2
10148 678 1
10152 678 2
10169 678 1
10205 678 1
10206 678 3
10227 678 26
10249 678 1
10257 678 1
10262 678 1
10273 678 1
10291 678 5
10331 678 1
10351 678 10
10358 678 2
10365 678 1
10367 678 1
10369 678 1
10370 678 1
10395 678 1
10410 678 1
10418 678 1
10435 678 2
10458 678 1
10505 678 1
10520 678 1
10533 678 5
10547 678 2
10570 678 1
10583 678 1
10586 678 1
10588 678 2
10596 678 5
10600 678 2
10612 678 1
10623 678 1
10625 678 1
10647 678 1
10648 678 31
10718 678 1
10738 678 3
10766 678 1
10773 678 1
10818 678 1
10891 678 2
10907 678 2
10911 678 2
10942 678 2
10966 678 3
10972 678 1
11011 678 3
11025 678 1
11044 678 2
11069 678 1
11108 678 1
11126 678 1
11137 678 1
11151 678 1
11152 678 1
11225 678 1
11245 678 1
11252 678 1
11304 678 1
11312 678 2
11313 678 1
11321 678 1
11322 678 1
11325 678 1
11335 678 1
11349 678 1
11365 678 1
11386 678 1
11397 678 2
11419 678 1
11434 678 1
11449 678 1
11452 678 1
11458 678 2
11502 678 3
11531 678 1
11535 678 1
11537 678 1
11538 678 1
11557 678 3
11560 678 1
11574 678 1
11602 678 1
11621 678 1
11623 678 1
11666 678 1
11674 678 5
11676 678 1
11682 678 1
11685 678 4
11696 678 1
11733 678 1
11746 678 5
11763 678 2
11810 678 1
11838 678 1
11839 678 1
11840 678 1
11855 678 1
11857 678 1
11870 678 1
11879 678 1
11886 678 1
11895 678 1
11942 678 1
11950 678 1
11952 678 5
11970 678 1
11980 678 1
11991 678 1
11995 678 2
12003 678 3
12047 678 2
12059 678 1
12064 678 1
12075 678 1
12084 678 2
12093 678 1
12125 678 1
12142 678 1
12144 678 1
12146 678 1
12157 678 1
12159 678 7
12165 678 1
12166 678 2
12218 678 4
12227 678 2
12229 678 1
12244 678 1
12267 678 7
12289 678 1
12293 678 2
12294 678 1
12296 678 1
12300 678 2
12308 678 1
12310 678 1
12332 678 4
12349 678 6
12355 678 1
12365 678 1
12376 678 3
12381 678 35
12383 678 92
12384 678 1
12395 678 7
12445 678 2
12451 678 2
12454 678 8
12468 678 10
12499 678 3
12505 678 1
12525 678 21
12532 678 1
12570 678 2
12578 678 5
12582 678 2
12590 678 2
12591 678 8
12597 678 3
12621 678 3
12625 678 2
12645 678 1
12648 678 8
12658 678 1
12675 678 2
12685 678 9
12691 678 263
12745 678 10
12749 678 56
12776 678 1
12799 678 1
12814 678 1
12822 678 4
12856 678 1
12861 678 1
12883 678 1
12915 678 64
12919 678 1
12972 678 11
12973 678 2
12992 678 2
13003 678 2
13013 678 13
13076 678 1
13078 678 7
13102 678 1
13167 678 2
13191 678 3
13204 678 1
13235 678 1
13241 678 4
13245 678 1
13248 678 1
13252 678 1
13269 678 2
13273 678 76
13283 678 1
13308 678 2
13354 678 16
13355 678 1
13358 678 1
13359 678 1
13380 678 1
13393 678 71
13416 678 2
13458 678 1
13460 678 1
13482 678 2
13484 678 10
13499 678 1
13504 678 1
13523 678 1
13533 678 2
13537 678 5
13573 678 2
13577 678 2
13580 678 4
13640 678 91
13660 678 1
13661 678 6
13667 678 2
13719 678 1
13732 678 5
13746 678 1
13747 678 200
13752 678 3
13759 678 3
13770 678 3
13810 678 2
13828 678 1
13833 678 4
13835 678 19
13836 678 3
13855 678 4
13859 678 3
13877 678 27
13906 678 2
13925 678 1
13937 678 1
13951 678 1
13952 678 47
13974 678 1
13997 678 1
14001 678 4
14006 678 1
14025 678 5
14045 678 2
14059 678 1
14079 678 6
14127 678 4
14130 678 2
14139 678 8
14148 678 2
14160 678 2
14171 678 2
14277 678 2
14294 678 1
14295 678 1
14307 678 2
14315 678 3
14320 678 2
14322 678 1
14330 678 1
14340 678 3
14354 678 1
14372 678 1
14380 678 5
14404 678 1
14409 678 2
14419 678 1
14434 678 1
14445 678 1
14448 678 3
14455 678 1
14482 678 3
14492 678 243
14494 678 1
14495 678 1
14514 678 1
14523 678 1
14545 678 1
14560 678 1
14575 678 3
14603 678 1
14653 678 3
14660 678 2
14667 678 1
14688 678 2
14756 678 1
14762 678 1
14789 678 1
14802 678 1
14805 678 2
14806 678 3
14870 678 7
14879 678 4
14885 678 5
14925 678 1
14960 678 3
14966 678 10
14969 678 2
14978 678 2
14982 678 1
14999 678 1
15008 678 2
15021 678 28
15041 678 2
15076 678 1
15090 678 2
15100 678 9
15116 678 1
15129 678 1
15154 678 1
15157 678 1
15159 678 1
15195 678 7
15245 678 4
1 679 7
2 679 1
40 679 1
57 679 22
61 679 2
121 679 9
126 679 1
134 679 2
135 679 2
136 679 4
158 679 1
160 679 1
165 679 1
205 679 1
210 679 1
263 679 1
277 679 1
297 679 1
298 679 21
299 679 4
341 679 1
354 679 1
389 679 1
417 679 1
497 679 1
564 679 1
584 679 1
586 679 1
594 679 2
671 679 1
701 679 1
736 679 1
850 679 2
854 679 1
880 679 1
947 679 1
1021 679 1
1029 679 1
1031 679 1
1119 679 1
1196 679 3
1244 679 1
1313 679 1
1377 679 6
1378 679 1
1395 679 1
1441 679 1
1484 679 1
1556 679 3
1557 679 1
1618 679 1
1649 679 2
1720 679 4
1726 679 1
1734 679 1
1784 679 1
1876 679 6
1913 679 1
1970 679 1
1972 679 1
1996 679 1
2034 679 1
2109 679 1
2195 679 1
2209 679 2
2221 679 2
2247 679 1
2295 679 1
2366 679 2
2400 679 2
2403 679 1
2509 679 2
2594 679 1
2729 679 1
2737 679 1
2792 679 1
2801 679 1
2827 679 3
2845 679 1
2893 679 4
2907 679 1
3029 679 1
3110 679 1
3196 679 1
3203 679 2
3211 679 1
3274 679 1
3301 679 1
3302 679 1
3336 679 1
3338 679 2
3527 679 1
3574 679 1
3577 679 1
3592 679 1
3662 679 1
3674 679 1
3712 679 1
3743 679 1
3809 679 1
3812 679 1
3820 679 3
3840 679 1
3857 679 1
3875 679 1
3911 679 2
3912 679 1
3913 679 1
3921 679 1
3992 679 1
4008 679 1
4012 679 1
4064 679 4
4066 679 1
4067 679 1
4132 679 1
4162 679 1
4315 679 2
4343 679 2
4366 679 1
4402 679 1
4404 679 1
4575 679 1
4684 679 1
4798 679 1
4813 679 1
4837 679 1
4862 679 1
5076 679 1
5112 679 33
5311 679 1
5327 679 1
5332 679 1
5458 679 1
5527 679 1
5564 679 1
5628 679 1
5632 679 1
5655 679 1
5713 679 1
5765 679 7
5850 679 1
5854 679 1
5880 679 1
5910 679 1
6000 679 1
6019 679 2
6079 679 1
6080 679 1
6086 679 1
6115 679 3
6169 679 1
6182 679 1
6195 679 2
6220 679 1
6256 679 2
6381 679 1
6415 679 1
6423 679 1
6432 679 2
6500 679 1
6514 679 1
6564 679 1
6565 679 1
6580 679 1
6597 679 1
6623 679 1
6672 679 1
6799 679 1
6842 679 2
6858 679 2
6872 679 1
6884 679 1
6936 679 1
6972 679 1
6981 679 1
7053 679 4
7060 679 1
7141 679 1
7241 679 1
7248 679 1
7257 679 1
7472 679 2
7649 679 1
7669 679 1
7696 679 1
7776 679 1
7822 679 1
7881 679 1
7938 679 2
8021 679 1
8066 679 1
8092 679 1
8184 679 1
8199 679 1
8202 679 2
8230 679 1
8322 679 3
8356 679 1
8473 679 1
8516 679 1
8565 679 1
8614 679 1
8711 679 1
8731 679 1
8761 679 47
8795 679 2
8805 679 1
8839 679 1
8881 679 1
8884 679 1
8885 679 3
8891 679 1
9014 679 1
9182 679 1
9244 679 2
9251 679 1
9318 679 6
9333 679 1
9369 679 4
9428 679 3
9494 679 1
9498 679 1
9502 679 1
9512 679 1
9537 679 1
9538 679 1
9547 679 1
9578 679 1
9613 679 1
9629 679 1
9763 679 1
9988 679 1
10001 679 2
10010 679 1
10015 679 2
10081 679 2
10087 679 1
10093 679 1
10152 679 2
10227 679 3
10291 679 2
10351 679 2
10389 679 1
10407 679 1
10450 679 1
10497 679 1
10505 679 1
10533 679 3
10585 679 1
10600 679 1
10605 679 1
10631 679 1
10648 679 11
10666 679 2
10759 679 1
10911 679 3
11131 679 1
11162 679 1
11209 679 1
11337 679 1
11345 679 1
11348 679 3
11349 679 1
11397 679 3
11452 679 1
11575 679 1
11626 679 2
11674 679 3
11685 679 3
11746 679 2
11763 679 1
11827 679 1
11895 679 1
11900 679 1
11975 679 1
11993 679 1
11995 679 1
12073 679 1
12084 679 1
12189 679 1
12244 679 1
12274 679 2
12293 679 1
12332 679 3
12349 679 1
12381 679 3
12383 679 14
12395 679 1
12450 679 1
12454 679 2
12468 679 10
12499 679 1
12518 679 1
12525 679 8
12550 679 1
12621 679 1
12633 679 2
12675 679 2
12685 679 2
12691 679 22
12729 679 1
12745 679 4
12749 679 8
12915 679 6
12992 679 1
13013 679 2
13044 679 1
13078 679 3
13107 679 2
13167 679 4
13204 679 1
13245 679 1
13273 679 8
13352 679 1
13354 679 4
13355 679 1
13358 679 1
13393 679 9
13425 679 1
13484 679 1
13523 679 2
13580 679 1
13614 679 1
13640 679 5
13732 679 4
13746 679 2
13747 679 16
13770 679 1
13835 679 1
13855 679 1
13870 679 1
13877 679 2
13952 679 5
14001 679 1
14025 679 2
14079 679 2
14130 679 1
14154 679 1
14171 679 1
14277 679 2
14369 679 1
14380 679 1
14448 679 1
14449 679 1
14492 679 30
14514 679 1
14573 679 1
14575 679 1
14692 679 1
14793 679 1
14805 679 4
14806 679 1
14870 679 1
14879 679 3
14885 679 1
14918 679 1
14925 679 1
14966 679 2
15021 679 21
15044 679 1
15100 679 6
15158 679 1
1 680 11
2 680 3
11 680 3
57 680 14
70 680 2
82 680 3
95 680 1
101 680 1
121 680 3
134 680 1
135 680 4
136 680 9
137 680 4
138 680 4
148 680 1
153 680 1
156 680 2
157 680 1
161 680 1
162 680 3
163 680 1
251 680 1
297 680 4
298 680 27
299 680 6
337 680 5
341 680 1
354 680 1
356 680 1
564 680 1
579 680 1
584 680 1
586 680 1
589 680 1
594 680 1
622 680 1
630 680 1
682 680 1
701 680 5
739 680 1
777 680 3
783 680 2
920 680 1
966 680 1
1001 680 1
1013 680 1
1031 680 1
1032 680 1
1225 680 1
1356 680 1
1377 680 5
1409 680 1
1441 680 1
1501 680 1
1538 680 1
1557 680 4
1561 680 1
1636 680 1
1638 680 1
1720 680 4
1860 680 1
1911 680 1
1956 680 1
1970 680 2
1972 680 3
1996 680 1
2030 680 1
2059 680 1
2060 680 1
2084 680 1
2149 680 1
2191 680 1
2209 680 6
2221 680 1
2238 680 2
2366 680 3
2513 680 1
2522 680 2
2548 680 1
2594 680 1
2604 680 1
2671 680 1
2704 680 1
2748 680 1
2767 680 1
2770 680 1
2786 680 1
2893 680 1
2918 680 1
2928 680 1
3000 680 1
3019 680 1
3192 680 1
3206 680 2
3315 680 1
3331 680 1
3435 680 1
3504 680 2
3527 680 2
3537 680 1
3572 680 1
3702 680 1
3809 680 2
3819 680 1
3820 680 3
3840 680 1
3850 680 1
3907 680 2
3910 680 1
3993 680 1
4021 680 1
4033 680 1
4050 680 1
4064 680 1
4066 680 2
4068 680 1
4190 680 1
4207 680 4
4315 680 1
4343 680 4
4402 680 1
4406 680 2
4530 680 1
4532 680 1
4537 680 2
4565 680 1
4606 680 1
4666 680 1
4726 680 1
4798 680 4
4813 680 1
4868 680 3
4943 680 1
4971 680 1
4983 680 1
4987 680 2
5000 680 1
5063 680 1
5112 680 43
5124 680 1
5151 680 1
5311 680 2
5336 680 1
5577 680 1
5594 680 1
5603 680 1
5611 680 1
5638 680 1
5656 680 1
5720 680 1
5765 680 5
5817 680 1
5822 680 1
5964 680 1
6017 680 1
6080 680 1
6086 680 2
6108 680 1
6115 680 2
6123 680 4
6130 680 2
6235 680 1
6267 680 1
6273 680 1
6280 680 1
6310 680 1
6379 680 1
6395 680 1
6417 680 1
6431 680 1
6513 680 1
6514 680 1
6554 680 1
6580 680 1
6631 680 2
6640 680 1
6650 680 1
6686 680 1
6699 680 1
6708 680 1
6814 680 1
6829 680 1
6834 680 1
6872 680 1
6891 680 1
6897 680 3
6908 680 4
7053 680 4
7055 680 1
7060 680 1
7182 680 1
7206 680 1
7229 680 1
7258 680 2
7336 680 1
7390 680 1
7440 680 1
7447 680 1
7489 680 1
7634 680 1
7685 680 4
7691 680 1
7723 680 3
7762 680 1
7874 680 1
7886 680 5
8034 680 1
8066 680 2
8084 680 1
8086 680 1
8128 680 3
8236 680 1
8297 680 1
8322 680 4
8323 680 1
8378 680 1
8424 680 2
8449 680 1
8494 680 1
8665 680 1
8678 680 1
8679 680 1
8693 680 1
8697 680 1
8701 680 1
8720 680 1
8761 680 67
8884 680 1
8885 680 6
8886 680 1
8924 680 1
9099 680 1
9182 680 1
9318 680 2
9333 680 2
9346 680 1
9369 680 3
9412 680 2
9428 680 1
9474 680 1
9497 680 2
9498 680 1
9502 680 1
9537 680 2
9554 680 1
9571 680 1
9578 680 1
9645 680 1
9688 680 2
9761 680 1
9803 680 3
9804 680 1
9849 680 1
9861 680 1
9924 680 1
9930 680 1
10008 680 1
10053 680 1
10080 680 1
10152 680 2
10204 680 2
10205 680 1
10206 680 1
10212 680 1
10227 680 7
10265 680 1
10291 680 1
10350 680 1
10351 680 8
10358 680 1
10368 680 1
10422 680 1
10432 680 2
10449 680 2
10454 680 1
10505 680 1
10533 680 3
10620 680 1
10631 680 1
10647 680 1
10648 680 7
10666 680 2
10769 680 1
10911 680 3
10966 680 1
11023 680 1
11096 680 1
11100 680 1
11144 680 2
11245 680 1
11335 680 1
11343 680 1
11353 680 1
11389 680 2
11394 680 1
11397 680 1
11400 680 1
11419 680 1
11531 680 1
11557 680 1
11567 680 1
11574 680 1
11674 680 3
11682 680 1
11685 680 2
11746 680 3
11763 680 2
11857 680 1
11884 680 1
11943 680 1
11993 680 1
11996 680 1
12093 680 3
12159 680 1
12199 680 2
12218 680 3
12222 680 1
12244 680 1
12267 680 2
12332 680 1
12349 680 1
12381 680 4
12383 680 15
12384 680 1
12395 680 6
12468 680 10
12499 680 1
12525 680 9
12569 680 1
12570 680 1
12578 680 1
12591 680 2
12645 680 2
12648 680 1
12658 680 1
12685 680 1
12691 680 36
12745 680 3
12749 680 13
12800 680 3
12822 680 1
12861 680 1
12915 680 37
12972 680 6
12992 680 1
13078 680 8
13091 680 1
13191 680 4
13204 680 1
13273 680 10
13308 680 1
13324 680 1
13354 680 3
13393 680 12
13416 680 1
13422 680 1
13482 680 1
13484 680 1
13537 680 1
13580 680 2
13640 680 19
13710 680 1
13723 680 1
13725 680 1
13732 680 3
13747 680 19
13752 680 2
13833 680 2
13835 680 4
13859 680 1
13877 680 3
13916 680 1
13952 680 16
13968 680 1
13980 680 1
14001 680 2
14006 680 1
14079 680 1
14127 680 1
14139 680 2
14148 680 1
14171 680 6
14172 680 1
14192 680 1
14307 680 1
14315 680 1
14319 680 1
14327 680 2
14340 680 1
14434 680 1
14455 680 1
14492 680 39
14523 680 1
14551 680 1
14553 680 1
14569 680 1
14577 680 1
14624 680 1
14793 680 3
14806 680 1
14867 680 1
14870 680 2
14879 680 1
14885 680 1
14936 680 1
14966 680 2
15008 680 1
15021 680 16
15045 680 1
15100 680 7
15126 680 1
15128 680 1
15153 680 1
15156 680 1
15195 680 1
15245 680 1
1 681 9
2 681 1
8 681 1
11 681 1
57 681 18
82 681 1
84 681 1
88 681 1
93 681 1
101 681 1
121 681 10
133 681 1
134 681 3
135 681 9
136 681 10
137 681 3
138 681 1
153 681 1
156 681 1
158 681 2
164 681 1
178 681 1
220 681 1
260 681 1
288 681 1
297 681 2
298 681 27
299 681 9
315 681 3
340 681 3
346 681 1
364 681 1
397 681 1
436 681 1
455 681 1
483 681 2
500 681 1
579 681 1
584 681 2
594 681 1
605 681 1
682 681 2
701 681 4
702 681 1
776 681 1
777 681 1
782 681 1
785 681 1
827 681 1
846 681 1
878 681 1
903 681 1
905 681 1
1031 681 1
1205 681 1
1244 681 1
1292 681 1
1356 681 1
1363 681 1
1377 681 4
1441 681 2
1556 681 1
1557 681 7
1584 681 1
1644 681 1
1720 681 3
1785 681 1
1799 681 1
1829 681 2
1860 681 1
1876 681 1
1963 681 2
1970 681 3
1972 681 1
1975 681 1
2059 681 1
2109 681 1
2146 681 1
2191 681 2
2195 681 1
2209 681 3
2221 681 4
2304 681 1
2366 681 5
2403 681 1
2522 681 3
2527 681 1
2590 681 1
2594 681 2
2671 681 1
2674 681 1
2704 681 1
2769 681 5
2827 681 2
2842 681 1
2893 681 2
2907 681 1
2987 681 1
3007 681 2
3181 681 1
3314 681 1
3336 681 1
3527 681 1
3535 681 1
3573 681 1
3576 681 1
3577 681 1
3594 681 1
3626 681 1
3686 681 1
3712 681 3
3778 681 1
3809 681 1
3819 681 1
3820 681 2
3833 681 1
3834 681 1
3897 681 2
3949 681 1
4016 681 1
4033 681 1
4035 681 2
4050 681 1
4064 681 1
4066 681 2
4067 681 1
4068 681 1
4135 681 1
4169 681 1
4402 681 1
4462 681 1
4474 681 1
4537 681 2
4641 681 1
4678 681 2
4777 681 1
4803 681 1
4891 681 2
4893 681 1
4937 681 1
4940 681 1
4943 681 1
4983 681 1
5006 681 1
5049 681 1
5112 681 90
5214 681 1
5286 681 3
5311 681 2
5370 681 1
5386 681 1
5427 681 1
5500 681 1
5540 681 1
5546 681 1
5547 681 1
5628 681 1
5721 681 1
5765 681 1
5850 681 1
5987 681 1
6000 681 1
6002 681 1
6022 681 1
6029 681 1
6086 681 4
6123 681 1
6130 681 1
6173 681 1
6182 681 1
6218 681 1
6232 681 1
6267 681 3
6355 681 1
6359 681 1
6376 681 1
6381 681 1
6415 681 1
6418 681 1
6423 681 1
6432 681 1
6514 681 1
6558 681 1
6623 681 2
6631 681 1
6672 681 2
6699 681 1
6720 681 1
6737 681 1
6753 681 1
6816 681 2
6837 681 1
6849 681 1
6895 681 1
6897 681 1
6898 681 1
6936 681 1
6972 681 2
6981 681 1
7053 681 5
7060 681 1
7098 681 1
7107 681 1
7229 681 2
7240 681 1
7250 681 1
7378 681 1
7409 681 3
7437 681 1
7461 681 2
7510 681 1
7531 681 1
7551 681 1
7684 681 1
7740 681 1
7783 681 1
7800 681 1
7805 681 1
7886 681 10
7888 681 1
7901 681 1
7908 681 2
7947 681 1
7951 681 1
7983 681 1
8021 681 1
8034 681 1
8086 681 1
8092 681 1
8128 681 2
8144 681 1
8159 681 1
8216 681 1
8248 681 1
8301 681 1
8323 681 1
8326 681 1
8424 681 2
8512 681 2
8557 681 1
8580 681 1
8614 681 1
8701 681 1
8761 681 52
8805 681 1
8823 681 1
8851 681 1
8872 681 3
8884 681 1
8885 681 2
8887 681 1
8891 681 1
8892 681 2
8899 681 1
8968 681 1
9033 681 4
9056 681 1
9180 681 1
9244 681 1
9318 681 12
9333 681 1
9351 681 1
9362 681 1
9369 681 10
9399 681 1
9428 681 1
9576 681 2
9578 681 3
9603 681 1
9760 681 1
9763 681 1
9764 681 3
9785 681 1
9787 681 1
9803 681 1
9804 681 1
9829 681 2
9849 681 1
9923 681 1
9970 681 1
9992 681 1
10010 681 3
10053 681 1
10169 681 1
10196 681 1
10217 681 1
10227 681 5
10291 681 1
10351 681 2
10395 681 1
10418 681 2
10464 681 2
10505 681 1
10533 681 2
10588 681 1
10648 681 10
10666 681 2
10788 681 1
10804 681 1
10911 681 3
10966 681 3
11096 681 1
11151 681 1
11165 681 1
11234 681 2
11245 681 1
11298 681 1
11299 681 1
11337 681 1
11343 681 1
11344 681 1
11365 681 1
11386 681 1
11393 681 1
11423 681 1
11476 681 1
11548 681 1
11557 681 1
11617 681 1
11664 681 1
11685 681 1
11722 681 1
11746 681 4
11857 681 1
11879 681 1
11952 681 1
11995 681 1
12003 681 1
12059 681 2
12093 681 2
12161 681 1
12189 681 1
12208 681 1
12218 681 2
12300 681 1
12346 681 1
12349 681 4
12352 681 1
12362 681 1
12381 681 4
12382 681 2
12383 681 28
12401 681 2
12454 681 1
12468 681 11
12499 681 1
12510 681 1
12525 681 14
12532 681 1
12658 681 1
12675 681 1
12685 681 1
12691 681 19
12745 681 4
12749 681 11
12814 681 1
12822 681 1
12856 681 1
12861 681 1
12911 681 1
12915 681 11
12925 681 1
12972 681 4
12992 681 1
13107 681 1
13126 681 1
13132 681 1
13167 681 2
13273 681 18
13324 681 1
13354 681 3
13355 681 2
13359 681 1
13374 681 1
13393 681 8
13416 681 1
13452 681 1
13484 681 3
13504 681 1
13513 681 1
13544 681 2
13573 681 2
13580 681 1
13640 681 21
13650 681 1
13661 681 2
13732 681 1
13746 681 1
13747 681 23
13759 681 1
13833 681 1
13835 681 3
13859 681 1
13868 681 2
13870 681 1
13877 681 7
13952 681 5
13997 681 1
14001 681 9
14025 681 1
14087 681 1
14139 681 2
14171 681 5
14222 681 2
14315 681 1
14319 681 2
14320 681 2
14327 681 1
14354 681 2
14380 681 2
14404 681 1
14434 681 1
14448 681 1
14455 681 1
14482 681 2
14492 681 33
14553 681 1
14569 681 1
14575 681 1
14660 681 1
14870 681 2
14885 681 1
14966 681 3
14978 681 1
14981 681 1
15021 681 18
15100 681 12
15186 681 1
15245 681 3
15265 681 1
1 682 3
2 682 10
30 682 1
57 682 10
68 682 2
70 682 1
82 682 2
85 682 1
95 682 1
126 682 1
135 682 1
136 682 3
137 682 2
168 682 1
210 682 2
246 682 2
249 682 1
251 682 1
252 682 1
278 682 1
289 682 1
298 682 9
299 682 2
331 682 3
351 682 1
369 682 6
446 682 36
461 682 1
580 682 1
606 682 2
612 682 1
617 682 1
630 682 2
677 682 1
736 682 1
739 682 1
752 682 2
755 682 3
855 682 1
920 682 3
966 682 1
977 682 1
1021 682 2
1031 682 1
1051 682 2
1086 682 1
1129 682 1
1164 682 1
1188 682 1
1219 682 1
1232 682 2
1292 682 1
1301 682 1
1335 682 2
1377 682 8
1518 682 2
1525 682 1
1540 682 1
1544 682 1
1557 682 1
1584 682 16
1587 682 1
1634 682 1
1636 682 2
1644 682 1
1649 682 2
1654 682 1
1705 682 1
1720 682 3
1734 682 1
1829 682 1
1876 682 3
1911 682 1
1913 682 2
1932 682 1
1934 682 1
1956 682 1
1972 682 1
1980 682 1
2055 682 1
2073 682 1
2109 682 1
2120 682 1
2140 682 1
2150 682 1
2195 682 1
2209 682 3
2216 682 2
2254 682 1
2283 682 1
2300 682 1
2320 682 2
2322 682 1
2362 682 1
2403 682 1
2502 682 1
2527 682 2
2532 682 1
2548 682 1
2618 682 1
2704 682 1
2748 682 2
2804 682 2
2855 682 1
2880 682 1
2907 682 2
3000 682 2
3018 682 2
3122 682 1
3163 682 1
3274 682 1
3286 682 1
3300 682 1
3322 682 1
3325 682 1
3448 682 1
3572 682 1
3574 682 1
3599 682 1
3653 682 2
3712 682 1
3743 682 1
3809 682 2
3812 682 1
3865 682 2
3943 682 1
3949 682 2
4012 682 2
4064 682 1
4066 682 5
4076 682 1
4086 682 1
4126 682 1
4129 682 1
4147 682 2
4250 682 1
4325 682 1
4326 682 1
4343 682 1
4406 682 1
4410 682 1
4492 682 1
4533 682 1
4537 682 1
4541 682 1
4564 682 1
4620 682 1
4660 682 2
4678 682 1
4684 682 1
4685 682 1
4705 682 1
4706 682 1
4725 682 1
4813 682 1
4868 682 1
4891 682 1
4899 682 1
4944 682 1
5006 682 1
5017 682 1
5053 682 1
5062 682 1
5073 682 1
5112 682 45
5113 682 1
5148 682 1
5161 682 1
5171 682 1
5253 682 2
5370 682 1
5382 682 1
5425 682 1
5427 682 4
5458 682 3
5482 682 1
5501 682 2
5511 682 1
5516 682 1
5541 682 2
5546 682 1
5547 682 1
5564 682 2
5639 682 2
5696 682 1
5737 682 5
5741 682 1
5749 682 1
5765 682 13
5791 682 2
5836 682 1
5854 682 1
5887 682 1
5910 682 1
5947 682 1
6000 682 2
6017 682 1
6022 682 1
6086 682 4
6124 682 2
6136 682 1
6155 682 1
6216 682 1
6232 682 1
6252 682 1
6256 682 1
6297 682 1
6329 682 2
6376 682 1
6401 682 3
6418 682 2
6472 682 1
6477 682 1
6522 682 1
6558 682 1
6645 682 1
6693 682 2
6699 682 1
6718 682 2
6849 682 1
6903 682 1
6908 682 2
7060 682 1
7084 682 1
7141 682 1
7166 682 1
7228 682 3
7257 682 1
7334 682 1
7358 682 1
7427 682 1
7437 682 1
7440 682 1
7461 682 2
7476 682 1
7541 682 1
7542 682 1
7551 682 2
7629 682 1
7631 682 1
7684 682 2
7691 682 1
7727 682 2
7783 682 1
7805 682 1
7886 682 2
7900 682 1
7956 682 1
7967 682 1
7982 682 1
8021 682 1
8034 682 4
8093 682 1
8175 682 1
8184 682 2
8212 682 1
8215 682 1
8236 682 1
8297 682 1
8322 682 3
8332 682 1
8346 682 2
8356 682 12
8363 682 1
8367 682 3
8394 682 1
8424 682 1
8428 682 1
8578 682 1
8614 682 2
8621 682 1
8711 682 2
8761 682 56
8769 682 1
8770 682 1
8812 682 1
8873 682 1
8874 682 1
8875 682 1
8885 682 1
8899 682 1
9033 682 1
9062 682 1
9104 682 1
9128 682 1
9146 682 1
9151 682 1
9183 682 3
9257 682 1
9314 682 2
9318 682 8
9330 682 1
9362 682 1
9364 682 1
9369 682 4
9399 682 1
9414 682 3
9502 682 1
9513 682 1
9571 682 3
9611 682 1
9723 682 1
9732 682 1
9767 682 1
9785 682 2
9803 682 2
9829 682 1
9882 682 1
9886 682 1
9969 682 1
9981 682 2
9986 682 1
9988 682 2
9992 682 1
10011 682 1
10048 682 1
10066 682 1
10093 682 1
10150 682 2
10152 682 1
10200 682 1
10227 682 4
10278 682 1
10318 682 1
10351 682 6
10419 682 1
10454 682 2
10493 682 2
10505 682 1
10519 682 2
10563 682 1
10575 682 1
10583 682 2
10596 682 4
10648 682 2
10750 682 1
10759 682 1
10814 682 1
10942 682 1
10946 682 2
10966 682 4
11027 682 1
11069 682 2
11089 682 1
11096 682 4
11126 682 1
11137 682 1
11165 682 1
11257 682 1
11326 682 1
11335 682 1
11337 682 1
11345 682 1
11393 682 1
11423 682 1
11436 682 1
11502 682 1
11508 682 5
11528 682 1
11557 682 1
11560 682 1
11566 682 1
11666 682 1
11674 682 2
11735 682 1
11736 682 1
11746 682 1
11778 682 1
11838 682 3
11866 682 2
11900 682 1
11933 682 1
11952 682 2
11975 682 1
12000 682 1
12003 682 1
12059 682 1
12098 682 1
12141 682 1
12144 682 1
12159 682 2
12161 682 2
12166 682 1
12189 682 1
12199 682 1
12280 682 1
12293 682 3
12332 682 16
12349 682 1
12381 682 1
12383 682 17
12395 682 2
12401 682 1
12439 682 1
12453 682 1
12454 682 3
12546 682 1
12565 682 1
12591 682 1
12621 682 1
12648 682 1
12676 682 3
12685 682 2
12691 682 40
12749 682 13
12802 682 1
12848 682 1
12915 682 10
12972 682 3
13013 682 1
13204 682 1
13248 682 1
13273 682 6
13342 682 1
13354 682 3
13374 682 1
13380 682 1
13393 682 6
13484 682 1
13510 682 1
13513 682 1
13537 682 1
13637 682 1
13640 682 10
13710 682 1
13725 682 1
13747 682 14
13835 682 2
13836 682 2
13837 682 1
13855 682 1
13877 682 2
13940 682 1
13952 682 5
13997 682 1
14001 682 1
14130 682 2
14139 682 3
14307 682 1
14335 682 1
14340 682 1
14419 682 1
14483 682 1
14490 682 1
14492 682 21
14510 682 1
14560 682 2
14575 682 1
14663 682 1
14756 682 1
14829 682 1
14879 682 1
14960 682 2
15021 682 4
15128 682 1
15232 682 1
15245 682 1
1 683 3
2 683 1
9 683 4
57 683 26
82 683 3
88 683 1
121 683 12
135 683 5
136 683 11
137 683 4
158 683 1
160 683 5
161 683 1
165 683 1
193 683 1
214 683 1
226 683 1
244 683 1
288 683 4
298 683 24
299 683 13
340 683 1
341 683 1
351 683 1
600 683 1
701 683 1
905 683 1
920 683 1
1031 683 3
1204 683 1
1244 683 1
1335 683 2
1356 683 1
1379 683 1
1385 683 1
1515 683 2
1519 683 1
1557 683 1
1712 683 1
1720 683 2
1811 683 1
1860 683 1
1876 683 3
1898 683 1
1956 683 1
1960 683 1
1972 683 1
2024 683 1
2052 683 1
2060 683 2
2209 683 1
2288 683 1
2359 683 1
2366 683 2
2403 683 1
2509 683 1
2671 683 2
2704 683 1
2769 683 3
2792 683 1
2808 683 2
2851 683 2
2855 683 1
2966 683 1
3000 683 1
3007 683 1
3029 683 1
3096 683 1
3302 683 1
3454 683 1
3573 683 1
3574 683 1
3576 683 1
3592 683 2
3712 683 1
3778 683 1
3812 683 1
4021 683 1
4035 683 1
4068 683 1
4179 683 1
4230 683 1
4271 683 2
4347 683 1
4678 683 1
4685 683 1
4688 683 1
4798 683 2
4813 683 1
4868 683 4
4891 683 1
4926 683 1
4943 683 1
4944 683 2
5015 683 1
5017 683 2
5112 683 35
5151 683 1
5152 683 3
5216 683 1
5239 683 1
5251 683 1
5253 683 1
5311 683 2
5370 683 1
5399 683 1
5540 683 1
5603 683 1
5639 683 1
5760 683 1
5765 683 4
5780 683 1
5821 683 2
5880 683 1
5887 683 1
5928 683 1
5973 683 1
6022 683 1
6083 683 1
6086 683 3
6124 683 1
6182 683 1
6256 683 1
6297 683 3
6329 683 1
6401 683 1
6466 683 1
6467 683 2
6513 683 1
6566 683 1
6631 683 1
6736 683 1
6849 683 1
6883 683 1
7008 683 1
7053 683 2
7054 683 2
7060 683 1
7119 683 1
7228 683 1
7246 683 1
7257 683 1
7422 683 1
7551 683 1
7554 683 1
7649 683 1
7938 683 2
8031 683 1
8034 683 1
8086 683 1
8092 683 2
8236 683 2
8322 683 4
8344 683 2
8424 683 1
8614 683 1
8761 683 170
8768 683 1
8770 683 2
8795 683 1
8815 683 1
8852 683 1
8881 683 1
8885 683 1
9003 683 1
9027 683 1
9033 683 2
9083 683 1
9121 683 1
9180 683 1
9182 683 2
9295 683 2
9318 683 1
9333 683 1
9351 683 1
9364 683 2
9369 683 12
9388 683 1
9502 683 2
9571 683 1
9657 683 1
9699 683 2
9782 683 1
9789 683 1
9803 683 1
9829 683 2
9883 683 1
9892 683 1
9935 683 1
9970 683 1
10001 683 2
10010 683 1
10066 683 1
10073 683 1
10080 683 1
10081 683 2
10146 683 1
10152 683 1
10227 683 6
10291 683 4
10318 683 1
10351 683 1
10435 683 1
10586 683 1
10642 683 1
10648 683 15
10788 683 1
10891 683 2
10911 683 2
11069 683 1
11136 683 1
11138 683 2
11209 683 1
11215 683 1
11321 683 1
11349 683 1
11452 683 1
11482 683 1
11502 683 2
11518 683 1
11531 683 1
11557 683 1
11574 683 1
11621 683 1
11674 683 2
11746 683 1
11827 683 1
11900 683 1
11911 683 1
12047 683 1
12093 683 1
12110 683 1
12144 683 2
12159 683 1
12254 683 1
12349 683 1
12381 683 17
12383 683 24
12384 683 1
12395 683 1
12454 683 1
12468 683 1
12499 683 1
12518 683 1
12525 683 9
12569 683 1
12570 683 1
12578 683 1
12597 683 1
12645 683 1
12648 683 1
12685 683 4
12691 683 110
12749 683 33
12822 683 1
12856 683 2
12915 683 11
12935 683 1
12972 683 5
13013 683 5
13273 683 26
13320 683 1
13351 683 1
13354 683 4
13393 683 14
13452 683 1
13484 683 5
13513 683 1
13537 683 3
13580 683 1
13640 683 53
13661 683 3
13725 683 1
13732 683 1
13747 683 39
13752 683 1
13810 683 1
13835 683 8
13836 683 1
13859 683 1
13877 683 5
13906 683 1
13937 683 1
13952 683 8
14006 683 4
14025 683 1
14045 683 2
14127 683 1
14139 683 1
14315 683 2
14320 683 1
14372 683 1
14380 683 1
14409 683 1
14450 683 1
14482 683 1
14492 683 58
14514 683 1
14543 683 2
14575 683 2
14584 683 1
14674 683 1
14756 683 1
14879 683 1
14966 683 2
14978 683 2
15021 683 9
15041 683 3
15045 683 1
15100 683 3
15245 683 1
15265 683 1
1 684 4
2 684 5
10 684 1
11 684 1
13 684 1
39 684 2
40 684 2
57 684 26
61 684 1
68 684 1
82 684 2
99 684 1
117 684 1
121 684 9
133 684 1
134 684 3
135 684 6
136 684 11
137 684 5
138 684 67
148 684 35
156 684 1
157 684 2
158 684 1
160 684 1
162 684 17
163 684 2
193 684 1
214 684 2
223 684 1
248 684 1
277 684 2
278 684 1
288 684 3
297 684 2
298 684 32
299 684 9
315 684 2
332 684 1
337 684 1
343 684 2
351 684 2
354 684 29
364 684 1
389 684 2
437 684 1
472 684 1
477 684 1
532 684 1
564 684 1
565 684 1
579 684 1
584 684 1
586 684 1
589 684 1
594 684 1
597 684 1
605 684 2
612 684 2
613 684 1
622 684 3
641 684 1
671 684 1
696 684 1
701 684 6
752 684 1
755 684 1
776 684 2
777 684 1
785 684 1
850 684 1
854 684 1
869 684 1
880 684 1
896 684 1
920 684 3
954 684 1
963 684 1
966 684 2
1019 684 1
1021 684 1
1031 684 2
1033 684 1
1051 684 4
1110 684 1
1116 684 1
1170 684 1
1205 684 1
1225 684 1
1243 684 1
1295 684 1
1301 684 1
1306 684 1
1331 684 1
1335 684 1
1377 684 9
1441 684 1
1515 684 1
1524 684 2
1557 684 4
1574 684 1
1587 684 1
1591 684 1
1613 684 1
1629 684 1
1635 684 1
1649 684 1
1720 684 4
1734 684 2
1755 684 1
1784 684 1
1829 684 1
1876 684 5
1878 684 1
1907 684 1
1925 684 2
1956 684 1
1963 684 1
1972 684 1
2059 684 1
2060 684 3
2130 684 1
2195 684 1
2206 684 1
2209 684 5
2221 684 2
2222 684 2
2265 684 1
2288 684 1
2295 684 1
2306 684 1
2351 684 1
2360 684 2
2366 684 4
2403 684 5
2410 684 1
2443 684 1
2509 684 2
2521 684 2
2590 684 2
2592 684 1
2594 684 4
2613 684 1
2624 684 1
2687 684 1
2693 684 1
2696 684 1
2707 684 1
2766 684 2
2769 684 8
2801 684 3
2808 684 2
2827 684 5
2845 684 1
2855 684 1
2893 684 1
2907 684 1
2928 684 1
2932 684 1
2944 684 1
2987 684 2
3000 684 1
3007 684 1
3028 684 1
3030 684 1
3055 684 1
3060 684 1
3085 684 2
3097 684 1
3126 684 1
3147 684 1
3153 684 1
3173 684 1
3272 684 2
3275 684 1
3300 684 1
3315 684 3
3331 684 1
3336 684 1
3414 684 1
3518 684 3
3527 684 2
3529 684 1
3535 684 1
3573 684 3
3575 684 1
3592 684 1
3609 684 1
3625 684 1
3712 684 8
3721 684 1
3732 684 1
3743 684 1
3809 684 3
3812 684 1
3816 684 1
3820 684 5
3847 684 1
3907 684 2
3956 684 1
3990 684 1
4003 684 1
4021 684 1
4066 684 1
4068 684 4
4082 684 2
4162 684 1
4183 684 1
4197 684 1
4207 684 1
4230 684 1
4240 684 1
4298 684 1
4302 684 1
4315 684 2
4343 684 2
4402 684 4
4448 684 1
4531 684 1
4537 684 2
4561 684 1
4575 684 2
4600 684 1
4650 684 1
4766 684 1
4798 684 2
4803 684 1
4813 684 1
4868 684 2
4902 684 1
4907 684 1
4923 684 1
4926 684 2
4930 684 1
4956 684 1
5002 684 1
5027 684 1
5042 684 1
5049 684 1
5059 684 1
5063 684 1
5082 684 2
5108 684 1
5112 684 97
5151 684 1
5214 684 1
5253 684 2
5297 684 1
5367 684 1
5427 684 1
5458 684 3
5487 684 1
5541 684 1
5547 684 1
5550 684 1
5556 684 1
5561 684 1
5589 684 2
5603 684 2
5655 684 3
5686 684 1
5720 684 1
5729 684 1
5741 684 1
5765 684 9
5851 684 1
5878 684 1
5910 684 2
5969 684 1
5987 684 1
5992 684 1
6000 684 1
6022 684 1
6037 684 1
6067 684 1
6068 684 1
6083 684 1
6086 684 4
6108 684 1
6115 684 1
6182 684 2
6220 684 1
6273 684 1
6277 684 1
6329 684 1
6345 684 1
6354 684 3
6359 684 1
6401 684 2
6405 684 1
6408 684 1
6409 684 1
6418 684 1
6434 684 1
6486 684 1
6529 684 1
6550 684 1
6552 684 1
6554 684 1
6557 684 1
6628 684 1
6631 684 2
6640 684 1
6672 684 1
6733 684 1
6736 684 1
6772 684 1
6814 684 1
6816 684 3
6834 684 1
6849 684 1
6872 684 4
6903 684 1
6981 684 1
7001 684 1
7026 684 1
7027 684 1
7041 684 1
7053 684 5
7054 684 1
7060 684 4
7077 684 1
7098 684 1
7207 684 1
7228 684 3
7257 684 2
7316 684 1
7336 684 1
7362 684 1
7396 684 1
7409 684 1
7422 684 1
7435 684 3
7551 684 1
7555 684 1
7605 684 1
7631 684 1
7649 684 1
7685 684 1
7723 684 1
7747 684 1
7777 684 1
7778 684 1
7789 684 1
7805 684 2
7880 684 1
7886 684 5
7892 684 1
7930 684 1
7957 684 1
8021 684 1
8031 684 1
8034 684 2
8086 684 3
8093 684 1
8128 684 4
8184 684 3
8199 684 1
8203 684 1
8216 684 1
8228 684 1
8236 684 1
8287 684 1
8317 684 1
8322 684 5
8334 684 1
8344 684 1
8346 684 5
8356 684 2
8376 684 1
8394 684 1
8424 684 3
8428 684 1
8430 684 2
8435 684 1
8449 684 1
8499 684 3
8512 684 1
8562 684 1
8566 684 1
8620 684 1
8761 684 83
8770 684 1
8795 684 1
8837 684 1
8851 684 2
8864 684 1
8872 684 1
8884 684 2
8885 684 2
8887 684 1
8892 684 1
8929 684 2
8945 684 1
8966 684 1
8969 684 1
8995 684 2
9032 684 5
9033 684 3
9061 684 1
9083 684 1
9086 684 1
9101 684 1
9105 684 2
9118 684 1
9144 684 1
9182 684 2
9295 684 1
9305 684 1
9318 684 11
9341 684 1
9346 684 1
9351 684 2
9364 684 1
9369 684 7
9394 684 2
9396 684 2
9428 684 2
9447 684 1
9449 684 1
9478 684 1
9485 684 1
9498 684 1
9512 684 1
9547 684 1
9571 684 2
9578 684 1
9580 684 1
9585 684 1
9592 684 1
9603 684 1
9645 684 1
9718 684 1
9760 684 1
9764 684 1
9785 684 1
9803 684 2
9808 684 1
9970 684 3
10007 684 1
10010 684 4
10013 684 1
10022 684 1
10066 684 1
10081 684 2
10087 684 1
10114 684 1
10146 684 2
10149 684 1
10193 684 1
10206 684 1
10212 684 1
10227 684 17
10273 684 3
10290 684 1
10318 684 1
10350 684 1
10351 684 278
10358 684 2
10363 684 2
10399 684 1
10418 684 1
10432 684 2
10435 684 1
10471 684 1
10493 684 1
10519 684 1
10533 684 9
10547 684 1
10549 684 2
10583 684 1
10596 684 1
10613 684 1
10647 684 1
10648 684 15
10657 684 1
10769 684 1
10891 684 2
10911 684 9
10942 684 8
10947 684 1
11068 684 1
11130 684 1
11142 684 1
11146 684 1
11165 684 2
11213 684 1
11257 684 1
11326 684 2
11345 684 2
11349 684 1
11389 684 1
11393 684 1
11419 684 1
11427 684 1
11452 684 3
11458 684 3
11462 684 1
11476 684 1
11548 684 1
11557 684 2
11617 684 1
11658 684 1
11674 684 3
11676 684 2
11682 684 1
11685 684 2
11696 684 1
11736 684 3
11746 684 1
11857 684 1
11879 684 1
11884 684 1
11891 684 1
11933 684 2
11962 684 1
11975 684 1
11980 684 1
11993 684 2
12003 684 1
12066 684 1
12093 684 1
12142 684 2
12146 684 1
12157 684 1
12159 684 5
12166 684 1
12208 684 1
12218 684 5
12227 684 1
12230 684 1
12267 684 2
12280 684 1
12289 684 1
12293 684 1
12332 684 1
12335 684 1
12346 684 1
12349 684 3
12365 684 1
12381 684 19
12383 684 41
12395 684 2
12401 684 1
12445 684 1
12454 684 2
12468 684 8
12518 684 1
12525 684 16
12569 684 1
12591 684 1
12597 684 1
12625 684 1
12645 684 1
12648 684 2
12681 684 2
12685 684 4
12691 684 55
12726 684 1
12745 684 4
12749 684 12
12762 684 1
12814 684 1
12822 684 3
12856 684 3
12869 684 1
12915 684 25
12972 684 8
12973 684 2
12992 684 2
13013 684 5
13044 684 1
13078 684 5
13167 684 3
13184 684 7
13191 684 1
13273 684 26
13284 684 1
13354 684 1
13355 684 4
13359 684 1
13387 684 1
13393 684 21
13425 684 1
13460 684 1
13484 684 7
13504 684 1
13537 684 2
13556 684 1
13573 684 1
13577 684 1
13639 684 1
13640 684 29
13661 684 1
13725 684 1
13731 684 1
13732 684 2
13747 684 44
13752 684 1
13759 684 1
13770 684 2
13835 684 3
13870 684 1
13877 684 7
13906 684 1
13952 684 14
13961 684 1
13984 684 1
14001 684 6
14025 684 3
14079 684 5
14087 684 3
14130 684 2
14139 684 3
14148 684 3
14171 684 7
14172 684 1
14199 684 1
14217 684 1
14244 684 1
14315 684 1
14320 684 1
14354 684 1
14372 684 2
14380 684 2
14404 684 1
14421 684 1
14458 684 2
14482 684 1
14492 684 61
14514 684 1
14545 684 1
14553 684 1
14572 684 1
14645 684 1
14660 684 1
14692 684 1
14729 684 1
14806 684 1
14870 684 3
14879 684 1
14885 684 1
14960 684 2
14966 684 8
14969 684 2
14974 684 1
14978 684 1
14982 684 1
15008 684 1
15021 684 23
15045 684 1
15100 684 7
15133 684 1
15186 684 1
15192 684 1
15198 684 1
15223 684 1
15245 684 1
1 685 2
8 685 191
10 685 2
11 685 1
13 685 24
17 685 2
29 685 3
49 685 1
50 685 1
57 685 12
59 685 1
82 685 546
95 685 2
101 685 1
109 685 1
117 685 1
135 685 3
136 685 1
138 685 1
156 685 191
158 685 1
193 685 3
209 685 1
246 685 1
252 685 1
277 685 1
290 685 1
298 685 5
299 685 2
337 685 2
338 685 4
341 685 1
351 685 12
356 685 1
380 685 1
381 685 1
397 685 1
483 685 2
489 685 1
583 685 2
599 685 1
660 685 2
696 685 2
706 685 1
744 685 1
755 685 1
785 685 1
850 685 1
904 685 1
905 685 3
926 685 1
938 685 1
977 685 2
1001 685 1
1031 685 7
1098 685 1
1111 685 2
1195 685 3
1245 685 3
1335 685 5
1349 685 2
1370 685 1
1378 685 1
1387 685 6
1395 685 1
1441 685 5
1442 685 1
1512 685 1
1537 685 1
1557 685 1
1584 685 3
1617 685 1
1635 685 1
1648 685 1
1654 685 1
1705 685 2
1720 685 1
1734 685 2
1765 685 1
1796 685 1
1812 685 1
1829 685 3
1860 685 5
1911 685 3
1922 685 1
1956 685 4
1960 685 1
1975 685 1
1985 685 1
2024 685 1
2086 685 1
2126 685 1
2191 685 1
2209 685 577
2238 685 5
2251 685 1
2293 685 1
2301 685 1
2306 685 1
2403 685 3
2513 685 1
2616 685 3
2622 685 1
2671 685 1
2704 685 1
2707 685 1
2717 685 1
2760 685 1
2804 685 2
2893 685 1
2983 685 1
2991 685 1
3000 685 3
3007 685 3
3035 685 1
3048 685 2
3095 685 1
3115 685 1
3144 685 1
3193 685 1
3274 685 1
3286 685 1
3301 685 1
3374 685 1
3426 685 1
3428 685 1
3454 685 1
3476 685 2
3504 685 1
3516 685 1
3531 685 1
3573 685 1
3576 685 1
3577 685 1
3599 685 1
3721 685 1
3743 685 1
3782 685 1
3796 685 1
3809 685 6
3812 685 2
3929 685 1
3956 685 1
4035 685 4
4042 685 2
4082 685 1
4086 685 5
4097 685 2
4131 685 1
4134 685 1
4162 685 156
4179 685 1
4183 685 13
4190 685 2
4230 685 1
4240 685 1
4241 685 13
4302 685 1
4366 685 1
4406 685 7
4618 685 1
4689 685 1
4709 685 1
4723 685 1
4726 685 1
4769 685 1
4800 685 1
4803 685 1
4868 685 1
4926 685 3
4944 685 1
4976 685 1
5024 685 1
5050 685 2
5068 685 1
5112 685 14
5124 685 1
5152 685 1
5214 685 4
5233 685 1
5250 685 1
5253 685 3
5259 685 1
5302 685 1
5352 685 1
5370 685 3
5404 685 2
5456 685 1
5458 685 1
5518 685 1
5686 685 1
5690 685 1
5696 685 1
5705 685 2
5721 685 1
5756 685 3
5806 685 4
5810 685 2
5817 685 1
5859 685 5
5860 685 14
5872 685 1
5933 685 1
6022 685 1
6071 685 1
6080 685 1
6083 685 1
6085 685 2
6086 685 940
6210 685 2
6222 685 24
6297 685 1
6307 685 1
6329 685 3
6342 685 2
6379 685 1
6401 685 1
6415 685 1
6442 685 1
6449 685 1
6467 685 1
6537 685 1
6554 685 67
6560 685 1
6564 685 1
6650 685 1
6667 685 6
6716 685 1
6736 685 1
6883 685 1
6903 685 1
6936 685 1
6970 685 1
6974 685 1
6980 685 1
6987 685 1
7008 685 4
7060 685 4
7079 685 1
7123 685 1
7148 685 1
7151 685 1
7166 685 1
7168 685 2
7216 685 1
7229 685 5
7233 685 1
7290 685 1
7350 685 1
7416 685 1
7417 685 2
7419 685 1
7422 685 1
7444 685 1
7453 685 2
7464 685 1
7545 685 1
7551 685 3
7723 685 1
7740 685 1
7745 685 1
7783 685 3
7860 685 2
7880 685 1
7925 685 3
8019 685 1
8080 685 1
8086 685 2
8092 685 2
8093 685 1
8212 685 1
8218 685 1
8236 685 5
8237 685 1
8238 685 1
8252 685 1
8282 685 1
8318 685 1
8322 685 10
8326 685 1
8344 685 2
8351 685 1
8394 685 1
8424 685 1
8428 685 1
8441 685 2
8492 685 3
8499 685 1
8505 685 2
8506 685 1
8557 685 1
8576 685 1
8614 685 5
8617 685 2
8761 685 15
8768 685 2
8770 685 4
8809 685 2
8811 685 1
8837 685 3
8876 685 1
8888 685 2
8899 685 2
8939 685 1
8952 685 1
8966 685 2
9033 685 1
9083 685 1
9091 685 1
9105 685 2
9147 685 1
9182 685 6
9244 685 1
9295 685 2
9351 685 2
9369 685 2
9396 685 2
9399 685 2
9426 685 1
9444 685 1
9462 685 3
9491 685 1
9502 685 1
9515 685 2
9567 685 3
9571 685 5
9576 685 1
9588 685 1
9591 685 1
9610 685 2
9699 685 1
9745 685 1
9760 685 1
9772 685 1
9777 685 1
9788 685 1
9800 685 1
9802 685 1
9803 685 8
9826 685 2
9859 685 2
9906 685 1
9914 685 16
9961 685 2
9969 685 2
9992 685 1
10039 685 1
10066 685 7
10069 685 1
10137 685 1
10184 685 6
10196 685 1
10206 685 1
10209 685 1
10227 685 1104
10312 685 1
10315 685 1
10351 685 5
10354 685 1
10358 685 4
10389 685 1
10435 685 1
10447 685 1
10449 685 2
10519 685 1
10543 685 1
10556 685 1
10586 685 1
10594 685 1
10596 685 1
10598 685 1
10608 685 1
10612 685 3
10616 685 1
10632 685 2
10639 685 1
10670 685 1
10901 685 1
10907 685 1
10966 685 1
10990 685 1
11011 685 1
11059 685 1
11061 685 1
11126 685 1
11161 685 1
11164 685 1
11189 685 1
11245 685 2
11260 685 1
11299 685 1
11312 685 2
11315 685 1
11349 685 4
11397 685 1
11399 685 1
11420 685 1
11502 685 1
11510 685 1
11518 685 2
11535 685 1
11557 685 9
11574 685 1
11674 685 4
11676 685 3
11722 685 1
11809 685 1
11810 685 1
11816 685 1
11839 685 2
11892 685 1
11927 685 1
11933 685 3
11952 685 5
11979 685 1
11992 685 1
12003 685 2
12084 685 1
12093 685 62
12114 685 1
12142 685 3
12144 685 2
12199 685 3
12215 685 1
12230 685 3
12231 685 1
12261 685 1
12267 685 2
12300 685 3
12335 685 1
12349 685 1
12376 685 3
12381 685 2
12383 685 6
12384 685 1
12395 685 1
12468 685 1
12505 685 1
12529 685 1
12591 685 7
12621 685 2
12625 685 1
12648 685 1
12682 685 1
12691 685 7
12749 685 3
12799 685 2
12808 685 8
12876 685 2
12915 685 1207
12927 685 3
13013 685 1
13107 685 2
13126 685 1
13227 685 10
13273 685 4
13296 685 5
13380 685 1
13393 685 6
13414 685 5
13452 685 2
13475 685 1
13482 685 33
13484 685 1
13513 685 5
13515 685 1
13537 685 7
13568 685 2
13573 685 1
13640 685 6
13697 685 1
13707 685 1
13723 685 1
13747 685 5
13752 685 2
13835 685 5
13837 685 1
13855 685 1
13886 685 1
13952 685 1668
14045 685 7
14059 685 1
14154 685 2
14160 685 44
14171 685 2
14307 685 1
14319 685 1
14322 685 1
14340 685 10
14409 685 4
14445 685 1
14492 685 6
14551 685 14
14688 685 25
14756 685 1
14806 685 2
14821 685 1
14829 685 1
14966 685 1
14969 685 1
14999 685 1
15031 685 1
15041 685 4
15045 685 1
15128 685 2
15198 685 1
1 686 4
2 686 5
9 686 1
57 686 18
70 686 2
82 686 3
93 686 1
95 686 3
121 686 9
126 686 1
134 686 2
135 686 3
136 686 11
137 686 2
138 686 2
153 686 2
156 686 3
158 686 1
160 686 2
162 686 1
163 686 1
220 686 1
263 686 1
278 686 1
288 686 3
289 686 3
298 686 27
299 686 4
331 686 1
337 686 4
346 686 2
351 686 2
356 686 1
373 686 1
380 686 1
389 686 1
436 686 1
475 686 1
482 686 1
483 686 1
586 686 1
594 686 1
605 686 2
612 686 2
696 686 1
701 686 6
744 686 1
776 686 1
777 686 2
861 686 1
883 686 1
896 686 1
906 686 1
966 686 1
1136 686 1
1170 686 1
1196 686 1
1243 686 1
1258 686 1
1264 686 1
1356 686 1
1377 686 5
1378 686 1
1441 686 1
1501 686 1
1536 686 1
1556 686 1
1557 686 8
1574 686 1
1613 686 1
1645 686 1
1682 686 1
1720 686 3
1847 686 1
1876 686 3
1925 686 2
1960 686 1
1970 686 5
1975 686 1
1980 686 1
2060 686 2
2130 686 1
2183 686 1
2195 686 3
2209 686 3
2221 686 1
2230 686 1
2254 686 1
2295 686 1
2351 686 1
2366 686 2
2403 686 1
2521 686 2
2522 686 3
2524 686 1
2578 686 1
2684 686 1
2707 686 1
2770 686 1
2827 686 3
2886 686 1
2904 686 1
3007 686 1
3047 686 1
3184 686 1
3196 686 1
3220 686 1
3223 686 1
3274 686 1
3305 686 1
3323 686 1
3336 686 1
3383 686 1
3518 686 2
3538 686 1
3574 686 1
3577 686 1
3592 686 2
3659 686 1
3683 686 1
3712 686 4
3726 686 1
3790 686 1
3819 686 1
3820 686 8
3840 686 2
3850 686 1
4015 686 2
4035 686 2
4050 686 2
4064 686 1
4067 686 1
4086 686 1
4190 686 1
4205 686 1
4207 686 1
4246 686 1
4271 686 2
4302 686 1
4303 686 1
4330 686 1
4343 686 1
4362 686 1
4402 686 1
4406 686 1
4530 686 1
4537 686 3
4611 686 1
4613 686 1
4678 686 2
4705 686 1
4798 686 2
4800 686 1
4891 686 3
4983 686 1
5017 686 1
5049 686 2
5059 686 1
5068 686 2
5112 686 58
5151 686 2
5188 686 1
5216 686 1
5302 686 1
5306 686 1
5311 686 3
5332 686 4
5336 686 1
5365 686 1
5370 686 1
5614 686 1
5655 686 2
5712 686 1
5756 686 1
5765 686 4
5872 686 1
6000 686 2
6002 686 1
6017 686 1
6024 686 1
6086 686 5
6094 686 1
6124 686 3
6182 686 1
6188 686 1
6195 686 1
6229 686 1
6306 686 1
6359 686 1
6395 686 1
6420 686 1
6439 686 1
6467 686 1
6477 686 1
6503 686 1
6517 686 1
6524 686 1
6567 686 1
6580 686 2
6663 686 1
6699 686 1
6736 686 2
6842 686 2
6849 686 2
6868 686 1
6872 686 1
6908 686 1
6981 686 2
7053 686 2
7060 686 1
7112 686 1
7141 686 2
7228 686 2
7229 686 1
7257 686 3
7294 686 1
7319 686 1
7398 686 1
7419 686 1
7440 686 3
7444 686 1
7451 686 1
7554 686 1
7555 686 1
7634 686 1
7684 686 1
7691 686 3
7798 686 1
7867 686 1
7880 686 2
8021 686 1
8024 686 1
8034 686 1
8066 686 1
8086 686 2
8198 686 2
8203 686 4
8236 686 1
8322 686 1
8332 686 1
8344 686 1
8394 686 1
8424 686 3
8449 686 1
8499 686 1
8562 686 1
8566 686 1
8576 686 1
8678 686 1
8711 686 3
8751 686 1
8761 686 75
8798 686 1
8840 686 1
8872 686 2
8885 686 2
8892 686 1
8966 686 2
8992 686 1
9032 686 1
9033 686 1
9052 686 1
9146 686 1
9182 686 1
9271 686 1
9295 686 2
9318 686 13
9333 686 1
9346 686 1
9351 686 2
9369 686 4
9396 686 1
9428 686 1
9502 686 1
9512 686 1
9514 686 1
9538 686 1
9547 686 1
9571 686 2
9603 686 1
9610 686 1
9785 686 1
9803 686 1
9807 686 1
9808 686 1
9831 686 1
9881 686 1
9970 686 1
10010 686 1
10022 686 3
10025 686 1
10066 686 1
10080 686 1
10081 686 2
10146 686 1
10150 686 1
10152 686 2
10175 686 1
10196 686 1
10204 686 1
10213 686 1
10227 686 6
10291 686 2
10351 686 5
10393 686 1
10418 686 1
10419 686 2
10451 686 1
10454 686 1
10455 686 1
10506 686 1
10533 686 5
10586 686 2
10588 686 1
10596 686 1
10648 686 8
10657 686 2
10738 686 1
10942 686 2
10966 686 3
11023 686 1
11069 686 1
11111 686 1
11146 686 1
11148 686 1
11152 686 1
11158 686 1
11209 686 1
11245 686 1
11326 686 1
11335 686 3
11353 686 1
11386 686 1
11389 686 1
11476 686 1
11531 686 2
11535 686 1
11557 686 5
11666 686 1
11676 686 1
11681 686 1
11685 686 4
11746 686 3
11772 686 1
11780 686 1
11883 686 2
11929 686 1
11953 686 1
11979 686 1
12047 686 1
12131 686 1
12144 686 1
12159 686 6
12218 686 4
12244 686 1
12267 686 1
12274 686 1
12291 686 1
12295 686 1
12298 686 1
12300 686 1
12381 686 15
12383 686 23
12395 686 5
12401 686 1
12450 686 2
12454 686 3
12468 686 8
12525 686 6
12597 686 1
12621 686 1
12645 686 2
12658 686 1
12676 686 1
12685 686 5
12691 686 40
12729 686 1
12745 686 6
12749 686 14
12856 686 1
12857 686 2
12911 686 1
12915 686 7
12972 686 8
12973 686 3
13003 686 1
13013 686 6
13044 686 1
13078 686 4
13167 686 1
13191 686 3
13202 686 1
13204 686 2
13227 686 2
13241 686 1
13273 686 16
13289 686 1
13354 686 3
13358 686 1
13393 686 14
13416 686 1
13484 686 2
13640 686 24
13650 686 1
13725 686 1
13732 686 2
13747 686 42
13752 686 1
13835 686 6
13855 686 2
13859 686 1
13877 686 2
13906 686 2
13952 686 6
13961 686 1
13970 686 1
13993 686 1
14001 686 2
14025 686 5
14079 686 2
14139 686 4
14171 686 2
14172 686 1
14277 686 3
14294 686 1
14307 686 1
14309 686 1
14380 686 2
14404 686 1
14492 686 42
14514 686 1
14545 686 2
14553 686 1
14575 686 2
14624 686 2
14663 686 1
14867 686 1
14885 686 1
14946 686 1
14960 686 1
14966 686 2
14974 686 1
15002 686 1
15021 686 24
15038 686 1
15051 686 2
15100 686 6
15129 686 1
15153 686 2
15159 686 1
15173 686 1
15245 686 3
1 687 1
50 687 1
57 687 14
82 687 1
88 687 1
95 687 2
117 687 1
121 687 6
135 687 2
136 687 4
138 687 3
153 687 2
156 687 1
160 687 1
193 687 1
246 687 2
277 687 3
288 687 1
297 687 2
298 687 22
299 687 6
337 687 1
340 687 1
354 687 1
414 687 2
465 687 2
579 687 1
585 687 1
586 687 1
597 687 1
605 687 6
612 687 2
650 687 2
701 687 2
706 687 1
739 687 1
744 687 1
776 687 3
805 687 1
896 687 1
920 687 1
1001 687 1
1011 687 1
1031 687 1
1051 687 2
1196 687 1
1206 687 1
1356 687 2
1377 687 2
1441 687 2
1444 687 1
1540 687 1
1556 687 1
1557 687 1
1574 687 2
1635 687 1
1649 687 1
1829 687 2
1876 687 2
1911 687 1
1925 687 1
1975 687 1
1980 687 1
2060 687 2
2194 687 1
2209 687 1
2288 687 1
2296 687 1
2301 687 1
2366 687 2
2403 687 1
2513 687 1
2521 687 1
2522 687 3
2549 687 1
2594 687 1
2674 687 1
2682 687 1
2707 687 2
2769 687 1
2827 687 1
2842 687 1
2907 687 1
2993 687 1
3018 687 1
3029 687 1
3096 687 1
3098 687 1
3109 687 1
3144 687 1
3274 687 1
3323 687 1
3374 687 1
3505 687 1
3538 687 1
3567 687 1
3570 687 1
3576 687 1
3639 687 1
3743 687 1
3819 687 1
3820 687 2
3865 687 1
3907 687 1
4039 687 1
4064 687 2
4068 687 1
4190 687 1
4192 687 2
4207 687 1
4271 687 1
4326 687 1
4343 687 1
4402 687 1
4537 687 1
4606 687 1
4678 687 1
4732 687 2
4891 687 2
4898 687 1
4919 687 1
4953 687 2
5106 687 1
5109 687 2
5112 687 17
5124 687 3
5151 687 2
5214 687 1
5252 687 1
5295 687 1
5311 687 1
5336 687 1
5370 687 1
5427 687 2
5458 687 1
5466 687 1
5528 687 1
5543 687 1
5546 687 1
5547 687 1
5594 687 1
5655 687 1
5657 687 1
5712 687 1
5758 687 1
5764 687 1
5765 687 6
5812 687 2
5834 687 2
5854 687 1
5892 687 1
5933 687 1
6017 687 1
6091 687 1
6115 687 1
6118 687 1
6267 687 1
6295 687 1
6359 687 2
6381 687 1
6395 687 1
6524 687 1
6537 687 1
6628 687 1
6631 687 1
6640 687 2
6650 687 1
6667 687 1
6699 687 1
6711 687 1
6849 687 1
6868 687 1
6972 687 1
6981 687 1
7016 687 1
7053 687 1
7055 687 1
7060 687 1
7228 687 3
7246 687 1
7266 687 1
7390 687 1
7398 687 1
7461 687 1
7551 687 2
7555 687 1
7699 687 2
7721 687 2
7947 687 1
8001 687 1
8031 687 1
8086 687 1
8184 687 3
8203 687 2
8212 687 1
8236 687 2
8253 687 1
8317 687 1
8322 687 2
8424 687 1
8462 687 1
8522 687 1
8579 687 1
8594 687 1
8614 687 1
8701 687 1
8711 687 1
8758 687 1
8761 687 85
8872 687 5
8890 687 1
8953 687 1
8969 687 1
8995 687 3
9033 687 1
9128 687 1
9144 687 1
9318 687 4
9333 687 2
9346 687 2
9351 687 1
9369 687 10
9408 687 1
9578 687 1
9602 687 1
9610 687 2
9701 687 1
9721 687 1
9777 687 1
9803 687 1
9901 687 1
9970 687 1
10007 687 1
10010 687 1
10072 687 1
10093 687 1
10146 687 2
10147 687 1
10227 687 2
10291 687 1
10351 687 3
10358 687 1
10360 687 1
10379 687 1
10418 687 1
10533 687 1
10547 687 1
10549 687 1
10594 687 1
10624 687 1
10738 687 1
10793 687 1
10891 687 1
10920 687 1
10942 687 1
10947 687 1
11011 687 1
11093 687 1
11163 687 1
11209 687 1
11223 687 1
11245 687 1
11255 687 1
11312 687 1
11335 687 2
11336 687 1
11389 687 1
11393 687 2
11397 687 1
11452 687 1
11502 687 1
11519 687 1
11528 687 1
11557 687 3
11560 687 1
11568 687 1
11612 687 1
11617 687 1
11674 687 2
11676 687 1
11746 687 3
11747 687 1
11864 687 2
11950 687 1
11952 687 1
11979 687 1
11993 687 1
12047 687 1
12106 687 1
12142 687 1
12159 687 5
12161 687 1
12183 687 1
12218 687 1
12267 687 1
12290 687 1
12343 687 1
12344 687 1
12349 687 2
12365 687 1
12381 687 7
12382 687 1
12383 687 8
12395 687 5
12450 687 1
12468 687 1
12518 687 1
12525 687 4
12591 687 1
12648 687 1
12685 687 4
12691 687 14
12729 687 1
12749 687 10
12822 687 2
12856 687 1
12915 687 4
12925 687 1
12972 687 2
13013 687 2
13076 687 1
13163 687 1
13180 687 1
13241 687 1
13273 687 12
13308 687 1
13354 687 2
13393 687 8
13409 687 1
13416 687 2
13484 687 2
13568 687 1
13573 687 1
13640 687 9
13650 687 1
13661 687 1
13725 687 2
13732 687 5
13741 687 1
13747 687 24
13770 687 1
13835 687 4
13877 687 1
13888 687 1
13925 687 1
13952 687 6
14025 687 3
14079 687 1
14087 687 1
14127 687 2
14139 687 2
14148 687 1
14171 687 2
14172 687 1
14315 687 1
14340 687 3
14380 687 1
14409 687 1
14492 687 26
14553 687 1
14603 687 1
14627 687 1
14663 687 1
14806 687 1
14885 687 1
14966 687 4
14978 687 1
15008 687 1
15021 687 5
15045 687 1
15100 687 2
15159 687 1
15173 687 1
15192 687 1
15245 687 1
1 688 4
30 688 1
40 688 1
57 688 26
68 688 1
70 688 2
82 688 1
121 688 11
134 688 1
135 688 4
136 688 14
137 688 1
148 688 1
153 688 2
157 688 1
158 688 1
160 688 2
161 688 1
163 688 2
165 688 2
223 688 1
236 688 1
243 688 1
277 688 1
281 688 1
288 688 1
297 688 2
298 688 26
299 688 9
315 688 3
337 688 1
373 688 1
389 688 1
436 688 1
451 688 1
477 688 2
579 688 1
580 688 1
586 688 1
597 688 1
605 688 2
612 688 1
622 688 1
637 688 1
701 688 3
744 688 1
777 688 3
846 688 1
850 688 1
872 688 1
946 688 1
966 688 1
988 688 1
1013 688 1
1033 688 2
1099 688 1
1116 688 1
1145 688 1
1170 688 1
1185 688 1
1196 688 1
1222 688 1
1244 688 2
1292 688 1
1301 688 1
1349 688 1
1356 688 1
1377 688 2
1441 688 3
1519 688 1
1553 688 1
1557 688 8
1591 688 2
1624 688 1
1712 688 1
1720 688 5
1726 688 1
1785 688 1
1835 688 1
1860 688 1
1875 688 1
1876 688 4
1920 688 1
1921 688 1
1925 688 1
1932 688 2
1956 688 1
1970 688 1
1972 688 2
1975 688 1
2059 688 1
2060 688 2
2071 688 1
2088 688 1
2092 688 1
2191 688 1
2195 688 2
2209 688 2
2221 688 1
2222 688 1
2362 688 1
2366 688 1
2470 688 1
2522 688 1
2523 688 1
2548 688 1
2577 688 1
2652 688 2
2686 688 1
2693 688 1
2729 688 2
2769 688 1
2770 688 1
2786 688 1
2801 688 1
2827 688 1
2842 688 1
2845 688 1
2893 688 3
2894 688 1
2895 688 1
2983 688 1
3000 688 2
3028 688 1
3060 688 1
3085 688 1
3181 688 1
3203 688 1
3206 688 1
3274 688 1
3299 688 2
3383 688 1
3470 688 1
3538 688 1
3576 688 1
3592 688 2
3604 688 1
3636 688 1
3701 688 1
3712 688 3
3723 688 1
3733 688 1
3740 688 1
3743 688 1
3809 688 1
3812 688 1
3820 688 7
3840 688 1
3847 688 1
3907 688 3
4012 688 1
4064 688 2
4066 688 2
4086 688 1
4162 688 1
4163 688 1
4188 688 1
4190 688 1
4197 688 2
4247 688 1
4271 688 2
4302 688 1
4366 688 2
4385 688 1
4410 688 1
4462 688 1
4467 688 1
4537 688 1
4575 688 1
4600 688 1
4604 688 1
4618 688 1
4666 688 1
4729 688 1
4747 688 1
4773 688 1
4800 688 1
4813 688 1
4816 688 1
4867 688 1
4868 688 4
4891 688 2
4902 688 2
4983 688 1
5049 688 2
5063 688 2
5109 688 1
5112 688 132
5124 688 1
5151 688 1
5203 688 1
5216 688 2
5259 688 1
5263 688 1
5311 688 2
5354 688 1
5382 688 1
5458 688 1
5527 688 2
5540 688 1
5547 688 1
5594 688 1
5639 688 1
5648 688 3
5655 688 2
5669 688 1
5717 688 1
5756 688 1
5765 688 4
5806 688 1
5807 688 2
5818 688 1
5821 688 1
6000 688 1
6019 688 1
6024 688 1
6066 688 1
6073 688 1
6086 688 2
6177 688 1
6182 688 2
6236 688 1
6252 688 1
6256 688 1
6273 688 1
6277 688 1
6297 688 1
6354 688 2
6359 688 1
6379 688 1
6381 688 1
6401 688 1
6418 688 1
6640 688 4
6672 688 1
6699 688 1
6872 688 2
6883 688 1
6884 688 1
6908 688 1
6972 688 3
7028 688 1
7042 688 1
7053 688 8
7055 688 1
7060 688 3
7141 688 3
7233 688 1
7361 688 2
7406 688 1
7409 688 1
7422 688 1
7505 688 1
7545 688 1
7555 688 1
7559 688 1
7628 688 1
7684 688 1
7747 688 1
7783 688 1
7886 688 3
8086 688 3
8093 688 1
8128 688 1
8161 688 1
8199 688 1
8203 688 2
8210 688 1
8236 688 1
8322 688 1
8335 688 1
8345 688 1
8346 688 1
8367 688 3
8394 688 1
8424 688 1
8435 688 1
8473 688 1
8537 688 1
8701 688 1
8711 688 1
8761 688 187
8770 688 1
8790 688 2
8795 688 1
8872 688 2
8885 688 4
8888 688 1
8890 688 1
8924 688 1
8954 688 1
8966 688 1
9033 688 4
9052 688 1
9086 688 1
9214 688 2
9318 688 9
9346 688 3
9351 688 1
9369 688 8
9377 688 1
9428 688 4
9449 688 1
9470 688 1
9497 688 1
9502 688 1
9577 688 1
9578 688 1
9603 688 1
9611 688 2
9612 688 1
9688 688 1
9689 688 1
9699 688 1
9732 688 1
9749 688 3
9765 688 1
9803 688 2
9829 688 2
9831 688 1
9858 688 3
9862 688 1
9945 688 1
9960 688 1
10001 688 2
10007 688 2
10010 688 6
10022 688 1
10048 688 1
10065 688 1
10080 688 1
10081 688 1
10093 688 4
10152 688 3
10196 688 1
10199 688 1
10207 688 2
10212 688 1
10227 688 6
10291 688 2
10301 688 1
10351 688 2
10369 688 2
10395 688 1
10432 688 1
10449 688 1
10505 688 1
10533 688 5
10547 688 1
10556 688 1
10583 688 1
10596 688 1
10602 688 1
10632 688 1
10648 688 5
10684 688 1
10769 688 1
10891 688 2
10911 688 1
10942 688 1
11069 688 1
11098 688 1
11234 688 1
11345 688 1
11386 688 1
11389 688 1
11427 688 1
11452 688 1
11461 688 1
11462 688 1
11489 688 1
11510 688 1
11531 688 1
11556 688 1
11557 688 2
11582 688 1
11615 688 1
11674 688 4
11676 688 1
11685 688 4
11746 688 1
11810 688 2
11857 688 1
11908 688 1
11952 688 5
11975 688 1
11993 688 1
11995 688 1
12003 688 1
12159 688 4
12166 688 1
12218 688 2
12229 688 1
12298 688 1
12300 688 1
12332 688 1
12349 688 5
12352 688 1
12381 688 5
12383 688 36
12395 688 6
12454 688 2
12468 688 8
12525 688 8
12532 688 1
12577 688 1
12591 688 1
12597 688 1
12621 688 1
12645 688 1
12648 688 1
12675 688 1
12691 688 64
12729 688 3
12745 688 1
12749 688 22
12822 688 4
12856 688 1
12885 688 2
12911 688 1
12915 688 7
12927 688 1
12972 688 12
12973 688 3
12992 688 1
13003 688 2
13013 688 3
13044 688 1
13078 688 9
13079 688 1
13107 688 1
13167 688 1
13191 688 1
13201 688 1
13204 688 1
13229 688 1
13241 688 2
13260 688 1
13273 688 17
13291 688 1
13301 688 1
13308 688 1
13324 688 1
13354 688 4
13358 688 1
13359 688 1
13374 688 1
13393 688 8
13484 688 3
13504 688 1
13515 688 1
13573 688 2
13580 688 1
13618 688 1
13638 688 1
13640 688 27
13661 688 4
13701 688 1
13719 688 1
13732 688 4
13747 688 53
13759 688 1
13803 688 1
13828 688 1
13833 688 1
13835 688 2
13836 688 4
13855 688 1
13859 688 1
13877 688 7
13906 688 3
13925 688 1
13937 688 1
13952 688 5
14001 688 3
14006 688 2
14025 688 3
14079 688 5
14119 688 1
14127 688 1
14130 688 2
14148 688 1
14171 688 10
14177 688 1
14277 688 3
14294 688 1
14309 688 2
14320 688 3
14380 688 4
14404 688 1
14419 688 1
14429 688 1
14448 688 3
14455 688 1
14458 688 1
14482 688 2
14492 688 92
14514 688 1
14575 688 3
14589 688 1
14603 688 2
14653 688 1
14692 688 1
14693 688 1
14756 688 1
14867 688 1
14885 688 2
14966 688 5
14981 688 1
15021 688 7
15045 688 2
15076 688 1
15100 688 6
15126 688 3
15161 688 1
15195 688 4
15245 688 1
1 689 7
2 689 4
11 689 1
19 689 1
30 689 1
39 689 1
57 689 20
74 689 1
82 689 1
101 689 1
121 689 15
134 689 6
135 689 4
136 689 12
137 689 4
160 689 4
161 689 1
163 689 3
164 689 1
165 689 2
288 689 2
297 689 1
298 689 21
299 689 7
331 689 1
332 689 1
341 689 2
364 689 1
380 689 1
446 689 1
584 689 1
585 689 1
612 689 1
622 689 1
634 689 1
701 689 5
744 689 1
934 689 1
936 689 1
956 689 1
1031 689 2
1033 689 2
1051 689 1
1221 689 1
1349 689 2
1356 689 1
1377 689 1
1501 689 2
1516 689 2
1556 689 3
1557 689 4
1574 689 1
1584 689 1
1624 689 1
1635 689 1
1705 689 1
1720 689 5
1777 689 1
1860 689 2
1876 689 10
1934 689 1
1956 689 1
1963 689 2
1970 689 1
2191 689 1
2206 689 1
2209 689 1
2221 689 1
2238 689 2
2251 689 1
2366 689 5
2376 689 1
2403 689 2
2522 689 1
2548 689 2
2664 689 1
2684 689 1
2704 689 1
2707 689 2
2718 689 1
2827 689 1
2904 689 1
2907 689 2
2944 689 1
2978 689 2
3007 689 1
3018 689 1
3099 689 1
3169 689 1
3173 689 1
3295 689 1
3300 689 1
3527 689 1
3567 689 2
3743 689 2
3812 689 1
3820 689 1
3834 689 1
3840 689 1
3907 689 1
3921 689 2
4008 689 1
4050 689 1
4064 689 1
4066 689 3
4068 689 1
4130 689 1
4143 689 1
4298 689 1
4366 689 1
4402 689 1
4406 689 1
4462 689 1
4530 689 1
4537 689 1
4634 689 1
4641 689 1
4649 689 1
4662 689 1
4678 689 1
4732 689 1
4750 689 1
4793 689 1
4803 689 1
4816 689 1
4868 689 3
4891 689 1
4923 689 1
4953 689 1
4983 689 1
5021 689 1
5049 689 1
5112 689 43
5180 689 1
5188 689 1
5231 689 1
5311 689 1
5458 689 2
5465 689 1
5468 689 1
5540 689 1
5577 689 1
5603 689 1
5643 689 1
5655 689 1
5703 689 1
5765 689 4
5783 689 1
5800 689 1
5928 689 2
6002 689 1
6005 689 1
6115 689 2
6182 689 2
6256 689 1
6297 689 1
6339 689 1
6420 689 1
6465 689 2
6586 689 1
6613 689 1
6650 689 1
6770 689 1
6772 689 1
6834 689 1
6865 689 1
6884 689 1
6908 689 1
6981 689 1
7053 689 5
7054 689 3
7060 689 3
7144 689 2
7166 689 1
7213 689 2
7228 689 1
7241 689 1
7304 689 1
7307 689 1
7447 689 1
7472 689 1
7503 689 1
7546 689 1
7551 689 2
7672 689 1
7723 689 2
7776 689 1
7782 689 1
7805 689 1
7808 689 1
7860 689 1
7886 689 5
7947 689 1
8008 689 1
8017 689 1
8039 689 1
8128 689 1
8140 689 1
8144 689 2
8148 689 1
8236 689 3
8322 689 2
8323 689 2
8332 689 1
8345 689 1
8380 689 1
8441 689 1
8443 689 1
8461 689 1
8462 689 1
8504 689 1
8512 689 3
8761 689 60
8770 689 1
8864 689 1
8872 689 1
8884 689 1
8885 689 4
8891 689 2
8911 689 1
8974 689 2
9033 689 4
9059 689 2
9083 689 1
9180 689 1
9318 689 4
9333 689 1
9346 689 1
9351 689 1
9369 689 10
9377 689 1
9431 689 1
9459 689 1
9494 689 1
9512 689 2
9603 689 1
9804 689 1
9828 689 1
9829 689 3
9858 689 1
9914 689 1
9961 689 1
9970 689 2
10007 689 3
10010 689 1
10022 689 2
10051 689 1
10080 689 1
10108 689 1
10196 689 1
10227 689 6
10286 689 1
10340 689 2
10351 689 1
10386 689 1
10418 689 2
10454 689 1
10533 689 3
10594 689 1
10602 689 1
10621 689 1
10648 689 10
10666 689 1
10667 689 1
10911 689 2
10942 689 1
11044 689 1
11093 689 1
11100 689 1
11126 689 1
11147 689 1
11257 689 1
11345 689 1
11394 689 1
11397 689 2
11489 689 1
11531 689 1
11616 689 1
11653 689 1
11676 689 1
11685 689 2
11746 689 1
11891 689 1
11952 689 4
11979 689 1
11996 689 1
12047 689 1
12065 689 1
12093 689 1
12159 689 2
12218 689 1
12227 689 1
12244 689 1
12297 689 2
12376 689 1
12381 689 7
12382 689 1
12383 689 22
12401 689 1
12468 689 4
12525 689 15
12591 689 1
12597 689 1
12626 689 1
12645 689 3
12685 689 1
12691 689 24
12729 689 1
12745 689 2
12749 689 14
12814 689 1
12822 689 1
12856 689 1
12885 689 2
12915 689 6
12972 689 5
12992 689 2
13013 689 4
13078 689 3
13167 689 2
13191 689 1
13241 689 1
13273 689 3
13352 689 1
13354 689 2
13393 689 7
13484 689 7
13573 689 1
13580 689 1
13602 689 1
13639 689 1
13640 689 27
13667 689 1
13706 689 1
13719 689 1
13725 689 1
13732 689 3
13746 689 1
13747 689 26
13752 689 2
13835 689 6
13868 689 1
13877 689 3
13952 689 6
13961 689 1
14025 689 2
14130 689 1
14139 689 1
14148 689 1
14155 689 1
14171 689 1
14277 689 2
14309 689 1
14315 689 1
14322 689 1
14340 689 1
14380 689 2
14390 689 1
14429 689 1
14447 689 1
14492 689 33
14545 689 2
14575 689 4
14599 689 1
14603 689 1
14719 689 1
14870 689 2
14885 689 3
14960 689 1
15008 689 1
15021 689 5
15064 689 1
15100 689 3
15126 689 1
15245 689 1
1 690 1
2 690 1
8 690 15
13 690 2
29 690 2
45 690 1
57 690 15
82 690 117
95 690 2
121 690 2
134 690 1
135 690 3
136 690 3
137 690 1
146 690 2
156 690 23
160 690 1
162 690 1
288 690 1
298 690 5
299 690 2
441 690 5
446 690 1
483 690 1
612 690 1
804 690 1
938 690 1
1098 690 1
1195 690 1
1216 690 1
1219 690 1
1225 690 1
1245 690 1
1335 690 1
1349 690 1
1377 690 1
1387 690 2
1607 690 1
1705 690 1
1720 690 1
1860 690 1
1878 690 1
1956 690 2
1972 690 1
2209 690 156
2219 690 1
2293 690 1
2371 690 1
2403 690 2
2427 690 1
2808 690 1
2842 690 1
2893 690 1
3043 690 1
3085 690 1
3274 690 2
3320 690 1
3409 690 1
3428 690 1
3576 690 2
3597 690 1
3625 690 1
3653 690 1
3678 690 3
3743 690 5
3809 690 3
3812 690 2
4031 690 1
4076 690 1
4082 690 1
4135 690 1
4162 690 11
4183 690 5
4240 690 1
4241 690 1
4261 690 1
4265 690 1
4271 690 1
4406 690 1
4514 690 1
4604 690 1
4678 690 1
4709 690 1
4793 690 1
4868 690 1
4904 690 1
5110 690 2
5112 690 4
5247 690 1
5401 690 1
5684 690 1
5792 690 1
5797 690 1
5884 690 1
5935 690 2
6086 690 150
6136 690 1
6222 690 3
6431 690 1
6439 690 1
6554 690 15
6566 690 1
6667 690 1
6733 690 1
7027 690 1
7060 690 4
7087 690 2
7233 690 1
7246 690 1
7256 690 1
7422 690 1
7551 690 2
7906 690 1
7926 690 1
7960 690 1
7997 690 1
8028 690 2
8221 690 2
8236 690 7
8261 690 1
8322 690 2
8382 690 1
8394 690 1
8506 690 1
8561 690 1
8761 690 106
8851 690 1
8941 690 1
9062 690 1
9107 690 1
9122 690 1
9369 690 14
9408 690 1
9456 690 1
9567 690 1
9571 690 3
9576 690 1
9803 690 2
9826 690 1
9828 690 1
9914 690 3
10066 690 3
10093 690 1
10184 690 1
10196 690 1
10206 690 1
10227 690 306
10273 690 1
10351 690 3
10358 690 1
10394 690 1
10407 690 1
10428 690 1
10447 690 1
10533 690 1
10573 690 1
10586 690 1
10596 690 4
10612 690 1
10648 690 3
10922 690 1
10942 690 1
11286 690 2
11420 690 1
11518 690 1
11557 690 6
11560 690 1
11651 690 1
11746 690 1
11857 690 1
12093 690 20
12142 690 1
12199 690 2
12267 690 3
12376 690 1
12381 690 3
12383 690 18
12454 690 1
12525 690 1
12591 690 4
12645 690 1
12648 690 1
12691 690 40
12749 690 2
12776 690 1
12822 690 2
12856 690 1
12915 690 947
13107 690 1
13227 690 3
13241 690 1
13273 690 10
13354 690 7
13393 690 9
13482 690 20
13484 690 4
13537 690 3
13573 690 4
13640 690 20
13661 690 1
13747 690 31
13752 690 1
13835 690 6
13836 690 1
13877 690 4
13952 690 793
13984 690 1
14096 690 1
14127 690 4
14160 690 14
14380 690 1
14469 690 1
14492 690 14
14551 690 7
14560 690 1
14603 690 1
14688 690 2
14793 690 1
14850 690 1
14904 690 1
14969 690 1
14978 690 2
15041 690 1
1 691 1
9 691 1
11 691 1
50 691 1
57 691 7
68 691 1
82 691 1
99 691 1
101 691 1
121 691 8
134 691 2
135 691 4
136 691 3
157 691 1
160 691 1
162 691 1
168 691 1
249 691 1
263 691 1
277 691 2
288 691 3
297 691 1
298 691 15
299 691 6
326 691 1
337 691 4
346 691 1
393 691 1
436 691 1
605 691 1
609 691 1
612 691 1
622 691 1
637 691 1
701 691 2
744 691 1
745 691 1
777 691 1
872 691 1
947 691 1
1031 691 2
1051 691 2
1100 691 1
1244 691 2
1301 691 1
1356 691 1
1377 691 3
1537 691 3
1540 691 1
1556 691 1
1610 691 1
1618 691 1
1682 691 1
1829 691 2
1921 691 2
1941 691 1
1960 691 1
1972 691 1
2059 691 1
2060 691 2
2109 691 1
2221 691 3
2238 691 1
2288 691 1
2301 691 1
2323 691 1
2366 691 2
2394 691 1
2443 691 1
2463 691 1
2502 691 1
2509 691 1
2534 691 1
2618 691 1
2657 691 1
2671 691 1
2686 691 1
2769 691 3
2804 691 2
2827 691 1
2842 691 1
2845 691 1
2853 691 1
2910 691 1
3018 691 1
3085 691 2
3098 691 3
3122 691 2
3196 691 1
3232 691 1
3473 691 1
3544 691 1
3572 691 2
3575 691 1
3599 691 1
3712 691 2
3726 691 1
3807 691 1
3809 691 1
3812 691 1
3834 691 1
3840 691 1
3874 691 1
3907 691 5
4006 691 1
4012 691 1
4050 691 3
4064 691 2
4067 691 2
4086 691 1
4137 691 1
4162 691 1
4302 691 1
4315 691 2
4343 691 1
4402 691 1
4414 691 1
4537 691 4
4587 691 1
4588 691 1
4604 691 1
4658 691 1
4880 691 1
4891 691 1
4893 691 1
4902 691 1
4919 691 1
4924 691 1
4953 691 1
4983 691 1
5025 691 1
5049 691 1
5077 691 1
5083 691 1
5112 691 46
5124 691 1
5148 691 1
5153 691 1
5250 691 1
5311 691 1
5370 691 1
5397 691 1
5414 691 1
5479 691 3
5546 691 1
5686 691 3
5712 691 1
5765 691 4
5791 691 1
5854 691 1
5872 691 1
5878 691 1
5911 691 1
5971 691 1
6000 691 2
6017 691 1
6086 691 2
6115 691 1
6210 691 2
6216 691 1
6218 691 1
6236 691 2
6297 691 1
6329 691 1
6354 691 1
6477 691 1
6512 691 1
6558 691 1
6623 691 2
6736 691 1
6768 691 1
6816 691 1
6884 691 2
6981 691 2
7033 691 1
7041 691 1
7053 691 1
7054 691 1
7060 691 1
7081 691 1
7141 691 1
7241 691 2
7281 691 1
7409 691 1
7422 691 1
7431 691 1
7557 691 2
7558 691 1
7685 691 1
7696 691 1
7699 691 2
7805 691 1
7860 691 1
7874 691 1
8024 691 1
8031 691 1
8034 691 2
8184 691 1
8202 691 1
8203 691 2
8236 691 1
8322 691 1
8345 691 1
8367 691 1
8473 691 1
8533 691 1
8561 691 1
8697 691 1
8730 691 1
8761 691 70
8768 691 1
8777 691 1
8805 691 2
8815 691 1
8853 691 1
8884 691 1
8885 691 4
8966 691 2
9004 691 1
9030 691 1
9033 691 1
9091 691 1
9182 691 1
9318 691 2
9319 691 1
9346 691 2
9351 691 1
9369 691 5
9396 691 1
9412 691 1
9428 691 2
9458 691 1
9498 691 1
9512 691 2
9513 691 1
9537 691 1
9555 691 1
9571 691 1
9580 691 1
9588 691 1
9629 691 1
9657 691 1
9681 691 1
9699 691 1
9761 691 1
9785 691 1
9786 691 2
9881 691 1
9960 691 1
9961 691 1
9970 691 1
9992 691 2
10010 691 2
10046 691 2
10066 691 1
10080 691 1
10081 691 1
10146 691 1
10227 691 5
10291 691 1
10418 691 1
10471 691 1
10533 691 1
10546 691 1
10648 691 1
10916 691 1
10920 691 1
11096 691 1
11108 691 1
11130 691 1
11131 691 1
11141 691 1
11198 691 1
11322 691 1
11325 691 1
11389 691 2
11419 691 2
11458 691 1
11502 691 3
11531 691 1
11548 691 2
11557 691 1
11561 691 1
11674 691 1
11685 691 1
11746 691 1
11793 691 2
11806 691 1
11900 691 1
11906 691 1
11962 691 1
12015 691 1
12084 691 1
12144 691 1
12159 691 3
12267 691 1
12293 691 1
12346 691 1
12381 691 12
12383 691 11
12395 691 2
12453 691 1
12454 691 1
12468 691 8
12505 691 1
12525 691 3
12549 691 1
12597 691 3
12621 691 1
12625 691 1
12645 691 1
12648 691 1
12685 691 2
12691 691 32
12745 691 3
12749 691 9
12776 691 1
12792 691 1
12800 691 1
12822 691 2
12915 691 9
12973 691 1
13013 691 2
13044 691 1
13078 691 3
13241 691 2
13273 691 9
13355 691 1
13359 691 2
13380 691 1
13393 691 6
13422 691 1
13460 691 1
13484 691 1
13533 691 1
13573 691 1
13577 691 1
13580 691 1
13640 691 12
13667 691 1
13707 691 1
13719 691 1
13747 691 14
13770 691 1
13836 691 1
13855 691 1
13859 691 1
13877 691 5
13906 691 2
13952 691 6
13961 691 1
14001 691 1
14025 691 1
14079 691 2
14127 691 1
14139 691 1
14148 691 2
14160 691 1
14171 691 2
14177 691 1
14277 691 1
14315 691 1
14319 691 1
14335 691 1
14354 691 1
14458 691 1
14482 691 1
14492 691 38
14603 691 1
14605 691 1
14653 691 1
14697 691 1
14829 691 1
14870 691 2
14878 691 1
14879 691 1
14925 691 1
14960 691 1
14978 691 1
15008 691 2
15021 691 6
15041 691 1
15045 691 2
15100 691 3
15192 691 1
15198 691 1
15245 691 1
1 692 5
2 692 2
9 692 2
57 692 24
70 692 2
109 692 1
110 692 1
116 692 1
121 692 4
134 692 2
135 692 3
136 692 6
137 692 3
153 692 1
158 692 1
163 692 1
178 692 1
264 692 1
289 692 1
297 692 3
298 692 32
299 692 8
315 692 4
337 692 2
351 692 1
354 692 1
369 692 1
389 692 1
399 692 1
441 692 1
489 692 2
504 692 1
579 692 2
585 692 1
605 692 2
628 692 1
632 692 2
671 692 1
682 692 1
696 692 2
701 692 4
711 692 1
752 692 1
920 692 1
966 692 2
1019 692 2
1031 692 2
1051 692 1
1196 692 1
1255 692 1
1291 692 1
1363 692 1
1377 692 6
1441 692 1
1540 692 1
1574 692 1
1613 692 1
1624 692 1
1705 692 1
1720 692 3
1829 692 1
1835 692 1
1860 692 1
1876 692 3
1878 692 1
1913 692 1
1934 692 1
1985 692 1
2025 692 1
2059 692 1
2180 692 1
2216 692 1
2221 692 2
2222 692 1
2228 692 1
2247 692 1
2254 692 1
2287 692 1
2288 692 1
2298 692 1
2306 692 1
2366 692 2
2403 692 2
2513 692 3
2522 692 1
2534 692 1
2547 692 1
2583 692 1
2683 692 1
2737 692 1
2766 692 1
2770 692 5
2795 692 1
2855 692 1
2880 692 1
2893 692 1
2907 692 1
2994 692 1
3000 692 2
3036 692 1
3099 692 1
3122 692 1
3206 692 1
3220 692 1
3298 692 1
3300 692 1
3315 692 1
3320 692 1
3410 692 1
3424 692 1
3504 692 1
3518 692 2
3527 692 3
3537 692 1
3567 692 1
3573 692 1
3576 692 1
3592 692 1
3647 692 1
3726 692 2
3743 692 1
3819 692 1
3820 692 4
3882 692 1
3907 692 4
3921 692 2
4050 692 1
4064 692 2
4066 692 2
4068 692 2
4084 692 1
4086 692 1
4163 692 1
4190 692 1
4191 692 1
4217 692 1
4302 692 2
4327 692 2
4343 692 1
4462 692 1
4501 692 1
4531 692 1
4537 692 3
4575 692 1
4835 692 1
4867 692 1
4868 692 1
4899 692 1
4912 692 2
4937 692 1
4983 692 1
4987 692 1
5049 692 2
5112 692 56
5151 692 2
5216 692 1
5311 692 1
5332 692 1
5349 692 1
5463 692 1
5474 692 1
5479 692 1
5486 692 1
5540 692 2
5589 692 1
5623 692 1
5638 692 1
5648 692 1
5765 692 4
5791 692 1
5807 692 1
5820 692 1
5853 692 1
5910 692 1
5933 692 1
5964 692 1
5987 692 2
6017 692 1
6022 692 1
6033 692 1
6086 692 4
6124 692 2
6136 692 1
6182 692 2
6195 692 3
6216 692 1
6267 692 4
6329 692 2
6347 692 2
6358 692 1
6381 692 2
6418 692 1
6432 692 3
6465 692 1
6512 692 1
6539 692 1
6552 692 1
6554 692 1
6560 692 1
6608 692 1
6614 692 1
6640 692 4
6650 692 1
6736 692 1
6816 692 1
6834 692 1
6842 692 2
6897 692 1
6908 692 1
6936 692 1
6972 692 1
6981 692 1
7027 692 1
7054 692 2
7099 692 1
7107 692 1
7187 692 1
7195 692 1
7228 692 5
7231 692 1
7250 692 1
7257 692 2
7266 692 1
7358 692 3
7417 692 1
7419 692 1
7447 692 1
7510 692 1
7551 692 1
7559 692 1
7691 692 2
7805 692 1
7808 692 1
7866 692 1
7886 692 3
7956 692 1
8007 692 1
8010 692 1
8021 692 1
8034 692 1
8040 692 1
8086 692 1
8199 692 2
8236 692 2
8322 692 4
8346 692 1
8357 692 1
8367 692 1
8424 692 1
8461 692 1
8504 692 1
8537 692 1
8579 692 1
8679 692 1
8693 692 1
8711 692 1
8761 692 98
8770 692 1
8777 692 1
8881 692 1
8885 692 4
8891 692 1
8948 692 1
8966 692 1
9033 692 3
9121 692 1
9146 692 1
9214 692 1
9244 692 1
9285 692 1
9318 692 5
9333 692 3
9338 692 2
9351 692 6
9369 692 17
9428 692 2
9432 692 1
9502 692 2
9512 692 1
9522 692 1
9558 692 1
9569 692 1
9571 692 3
9603 692 1
9610 692 1
9611 692 1
9657 692 1
9723 692 1
9749 692 1
9785 692 1
9803 692 1
9808 692 1
9833 692 1
9906 692 1
9970 692 2
9984 692 1
10010 692 1
10026 692 1
10066 692 1
10081 692 2
10114 692 1
10152 692 1
10169 692 1
10206 692 1
10227 692 4
10249 692 1
10260 692 1
10318 692 2
10350 692 1
10351 692 4
10358 692 2
10419 692 1
10435 692 1
10458 692 1
10505 692 1
10533 692 4
10586 692 2
10632 692 1
10647 692 1
10648 692 8
10738 692 1
10769 692 1
10886 692 2
10891 692 3
10911 692 3
10920 692 1
10942 692 1
10966 692 2
11096 692 1
11126 692 1
11131 692 1
11137 692 1
11209 692 1
11223 692 1
11280 692 1
11284 692 1
11312 692 1
11335 692 2
11343 692 1
11345 692 2
11397 692 1
11423 692 1
11452 692 1
11505 692 1
11623 692 1
11668 692 1
11674 692 3
11676 692 2
11685 692 3
11746 692 3
11810 692 1
11827 692 2
11839 692 1
11840 692 2
11841 692 1
11857 692 4
11879 692 2
11884 692 1
11885 692 1
11906 692 1
11952 692 1
11993 692 1
11996 692 1
12075 692 1
12084 692 1
12089 692 1
12144 692 2
12146 692 1
12215 692 1
12218 692 2
12342 692 1
12349 692 4
12381 692 10
12383 692 34
12395 692 7
12451 692 1
12454 692 3
12468 692 7
12525 692 9
12578 692 1
12591 692 1
12597 692 2
12648 692 4
12681 692 1
12685 692 2
12691 692 34
12729 692 1
12745 692 1
12749 692 13
12800 692 1
12883 692 1
12907 692 1
12911 692 4
12915 692 8
12919 692 1
12935 692 1
12972 692 4
12973 692 2
13013 692 2
13078 692 2
13107 692 1
13145 692 1
13167 692 8
13184 692 1
13201 692 1
13204 692 3
13229 692 1
13241 692 2
13273 692 17
13308 692 1
13324 692 1
13351 692 1
13354 692 2
13380 692 1
13393 692 22
13425 692 1
13442 692 1
13452 692 1
13460 692 1
13482 692 1
13484 692 4
13513 692 1
13515 692 1
13533 692 1
13537 692 1
13573 692 1
13577 692 1
13618 692 1
13640 692 13
13661 692 2
13672 692 1
13725 692 1
13732 692 5
13746 692 1
13747 692 39
13752 692 3
13759 692 1
13770 692 1
13833 692 4
13835 692 4
13836 692 1
13837 692 1
13859 692 2
13877 692 10
13906 692 1
13940 692 1
13952 692 6
13974 692 1
14001 692 1
14025 692 2
14059 692 1
14079 692 2
14119 692 2
14139 692 2
14148 692 1
14171 692 9
14246 692 1
14277 692 3
14303 692 1
14309 692 1
14380 692 3
14402 692 1
14448 692 1
14455 692 2
14482 692 4
14492 692 33
14553 692 2
14603 692 1
14645 692 1
14660 692 1
14663 692 1
14669 692 1
14756 692 1
14805 692 1
14806 692 2
14830 692 1
14879 692 2
14914 692 1
14960 692 1
14966 692 3
14981 692 2
15021 692 15
15045 692 3
15100 692 6
15129 692 1
15156 692 1
15198 692 2
15245 692 2
1 693 22
2 693 10
8 693 2
50 693 1
57 693 56
61 693 1
62 693 1
74 693 1
82 693 5
85 693 2
88 693 2
92 693 1
99 693 1
101 693 1
117 693 2
121 693 15
134 693 8
135 693 9
136 693 43
137 693 8
153 693 2
156 693 1
157 693 5
158 693 5
160 693 6
161 693 1
163 693 2
165 693 1
193 693 3
209 693 2
210 693 1
217 693 1
223 693 1
251 693 2
263 693 3
288 693 6
290 693 1
297 693 1
298 693 73
299 693 14
337 693 4
340 693 1
351 693 1
397 693 1
399 693 1
417 693 1
436 693 1
437 693 1
465 693 1
489 693 2
500 693 1
558 693 1
579 693 1
580 693 1
605 693 1
609 693 1
612 693 3
622 693 1
650 693 1
651 693 1
701 693 13
706 693 1
724 693 1
744 693 1
747 693 1
752 693 1
755 693 3
776 693 2
846 693 1
896 693 3
920 693 2
926 693 1
956 693 2
1031 693 7
1033 693 1
1051 693 1
1116 693 1
1119 693 1
1132 693 1
1195 693 2
1196 693 1
1205 693 2
1219 693 1
1220 693 2
1225 693 1
1266 693 1
1349 693 1
1356 693 3
1377 693 4
1384 693 1
1407 693 1
1441 693 3
1469 693 1
1486 693 1
1492 693 1
1540 693 2
1556 693 1
1557 693 12
1617 693 1
1695 693 2
1720 693 8
1734 693 3
1738 693 1
1772 693 1
1799 693 1
1809 693 1
1825 693 1
1860 693 2
1876 693 5
1911 693 2
1925 693 1
1928 693 1
1934 693 1
1956 693 6
1972 693 2
1992 693 1
1998 693 1
2024 693 2
2060 693 11
2080 693 1
2081 693 3
2133 693 1
2203 693 1
2206 693 2
2209 693 9
2212 693 1
2221 693 1
2238 693 4
2285 693 2
2301 693 2
2305 693 1
2323 693 1
2366 693 5
2371 693 1
2403 693 5
2443 693 1
2502 693 1
2509 693 2
2522 693 3
2532 693 1
2577 693 4
2594 693 5
2613 693 2
2623 693 1
2663 693 1
2671 693 4
2684 693 1
2693 693 1
2704 693 1
2727 693 1
2766 693 1
2769 693 2
2780 693 1
2792 693 3
2797 693 1
2827 693 7
2831 693 1
2849 693 1
2879 693 1
2889 693 1
2893 693 4
2923 693 1
2983 693 1
3000 693 1
3007 693 7
3093 693 1
3111 693 2
3159 693 1
3196 693 2
3206 693 1
3259 693 1
3272 693 3
3274 693 2
3307 693 3
3383 693 2
3399 693 1
3408 693 1
3425 693 1
3436 693 1
3454 693 1
3493 693 1
3504 693 1
3533 693 1
3573 693 1
3576 693 3
3597 693 1
3631 693 1
3686 693 1
3699 693 1
3712 693 2
3723 693 1
3727 693 1
3734 693 1
3743 693 2
3789 693 1
3812 693 3
3819 693 1
3891 693 1
3899 693 1
3901 693 1
3907 693 2
3937 693 1
4006 693 1
4031 693 2
4035 693 1
4050 693 3
4064 693 2
4066 693 1
4067 693 1
4068 693 1
4082 693 1
4084 693 1
4086 693 1
4097 693 1
4130 693 1
4162 693 1
4163 693 1
4190 693 1
4230 693 1
4239 693 1
4250 693 1
4271 693 1
4298 693 1
4302 693 1
4315 693 2
4343 693 5
4356 693 3
4366 693 1
4402 693 1
4406 693 1
4409 693 1
4417 693 1
4480 693 1
4487 693 1
4515 693 1
4533 693 1
4537 693 1
4561 693 3
4578 693 1
4580 693 1
4664 693 1
4678 693 4
4726 693 1
4798 693 2
4803 693 1
4813 693 1
4817 693 2
4863 693 1
4868 693 3
4891 693 3
4898 693 3
4902 693 1
4907 693 1
4926 693 1
4944 693 2
4969 693 1
4991 693 3
5017 693 1
5027 693 1
5042 693 2
5111 693 2
5112 693 62
5124 693 5
5152 693 2
5252 693 1
5253 693 2
5280 693 1
5286 693 1
5311 693 2
5332 693 1
5344 693 1
5349 693 1
5361 693 1
5370 693 1
5372 693 2
5398 693 1
5404 693 2
5458 693 1
5476 693 2
5546 693 1
5547 693 1
5564 693 1
5589 693 1
5603 693 3
5655 693 4
5686 693 1
5695 693 1
5696 693 1
5712 693 2
5737 693 1
5756 693 2
5765 693 2
5821 693 1
5860 693 2
5878 693 1
5880 693 1
5887 693 2
5933 693 1
5968 693 1
6002 693 2
6017 693 2
6086 693 8
6115 693 1
6124 693 2
6130 693 1
6195 693 1
6235 693 1
6252 693 1
6255 693 1
6256 693 3
6277 693 2
6280 693 1
6287 693 2
6329 693 4
6332 693 1
6359 693 1
6379 693 1
6401 693 1
6432 693 2
6439 693 2
6440 693 1
6465 693 2
6468 693 1
6567 693 1
6588 693 1
6591 693 1
6603 693 1
6640 693 1
6667 693 3
6672 693 1
6736 693 1
6799 693 1
6814 693 1
6842 693 1
6866 693 1
6877 693 1
6895 693 1
6916 693 1
6932 693 1
6936 693 1
6972 693 1
7001 693 1
7053 693 6
7054 693 2
7060 693 10
7146 693 2
7216 693 1
7229 693 3
7233 693 2
7257 693 1
7336 693 1
7389 693 1
7417 693 1
7435 693 1
7437 693 1
7440 693 2
7453 693 1
7461 693 1
7512 693 1
7531 693 2
7551 693 4
7559 693 1
7634 693 1
7649 693 1
7685 693 1
7691 693 1
7696 693 2
7783 693 1
7805 693 1
7880 693 1
7886 693 6
7900 693 1
7947 693 1
7983 693 2
8007 693 1
8024 693 1
8028 693 1
8034 693 3
8037 693 1
8066 693 2
8159 693 1
8203 693 3
8222 693 1
8231 693 1
8236 693 3
8238 693 1
8252 693 1
8284 693 1
8322 693 8
8344 693 2
8356 693 1
8367 693 1
8378 693 1
8380 693 1
8499 693 1
8529 693 1
8561 693 1
8565 693 1
8589 693 1
8594 693 1
8614 693 1
8639 693 2
8674 693 1
8693 693 1
8746 693 1
8761 693 234
8768 693 1
8777 693 1
8811 693 1
8841 693 2
8851 693 2
8864 693 1
8885 693 3
8888 693 1
8890 693 1
8892 693 1
8966 693 2
8995 693 1
9027 693 2
9033 693 8
9039 693 1
9083 693 1
9105 693 1
9121 693 1
9182 693 2
9194 693 3
9214 693 1
9244 693 1
9312 693 1
9318 693 5
9319 693 1
9333 693 1
9346 693 1
9351 693 2
9362 693 3
9364 693 1
9369 693 44
9394 693 1
9396 693 2
9408 693 1
9412 693 1
9415 693 2
9428 693 3
9431 693 1
9476 693 1
9485 693 1
9497 693 1
9502 693 4
9567 693 1
9571 693 1
9578 693 2
9585 693 1
9601 693 1
9610 693 1
9774 693 1
9803 693 4
9819 693 1
9829 693 3
9844 693 1
9859 693 1
9944 693 1
9960 693 1
9969 693 1
9970 693 3
9984 693 1
10001 693 1
10010 693 6
10053 693 2
10066 693 4
10070 693 1
10081 693 2
10105 693 1
10114 693 1
10148 693 1
10150 693 2
10204 693 1
10206 693 2
10227 693 17
10280 693 1
10291 693 3
10351 693 10
10360 693 1
10395 693 1
10417 693 1
10432 693 1
10447 693 1
10449 693 1
10471 693 1
10483 693 2
10500 693 1
10533 693 4
10547 693 2
10577 693 1
10582 693 2
10588 693 1
10596 693 2
10600 693 1
10632 693 2
10648 693 25
10781 693 1
10786 693 2
10788 693 1
10901 693 1
10911 693 4
10942 693 2
10966 693 3
11023 693 1
11069 693 1
11085 693 1
11098 693 1
11126 693 2
11138 693 1
11146 693 1
11148 693 1
11209 693 2
11232 693 1
11234 693 1
11258 693 1
11335 693 1
11365 693 1
11378 693 1
11397 693 2
11434 693 1
11452 693 1
11476 693 1
11482 693 1
11502 693 2
11531 693 1
11557 693 2
11581 693 1
11666 693 1
11674 693 4
11681 693 1
11685 693 1
11746 693 2
11753 693 1
11810 693 1
11827 693 1
11857 693 2
11894 693 1
11949 693 1
11950 693 1
11952 693 5
11975 693 1
11988 693 1
11995 693 4
12003 693 4
12047 693 1
12064 693 1
12084 693 1
12093 693 1
12142 693 3
12155 693 2
12159 693 2
12166 693 2
12227 693 2
12229 693 3
12244 693 1
12267 693 2
12278 693 1
12346 693 1
12349 693 2
12362 693 1
12376 693 1
12381 693 25
12382 693 3
12383 693 69
12395 693 1
12401 693 2
12450 693 2
12454 693 5
12468 693 7
12499 693 1
12518 693 1
12525 693 32
12591 693 3
12597 693 1
12625 693 4
12645 693 5
12648 693 5
12676 693 1
12685 693 5
12691 693 147
12749 693 42
12760 693 1
12776 693 1
12822 693 6
12843 693 1
12856 693 2
12883 693 1
12907 693 1
12915 693 29
12927 693 1
12972 693 14
12973 693 2
12992 693 1
13003 693 1
13013 693 10
13044 693 1
13078 693 4
13107 693 2
13167 693 1
13184 693 2
13241 693 2
13248 693 4
13273 693 59
13308 693 1
13320 693 1
13354 693 12
13393 693 35
13404 693 1
13425 693 5
13484 693 14
13537 693 2
13573 693 2
13577 693 2
13580 693 4
13639 693 1
13640 693 65
13642 693 1
13651 693 1
13661 693 5
13667 693 1
13725 693 1
13746 693 1
13747 693 101
13752 693 1
13759 693 1
13810 693 1
13833 693 2
13835 693 13
13836 693 2
13855 693 2
13864 693 1
13868 693 1
13870 693 1
13877 693 16
13925 693 2
13952 693 24
14025 693 4
14033 693 1
14079 693 3
14127 693 3
14130 693 1
14139 693 1
14160 693 2
14171 693 6
14227 693 2
14240 693 1
14277 693 2
14288 693 1
14292 693 1
14294 693 3
14315 693 3
14319 693 4
14340 693 8
14369 693 1
14380 693 1
14409 693 2
14419 693 1
14448 693 1
14489 693 1
14492 693 125
14514 693 2
14545 693 3
14551 693 4
14569 693 2
14575 693 2
14584 693 2
14599 693 1
14603 693 3
14674 693 1
14688 693 1
14830 693 2
14870 693 1
14877 693 1
14878 693 2
14879 693 1
14885 693 1
14960 693 1
14966 693 3
14974 693 2
14978 693 1
14982 693 1
14984 693 1
15008 693 1
15021 693 8
15045 693 1
15051 693 1
15100 693 6
15169 693 1
15195 693 5
15203 693 1
15245 693 3
1 694 10
8 694 5
11 694 1
29 694 1
57 694 8
70 694 1
82 694 2
85 694 1
93 694 2
121 694 5
134 694 4
135 694 6
136 694 6
137 694 3
153 694 2
157 694 3
160 694 1
161 694 1
163 694 2
165 694 1
205 694 1
255 694 1
270 694 1
277 694 3
288 694 5
297 694 3
298 694 28
299 694 2
315 694 1
337 694 4
351 694 1
369 694 2
397 694 1
453 694 1
501 694 1
579 694 3
584 694 1
589 694 1
594 694 1
609 694 1
612 694 1
613 694 1
701 694 1
747 694 1
776 694 1
783 694 2
884 694 1
934 694 1
938 694 1
966 694 1
977 694 1
982 694 2
1016 694 1
1017 694 1
1031 694 1
1038 694 1
1196 694 1
1301 694 3
1349 694 1
1356 694 1
1377 694 4
1515 694 1
1519 694 1
1540 694 1
1556 694 1
1557 694 1
1624 694 1
1720 694 1
1772 694 1
1796 694 1
1801 694 1
1829 694 1
1876 694 7
1933 694 1
1970 694 4
2025 694 1
2060 694 2
2103 694 1
2130 694 1
2195 694 1
2206 694 1
2209 694 1
2221 694 3
2252 694 1
2254 694 1
2317 694 1
2354 694 1
2366 694 5
2376 694 1
2403 694 2
2488 694 1
2519 694 1
2522 694 5
2524 694 1
2532 694 1
2548 694 1
2580 694 1
2612 694 1
2696 694 1
2707 694 1
2827 694 1
2842 694 1
2845 694 1
2855 694 1
2893 694 2
3029 694 1
3159 694 1
3181 694 1
3222 694 1
3272 694 1
3307 694 1
3315 694 1
3336 694 2
3338 694 1
3374 694 2
3399 694 1
3414 694 1
3435 694 1
3527 694 2
3567 694 1
3659 694 1
3711 694 1
3712 694 1
3812 694 1
3819 694 1
3820 694 4
3834 694 1
3865 694 1
3874 694 1
3887 694 1
3899 694 2
3907 694 1
3921 694 1
3949 694 1
4003 694 1
4035 694 1
4064 694 2
4066 694 6
4067 694 3
4068 694 2
4122 694 1
4162 694 1
4172 694 1
4207 694 4
4269 694 1
4284 694 1
4298 694 1
4303 694 1
4343 694 1
4451 694 1
4464 694 1
4530 694 1
4537 694 1
4575 694 1
4613 694 1
4633 694 2
4682 694 1
4738 694 1
4816 694 1
4880 694 1
4940 694 2
4983 694 2
5006 694 1
5015 694 1
5027 694 1
5033 694 1
5073 694 1
5112 694 46
5124 694 1
5149 694 1
5151 694 1
5152 694 1
5286 694 1
5306 694 1
5311 694 1
5463 694 1
5543 694 1
5564 694 1
5589 694 1
5638 694 1
5655 694 1
5717 694 1
5750 694 1
5765 694 4
5817 694 1
5859 694 1
5860 694 1
5863 694 2
5987 694 1
6017 694 1
6086 694 2
6124 694 1
6182 694 1
6195 694 1
6218 694 1
6232 694 1
6287 694 1
6329 694 1
6359 694 1
6415 694 1
6432 694 4
6435 694 1
6448 694 1
6512 694 2
6513 694 2
6567 694 3
6699 694 1
6736 694 1
6754 694 1
6805 694 2
6814 694 1
6842 694 2
6872 694 1
6887 694 1
6908 694 1
6946 694 1
6981 694 2
7001 694 1
7027 694 1
7053 694 1
7054 694 2
7060 694 1
7293 694 1
7319 694 1
7362 694 1
7395 694 1
7435 694 2
7447 694 2
7510 694 1
7512 694 1
7551 694 1
7605 694 1
7676 694 1
7684 694 2
7685 694 4
7776 694 2
7783 694 1
7805 694 1
7848 694 2
7881 694 1
7886 694 5
7952 694 1
7967 694 1
7991 694 1
8029 694 1
8039 694 1
8066 694 2
8086 694 2
8104 694 1
8128 694 3
8203 694 1
8307 694 1
8318 694 1
8344 694 1
8363 694 1
8476 694 1
8530 694 1
8614 694 1
8679 694 1
8684 694 1
8761 694 40
8763 694 1
8770 694 1
8872 694 1
8885 694 3
8890 694 1
8891 694 1
8899 694 1
9008 694 1
9032 694 1
9033 694 1
9048 694 1
9051 694 1
9089 694 1
9101 694 2
9314 694 1
9318 694 2
9333 694 1
9346 694 2
9362 694 1
9369 694 2
9412 694 1
9428 694 5
9431 694 1
9459 694 1
9489 694 1
9494 694 2
9502 694 1
9512 694 1
9561 694 1
9578 694 1
9629 694 1
9657 694 1
9688 694 1
9766 694 1
9787 694 1
9829 694 1
9914 694 1
9970 694 1
10010 694 2
10066 694 2
10081 694 3
10093 694 2
10146 694 1
10152 694 1
10169 694 1
10196 694 1
10227 694 12
10246 694 1
10318 694 3
10351 694 4
10358 694 1
10418 694 1
10449 694 1
10533 694 4
10557 694 1
10586 694 1
10587 694 1
10620 694 1
10648 694 15
10669 694 1
10801 694 2
10911 694 1
10966 694 1
11044 694 1
11062 694 1
11093 694 1
11098 694 2
11123 694 1
11126 694 1
11147 694 1
11223 694 1
11225 694 1
11286 694 1
11335 694 5
11389 694 1
11393 694 2
11397 694 1
11413 694 1
11434 694 1
11449 694 1
11458 694 2
11502 694 2
11557 694 1
11612 694 1
11666 694 1
11674 694 1
11682 694 1
11685 694 2
11746 694 3
11758 694 1
11810 694 1
11838 694 1
11855 694 1
11857 694 1
11939 694 2
11950 694 1
11952 694 1
11975 694 1
11988 694 1
12146 694 1
12244 694 1
12292 694 1
12293 694 3
12349 694 3
12376 694 1
12381 694 4
12382 694 2
12383 694 21
12395 694 5
12450 694 1
12451 694 1
12454 694 1
12468 694 9
12518 694 2
12525 694 16
12570 694 1
12615 694 1
12645 694 1
12648 694 2
12681 694 1
12685 694 4
12691 694 22
12729 694 1
12745 694 3
12749 694 6
12792 694 2
12822 694 1
12869 694 1
12915 694 10
12954 694 1
12972 694 8
13003 694 1
13013 694 5
13078 694 3
13167 694 1
13191 694 1
13273 694 11
13354 694 1
13359 694 2
13393 694 16
13484 694 3
13537 694 2
13568 694 1
13584 694 1
13638 694 1
13640 694 18
13710 694 1
13725 694 3
13732 694 4
13747 694 9
13759 694 1
13810 694 1
13828 694 1
13833 694 1
13835 694 1
13836 694 1
13855 694 1
13859 694 3
13868 694 1
13877 694 5
13906 694 1
13952 694 2
14025 694 2
14062 694 2
14079 694 2
14127 694 2
14171 694 11
14172 694 1
14217 694 1
14277 694 4
14288 694 1
14307 694 1
14322 694 1
14354 694 2
14380 694 4
14434 694 1
14452 694 1
14482 694 1
14492 694 24
14543 694 1
14545 694 2
14553 694 1
14560 694 1
14575 694 2
14653 694 1
14762 694 1
14870 694 3
14893 694 1
14918 694 1
14960 694 2
14966 694 7
14984 694 1
15021 694 18
15028 694 1
15100 694 6
15126 694 1
15159 694 1
1 695 3
2 695 1
8 695 44
10 695 4
11 695 2
29 695 8
57 695 2
68 695 2
80 695 3
82 695 57
86 695 1
121 695 3
134 695 2
136 695 4
137 695 1
148 695 1
156 695 167
157 695 1
```
