## Supplementary material for "Single-nucleus transcriptomes reveal functional and evolutionary properties of cell types in the Drosophila accessory gland": Dataset S10: matrix.mtx (part 5 of 15)

```
180 695 1
193 695 1
214 695 1
223 695 4
226 695 1
244 695 1
255 695 2
263 695 1
264 695 4
277 695 1
280 695 1
285 695 1
298 695 8
299 695 2
337 695 3
338 695 1
343 695 1
351 695 2
363 695 4
373 695 1
389 695 2
397 695 1
450 695 5
461 695 2
477 695 1
507 695 1
558 695 1
565 695 1
584 695 4
586 695 2
589 695 1
593 695 1
596 695 1
600 695 2
617 695 1
660 695 2
669 695 1
696 695 3
702 695 2
713 695 1
737 695 1
783 695 1
800 695 1
804 695 3
846 695 1
896 695 1
905 695 1
937 695 1
946 695 1
966 695 3
976 695 1
1017 695 2
1083 695 1
1086 695 2
1099 695 3
1170 695 7
1174 695 1
1195 695 1
1204 695 2
1222 695 1
1225 695 3
1243 695 2
1245 695 3
1292 695 1
1297 695 1
1298 695 1
1301 695 5
1306 695 1
1319 695 1
1349 695 3
1368 695 1
1377 695 52
1378 695 1
1387 695 1
1441 695 2
1492 695 3
1513 695 1
1537 695 1
1557 695 4
1574 695 1
1584 695 2
1591 695 1
1618 695 1
1624 695 2
1644 695 2
1645 695 2
1666 695 1
1670 695 1
1689 695 1
1710 695 1
1734 695 2
1784 695 1
1812 695 1
1814 695 1
1816 695 1
1819 695 1
1829 695 1
1860 695 1
1911 695 1
1925 695 4
1972 695 1
1980 695 1
2010 695 1
2014 695 1
2059 695 1
2060 695 1
2072 695 1
2077 695 1
2078 695 1
2081 695 2
2134 695 1
2140 695 1
2183 695 2
2195 695 1
2209 695 18
2238 695 2
2247 695 1
2305 695 1
2351 695 1
2354 695 1
2370 695 1
2372 695 1
2373 695 1
2391 695 2
2403 695 1
2463 695 1
2499 695 1
2509 695 1
2513 695 1
2524 695 1
2532 695 1
2548 695 2
2590 695 1
2594 695 1
2595 695 1
2612 695 2
2617 695 1
2624 695 1
2657 695 1
2687 695 1
2707 695 2
2725 695 1
2757 695 2
2765 695 2
2770 695 1
2827 695 8
2839 695 1
2845 695 2
2893 695 4
2907 695 2
2940 695 1
2966 695 2
2983 695 1
2987 695 1
2994 695 1
3000 695 1
3007 695 1
3028 695 6
3035 695 1
3085 695 1
3152 695 1
3164 695 1
3207 695 1
3226 695 1
3300 695 2
3315 695 1
3320 695 2
3329 695 1
3336 695 1
3373 695 1
3411 695 1
3454 695 1
3473 695 2
3474 695 2
3476 695 3
3479 695 15
3511 695 3
3516 695 5
3518 695 4
3521 695 1
3535 695 2
3564 695 1
3567 695 1
3572 695 1
3573 695 2
3587 695 1
3592 695 1
3594 695 1
3674 695 1
3686 695 6
3712 695 11
3762 695 1
3773 695 1
3819 695 1
3833 695 2
3840 695 2
3850 695 1
3857 695 3
3861 695 3
3871 695 1
3874 695 1
3907 695 7
3913 695 1
3992 695 1
4008 695 2
4021 695 1
4034 695 5
4035 695 1
4137 695 1
4162 695 61
4163 695 7
4178 695 1
4183 695 26
4190 695 1
4207 695 1
4236 695 1
4241 695 5
4262 695 1
4319 695 1
4326 695 1
4332 695 1
4333 695 1
4343 695 2
4378 695 1
4402 695 2
4409 695 1
4449 695 1
4458 695 1
4467 695 1
4492 695 1
4518 695 1
4533 695 1
4537 695 1
4604 695 1
4706 695 1
4718 695 1
4726 695 1
4735 695 1
4798 695 2
4805 695 2
4816 695 2
4868 695 9
4881 695 1
4902 695 1
4923 695 1
4944 695 1
4958 695 1
4972 695 1
4977 695 1
4983 695 4
5015 695 1
5027 695 3
5033 695 1
5042 695 1
5052 695 1
5056 695 1
5110 695 3
5112 695 190
5148 695 1
5151 695 1
5152 695 4
5213 695 2
5253 695 1
5286 695 1
5331 695 2
5332 695 3
5336 695 2
5352 695 2
5358 695 1
5370 695 4
5427 695 1
5458 695 2
5474 695 1
5540 695 5
5541 695 1
5550 695 2
5551 695 1
5556 695 1
5616 695 1
5632 695 1
5638 695 1
5695 695 1
5705 695 4
5713 695 2
5723 695 1
5765 695 11
5784 695 1
5818 695 1
5836 695 1
5859 695 5
5860 695 17
5872 695 1
5902 695 1
5910 695 1
5959 695 1
6011 695 1
6018 695 1
6019 695 1
6069 695 1
6079 695 1
6082 695 1
6086 695 122
6093 695 1
6115 695 1
6130 695 3
6155 695 1
6182 695 1
6188 695 1
6195 695 1
6213 695 1
6216 695 1
6232 695 4
6267 695 2
6310 695 1
6342 695 1
6381 695 1
6394 695 1
6418 695 1
6432 695 1
6520 695 1
6528 695 1
6554 695 16
6558 695 1
6559 695 2
6580 695 1
6628 695 2
6631 695 3
6640 695 7
6651 695 1
6699 695 3
6754 695 1
6756 695 1
6822 695 1
6829 695 1
6834 695 3
6854 695 3
6865 695 1
6868 695 1
6871 695 1
6872 695 1
6908 695 4
6970 695 1
6972 695 1
6981 695 2
7008 695 1
7041 695 3
7053 695 1
7054 695 1
7060 695 3
7087 695 5
7123 695 1
7141 695 5
7142 695 1
7151 695 11
7166 695 5
7168 695 2
7228 695 2
7229 695 3
7241 695 1
7242 695 1
7259 695 2
7390 695 4
7396 695 3
7417 695 1
7419 695 4
7431 695 1
7440 695 1
7442 695 1
7476 695 1
7512 695 1
7542 695 1
7595 695 1
7684 695 4
7696 695 1
7714 695 1
7723 695 2
7731 695 1
7747 695 2
7777 695 1
7805 695 3
7819 695 5
7822 695 1
7826 695 1
7860 695 1
7889 695 1
7900 695 1
7914 695 1
7930 695 1
8006 695 4
8019 695 1
8024 695 1
8034 695 1
8066 695 1
8086 695 2
8092 695 1
8140 695 1
8203 695 2
8218 695 2
8228 695 1
8235 695 1
8285 695 1
8294 695 1
8318 695 1
8322 695 4
8356 695 1
8392 695 1
8424 695 7
8441 695 1
8468 695 1
8492 695 1
8498 695 2
8499 695 2
8517 695 5
8542 695 2
8576 695 1
8597 695 2
8670 695 1
8671 695 1
8680 695 1
8699 695 1
8729 695 1
8751 695 2
8761 695 25
8770 695 4
8809 695 2
8851 695 1
8899 695 2
8925 695 3
8934 695 1
8980 695 1
9001 695 3
9026 695 1
9033 695 1
9106 695 1
9117 695 1
9121 695 1
9122 695 1
9144 695 1
9182 695 2
9192 695 5
9193 695 2
9208 695 1
9244 695 5
9318 695 27
9330 695 1
9351 695 5
9353 695 1
9376 695 1
9390 695 1
9399 695 1
9433 695 1
9485 695 1
9494 695 3
9498 695 1
9515 695 2
9539 695 1
9547 695 2
9601 695 1
9611 695 3
9629 695 2
9644 695 1
9649 695 1
9688 695 1
9741 695 1
9744 695 1
9761 695 1
9777 695 1
9785 695 1
9799 695 7
9803 695 1
9826 695 2
9848 695 1
9858 695 1
9866 695 1
9914 695 11
9924 695 2
9935 695 1
9961 695 1
9992 695 1
10007 695 1
10010 695 2
10028 695 2
10039 695 1
10048 695 1
10051 695 1
10053 695 2
10062 695 3
10066 695 1
10070 695 1
10081 695 1
10091 695 1
10093 695 3
10105 695 2
10136 695 1
10146 695 1
10147 695 2
10206 695 1
10207 695 3
10227 695 136
10253 695 1
10273 695 1
10332 695 1
10351 695 2
10394 695 1
10418 695 11
10452 695 1
10454 695 2
10458 695 1
10468 695 1
10533 695 7
10546 695 1
10547 695 1
10564 695 1
10568 695 2
10586 695 2
10594 695 1
10612 695 2
10621 695 1
10648 695 3
10768 695 1
10838 695 2
10895 695 1
10911 695 2
10914 695 1
10942 695 32
11039 695 2
11047 695 1
11084 695 1
11089 695 1
11096 695 3
11098 695 3
11100 695 1
11101 695 1
11111 695 1
11130 695 1
11137 695 1
11143 695 1
11144 695 1
11147 695 2
11152 695 3
11154 695 2
11155 695 1
11159 695 1
11161 695 1
11165 695 1
11187 695 1
11212 695 1
11232 695 1
11245 695 1
11284 695 1
11289 695 1
11343 695 1
11368 695 1
11386 695 1
11389 695 1
11393 695 2
11397 695 13
11435 695 1
11452 695 1
11460 695 1
11461 695 1
11510 695 2
11518 695 3
11557 695 1
11568 695 1
11585 695 1
11668 695 1
11676 695 1
11722 695 1
11735 695 1
11746 695 1
11839 695 1
11857 695 1
11892 695 1
11894 695 1
11943 695 1
11995 695 2
12073 695 1
12088 695 1
12093 695 15
12107 695 1
12141 695 1
12166 695 4
12173 695 1
12180 695 1
12189 695 2
12200 695 1
12208 695 1
12222 695 1
12231 695 2
12240 695 1
12244 695 4
12267 695 1
12280 695 1
12295 695 1
12332 695 1
12349 695 7
12353 695 2
12376 695 3
12378 695 1
12383 695 4
12395 695 6
12429 695 1
12453 695 1
12454 695 1
12468 695 1
12525 695 3
12570 695 1
12582 695 1
12621 695 1
12625 695 2
12639 695 1
12648 695 1
12681 695 1
12685 695 1
12691 695 7
12749 695 3
12808 695 4
12915 695 77
12972 695 1
13044 695 1
13078 695 1
13107 695 1
13120 695 1
13126 695 6
13156 695 1
13167 695 8
13227 695 1
13233 695 1
13241 695 1
13273 695 1
13291 695 1
13296 695 4
13307 695 1
13342 695 1
13354 695 1
13358 695 2
13393 695 2
13414 695 1
13482 695 17
13515 695 1
13556 695 1
13568 695 1
13573 695 1
13640 695 6
13701 695 1
13710 695 2
13732 695 1
13747 695 3
13770 695 1
13803 695 1
13804 695 2
13837 695 1
13851 695 3
13855 695 1
13877 695 3
13886 695 2
13925 695 2
13952 695 129
14001 695 15
14025 695 2
14070 695 1
14096 695 2
14122 695 1
14127 695 1
14160 695 9
14217 695 1
14292 695 1
14307 695 1
14327 695 1
14340 695 1
14380 695 1
14387 695 1
14390 695 1
14445 695 1
14447 695 1
14492 695 13
14551 695 1
14553 695 1
14624 695 1
14688 695 2
14692 695 1
14775 695 3
14793 695 1
14875 695 1
14966 695 3
15021 695 55
15159 695 2
15161 695 1
15186 695 1
1 696 1
8 696 35
11 696 4
19 696 1
29 696 8
57 696 2
80 696 5
82 696 64
109 696 1
134 696 1
135 696 1
136 696 1
137 696 2
138 696 1
156 696 79
202 696 1
223 696 1
226 696 1
231 696 1
235 696 1
246 696 2
249 696 1
255 696 1
263 696 2
288 696 3
289 696 1
297 696 1
298 696 6
315 696 1
337 696 5
338 696 1
340 696 3
341 696 4
343 696 1
345 696 1
363 696 1
373 696 1
389 696 3
397 696 2
450 696 2
461 696 1
471 696 1
477 696 1
489 696 3
500 696 1
502 696 1
519 696 1
576 696 1
584 696 1
586 696 2
589 696 2
596 696 4
645 696 1
701 696 2
702 696 2
736 696 1
783 696 1
804 696 6
815 696 1
822 696 1
825 696 1
832 696 1
855 696 2
861 696 1
896 696 1
947 696 1
977 696 1
1013 696 2
1017 696 4
1031 696 2
1032 696 1
1051 696 1
1136 696 1
1145 696 1
1170 696 3
1174 696 1
1196 696 1
1204 696 3
1225 696 2
1243 696 1
1245 696 1
1292 696 1
1301 696 2
1349 696 2
1377 696 28
1378 696 1
1404 696 1
1441 696 2
1501 696 1
1540 696 1
1564 696 1
1574 696 1
1584 696 1
1596 696 1
1612 696 1
1632 696 3
1636 696 1
1649 696 1
1710 696 1
1796 696 4
1812 696 1
1829 696 1
1860 696 2
1867 696 1
1873 696 1
1925 696 1
1972 696 1
1980 696 1
1982 696 1
2052 696 3
2081 696 1
2092 696 1
2103 696 1
2130 696 1
2140 696 1
2146 696 4
2195 696 2
2200 696 1
2209 696 11
2221 696 2
2238 696 1
2283 696 1
2351 696 2
2372 696 1
2373 696 1
2391 696 1
2400 696 1
2513 696 1
2534 696 1
2548 696 1
2592 696 1
2597 696 1
2612 696 1
2616 696 1
2638 696 1
2646 696 1
2664 696 2
2685 696 1
2687 696 1
2707 696 1
2717 696 1
2718 696 1
2766 696 1
2769 696 6
2770 696 2
2827 696 4
2828 696 2
2845 696 1
2893 696 1
2907 696 1
2932 696 1
2991 696 1
3028 696 5
3029 696 1
3060 696 1
3085 696 1
3093 696 1
3104 696 1
3148 696 1
3272 696 2
3278 696 1
3300 696 1
3302 696 1
3314 696 1
3329 696 1
3331 696 2
3339 696 1
3454 696 1
3473 696 1
3476 696 3
3479 696 16
3511 696 1
3516 696 3
3518 696 1
3567 696 2
3572 696 2
3573 696 2
3577 696 1
3597 696 1
3619 696 1
3630 696 1
3686 696 1
3711 696 1
3712 696 1
3742 696 1
3743 696 1
3760 696 1
3773 696 2
3778 696 1
3785 696 2
3799 696 2
3809 696 2
3812 696 1
3819 696 1
3833 696 1
3857 696 1
3865 696 1
3871 696 1
3882 696 1
3907 696 7
3922 696 1
3940 696 1
3988 696 1
3990 696 1
4008 696 1
4012 696 1
4051 696 1
4070 696 1
4086 696 1
4097 696 1
4136 696 1
4143 696 1
4162 696 31
4163 696 1
4178 696 1
4183 696 26
4189 696 1
4190 696 1
4207 696 1
4218 696 1
4239 696 1
4241 696 10
4246 696 1
4271 696 1
4303 696 1
4315 696 1
4325 696 1
4349 696 1
4366 696 1
4402 696 3
4406 696 2
4409 696 1
4414 696 2
4523 696 2
4533 696 1
4536 696 1
4541 696 1
4647 696 1
4650 696 1
4685 696 2
4713 696 2
4726 696 1
4746 696 1
4798 696 1
4835 696 1
4868 696 5
4874 696 1
4880 696 2
4881 696 1
5027 696 2
5059 696 1
5063 696 1
5073 696 1
5090 696 2
5106 696 1
5112 696 36
5124 696 1
5151 696 1
5173 696 1
5222 696 1
5231 696 1
5239 696 1
5259 696 1
5311 696 1
5332 696 1
5349 696 1
5365 696 1
5370 696 1
5476 696 1
5479 696 1
5514 696 2
5516 696 1
5540 696 1
5541 696 1
5588 696 1
5623 696 1
5627 696 1
5648 696 2
5652 696 1
5653 696 1
5669 696 2
5695 696 3
5700 696 1
5705 696 1
5765 696 4
5808 696 1
5836 696 1
5841 696 1
5854 696 1
5859 696 3
5860 696 26
5872 696 1
5880 696 1
5892 696 1
5933 696 1
5935 696 1
5947 696 1
5982 696 1
5987 696 1
6086 696 65
6130 696 1
6155 696 2
6177 696 1
6182 696 1
6222 696 1
6246 696 1
6273 696 2
6313 696 1
6330 696 1
6374 696 1
6432 696 2
6439 696 1
6517 696 1
6554 696 10
6634 696 2
6640 696 1
6650 696 2
6651 696 2
6653 696 1
6693 696 1
6699 696 2
6733 696 1
6736 696 1
6742 696 3
6834 696 1
6841 696 1
6842 696 1
6854 696 1
6865 696 1
6872 696 1
6891 696 1
6908 696 1
6936 696 1
6951 696 1
6981 696 1
7001 696 2
7008 696 4
7060 696 1
7087 696 4
7089 696 1
7141 696 3
7142 696 1
7151 696 10
7166 696 2
7168 696 5
7205 696 1
7228 696 4
7229 696 1
7241 696 1
7288 696 3
7290 696 1
7350 696 1
7379 696 1
7389 696 1
7390 696 1
7398 696 2
7419 696 2
7428 696 2
7444 696 1
7453 696 1
7461 696 1
7526 696 1
7531 696 1
7546 696 1
7549 696 1
7551 696 2
7610 696 1
7629 696 2
7685 696 3
7740 696 2
7743 696 1
7745 696 1
7762 696 1
7763 696 1
7786 696 1
7874 696 1
7925 696 2
7983 696 1
8007 696 2
8024 696 1
8026 696 1
8031 696 3
8079 696 1
8084 696 1
8086 696 1
8141 696 1
8203 696 1
8210 696 1
8236 696 1
8237 696 1
8253 696 1
8259 696 1
8262 696 1
8317 696 1
8322 696 5
8356 696 1
8380 696 2
8394 696 1
8424 696 6
8441 696 1
8444 696 1
8465 696 2
8473 696 2
8499 696 2
8517 696 1
8597 696 3
8614 696 2
8619 696 1
8626 696 1
8640 696 1
8642 696 1
8678 696 1
8683 696 1
8693 696 3
8699 696 1
8761 696 13
8788 696 1
8805 696 1
8815 696 1
8851 696 1
8875 696 1
8899 696 3
8924 696 1
8925 696 3
8953 696 1
8992 696 1
9001 696 1
9010 696 1
9032 696 1
9058 696 1
9128 696 1
9146 696 1
9147 696 1
9175 696 1
9182 696 2
9192 696 1
9244 696 2
9305 696 1
9318 696 25
9369 696 2
9414 696 1
9444 696 1
9449 696 1
9468 696 1
9477 696 1
9494 696 2
9497 696 1
9515 696 1
9546 696 1
9569 696 1
9571 696 1
9578 696 1
9589 696 1
9594 696 1
9610 696 1
9611 696 3
9624 696 1
9644 696 1
9670 696 1
9688 696 1
9699 696 1
9732 696 1
9781 696 1
9785 696 1
9799 696 1
9803 696 1
9826 696 2
9865 696 1
9886 696 1
9906 696 1
9908 696 1
9914 696 6
9924 696 1
9935 696 1
9969 696 1
9984 696 1
10007 696 1
10048 696 1
10062 696 2
10066 696 6
10080 696 1
10093 696 1
10146 696 1
10147 696 1
10184 696 2
10194 696 1
10196 696 1
10207 696 4
10227 696 223
10318 696 2
10324 696 1
10351 696 5
10358 696 1
10386 696 1
10394 696 8
10418 696 4
10419 696 1
10447 696 2
10458 696 2
10533 696 6
10594 696 3
10605 696 1
10612 696 2
10728 696 1
10834 696 1
10942 696 19
10972 696 3
11039 696 1
11096 696 1
11100 696 1
11129 696 1
11136 696 1
11158 696 1
11159 696 1
11160 696 1
11163 696 1
11191 696 1
11220 696 1
11257 696 1
11301 696 1
11345 696 3
11347 696 1
11365 696 1
11368 696 1
11393 696 1
11394 696 1
11397 696 9
11419 696 1
11434 696 1
11460 696 1
11462 696 1
11502 696 1
11522 696 1
11523 696 1
11557 696 1
11562 696 1
11566 696 1
11567 696 1
11606 696 2
11676 696 1
11690 696 1
11722 696 1
11746 696 2
11756 696 1
11807 696 1
11869 696 1
11891 696 1
11906 696 1
11919 696 1
11925 696 1
11951 696 1
11961 696 1
11997 696 1
12003 696 1
12038 696 1
12093 696 13
12146 696 3
12155 696 2
12159 696 1
12161 696 1
12173 696 2
12185 696 1
12189 696 2
12229 696 1
12231 696 1
12265 696 1
12267 696 1
12332 696 3
12335 696 1
12344 696 1
12349 696 2
12365 696 1
12369 696 1
12376 696 2
12383 696 7
12395 696 3
12532 696 1
12578 696 1
12625 696 1
12648 696 1
12691 696 7
12749 696 1
12915 696 138
12972 696 1
13068 696 1
13102 696 3
13126 696 1
13167 696 2
13227 696 4
13273 696 8
13291 696 1
13295 696 2
13296 696 6
13302 696 1
13320 696 1
13354 696 1
13393 696 6
13414 696 1
13482 696 13
13515 696 1
13524 696 1
13537 696 1
13640 696 5
13641 696 1
13701 696 1
13747 696 6
13752 696 1
13759 696 1
13770 696 2
13792 696 2
13836 696 1
13852 696 1
13877 696 1
13886 696 1
13888 696 1
13925 696 2
13952 696 156
14001 696 5
14025 696 1
14045 696 1
14096 696 4
14130 696 1
14143 696 1
14160 696 1
14288 696 1
14292 696 1
14322 696 1
14327 696 1
14409 696 1
14492 696 6
14551 696 1
14553 696 1
14575 696 4
14632 696 1
14688 696 6
14746 696 1
14756 696 2
14775 696 1
14821 696 1
14867 696 1
14869 696 1
14904 696 1
14969 696 1
14985 696 1
15008 696 1
15021 696 19
15064 696 1
15076 696 1
15128 696 3
15156 696 1
15161 696 1
15186 696 2
15220 696 1
1 697 5
2 697 1
36 697 1
57 697 16
82 697 4
95 697 2
121 697 1
134 697 2
136 697 6
137 697 2
148 697 2
157 697 3
160 697 2
162 697 1
163 697 1
193 697 1
263 697 1
277 697 1
288 697 1
298 697 25
299 697 8
337 697 1
346 697 2
354 697 2
369 697 1
373 697 1
399 697 1
437 697 2
475 697 1
477 697 1
489 697 1
520 697 1
594 697 2
650 697 1
701 697 7
713 697 1
741 697 1
744 697 1
777 697 2
850 697 1
880 697 1
905 697 1
920 697 2
966 697 2
1031 697 2
1033 697 1
1051 697 1
1100 697 1
1116 697 1
1222 697 2
1244 697 1
1301 697 1
1313 697 2
1363 697 1
1377 697 4
1385 697 1
1441 697 3
1515 697 1
1556 697 1
1720 697 3
1829 697 1
1860 697 1
1876 697 4
1921 697 1
1932 697 2
1972 697 1
2059 697 1
2060 697 2
2130 697 1
2209 697 1
2221 697 3
2248 697 1
2293 697 1
2351 697 1
2360 697 1
2366 697 1
2502 697 1
2592 697 1
2671 697 1
2769 697 1
2808 697 1
2821 697 1
2827 697 1
2842 697 1
2893 697 4
2907 697 1
2987 697 1
2993 697 1
3018 697 2
3169 697 2
3272 697 1
3274 697 1
3329 697 2
3383 697 2
3518 697 1
3553 697 1
3687 697 1
3712 697 3
3743 697 1
3809 697 1
3812 697 2
3834 697 3
3897 697 1
3907 697 3
3950 697 1
4049 697 1
4064 697 4
4065 697 1
4067 697 1
4068 697 2
4163 697 1
4190 697 1
4207 697 1
4250 697 1
4302 697 1
4356 697 1
4366 697 1
4402 697 1
4414 697 1
4462 697 1
4476 697 2
4537 697 1
4564 697 1
4709 697 1
4805 697 1
4868 697 1
4919 697 1
4931 697 1
4945 697 1
4983 697 1
5049 697 1
5068 697 1
5073 697 1
5106 697 1
5112 697 41
5259 697 1
5311 697 1
5341 697 1
5367 697 1
5463 697 1
5588 697 1
5627 697 1
5712 697 1
5741 697 1
5765 697 4
5782 697 1
5796 697 1
5854 697 1
5905 697 1
6000 697 4
6022 697 1
6030 697 1
6086 697 1
6115 697 1
6256 697 1
6273 697 1
6288 697 1
6402 697 1
6415 697 1
6418 697 1
6486 697 1
6631 697 1
6633 697 1
6640 697 2
6733 697 1
6814 697 3
6849 697 1
6864 697 1
7008 697 1
7054 697 1
7060 697 1
7097 697 1
7141 697 1
7151 697 1
7241 697 1
7257 697 5
7337 697 1
7339 697 1
7400 697 1
7419 697 1
7422 697 1
7508 697 2
7545 697 1
7551 697 1
7691 697 1
7739 697 1
7776 697 1
7778 697 1
7805 697 2
7809 697 1
7886 697 1
7967 697 1
8021 697 1
8034 697 1
8066 697 2
8086 697 1
8184 697 1
8202 697 1
8236 697 1
8279 697 1
8297 697 1
8317 697 1
8322 697 3
8356 697 1
8424 697 1
8557 697 1
8614 697 1
8697 697 2
8761 697 33
8768 697 2
8770 697 1
8794 697 1
8795 697 1
8809 697 2
8884 697 1
8885 697 1
8966 697 2
9032 697 1
9083 697 1
9134 697 1
9182 697 1
9214 697 1
9244 697 1
9277 697 1
9295 697 2
9318 697 3
9351 697 3
9362 697 1
9369 697 8
9400 697 1
9421 697 2
9494 697 1
9512 697 3
9515 697 1
9522 697 1
9569 697 1
9571 697 2
9578 697 1
9579 697 1
9594 697 1
9601 697 1
9610 697 1
9611 697 2
9774 697 2
9818 697 1
9881 697 1
9935 697 1
10010 697 1
10080 697 1
10081 697 1
10152 697 1
10169 697 1
10196 697 3
10200 697 1
10206 697 1
10227 697 2
10260 697 1
10273 697 1
10351 697 1
10533 697 2
10586 697 1
10588 697 1
10596 697 2
10648 697 9
10649 697 1
10738 697 1
10793 697 1
10891 697 1
10911 697 8
10966 697 2
11136 697 1
11212 697 1
11234 697 1
11304 697 1
11326 697 1
11335 697 1
11345 697 2
11349 697 2
11361 697 1
11386 697 1
11389 697 1
11397 697 2
11502 697 1
11548 697 1
11557 697 1
11666 697 1
11685 697 1
11746 697 4
11820 697 1
11871 697 1
11879 697 1
11891 697 1
11933 697 1
12003 697 3
12059 697 3
12066 697 1
12084 697 1
12088 697 1
12157 697 1
12159 697 3
12166 697 1
12267 697 2
12349 697 5
12376 697 1
12381 697 8
12382 697 1
12383 697 15
12395 697 2
12453 697 1
12454 697 1
12468 697 2
12499 697 1
12508 697 1
12525 697 5
12597 697 1
12621 697 1
12645 697 1
12648 697 1
12685 697 2
12691 697 24
12726 697 1
12745 697 2
12749 697 10
12885 697 1
12915 697 9
12972 697 1
12973 697 1
12992 697 1
13044 697 2
13078 697 2
13167 697 1
13184 697 1
13185 697 1
13191 697 1
13241 697 1
13273 697 9
13352 697 1
13354 697 1
13359 697 1
13393 697 9
13425 697 2
13456 697 1
13460 697 1
13537 697 1
13568 697 1
13576 697 1
13640 697 19
13650 697 1
13661 697 2
13710 697 1
13732 697 1
13746 697 2
13747 697 14
13752 697 2
13759 697 1
13835 697 1
13859 697 1
13877 697 7
13925 697 1
13952 697 3
14001 697 2
14025 697 3
14079 697 1
14130 697 1
14139 697 1
14171 697 1
14263 697 1
14277 697 1
14307 697 1
14309 697 1
14335 697 1
14409 697 1
14434 697 1
14482 697 1
14492 697 32
14494 697 1
14545 697 1
14553 697 3
14575 697 1
14599 697 1
14603 697 1
14756 697 1
14793 697 1
14810 697 1
14879 697 1
14911 697 1
14943 697 1
14966 697 1
15021 697 1
15100 697 3
15126 697 1
15133 697 1
15159 697 1
15195 697 2
1 698 1
57 698 10
70 698 4
82 698 8
121 698 6
135 698 2
136 698 6
138 698 11
148 698 2
158 698 1
160 698 2
162 698 2
163 698 1
298 698 11
299 698 10
315 698 1
354 698 5
399 698 2
669 698 1
701 698 5
755 698 1
920 698 1
926 698 1
1051 698 1
1244 698 2
1335 698 1
1349 698 1
1377 698 1
1414 698 1
1441 698 3
1557 698 1
1591 698 1
1635 698 1
1720 698 1
1734 698 1
1792 698 1
1972 698 1
2059 698 1
2194 698 1
2209 698 8
2216 698 1
2366 698 1
2522 698 1
2594 698 1
2607 698 1
2624 698 1
2893 698 1
3000 698 1
3007 698 2
3141 698 1
3454 698 1
3567 698 1
3576 698 1
3809 698 2
3834 698 1
3907 698 1
3911 698 1
4050 698 1
4064 698 1
4070 698 1
4086 698 1
4246 698 1
4406 698 1
4409 698 1
5112 698 14
5124 698 1
5152 698 1
5214 698 1
5458 698 1
5561 698 1
5756 698 1
5764 698 1
5765 698 2
5806 698 1
5821 698 1
6080 698 1
6086 698 12
6222 698 1
6267 698 1
6327 698 1
6423 698 1
6432 698 1
6465 698 1
6503 698 1
6576 698 1
6614 698 1
6672 698 1
6842 698 1
6871 698 1
6883 698 1
6908 698 2
6970 698 1
7054 698 1
7060 698 1
7070 698 1
7229 698 1
7419 698 1
7456 698 1
7649 698 1
7862 698 1
8086 698 1
8203 698 1
8222 698 1
8236 698 1
8238 698 1
8322 698 1
8356 698 1
8424 698 1
8435 698 1
8512 698 1
8579 698 1
8614 698 1
8711 698 1
8761 698 70
8770 698 1
8815 698 1
8851 698 1
8872 698 1
8966 698 1
9122 698 1
9208 698 1
9209 698 1
9295 698 1
9351 698 1
9369 698 14
9396 698 1
9502 698 2
9571 698 1
9745 698 1
9777 698 1
9833 698 1
9860 698 1
9992 698 1
10010 698 2
10048 698 1
10066 698 2
10227 698 21
10262 698 1
10351 698 33
10386 698 1
10394 698 1
10403 698 1
10449 698 1
10533 698 1
10588 698 2
10596 698 2
10648 698 5
10769 698 1
10942 698 1
11069 698 1
11129 698 1
11143 698 1
11169 698 1
11393 698 1
11423 698 1
11438 698 1
11476 698 1
11556 698 1
11557 698 3
11666 698 1
11681 698 2
11746 698 3
11763 698 1
11827 698 2
11939 698 1
11952 698 1
11993 698 1
11995 698 1
12059 698 1
12159 698 1
12267 698 2
12300 698 1
12349 698 2
12381 698 2
12383 698 15
12395 698 1
12454 698 1
12525 698 1
12569 698 1
12597 698 1
12675 698 1
12691 698 38
12749 698 8
12822 698 1
12915 698 76
12972 698 1
13013 698 1
13167 698 1
13273 698 8
13308 698 1
13354 698 4
13393 698 12
13416 698 2
13482 698 1
13484 698 5
13573 698 1
13580 698 1
13640 698 15
13661 698 1
13710 698 1
13747 698 20
13752 698 1
13835 698 5
13855 698 1
13859 698 1
13877 698 4
13925 698 1
13952 698 38
14001 698 1
14127 698 2
14130 698 2
14139 698 1
14160 698 1
14222 698 1
14442 698 1
14482 698 4
14492 698 34
14551 698 1
14692 698 1
14885 698 2
14978 698 1
15021 698 13
15041 698 1
15100 698 1
15169 698 1
15195 698 2
15245 698 1
8 699 4
39 699 1
57 699 4
80 699 1
82 699 23
93 699 1
121 699 1
136 699 1
138 699 2
148 699 1
154 699 1
156 699 26
162 699 1
207 699 2
220 699 1
246 699 1
255 699 1
263 699 1
298 699 4
299 699 3
337 699 1
343 699 3
354 699 1
363 699 2
373 699 2
416 699 1
437 699 1
477 699 1
507 699 1
584 699 4
600 699 2
669 699 2
701 699 1
755 699 1
804 699 2
883 699 3
977 699 1
987 699 1
1017 699 1
1019 699 1
1109 699 1
1119 699 1
1189 699 1
1197 699 1
1204 699 1
1244 699 1
1245 699 2
1292 699 1
1301 699 1
1368 699 1
1377 699 8
1378 699 1
1407 699 1
1516 699 1
1584 699 2
1635 699 1
1636 699 1
1705 699 1
1793 699 1
1812 699 1
1860 699 1
1913 699 2
1925 699 1
1985 699 1
2060 699 1
2103 699 1
2180 699 2
2209 699 4
2247 699 1
2403 699 2
2548 699 2
2610 699 1
2671 699 1
2687 699 1
2740 699 1
2768 699 1
2769 699 1
2779 699 1
2827 699 2
2838 699 1
2907 699 1
3104 699 1
3147 699 1
3248 699 1
3272 699 1
3300 699 1
3302 699 1
3314 699 1
3315 699 1
3320 699 1
3409 699 1
3428 699 1
3479 699 4
3516 699 1
3535 699 1
3654 699 1
3686 699 1
3712 699 1
3729 699 1
3773 699 2
3833 699 1
3857 699 1
3861 699 1
3874 699 1
3907 699 2
3921 699 1
4003 699 1
4059 699 1
4142 699 1
4162 699 18
4163 699 3
4183 699 3
4229 699 1
4243 699 1
4406 699 1
4770 699 1
4798 699 3
4868 699 1
4902 699 2
4917 699 1
4930 699 1
4979 699 1
4991 699 1
5015 699 1
5027 699 1
5110 699 1
5112 699 19
5222 699 1
5226 699 1
5312 699 1
5349 699 1
5404 699 1
5458 699 1
5474 699 1
5577 699 1
5584 699 1
5695 699 1
5713 699 1
5765 699 4
5822 699 1
5860 699 8
5880 699 1
6086 699 19
6222 699 1
6418 699 1
6554 699 6
6638 699 1
6667 699 1
6699 699 1
6829 699 1
6868 699 1
7060 699 1
7087 699 4
7141 699 1
7142 699 2
7151 699 2
7166 699 2
7168 699 1
7241 699 1
7440 699 1
7444 699 1
7510 699 1
7515 699 1
7551 699 1
7558 699 1
7611 699 1
7621 699 1
7684 699 1
7685 699 1
7731 699 1
7785 699 1
7822 699 2
7843 699 1
7874 699 1
7881 699 1
8010 699 1
8034 699 2
8037 699 1
8040 699 1
8141 699 1
8236 699 1
8356 699 1
8424 699 1
8430 699 1
8505 699 1
8555 699 2
8580 699 1
8594 699 1
8761 699 16
8815 699 1
8925 699 1
9089 699 1
9182 699 1
9223 699 1
9244 699 2
9318 699 4
9333 699 1
9340 699 1
9351 699 1
9362 699 1
9369 699 3
9494 699 1
9539 699 1
9571 699 1
9578 699 1
9589 699 1
9601 699 1
9611 699 2
9688 699 1
9828 699 1
9833 699 1
9853 699 1
9892 699 1
9994 699 1
10066 699 1
10146 699 2
10152 699 1
10206 699 1
10207 699 2
10227 699 64
10307 699 1
10351 699 1
10394 699 2
10418 699 3
10533 699 5
10818 699 1
10901 699 1
10942 699 7
11084 699 4
11093 699 1
11124 699 1
11152 699 1
11161 699 1
11165 699 1
11337 699 1
11345 699 1
11393 699 2
11397 699 3
11413 699 1
11428 699 1
11470 699 1
11574 699 2
11588 699 1
11674 699 1
11682 699 1
11700 699 1
11794 699 1
11925 699 1
11961 699 1
12066 699 1
12093 699 5
12229 699 1
12240 699 3
12267 699 1
12293 699 1
12331 699 1
12349 699 1
12362 699 1
12383 699 3
12395 699 3
12525 699 1
12582 699 1
12691 699 13
12749 699 1
12808 699 1
12915 699 37
12973 699 1
13013 699 1
13273 699 5
13296 699 1
13334 699 1
13342 699 1
13393 699 6
13414 699 1
13482 699 3
13484 699 1
13513 699 3
13647 699 1
13681 699 1
13696 699 1
13747 699 6
13759 699 3
13877 699 2
13925 699 2
13952 699 57
14001 699 1
14096 699 1
14160 699 1
14222 699 1
14292 699 1
14340 699 1
14434 699 1
14448 699 1
14490 699 1
14492 699 6
14553 699 1
14627 699 1
14802 699 1
15001 699 1
15021 699 18
15118 699 1
15128 699 1
15195 699 1
1 700 10
2 700 3
30 700 1
57 700 15
68 700 1
70 700 2
82 700 2
121 700 5
134 700 1
135 700 5
136 700 9
137 700 1
160 700 3
163 700 3
236 700 1
249 700 1
288 700 1
297 700 3
298 700 17
299 700 3
315 700 1
337 700 3
351 700 2
385 700 1
417 700 2
477 700 2
502 700 1
564 700 1
565 700 1
579 700 1
586 700 1
605 700 4
612 700 2
647 700 1
660 700 1
670 700 1
696 700 1
701 700 5
737 700 1
744 700 2
745 700 1
846 700 1
903 700 1
966 700 1
1017 700 1
1174 700 2
1205 700 1
1243 700 2
1335 700 1
1356 700 3
1441 700 2
1485 700 1
1557 700 2
1639 700 1
1705 700 1
1803 700 1
1913 700 1
1925 700 1
1956 700 2
1972 700 1
2034 700 1
2065 700 1
2180 700 1
2191 700 2
2194 700 1
2195 700 1
2221 700 1
2238 700 1
2251 700 1
2301 700 1
2304 700 1
2351 700 1
2357 700 1
2400 700 1
2522 700 2
2577 700 1
2580 700 1
2594 700 1
2664 700 1
2671 700 1
2704 700 1
2831 700 1
2889 700 1
2907 700 1
2966 700 1
2978 700 1
2994 700 1
3000 700 1
3086 700 1
3203 700 1
3222 700 1
3300 700 1
3302 700 1
3344 700 1
3527 700 3
3597 700 1
3712 700 2
3735 700 1
3739 700 1
3776 700 1
3778 700 1
3782 700 1
3785 700 1
3809 700 1
3840 700 1
3892 700 1
3907 700 3
3912 700 1
4035 700 1
4036 700 1
4050 700 1
4064 700 1
4066 700 1
4086 700 1
4122 700 1
4137 700 1
4143 700 1
4197 700 1
4224 700 1
4343 700 2
4402 700 2
4406 700 1
4448 700 1
4537 700 1
4678 700 1
4736 700 2
4752 700 1
4798 700 2
4800 700 1
4867 700 1
4868 700 1
4880 700 1
4898 700 1
5042 700 1
5049 700 3
5052 700 1
5063 700 1
5112 700 37
5152 700 1
5216 700 1
5253 700 1
5311 700 3
5332 700 2
5463 700 1
5476 700 1
5514 700 1
5540 700 2
5561 700 1
5564 700 1
5603 700 2
5638 700 1
5652 700 1
5655 700 1
5686 700 1
5717 700 1
5723 700 1
5765 700 6
5791 700 1
5808 700 1
5818 700 1
5834 700 1
5948 700 1
5955 700 1
6000 700 4
6005 700 1
6011 700 1
6019 700 1
6086 700 2
6226 700 2
6227 700 1
6248 700 1
6256 700 1
6329 700 2
6342 700 2
6418 700 1
6429 700 1
6432 700 2
6512 700 2
6529 700 1
6554 700 1
6566 700 1
6631 700 1
6693 700 1
6736 700 1
6747 700 1
6758 700 1
6816 700 1
6842 700 1
6868 700 1
6877 700 1
6897 700 2
6908 700 1
6950 700 1
6972 700 1
7053 700 3
7060 700 2
7216 700 1
7228 700 2
7229 700 2
7312 700 1
7396 700 1
7422 700 1
7428 700 2
7500 700 1
7508 700 1
7555 700 1
7621 700 1
7634 700 2
7684 700 3
7776 700 2
7778 700 2
7854 700 1
7886 700 3
8066 700 1
8084 700 2
8086 700 2
8093 700 1
8128 700 1
8140 700 1
8199 700 1
8203 700 1
8236 700 1
8322 700 3
8326 700 1
8344 700 1
8346 700 1
8424 700 2
8444 700 1
8614 700 2
8711 700 1
8761 700 101
8768 700 1
8851 700 1
8858 700 3
8951 700 1
8992 700 1
9001 700 1
9033 700 4
9182 700 1
9271 700 2
9285 700 1
9318 700 4
9330 700 1
9333 700 1
9346 700 1
9351 700 1
9362 700 1
9369 700 10
9394 700 1
9412 700 1
9428 700 6
9442 700 1
9474 700 1
9571 700 1
9585 700 2
9610 700 3
9733 700 1
9760 700 2
9763 700 1
9764 700 1
9809 700 1
9935 700 2
9970 700 1
10007 700 3
10010 700 4
10065 700 1
10066 700 2
10147 700 1
10149 700 1
10159 700 1
10196 700 1
10206 700 1
10227 700 6
10262 700 3
10291 700 1
10303 700 1
10318 700 1
10349 700 1
10351 700 2
10435 700 1
10547 700 2
10556 700 1
10583 700 1
10588 700 1
10596 700 1
10604 700 1
10647 700 1
10648 700 9
10859 700 1
10886 700 1
10911 700 2
10966 700 1
10967 700 1
11039 700 2
11052 700 1
11101 700 1
11146 700 1
11152 700 2
11175 700 1
11209 700 1
11286 700 1
11343 700 1
11345 700 1
11349 700 1
11393 700 2
11397 700 1
11419 700 1
11483 700 1
11557 700 2
11612 700 1
11616 700 1
11664 700 2
11682 700 1
11685 700 3
11746 700 3
11810 700 1
11925 700 1
11950 700 1
11952 700 1
11996 700 2
12003 700 1
12104 700 1
12159 700 2
12166 700 1
12208 700 1
12218 700 1
12267 700 3
12300 700 1
12342 700 1
12349 700 1
12365 700 1
12381 700 10
12382 700 1
12383 700 14
12395 700 6
12454 700 2
12468 700 15
12518 700 1
12525 700 2
12569 700 1
12570 700 1
12645 700 1
12648 700 2
12675 700 1
12691 700 41
12729 700 1
12749 700 9
12856 700 2
12869 700 1
12915 700 10
12972 700 3
12992 700 2
13003 700 1
13044 700 1
13078 700 5
13085 700 1
13167 700 6
13191 700 1
13273 700 5
13358 700 1
13359 700 1
13393 700 7
13404 700 2
13427 700 1
13444 700 1
13484 700 1
13499 700 1
13537 700 1
13573 700 1
13640 700 12
13650 700 1
13661 700 4
13719 700 1
13732 700 2
13747 700 26
13770 700 1
13833 700 1
13835 700 7
13836 700 1
13859 700 1
13877 700 3
13906 700 2
13952 700 5
14001 700 1
14025 700 4
14079 700 2
14087 700 1
14122 700 1
14127 700 1
14139 700 1
14171 700 3
14277 700 1
14315 700 1
14319 700 1
14404 700 2
14492 700 23
14523 700 1
14624 700 1
14640 700 1
14806 700 1
14820 700 1
14830 700 1
14885 700 1
14925 700 1
14936 700 1
14960 700 1
14966 700 1
14978 700 1
14982 700 2
15008 700 2
15021 700 5
15045 700 1
15100 700 3
15159 700 2
15195 700 1
15231 700 1
15245 700 1
1 701 18
2 701 3
8 701 7
13 701 1
29 701 1
30 701 1
57 701 13
82 701 19
85 701 1
92 701 1
95 701 1
121 701 8
134 701 2
135 701 5
136 701 9
137 701 1
138 701 2
153 701 4
156 701 15
157 701 2
160 701 2
162 701 1
163 701 1
193 701 1
288 701 3
289 701 1
297 701 1
298 701 43
299 701 14
328 701 1
337 701 1
341 701 3
354 701 2
403 701 1
436 701 3
437 701 1
484 701 1
537 701 1
564 701 2
583 701 1
591 701 1
702 701 1
737 701 1
744 701 2
755 701 1
896 701 1
938 701 1
1024 701 1
1031 701 6
1033 701 2
1051 701 1
1265 701 1
1300 701 1
1335 701 2
1356 701 1
1377 701 1
1441 701 1
1473 701 1
1519 701 2
1556 701 2
1557 701 5
1564 701 1
1705 701 1
1710 701 1
1720 701 4
1734 701 1
1829 701 1
1860 701 2
1876 701 6
1911 701 1
1972 701 2
1975 701 2
1994 701 1
2055 701 1
2060 701 1
2171 701 1
2206 701 1
2209 701 74
2275 701 1
2293 701 1
2351 701 1
2403 701 2
2718 701 1
2893 701 1
3007 701 2
3027 701 1
3173 701 1
3196 701 1
3220 701 1
3336 701 1
3374 701 1
3410 701 2
3414 701 1
3479 701 1
3573 701 1
3576 701 1
3594 701 1
3743 701 2
3812 701 1
3850 701 1
3901 701 1
3921 701 1
3990 701 1
3992 701 1
4035 701 1
4068 701 2
4086 701 1
4135 701 1
4162 701 5
4183 701 1
4197 701 1
4271 701 3
4302 701 1
4406 701 1
4464 701 1
4469 701 1
4487 701 1
4493 701 1
4501 701 1
4537 701 1
4678 701 2
4868 701 2
4891 701 2
4944 701 1
4956 701 1
4991 701 1
5007 701 1
5017 701 1
5106 701 1
5112 701 8
5124 701 1
5214 701 1
5311 701 2
5370 701 1
5520 701 1
5550 701 1
5623 701 1
5655 701 2
5702 701 1
5756 701 2
5859 701 1
5860 701 2
5981 701 1
6017 701 1
6086 701 16
6094 701 1
6100 701 1
6115 701 1
6182 701 1
6204 701 1
6222 701 1
6297 701 1
6303 701 1
6329 701 3
6342 701 1
6349 701 1
6395 701 1
6401 701 1
6554 701 4
6567 701 1
6586 701 1
6623 701 1
6640 701 1
6656 701 1
6676 701 1
6693 701 1
6736 701 2
6754 701 1
6883 701 1
6903 701 1
6908 701 1
6918 701 1
6926 701 1
6936 701 1
6981 701 1
7011 701 1
7053 701 1
7054 701 2
7055 701 1
7060 701 1
7120 701 1
7229 701 2
7250 701 1
7256 701 1
7389 701 1
7409 701 3
7422 701 1
7453 701 1
7456 701 1
7512 701 1
7551 701 4
7559 701 1
7683 701 2
7805 701 1
7880 701 1
7900 701 2
7912 701 1
7946 701 1
8028 701 1
8086 701 3
8097 701 1
8146 701 1
8184 701 1
8236 701 1
8259 701 1
8318 701 1
8322 701 6
8344 701 2
8380 701 1
8441 701 1
8444 701 1
8473 701 1
8499 701 1
8506 701 1
8533 701 1
8761 701 106
8768 701 1
8770 701 2
8795 701 1
8815 701 1
8851 701 1
8872 701 2
8885 701 1
8892 701 1
8899 701 2
8939 701 1
8966 701 2
8995 701 2
9033 701 1
9062 701 1
9098 701 1
9122 701 1
9228 701 1
9351 701 2
9369 701 23
9396 701 2
9399 701 1
9449 701 1
9468 701 1
9477 701 1
9485 701 1
9502 701 1
9513 701 1
9520 701 1
9534 701 1
9567 701 1
9569 701 1
9576 701 1
9578 701 1
9591 701 1
9644 701 1
9699 701 2
9701 701 1
9803 701 5
9833 701 1
9839 701 1
9859 701 1
9881 701 1
9914 701 2
9959 701 1
9970 701 3
10007 701 3
10010 701 2
10022 701 1
10053 701 1
10066 701 3
10113 701 1
10152 701 1
10169 701 1
10184 701 1
10196 701 2
10227 701 39
10315 701 1
10351 701 8
10358 701 3
10370 701 1
10389 701 2
10533 701 1
10583 701 1
10588 701 2
10600 701 1
10648 701 16
10769 701 1
11063 701 1
11096 701 2
11098 701 2
11126 701 1
11137 701 1
11158 701 1
11207 701 1
11209 701 1
11215 701 1
11221 701 1
11234 701 1
11245 701 1
11286 701 2
11349 701 1
11386 701 1
11518 701 2
11557 701 2
11560 701 1
11674 701 1
11676 701 1
11696 701 1
11746 701 1
11758 701 1
11810 701 1
11832 701 1
11871 701 1
11952 701 3
12093 701 6
12300 701 2
12341 701 1
12351 701 1
12365 701 1
12376 701 1
12381 701 7
12383 701 24
12454 701 1
12468 701 1
12499 701 2
12525 701 21
12569 701 1
12591 701 1
12621 701 1
12625 701 1
12645 701 1
12648 701 2
12685 701 3
12691 701 53
12749 701 15
12822 701 2
12856 701 1
12915 701 45
12972 701 3
12973 701 2
12992 701 1
13013 701 2
13078 701 1
13204 701 1
13252 701 1
13273 701 14
13354 701 6
13355 701 1
13393 701 21
13482 701 1
13484 701 4
13537 701 3
13573 701 2
13640 701 24
13650 701 1
13651 701 1
13661 701 3
13713 701 1
13732 701 1
13747 701 30
13752 701 1
13835 701 8
13836 701 1
13855 701 3
13877 701 9
13906 701 3
13952 701 38
14006 701 1
14025 701 4
14127 701 1
14139 701 1
14148 701 2
14277 701 1
14294 701 1
14319 701 1
14320 701 4
14340 701 6
14409 701 2
14448 701 1
14458 701 1
14492 701 48
14551 701 1
14645 701 1
14660 701 1
14688 701 4
14879 701 2
14885 701 3
14900 701 1
14966 701 5
14969 701 1
15010 701 1
1 702 1
8 702 41
10 702 2
13 702 17
21 702 2
29 702 12
39 702 1
57 702 8
60 702 1
70 702 2
73 702 1
79 702 1
80 702 7
82 702 180
95 702 3
99 702 2
109 702 1
121 702 1
134 702 1
136 702 3
137 702 2
156 702 122
163 702 1
192 702 1
193 702 1
206 702 1
209 702 2
210 702 1
223 702 1
231 702 2
236 702 1
251 702 4
255 702 3
263 702 1
277 702 2
288 702 2
298 702 13
299 702 5
331 702 3
337 702 6
340 702 2
341 702 2
343 702 5
363 702 5
373 702 4
389 702 1
416 702 1
436 702 1
438 702 1
446 702 2
450 702 2
458 702 2
459 702 2
478 702 1
489 702 1
505 702 2
507 702 1
580 702 1
581 702 1
584 702 1
586 702 2
589 702 2
596 702 1
599 702 1
614 702 1
630 702 2
660 702 2
670 702 1
671 702 2
677 702 1
688 702 1
705 702 1
713 702 1
731 702 1
736 702 1
739 702 1
754 702 1
755 702 4
757 702 1
762 702 1
776 702 2
777 702 1
804 702 2
832 702 1
850 702 1
855 702 1
905 702 4
910 702 1
920 702 2
926 702 1
946 702 1
963 702 1
966 702 7
1001 702 1
1031 702 2
1051 702 7
1099 702 1
1100 702 1
1116 702 1
1117 702 2
1124 702 1
1145 702 1
1164 702 7
1170 702 3
1174 702 1
1195 702 1
1196 702 1
1204 702 1
1219 702 1
1225 702 3
1243 702 2
1244 702 2
1292 702 1
1297 702 1
1301 702 2
1349 702 2
1370 702 1
1371 702 2
1373 702 2
1377 702 86
1378 702 1
1379 702 1
1384 702 2
1387 702 1
1388 702 1
1401 702 1
1403 702 1
1441 702 1
1473 702 1
1515 702 1
1516 702 2
1537 702 2
1540 702 1
1556 702 1
1557 702 5
1574 702 2
1584 702 1
1591 702 2
1596 702 1
1624 702 1
1632 702 1
1636 702 1
1644 702 1
1647 702 1
1649 702 1
1710 702 1
1720 702 1
1734 702 1
1783 702 1
1793 702 1
1796 702 1
1860 702 3
1898 702 1
1911 702 3
1913 702 1
1925 702 5
1932 702 4
1933 702 1
1948 702 1
1956 702 1
1963 702 1
1975 702 4
1980 702 1
2010 702 1
2017 702 1
2041 702 1
2052 702 3
2059 702 1
2060 702 1
2081 702 1
2082 702 1
2101 702 1
2140 702 2
2146 702 1
2193 702 1
2194 702 1
2195 702 1
2209 702 193
2210 702 2
2221 702 1
2231 702 1
2238 702 2
2247 702 2
2251 702 1
2253 702 1
2281 702 2
2294 702 3
2295 702 1
2296 702 2
2301 702 3
2303 702 2
2304 702 1
2318 702 1
2326 702 1
2351 702 3
2371 702 1
2372 702 3
2403 702 4
2441 702 1
2499 702 1
2580 702 1
2582 702 1
2610 702 1
2612 702 3
2618 702 2
2647 702 1
2651 702 1
2660 702 1
2674 702 1
2687 702 1
2707 702 1
2717 702 1
2718 702 1
2729 702 1
2737 702 1
2741 702 3
2764 702 1
2767 702 1
2768 702 1
2769 702 4
2775 702 1
2792 702 1
2804 702 1
2827 702 8
2845 702 1
2851 702 1
2893 702 2
2895 702 1
2907 702 3
2940 702 1
2944 702 2
2966 702 1
2967 702 1
3000 702 1
3007 702 3
3014 702 1
3019 702 1
3027 702 1
3028 702 6
3074 702 2
3085 702 3
3092 702 1
3148 702 1
3149 702 1
3150 702 1
3159 702 1
3181 702 1
3244 702 1
3272 702 1
3300 702 1
3315 702 3
3320 702 3
3331 702 3
3336 702 1
3344 702 1
3403 702 1
3426 702 1
3428 702 2
3454 702 1
3479 702 19
3516 702 3
3518 702 3
3535 702 3
3552 702 1
3567 702 2
3572 702 1
3573 702 1
3592 702 1
3614 702 3
3619 702 1
3627 702 1
3628 702 1
3686 702 1
3711 702 1
3712 702 10
3730 702 1
3743 702 1
3776 702 1
3796 702 1
3799 702 1
3809 702 1
3812 702 1
3819 702 2
3833 702 2
3840 702 2
3845 702 1
3857 702 1
3861 702 1
3865 702 1
3871 702 5
3905 702 1
3907 702 12
3912 702 2
3913 702 1
3929 702 1
3949 702 1
4002 702 1
4003 702 1
4006 702 1
4008 702 1
4016 702 1
4031 702 3
4034 702 8
4035 702 2
4036 702 1
4042 702 2
4059 702 1
4070 702 3
4086 702 2
4113 702 1
4125 702 1
4151 702 1
4162 702 72
4172 702 1
4183 702 17
4229 702 1
4230 702 1
4233 702 1
4235 702 2
4240 702 1
4241 702 1
4247 702 1
4262 702 1
4302 702 1
4303 702 1
4315 702 2
4326 702 1
4333 702 2
4343 702 2
4365 702 1
4366 702 4
4402 702 2
4409 702 1
4414 702 1
4474 702 1
4507 702 1
4533 702 1
4541 702 1
4543 702 1
4575 702 1
4588 702 2
4599 702 2
4620 702 3
4641 702 1
4649 702 1
4662 702 1
4666 702 1
4669 702 1
4678 702 3
4698 702 2
4713 702 1
4720 702 1
4726 702 3
4732 702 1
4738 702 2
4793 702 1
4798 702 6
4800 702 1
4803 702 4
4868 702 6
4880 702 1
4902 702 3
4904 702 1
4910 702 1
4917 702 1
4930 702 1
4947 702 1
4953 702 1
4981 702 1
4983 702 2
5004 702 1
5015 702 1
5017 702 1
5021 702 1
5024 702 1
5049 702 1
5050 702 1
5058 702 2
5090 702 1
5112 702 483
5124 702 1
5151 702 1
5152 702 2
5188 702 1
5214 702 1
5239 702 1
5246 702 1
5247 702 1
5253 702 4
5292 702 1
5299 702 1
5302 702 1
5311 702 2
5332 702 3
5343 702 2
5349 702 2
5352 702 1
5370 702 1
5401 702 1
5404 702 2
5427 702 2
5449 702 1
5458 702 9
5474 702 1
5476 702 1
5508 702 1
5516 702 1
5527 702 2
5540 702 1
5543 702 1
5551 702 1
5561 702 1
5577 702 1
5600 702 2
5611 702 1
5616 702 1
5639 702 1
5648 702 2
5653 702 1
5656 702 1
5669 702 1
5693 702 3
5695 702 2
5714 702 1
5723 702 2
5732 702 1
5741 702 2
5756 702 4
5764 702 1
5765 702 4
5791 702 1
5806 702 2
5814 702 1
5821 702 1
5854 702 1
5859 702 4
5860 702 37
5878 702 1
5897 702 1
5910 702 2
5913 702 1
5929 702 1
5933 702 1
5944 702 1
5947 702 2
5954 702 2
5959 702 1
5995 702 2
6018 702 1
6022 702 6
6037 702 3
6068 702 1
6071 702 1
6086 702 241
6115 702 3
6122 702 1
6130 702 1
6155 702 4
6213 702 1
6222 702 36
6232 702 1
6273 702 1
6306 702 1
6307 702 1
6382 702 1
6402 702 1
6425 702 1
6429 702 1
6432 702 2
6434 702 1
6438 702 1
6439 702 1
6442 702 1
6486 702 1
6539 702 1
6554 702 44
6558 702 1
6580 702 1
6582 702 1
6631 702 1
6639 702 1
6640 702 6
6651 702 8
6653 702 1
6667 702 1
6693 702 5
6708 702 1
6711 702 1
6752 702 1
6808 702 1
6811 702 1
6834 702 3
6842 702 1
6849 702 1
6865 702 1
6871 702 2
6883 702 1
6895 702 1
6903 702 3
6908 702 4
6933 702 1
6936 702 3
6972 702 1
6974 702 2
6981 702 2
7001 702 1
7008 702 1
7041 702 3
7060 702 5
7087 702 12
7141 702 4
7149 702 1
7151 702 11
7163 702 1
7166 702 3
7168 702 7
7204 702 1
7206 702 1
7228 702 5
7229 702 2
7241 702 1
7242 702 1
7246 702 4
7257 702 7
7277 702 1
7286 702 1
7287 702 1
7288 702 1
7290 702 1
7307 702 1
7388 702 1
7390 702 1
7419 702 1
7424 702 1
7428 702 5
7453 702 1
7461 702 1
7476 702 2
7526 702 1
7549 702 1
7551 702 1
7555 702 1
7631 702 1
7684 702 2
7696 702 1
7722 702 1
7727 702 1
7731 702 1
7740 702 1
7745 702 1
7775 702 1
7776 702 1
7798 702 1
7805 702 1
7809 702 2
7845 702 1
7860 702 2
7918 702 1
8010 702 1
8019 702 2
8031 702 1
8034 702 2
8040 702 1
8058 702 1
8078 702 1
8079 702 1
8084 702 1
8086 702 2
8092 702 3
8141 702 4
8182 702 1
8199 702 1
8236 702 1
8290 702 1
8318 702 1
8321 702 1
8322 702 10
8344 702 1
8345 702 1
8363 702 1
8367 702 1
8380 702 3
8394 702 1
8404 702 1
8424 702 1
8430 702 8
8441 702 1
8444 702 1
8447 702 1
8458 702 1
8492 702 1
8504 702 1
8517 702 3
8519 702 2
8537 702 1
8578 702 2
8587 702 1
8589 702 1
8597 702 2
8614 702 2
8620 702 1
8670 702 1
8671 702 1
8705 702 3
8711 702 1
8751 702 1
8756 702 1
8761 702 34
8770 702 1
8815 702 3
8836 702 1
8864 702 1
8881 702 1
8899 702 5
8925 702 1
8980 702 1
8992 702 3
8995 702 1
9001 702 1
9004 702 1
9010 702 1
9050 702 1
9083 702 1
9086 702 1
9091 702 1
9122 702 1
9172 702 2
9182 702 2
9192 702 1
9196 702 1
9207 702 2
9209 702 1
9244 702 1
9271 702 2
9285 702 2
9297 702 1
9314 702 1
9315 702 1
9318 702 47
9321 702 1
9333 702 1
9340 702 19
9341 702 2
9349 702 1
9351 702 3
9364 702 1
9369 702 3
9394 702 1
9396 702 1
9399 702 1
9449 702 1
9459 702 3
9468 702 1
9474 702 1
9494 702 3
9497 702 2
9498 702 2
9500 702 2
9502 702 1
9533 702 1
9539 702 4
9576 702 2
9578 702 1
9597 702 1
9601 702 1
9611 702 2
9624 702 2
9626 702 1
9629 702 1
9644 702 1
9657 702 1
9670 702 1
9678 702 1
9688 702 2
9726 702 1
9773 702 1
9799 702 2
9803 702 1
9804 702 2
9809 702 2
9819 702 1
9826 702 10
9827 702 4
9828 702 2
9829 702 1
9833 702 1
9853 702 2
9859 702 2
9908 702 2
9914 702 9
9969 702 7
9970 702 1
9978 702 2
9981 702 1
9984 702 2
9988 702 1
9992 702 1
10007 702 5
10010 702 1
10013 702 1
10026 702 1
10028 702 1
10036 702 1
10046 702 1
10048 702 1
10053 702 1
10062 702 1
10093 702 1
10146 702 1
10150 702 1
10161 702 1
10175 702 1
10184 702 5
10196 702 3
10199 702 1
10207 702 3
10209 702 1
10219 702 1
10221 702 1
10227 702 509
10243 702 1
10246 702 1
10253 702 1
10273 702 4
10284 702 1
10315 702 1
10318 702 3
10350 702 1
10351 702 7
10358 702 3
10380 702 1
10394 702 5
10412 702 1
10418 702 4
10429 702 1
10430 702 1
10447 702 2
10454 702 1
10458 702 3
10476 702 1
10508 702 1
10519 702 1
10533 702 16
10546 702 1
10547 702 7
10582 702 1
10583 702 1
10586 702 4
10594 702 1
10596 702 2
10601 702 1
10612 702 7
10613 702 1
10624 702 1
10632 702 2
10648 702 1
10686 702 1
10718 702 1
10727 702 1
10735 702 1
10767 702 1
10784 702 1
10834 702 4
10851 702 1
10901 702 2
10911 702 7
10928 702 1
10942 702 16
10966 702 12
10977 702 1
10990 702 1
10995 702 1
10997 702 1
11011 702 1
11068 702 1
11084 702 2
11096 702 7
11098 702 2
11100 702 1
11126 702 1
11129 702 1
11137 702 2
11143 702 1
11144 702 2
11146 702 2
11161 702 1
11172 702 1
11191 702 1
11232 702 1
11245 702 3
11305 702 1
11326 702 1
11335 702 1
11337 702 3
11343 702 1
11345 702 1
11348 702 1
11368 702 2
11393 702 4
11397 702 3
11402 702 1
11405 702 1
11423 702 1
11435 702 1
11452 702 1
11460 702 4
11476 702 2
11510 702 3
11521 702 1
11553 702 1
11557 702 4
11559 702 1
11560 702 5
11567 702 1
11574 702 1
11575 702 1
11606 702 1
11623 702 1
11674 702 2
11676 702 2
11722 702 1
11735 702 1
11746 702 2
11747 702 1
11793 702 1
11810 702 1
11816 702 1
11820 702 1
11839 702 2
11842 702 2
11868 702 2
11879 702 1
11885 702 1
11886 702 1
11918 702 4
11919 702 2
11927 702 2
11933 702 2
11939 702 1
11950 702 1
11952 702 3
11953 702 1
11975 702 4
11980 702 1
11988 702 2
12003 702 2
12043 702 1
12066 702 1
12084 702 1
12093 702 10
12098 702 2
12101 702 1
12138 702 1
12146 702 1
12153 702 1
12161 702 6
12164 702 1
12165 702 1
12166 702 36
12173 702 1
12185 702 1
12189 702 2
12199 702 3
12222 702 1
12231 702 1
12244 702 5
12261 702 2
12267 702 3
12280 702 2
12293 702 1
12295 702 2
12300 702 2
12315 702 1
12332 702 14
12346 702 1
12349 702 7
12365 702 2
12376 702 3
12377 702 1
12380 702 1
12383 702 18
12395 702 6
12422 702 1
12453 702 1
12468 702 1
12470 702 1
12518 702 1
12525 702 1
12569 702 1
12591 702 7
12676 702 1
12691 702 22
12749 702 7
12760 702 1
12776 702 1
12799 702 1
12822 702 2
12876 702 1
12915 702 1132
12972 702 7
12973 702 1
13068 702 1
13076 702 1
13107 702 1
13126 702 3
13167 702 4
13185 702 1
13227 702 14
13235 702 1
13241 702 2
13248 702 2
13273 702 7
13289 702 1
13291 702 1
13295 702 2
13296 702 9
13320 702 1
13330 702 2
13342 702 1
13358 702 1
13359 702 3
13393 702 7
13414 702 2
13416 702 2
13427 702 1
13460 702 1
13482 702 9
13484 702 1
13499 702 1
13506 702 1
13510 702 1
13513 702 1
13515 702 4
13537 702 1
13640 702 5
13641 702 1
13647 702 1
13731 702 1
13747 702 16
13752 702 2
13759 702 1
13770 702 7
13781 702 1
13835 702 3
13837 702 1
13855 702 8
13877 702 5
13925 702 5
13940 702 1
13952 702 689
13967 702 1
14001 702 18
14025 702 1
14096 702 1
14122 702 2
14135 702 1
14143 702 1
14160 702 22
14217 702 1
14315 702 1
14327 702 1
14340 702 5
14354 702 1
14369 702 1
14372 702 1
14387 702 3
14429 702 1
14432 702 1
14492 702 26
14545 702 1
14551 702 29
14569 702 7
14603 702 1
14653 702 1
14660 702 1
14688 702 5
14756 702 1
14793 702 2
14802 702 2
14867 702 1
14869 702 1
14904 702 1
14960 702 1
14966 702 3
15001 702 1
15021 702 15
15041 702 2
15045 702 1
15049 702 1
15102 702 1
15128 702 11
15129 702 1
15144 702 1
15156 702 1
15186 702 4
15225 702 1
15245 702 1
1 703 11
11 703 1
50 703 1
57 703 25
62 703 2
70 703 1
82 703 2
85 703 1
93 703 1
113 703 1
121 703 5
134 703 1
135 703 11
136 703 8
137 703 3
138 703 4
148 703 1
153 703 1
157 703 2
158 703 1
160 703 2
163 703 1
217 703 1
241 703 1
277 703 1
278 703 1
297 703 2
298 703 24
299 703 2
315 703 2
337 703 2
351 703 1
354 703 2
380 703 1
436 703 1
477 703 2
584 703 1
586 703 3
612 703 1
650 703 1
671 703 1
677 703 1
682 703 1
696 703 1
701 703 7
776 703 1
777 703 1
846 703 1
880 703 2
936 703 1
956 703 1
962 703 1
966 703 1
1016 703 1
1034 703 1
1046 703 2
1095 703 1
1170 703 1
1329 703 1
1377 703 5
1441 703 4
1486 703 1
1540 703 1
1556 703 1
1557 703 2
1645 703 1
1647 703 1
1670 703 1
1671 703 1
1705 703 1
1720 703 4
1747 703 1
1801 703 2
1920 703 1
1970 703 2
1974 703 1
1975 703 1
1996 703 1
2034 703 1
2060 703 2
2171 703 1
2177 703 1
2209 703 4
2221 703 1
2251 703 1
2255 703 1
2295 703 1
2362 703 1
2366 703 2
2376 703 1
2403 703 1
2463 703 1
2522 703 1
2549 703 1
2590 703 1
2616 703 1
2623 703 1
2707 703 1
2769 703 4
2808 703 1
2827 703 2
2845 703 2
2893 703 4
2907 703 1
2983 703 1
3000 703 1
3007 703 1
3029 703 1
3098 703 1
3147 703 1
3203 703 2
3295 703 1
3320 703 1
3331 703 1
3336 703 2
3484 703 1
3493 703 2
3518 703 1
3573 703 3
3673 703 1
3726 703 1
3785 703 1
3809 703 1
3812 703 1
3833 703 1
3834 703 1
3861 703 1
3892 703 1
3946 703 1
4040 703 2
4049 703 1
4064 703 1
4067 703 2
4162 703 1
4163 703 1
4183 703 1
4190 703 1
4230 703 2
4271 703 1
4302 703 1
4330 703 1
4366 703 2
4402 703 1
4409 703 1
4537 703 2
4641 703 1
4719 703 1
4798 703 1
4813 703 1
4867 703 1
4868 703 1
4874 703 1
4891 703 2
4944 703 2
4956 703 1
4971 703 2
4983 703 1
5050 703 1
5112 703 94
5151 703 1
5226 703 1
5247 703 1
5252 703 1
5311 703 1
5370 703 1
5427 703 1
5458 703 1
5540 703 1
5603 703 2
5655 703 1
5686 703 1
5712 703 1
5756 703 2
5765 703 4
5840 703 1
5854 703 1
5878 703 1
5887 703 1
5933 703 2
6080 703 1
6086 703 1
6154 703 1
6195 703 2
6252 703 1
6300 703 1
6381 703 2
6465 703 2
6477 703 1
6558 703 1
6631 703 1
6640 703 4
6839 703 1
6868 703 1
6872 703 2
6883 703 1
6908 703 1
7053 703 2
7060 703 2
7160 703 1
7241 703 1
7336 703 1
7409 703 2
7419 703 1
7422 703 1
7435 703 2
7444 703 1
7515 703 1
7649 703 1
7723 703 1
7886 703 4
7947 703 1
7957 703 1
7969 703 1
8028 703 3
8092 703 1
8128 703 3
8197 703 1
8236 703 1
8284 703 1
8322 703 1
8323 703 2
8326 703 2
8344 703 1
8367 703 2
8394 703 1
8424 703 2
8430 703 1
8516 703 1
8671 703 1
8693 703 1
8699 703 1
8701 703 1
8743 703 1
8761 703 86
8768 703 1
8770 703 1
8787 703 1
8809 703 2
8872 703 1
8884 703 2
8885 703 3
8890 703 1
8891 703 1
8966 703 1
8968 703 1
9033 703 1
9155 703 2
9239 703 1
9244 703 1
9295 703 1
9318 703 5
9351 703 1
9353 703 1
9369 703 11
9428 703 4
9449 703 1
9470 703 1
9491 703 1
9498 703 1
9502 703 1
9512 703 2
9576 703 1
9578 703 3
9601 703 2
9611 703 1
9613 703 1
9629 703 1
9656 703 1
9700 703 1
9723 703 1
9749 703 1
9788 703 1
9803 703 1
9859 703 1
9906 703 1
9970 703 1
10001 703 1
10007 703 1
10010 703 2
10051 703 1
10081 703 2
10089 703 1
10102 703 1
10105 703 1
10110 703 1
10169 703 1
10206 703 1
10227 703 8
10291 703 1
10351 703 7
10358 703 1
10389 703 2
10418 703 1
10533 703 5
10568 703 1
10573 703 1
10575 703 1
10583 703 2
10596 703 1
10648 703 5
10901 703 1
10911 703 4
10942 703 1
10966 703 1
11064 703 1
11069 703 1
11096 703 1
11126 703 1
11129 703 1
11130 703 1
11138 703 1
11147 703 1
11169 703 1
11275 703 1
11303 703 1
11349 703 1
11351 703 1
11389 703 1
11419 703 1
11452 703 1
11476 703 1
11518 703 2
11582 703 2
11674 703 1
11680 703 1
11685 703 5
11722 703 1
11746 703 1
11891 703 1
11933 703 1
11979 703 1
11993 703 2
12003 703 1
12059 703 1
12142 703 1
12144 703 1
12159 703 2
12189 703 1
12201 703 1
12218 703 1
12244 703 1
12267 703 2
12300 703 2
12344 703 1
12362 703 1
12381 703 4
12383 703 20
12395 703 4
12454 703 1
12468 703 5
12525 703 16
12625 703 3
12645 703 3
12648 703 1
12685 703 2
12691 703 36
12726 703 1
12749 703 10
12776 703 1
12822 703 1
12856 703 1
12915 703 8
12919 703 1
12972 703 4
12992 703 2
13010 703 1
13013 703 3
13078 703 3
13167 703 4
13191 703 1
13227 703 2
13229 703 1
13241 703 1
13248 703 1
13273 703 11
13296 703 2
13354 703 3
13359 703 1
13374 703 1
13393 703 9
13416 703 1
13452 703 1
13484 703 6
13499 703 1
13533 703 1
13573 703 2
13577 703 1
13640 703 28
13661 703 1
13667 703 1
13719 703 1
13732 703 2
13744 703 1
13747 703 21
13752 703 1
13828 703 1
13833 703 4
13835 703 1
13836 703 1
13855 703 1
13877 703 4
13952 703 10
14001 703 5
14025 703 2
14045 703 1
14139 703 2
14171 703 6
14300 703 1
14307 703 2
14315 703 1
14320 703 1
14340 703 2
14380 703 1
14409 703 1
14448 703 1
14482 703 1
14492 703 32
14514 703 2
14543 703 1
14569 703 1
14575 703 1
14692 703 1
14885 703 1
14923 703 1
14960 703 2
14966 703 1
14978 703 1
15021 703 9
15041 703 3
15074 703 1
15100 703 8
15159 703 1
15186 703 1
15195 703 2
15245 703 1
1 704 5
2 704 2
8 704 1
11 704 2
15 704 1
57 704 19
82 704 4
99 704 1
113 704 1
121 704 7
135 704 3
136 704 5
137 704 3
148 704 1
156 704 1
157 704 2
158 704 1
162 704 1
214 704 1
251 704 2
277 704 1
288 704 1
289 704 1
298 704 11
299 704 2
315 704 2
340 704 1
354 704 2
369 704 2
373 704 1
393 704 2
413 704 1
584 704 1
594 704 1
605 704 4
670 704 1
683 704 1
701 704 4
711 704 1
783 704 1
846 704 1
966 704 3
1019 704 1
1031 704 2
1033 704 3
1195 704 1
1244 704 2
1245 704 1
1301 704 1
1313 704 1
1356 704 1
1377 704 4
1395 704 1
1441 704 2
1537 704 1
1540 704 1
1557 704 2
1691 704 1
1720 704 1
1770 704 1
1829 704 1
1873 704 1
1911 704 1
1970 704 2
2055 704 1
2060 704 3
2180 704 1
2209 704 1
2216 704 1
2366 704 3
2373 704 1
2403 704 3
2522 704 7
2577 704 1
2671 704 2
2769 704 3
2827 704 2
2907 704 1
3007 704 1
3060 704 1
3181 704 1
3192 704 1
3206 704 1
3302 704 1
3331 704 1
3434 704 1
3527 704 1
3534 704 1
3572 704 1
3573 704 1
3577 704 3
3592 704 2
3625 704 1
3667 704 1
3712 704 2
3726 704 1
3743 704 1
3776 704 1
3782 704 1
3809 704 2
3840 704 1
3874 704 1
3892 704 1
3899 704 1
4036 704 1
4040 704 2
4064 704 1
4066 704 3
4083 704 1
4086 704 1
4190 704 1
4230 704 1
4262 704 1
4269 704 1
4315 704 1
4343 704 3
4366 704 1
4402 704 1
4448 704 1
4514 704 1
4532 704 1
4537 704 6
4541 704 1
4658 704 1
4720 704 1
4798 704 2
4868 704 2
4902 704 1
4918 704 1
4956 704 2
5068 704 1
5083 704 1
5112 704 66
5148 704 1
5152 704 1
5192 704 1
5218 704 1
5259 704 1
5311 704 4
5360 704 1
5454 704 1
5458 704 4
5466 704 1
5516 704 1
5540 704 3
5541 704 1
5546 704 1
5551 704 1
5564 704 1
5594 704 1
5648 704 1
5655 704 5
5712 704 1
5713 704 1
5765 704 10
5819 704 1
5821 704 2
5822 704 1
5892 704 1
5947 704 1
6086 704 2
6093 704 1
6218 704 1
6310 704 1
6394 704 1
6432 704 1
6440 704 1
6503 704 1
6511 704 1
6537 704 2
6554 704 1
6561 704 1
6640 704 1
6642 704 1
6663 704 1
6735 704 1
6829 704 1
6834 704 1
6839 704 1
6872 704 1
6883 704 1
6933 704 1
6983 704 1
7027 704 1
7053 704 1
7055 704 1
7141 704 3
7160 704 1
7233 704 1
7319 704 1
7422 704 3
7442 704 1
7629 704 1
7634 704 1
7727 704 1
7747 704 1
7783 704 1
7801 704 1
7873 704 1
8030 704 1
8034 704 1
8040 704 1
8074 704 1
8086 704 2
8097 704 1
8128 704 1
8212 704 1
8230 704 1
8297 704 1
8322 704 2
8330 704 1
8344 704 2
8345 704 1
8346 704 1
8356 704 1
8367 704 3
8469 704 1
8614 704 1
8620 704 1
8671 704 1
8678 704 1
8711 704 1
8761 704 75
8770 704 1
8846 704 1
8872 704 2
8875 704 1
8886 704 1
8898 704 1
9033 704 1
9083 704 1
9180 704 2
9257 704 1
9295 704 2
9318 704 8
9333 704 2
9348 704 1
9351 704 1
9362 704 1
9369 704 8
9412 704 1
9491 704 1
9498 704 1
9512 704 2
9513 704 1
9515 704 1
9732 704 1
9764 704 1
9803 704 1
9829 704 1
9858 704 1
9970 704 1
10066 704 3
10080 704 1
10093 704 1
10113 704 1
10114 704 1
10146 704 2
10196 704 1
10227 704 5
10264 704 1
10291 704 2
10350 704 1
10351 704 3
10412 704 1
10418 704 2
10419 704 1
10435 704 2
10451 704 1
10505 704 2
10533 704 2
10547 704 1
10586 704 1
10644 704 1
10647 704 1
10648 704 8
10666 704 1
10738 704 1
10901 704 1
10911 704 2
10942 704 1
11023 704 1
11044 704 1
11069 704 1
11098 704 1
11137 704 2
11159 704 1
11164 704 1
11209 704 1
11255 704 1
11335 704 1
11345 704 1
11365 704 1
11386 704 2
11419 704 1
11476 704 1
11538 704 1
11616 704 1
11674 704 4
11682 704 1
11685 704 1
11746 704 4
11747 704 2
11781 704 1
11842 704 2
11879 704 1
11952 704 1
12003 704 1
12059 704 2
12093 704 1
12142 704 1
12144 704 2
12159 704 1
12166 704 2
12189 704 1
12227 704 2
12244 704 1
12343 704 1
12349 704 3
12352 704 1
12381 704 3
12383 704 21
12395 704 3
12401 704 1
12445 704 2
12454 704 2
12468 704 5
12525 704 4
12576 704 1
12593 704 1
12645 704 1
12685 704 1
12691 704 42
12745 704 7
12749 704 12
12760 704 1
12762 704 1
12792 704 1
12799 704 1
12915 704 16
12972 704 5
12992 704 1
13003 704 1
13013 704 2
13044 704 1
13068 704 1
13078 704 5
13248 704 1
13273 704 11
13354 704 2
13355 704 1
13393 704 3
13484 704 3
13499 704 1
13513 704 1
13618 704 1
13639 704 1
13640 704 10
13661 704 1
13732 704 2
13747 704 16
13752 704 1
13770 704 1
13804 704 1
13833 704 1
13835 704 3
13836 704 1
13852 704 1
13877 704 2
13925 704 1
13952 704 14
13961 704 1
14079 704 2
14130 704 1
14135 704 1
14139 704 1
14160 704 1
14172 704 1
14176 704 2
14240 704 1
14277 704 3
14294 704 1
14320 704 1
14380 704 1
14404 704 1
14409 704 1
14447 704 1
14455 704 1
14490 704 1
14492 704 35
14514 704 3
14553 704 1
14573 704 1
14603 704 1
14624 704 1
14830 704 1
14879 704 1
14885 704 1
14960 704 1
14966 704 2
14981 704 1
15021 704 10
15051 704 1
15064 704 1
15100 704 8
15126 704 1
15192 704 1
15195 704 2
15245 704 1
1 705 12
2 705 6
13 705 1
57 705 30
82 705 3
88 705 1
121 705 18
134 705 9
135 705 7
136 705 26
137 705 6
138 705 1
156 705 1
157 705 2
158 705 1
160 705 7
163 705 4
165 705 5
193 705 1
236 705 1
249 705 2
288 705 1
289 705 3
297 705 10
298 705 46
299 705 16
337 705 1
341 705 1
351 705 2
437 705 1
441 705 1
583 705 1
622 705 1
701 705 1
744 705 1
776 705 1
785 705 1
920 705 2
934 705 1
947 705 1
1031 705 7
1033 705 1
1051 705 1
1171 705 1
1243 705 1
1262 705 1
1377 705 1
1441 705 1
1511 705 1
1519 705 2
1556 705 6
1557 705 7
1591 705 1
1596 705 1
1624 705 1
1635 705 1
1705 705 1
1712 705 1
1720 705 6
1734 705 1
1801 705 2
1876 705 2
1921 705 1
1960 705 2
1972 705 1
1985 705 1
2030 705 1
2060 705 1
2120 705 1
2209 705 1
2296 705 1
2301 705 1
2403 705 1
2509 705 1
2594 705 1
2671 705 3
2683 705 1
2737 705 1
2893 705 1
2906 705 2
2978 705 1
2982 705 1
2983 705 1
2991 705 1
3046 705 1
3274 705 1
3278 705 1
3295 705 1
3301 705 1
3344 705 1
3493 705 1
3527 705 1
3573 705 1
3743 705 2
3809 705 1
3845 705 1
3851 705 1
3865 705 1
4035 705 1
4050 705 1
4064 705 1
4068 705 2
4162 705 1
4271 705 2
4356 705 2
4402 705 1
4409 705 1
4441 705 1
4512 705 1
4678 705 3
4726 705 1
4769 705 1
4813 705 1
4868 705 3
4891 705 1
4901 705 1
4918 705 1
4944 705 1
5017 705 1
5042 705 2
5112 705 21
5173 705 1
5214 705 1
5253 705 2
5311 705 3
5370 705 2
5404 705 1
5458 705 1
5564 705 1
5577 705 1
5655 705 1
5700 705 1
5756 705 1
5818 705 1
5887 705 1
6022 705 1
6124 705 1
6182 705 5
6273 705 1
6301 705 1
6342 705 1
6401 705 3
6423 705 1
6465 705 3
6567 705 1
6577 705 1
6667 705 1
6701 705 1
6736 705 1
6758 705 1
6814 705 1
6877 705 1
6895 705 1
7053 705 6
7060 705 2
7229 705 2
7290 705 2
7319 705 1
7379 705 2
7409 705 1
7427 705 1
7440 705 1
7551 705 1
7649 705 1
7809 705 1
7873 705 1
8057 705 1
8199 705 1
8236 705 1
8318 705 1
8322 705 4
8344 705 1
8394 705 1
8441 705 1
8498 705 1
8499 705 1
8614 705 1
8617 705 1
8761 705 135
8770 705 1
8820 705 1
8872 705 1
8892 705 1
8951 705 1
8966 705 4
9004 705 1
9033 705 2
9208 705 1
9295 705 2
9299 705 2
9369 705 29
9399 705 1
9408 705 1
9522 705 1
9567 705 1
9576 705 3
9603 705 1
9610 705 1
9700 705 1
9720 705 1
9749 705 1
9767 705 1
9774 705 1
9806 705 1
9829 705 1
9957 705 1
9961 705 1
10007 705 2
10008 705 1
10048 705 1
10066 705 3
10081 705 1
10113 705 1
10164 705 1
10210 705 1
10227 705 6
10291 705 4
10320 705 1
10351 705 7
10358 705 1
10395 705 1
10464 705 1
10519 705 2
10596 705 1
10648 705 20
10666 705 2
10769 705 1
10928 705 1
11011 705 2
11126 705 1
11137 705 1
11147 705 1
11209 705 1
11245 705 1
11290 705 1
11312 705 1
11318 705 1
11387 705 1
11423 705 1
11506 705 3
11557 705 3
11560 705 1
11567 705 1
11674 705 3
11676 705 1
11746 705 3
11810 705 1
11839 705 1
11884 705 1
11952 705 1
11995 705 1
12144 705 1
12185 705 1
12381 705 22
12382 705 1
12383 705 27
12401 705 1
12499 705 1
12518 705 1
12525 705 39
12591 705 1
12597 705 1
12645 705 1
12685 705 1
12691 705 110
12749 705 34
12799 705 1
12822 705 1
12856 705 1
12915 705 9
12972 705 8
13013 705 5
13107 705 1
13167 705 1
13241 705 2
13273 705 29
13342 705 1
13353 705 1
13354 705 5
13355 705 1
13387 705 1
13393 705 18
13416 705 1
13452 705 2
13484 705 10
13513 705 3
13537 705 1
13568 705 2
13577 705 2
13640 705 62
13651 705 1
13661 705 6
13732 705 2
13747 705 50
13835 705 10
13836 705 1
13859 705 1
13877 705 8
13886 705 1
13952 705 12
14006 705 1
14025 705 2
14045 705 1
14079 705 1
14127 705 1
14130 705 1
14139 705 1
14315 705 1
14320 705 1
14340 705 2
14380 705 2
14448 705 2
14492 705 60
14573 705 1
14575 705 4
14599 705 1
14603 705 3
14756 705 2
14870 705 1
14879 705 2
14885 705 5
14966 705 10
14978 705 1
15195 705 2
15245 705 1
1 706 7
2 706 4
8 706 1
11 706 2
57 706 10
61 706 1
82 706 1
88 706 1
95 706 1
121 706 10
134 706 2
135 706 4
136 706 4
137 706 1
148 706 1
153 706 1
157 706 1
251 706 1
255 706 1
288 706 1
289 706 1
298 706 17
299 706 8
315 706 1
337 706 1
340 706 1
351 706 1
389 706 1
564 706 1
594 706 2
600 706 1
605 706 1
612 706 4
701 706 6
713 706 1
744 706 1
776 706 1
783 706 1
818 706 1
823 706 1
920 706 3
1017 706 1
1021 706 2
1031 706 1
1035 706 1
1051 706 1
1116 706 1
1196 706 1
1244 706 1
1301 706 2
1377 706 6
1379 706 1
1417 706 1
1515 706 1
1556 706 5
1557 706 4
1584 706 1
1613 706 1
1720 706 1
1793 706 1
1816 706 1
1980 706 1
1983 706 1
1997 706 1
2059 706 1
2060 706 1
2203 706 1
2209 706 2
2221 706 1
2222 706 1
2351 706 2
2366 706 3
2403 706 2
2466 706 1
2521 706 2
2522 706 2
2549 706 1
2577 706 1
2769 706 3
2771 706 1
2827 706 1
2831 706 1
2845 706 2
3029 706 1
3144 706 1
3272 706 1
3287 706 1
3535 706 1
3577 706 1
3599 706 1
3625 706 1
3743 706 2
3907 706 2
3994 706 1
4016 706 2
4021 706 1
4033 706 2
4066 706 1
4067 706 2
4068 706 1
4230 706 1
4326 706 1
4343 706 2
4356 706 2
4402 706 1
4406 706 1
4462 706 1
4469 706 1
4476 706 1
4537 706 1
4684 706 1
4727 706 1
4798 706 1
4837 706 1
4868 706 1
4926 706 1
4983 706 2
5027 706 1
5049 706 1
5112 706 47
5149 706 1
5220 706 1
5311 706 1
5446 706 1
5458 706 1
5467 706 1
5723 706 2
5756 706 3
5765 706 4
5811 706 1
5854 706 1
6019 706 1
6086 706 2
6182 706 2
6381 706 1
6418 706 1
6566 706 1
6618 706 1
6640 706 1
6667 706 1
6699 706 1
6814 706 1
6816 706 3
6849 706 2
6950 706 1
6981 706 1
7027 706 1
7053 706 2
7055 706 1
7060 706 6
7229 706 1
7319 706 1
7409 706 1
7447 706 1
7510 706 1
7551 706 3
7886 706 7
8031 706 1
8034 706 2
8092 706 1
8128 706 1
8203 706 2
8236 706 2
8322 706 3
8344 706 2
8363 706 1
8424 706 1
8499 706 1
8504 706 1
8518 706 1
8693 706 1
8761 706 56
8768 706 1
8787 706 1
8809 706 1
8851 706 1
8885 706 1
8892 706 1
9004 706 1
9008 706 1
9033 706 2
9122 706 1
9244 706 1
9318 706 2
9362 706 1
9364 706 1
9369 706 5
9415 706 1
9428 706 1
9431 706 1
9512 706 1
9535 706 2
9629 706 1
9645 706 1
9688 706 1
9763 706 1
9803 706 1
9829 706 1
9849 706 1
9870 706 1
9925 706 1
9992 706 1
10007 706 1
10010 706 1
10114 706 2
10152 706 1
10153 706 1
10206 706 2
10212 706 1
10227 706 6
10273 706 1
10290 706 1
10291 706 2
10351 706 4
10533 706 2
10564 706 1
10568 706 1
10604 706 1
10647 706 1
10648 706 6
10719 706 1
10738 706 1
10916 706 1
10933 706 1
10942 706 2
10966 706 1
11063 706 1
11093 706 1
11098 706 2
11130 706 1
11144 706 2
11284 706 1
11301 706 1
11326 706 1
11335 706 5
11380 706 1
11384 706 1
11386 706 1
11425 706 1
11557 706 2
11612 706 1
11664 706 1
11666 706 1
11685 706 2
11722 706 1
11763 706 1
11952 706 2
11996 706 1
12003 706 1
12159 706 3
12166 706 1
12173 706 1
12215 706 1
12267 706 2
12293 706 1
12332 706 1
12349 706 3
12352 706 1
12376 706 1
12381 706 9
12383 706 18
12395 706 4
12445 706 1
12454 706 4
12468 706 4
12505 706 1
12518 706 3
12525 706 3
12633 706 2
12645 706 2
12648 706 1
12681 706 1
12685 706 2
12691 706 23
12749 706 17
12822 706 1
12915 706 13
12972 706 2
12973 706 1
12992 706 1
13013 706 4
13078 706 3
13167 706 3
13229 706 2
13248 706 1
13273 706 14
13284 706 1
13308 706 1
13320 706 1
13330 706 1
13354 706 3
13355 706 1
13380 706 1
13393 706 6
13484 706 2
13504 706 1
13580 706 1
13638 706 1
13640 706 13
13650 706 1
13661 706 2
13725 706 1
13732 706 1
13746 706 1
13747 706 17
13752 706 1
13833 706 1
13835 706 4
13836 706 2
13841 706 1
13855 706 1
13877 706 4
13952 706 9
14001 706 4
14025 706 1
14079 706 4
14087 706 1
14127 706 2
14130 706 3
14160 706 1
14163 706 1
14171 706 1
14172 706 2
14277 706 1
14315 706 3
14394 706 1
14482 706 5
14485 706 1
14492 706 32
14500 706 1
14551 706 1
14575 706 2
14870 706 1
14879 706 1
14960 706 1
14966 706 2
15021 706 18
15045 706 1
15051 706 1
15064 706 2
15100 706 10
15153 706 1
15245 706 4
1 707 12
2 707 6
9 707 1
11 707 1
17 707 1
50 707 1
57 707 43
70 707 1
82 707 4
121 707 7
134 707 5
135 707 16
136 707 17
137 707 6
138 707 1
153 707 3
156 707 1
157 707 2
158 707 5
160 707 4
162 707 1
163 707 1
164 707 1
165 707 1
209 707 1
214 707 2
249 707 2
288 707 5
297 707 6
298 707 58
299 707 22
315 707 2
331 707 1
337 707 3
343 707 1
351 707 3
354 707 2
380 707 2
436 707 2
437 707 2
441 707 1
453 707 1
461 707 2
477 707 1
501 707 2
519 707 1
527 707 1
564 707 1
575 707 1
579 707 2
583 707 1
584 707 1
586 707 2
612 707 2
614 707 1
622 707 2
669 707 1
701 707 7
702 707 1
724 707 1
744 707 1
755 707 1
776 707 3
777 707 2
823 707 1
880 707 1
911 707 1
920 707 1
933 707 2
966 707 1
1031 707 5
1051 707 1
1116 707 1
1117 707 1
1196 707 3
1265 707 1
1301 707 1
1335 707 2
1356 707 1
1377 707 6
1381 707 1
1407 707 1
1501 707 2
1515 707 1
1519 707 1
1556 707 1
1557 707 12
1584 707 2
1613 707 1
1624 707 1
1706 707 1
1710 707 1
1720 707 13
1734 707 6
1738 707 1
1792 707 1
1803 707 1
1876 707 12
1911 707 1
1920 707 1
1925 707 2
1932 707 1
1934 707 1
1956 707 2
1970 707 2
1996 707 1
2059 707 1
2060 707 1
2086 707 1
2087 707 1
2141 707 2
2146 707 1
2203 707 1
2206 707 1
2209 707 3
2238 707 1
2254 707 2
2293 707 1
2301 707 1
2366 707 4
2368 707 1
2403 707 1
2513 707 1
2521 707 1
2522 707 2
2583 707 1
2594 707 4
2623 707 1
2644 707 1
2671 707 4
2674 707 1
2683 707 2
2704 707 2
2707 707 1
2717 707 1
2718 707 1
2798 707 1
2804 707 1
2808 707 1
2827 707 1
2842 707 1
2845 707 1
2889 707 1
2893 707 2
2907 707 2
2983 707 1
3007 707 4
3085 707 1
3159 707 1
3181 707 1
3187 707 1
3196 707 1
3199 707 1
3217 707 1
3223 707 2
3226 707 1
3272 707 1
3336 707 2
3373 707 1
3454 707 1
3493 707 1
3576 707 1
3577 707 1
3592 707 1
3674 707 1
3682 707 1
3712 707 1
3721 707 1
3776 707 1
3809 707 1
3811 707 1
3812 707 2
3820 707 3
3874 707 1
3907 707 2
3912 707 1
3913 707 1
3937 707 1
4021 707 1
4035 707 1
4050 707 2
4066 707 4
4135 707 1
4158 707 1
4162 707 1
4197 707 1
4271 707 1
4302 707 1
4304 707 1
4351 707 1
4366 707 3
4417 707 1
4447 707 1
4451 707 1
4458 707 1
4530 707 1
4532 707 2
4537 707 3
4604 707 1
4678 707 3
4721 707 1
4727 707 1
4800 707 1
4806 707 1
4824 707 1
4868 707 1
4891 707 1
4943 707 1
4944 707 2
4956 707 3
5006 707 1
5017 707 1
5027 707 1
5042 707 1
5049 707 1
5106 707 1
5112 707 42
5142 707 1
5148 707 1
5151 707 1
5175 707 2
5214 707 1
5246 707 1
5253 707 1
5259 707 1
5332 707 2
5341 707 1
5368 707 1
5370 707 2
5382 707 1
5386 707 1
5429 707 1
5458 707 2
5547 707 2
5561 707 1
5576 707 1
5603 707 3
5611 707 1
5637 707 1
5648 707 1
5655 707 4
5691 707 1
5756 707 2
5765 707 4
5801 707 1
5817 707 1
5821 707 1
5850 707 1
5854 707 1
5871 707 1
5933 707 1
5964 707 1
6000 707 3
6017 707 1
6019 707 1
6022 707 2
6024 707 1
6062 707 1
6071 707 1
6083 707 1
6086 707 4
6115 707 1
6123 707 1
6182 707 6
6218 707 1
6342 707 1
6414 707 1
6423 707 1
6535 707 1
6552 707 1
6566 707 1
6577 707 1
6623 707 2
6631 707 1
6699 707 1
6722 707 1
6736 707 2
6768 707 1
6834 707 2
6849 707 2
6866 707 1
6897 707 1
6898 707 1
6908 707 1
7053 707 8
7054 707 2
7060 707 6
7120 707 1
7229 707 3
7241 707 1
7250 707 1
7257 707 2
7319 707 3
7323 707 1
7358 707 3
7419 707 1
7435 707 1
7440 707 1
7442 707 1
7551 707 4
7555 707 1
7561 707 1
7649 707 1
7679 707 1
7684 707 3
7722 707 1
7776 707 1
7783 707 1
7860 707 1
7886 707 11
7944 707 1
7956 707 1
7983 707 2
8007 707 1
8021 707 1
8032 707 1
8084 707 1
8097 707 1
8184 707 1
8203 707 2
8222 707 1
8236 707 2
8322 707 5
8323 707 1
8367 707 1
8378 707 1
8441 707 1
8444 707 1
8449 707 1
8473 707 2
8516 707 1
8533 707 1
8614 707 2
8761 707 202
8768 707 1
8770 707 1
8782 707 1
8795 707 4
8797 707 1
8799 707 1
8872 707 3
8885 707 7
8890 707 1
8916 707 1
8924 707 1
8966 707 4
9033 707 3
9091 707 1
9128 707 1
9175 707 1
9214 707 2
9251 707 1
9285 707 1
9318 707 4
9333 707 4
9341 707 1
9346 707 3
9351 707 1
9353 707 1
9362 707 1
9369 707 29
9394 707 1
9428 707 6
9447 707 1
9449 707 1
9468 707 1
9478 707 1
9502 707 1
9512 707 2
9547 707 1
9567 707 1
9572 707 1
9576 707 1
9603 707 1
9629 707 1
9657 707 1
9688 707 1
9699 707 1
9732 707 1
9749 707 1
9760 707 1
9764 707 1
9767 707 1
9786 707 1
9802 707 1
9803 707 3
9829 707 3
9906 707 1
9914 707 1
9970 707 3
9992 707 1
10001 707 1
10007 707 1
10008 707 1
10010 707 6
10022 707 2
10047 707 1
10048 707 1
10066 707 5
10081 707 1
10090 707 1
10146 707 3
10220 707 1
10227 707 3
10244 707 1
10291 707 1
10351 707 7
10380 707 1
10435 707 1
10449 707 1
10450 707 1
10454 707 1
10458 707 1
10533 707 1
10556 707 2
10582 707 1
10583 707 1
10586 707 1
10588 707 1
10596 707 1
10600 707 1
10648 707 21
10769 707 1
10911 707 3
10916 707 1
10942 707 1
10966 707 2
10997 707 1
11039 707 2
11044 707 1
11069 707 1
11138 707 2
11152 707 1
11175 707 1
11223 707 1
11245 707 1
11326 707 2
11335 707 4
11345 707 1
11397 707 1
11423 707 1
11441 707 1
11476 707 1
11489 707 1
11502 707 1
11506 707 1
11518 707 2
11557 707 2
11581 707 1
11598 707 1
11659 707 1
11664 707 1
11685 707 2
11722 707 2
11746 707 3
11772 707 1
11810 707 1
11839 707 1
11857 707 1
11869 707 1
11879 707 2
11885 707 1
11950 707 1
11952 707 1
11995 707 3
12041 707 1
12084 707 1
12093 707 1
12124 707 1
12142 707 1
12144 707 2
12159 707 3
12173 707 1
12215 707 1
12218 707 1
12222 707 1
12240 707 1
12300 707 1
12310 707 1
12335 707 1
12343 707 1
12355 707 1
12365 707 1
12378 707 1
12381 707 10
12382 707 1
12383 707 56
12395 707 1
12454 707 7
12468 707 5
12499 707 3
12510 707 2
12518 707 1
12525 707 29
12569 707 2
12591 707 1
12625 707 1
12645 707 2
12658 707 1
12682 707 1
12685 707 2
12691 707 120
12711 707 1
12726 707 2
12745 707 4
12749 707 28
12776 707 1
12799 707 1
12800 707 1
12822 707 3
12861 707 1
12867 707 1
12883 707 2
12907 707 1
12911 707 1
12915 707 4
12935 707 1
12972 707 16
12973 707 1
12992 707 3
13003 707 1
13013 707 9
13044 707 1
13078 707 3
13140 707 1
13167 707 4
13184 707 1
13191 707 1
13204 707 2
13229 707 1
13241 707 2
13260 707 1
13273 707 28
13320 707 1
13354 707 12
13355 707 3
13380 707 1
13393 707 28
13425 707 1
13482 707 1
13484 707 10
13504 707 2
13533 707 1
13537 707 1
13573 707 3
13640 707 75
13661 707 6
13719 707 4
13725 707 1
13732 707 3
13747 707 66
13752 707 1
13759 707 2
13770 707 1
13833 707 1
13835 707 9
13836 707 5
13855 707 2
13868 707 1
13877 707 14
13906 707 3
13916 707 1
13952 707 11
13974 707 1
14001 707 3
14025 707 2
14033 707 1
14079 707 4
14122 707 1
14130 707 3
14139 707 4
14171 707 1
14172 707 1
14277 707 9
14294 707 1
14303 707 2
14320 707 3
14340 707 2
14376 707 1
14380 707 5
14419 707 1
14429 707 1
14448 707 2
14455 707 1
14458 707 1
14492 707 120
14514 707 1
14545 707 1
14575 707 2
14603 707 1
14653 707 1
14660 707 1
14756 707 1
14830 707 2
14867 707 1
14870 707 1
14878 707 3
14885 707 4
14960 707 2
14966 707 7
14969 707 1
14978 707 3
14981 707 1
14982 707 1
15008 707 1
15021 707 25
15041 707 1
15044 707 1
15045 707 1
15074 707 1
15100 707 8
15102 707 1
15126 707 1
15133 707 1
15153 707 1
15159 707 2
15195 707 2
15245 707 1
15265 707 1
1 708 4
2 708 6
9 708 1
15 708 1
57 708 14
68 708 1
82 708 2
88 708 1
99 708 2
101 708 2
109 708 1
121 708 4
134 708 2
135 708 1
136 708 7
137 708 5
153 708 1
157 708 4
158 708 1
160 708 1
163 708 3
210 708 2
277 708 1
297 708 1
298 708 36
299 708 3
315 708 1
351 708 2
399 708 2
579 708 2
583 708 1
605 708 1
612 708 1
617 708 1
637 708 1
701 708 5
755 708 1
776 708 2
920 708 6
947 708 1
956 708 1
966 708 1
1019 708 1
1031 708 3
1033 708 1
1051 708 1
1170 708 1
1205 708 1
1244 708 1
1356 708 2
1377 708 5
1407 708 1
1441 708 1
1557 708 3
1584 708 2
1635 708 1
1720 708 5
1801 708 1
1829 708 1
1876 708 3
1898 708 1
1921 708 2
1932 708 1
1956 708 1
1960 708 1
2059 708 1
2060 708 4
2109 708 1
2209 708 3
2221 708 1
2228 708 1
2254 708 1
2293 708 1
2366 708 1
2509 708 2
2522 708 1
2547 708 1
2594 708 1
2612 708 1
2741 708 1
2769 708 1
2827 708 1
2842 708 1
2855 708 1
2893 708 4
2904 708 2
2907 708 1
3000 708 2
3007 708 3
3012 708 1
3029 708 2
3085 708 1
3092 708 1
3126 708 1
3199 708 1
3305 708 1
3373 708 1
3572 708 1
3614 708 1
3619 708 1
3686 708 4
3712 708 1
3721 708 1
3740 708 1
3743 708 1
3809 708 1
3819 708 1
3820 708 6
3840 708 1
3956 708 1
3990 708 1
4021 708 1
4050 708 4
4066 708 1
4086 708 2
4097 708 1
4130 708 1
4137 708 1
4162 708 1
4195 708 1
4320 708 1
4343 708 1
4347 708 1
4349 708 1
4402 708 2
4409 708 1
4464 708 1
4518 708 1
4537 708 1
4678 708 1
4685 708 1
4708 708 1
4803 708 2
4891 708 3
4907 708 1
4986 708 1
5063 708 1
5112 708 48
5216 708 1
5311 708 1
5332 708 1
5370 708 1
5458 708 2
5474 708 1
5476 708 1
5551 708 1
5561 708 1
5648 708 1
5655 708 2
5656 708 1
5835 708 1
5906 708 1
5933 708 1
5943 708 2
5947 708 1
6000 708 5
6019 708 1
6086 708 1
6115 708 1
6124 708 1
6182 708 3
6195 708 1
6273 708 1
6310 708 1
6415 708 1
6418 708 1
6428 708 1
6465 708 3
6512 708 1
6513 708 1
6514 708 1
6566 708 1
6631 708 1
6639 708 1
6640 708 2
6650 708 2
6718 708 1
6814 708 1
6839 708 1
6849 708 2
6865 708 1
6908 708 1
6981 708 1
7042 708 1
7053 708 3
7060 708 1
7107 708 1
7184 708 1
7229 708 2
7292 708 1
7319 708 1
7435 708 1
7447 708 1
7464 708 1
7639 708 1
7684 708 2
7691 708 2
7753 708 1
7827 708 1
7886 708 2
7900 708 1
7938 708 1
8034 708 1
8086 708 2
8092 708 1
8128 708 1
8192 708 1
8198 708 1
8318 708 1
8322 708 6
8326 708 1
8346 708 1
8424 708 3
8441 708 1
8455 708 1
8530 708 1
8761 708 76
8768 708 1
8795 708 1
8885 708 2
8953 708 1
9033 708 3
9180 708 1
9318 708 2
9346 708 2
9369 708 13
9428 708 4
9468 708 1
9497 708 1
9498 708 1
9533 708 1
9567 708 1
9577 708 1
9611 708 1
9665 708 1
9689 708 1
9700 708 1
9761 708 1
9764 708 1
9803 708 3
9935 708 1
9969 708 1
9970 708 5
10007 708 2
10010 708 3
10053 708 1
10066 708 1
10081 708 1
10150 708 1
10152 708 2
10169 708 1
10204 708 1
10227 708 6
10291 708 2
10318 708 1
10325 708 1
10351 708 4
10420 708 1
10435 708 3
10520 708 1
10533 708 2
10588 708 1
10622 708 1
10631 708 1
10647 708 1
10648 708 11
10738 708 1
10751 708 2
10942 708 2
10966 708 1
11069 708 1
11209 708 1
11245 708 1
11255 708 1
11321 708 1
11344 708 1
11386 708 2
11502 708 2
11518 708 1
11557 708 2
11616 708 1
11674 708 1
11676 708 1
11680 708 1
11685 708 2
11746 708 4
11749 708 1
11827 708 1
11855 708 1
11857 708 1
11995 708 1
12003 708 1
12073 708 1
12093 708 1
12144 708 2
12159 708 1
12173 708 1
12229 708 1
12336 708 1
12349 708 3
12376 708 1
12381 708 9
12382 708 1
12383 708 28
12395 708 2
12454 708 2
12468 708 8
12499 708 1
12525 708 12
12578 708 1
12597 708 1
12645 708 2
12648 708 1
12675 708 1
12685 708 3
12691 708 41
12713 708 1
12729 708 1
12749 708 11
12800 708 1
12856 708 3
12857 708 1
12915 708 11
12925 708 1
12972 708 7
12973 708 1
12992 708 1
13013 708 7
13078 708 1
13167 708 3
13241 708 1
13248 708 1
13260 708 1
13273 708 9
13342 708 1
13354 708 3
13359 708 2
13393 708 5
13452 708 1
13482 708 1
13484 708 3
13573 708 1
13580 708 1
13640 708 29
13661 708 1
13667 708 1
13710 708 1
13719 708 1
13732 708 2
13747 708 19
13833 708 6
13835 708 3
13868 708 2
13877 708 3
13925 708 1
13952 708 3
13961 708 2
14001 708 2
14006 708 1
14025 708 1
14079 708 2
14127 708 1
14139 708 2
14148 708 2
14171 708 6
14217 708 1
14277 708 5
14294 708 1
14340 708 2
14376 708 1
14380 708 1
14404 708 1
14409 708 2
14432 708 1
14458 708 1
14482 708 3
14492 708 66
14523 708 1
14545 708 1
14599 708 1
14789 708 1
14806 708 3
14830 708 1
14878 708 1
14885 708 1
14925 708 2
14960 708 1
14966 708 2
14969 708 1
14978 708 1
15021 708 11
15100 708 3
15129 708 1
15153 708 1
15158 708 1
15192 708 1
15195 708 1
15245 708 2
1 709 2
2 709 2
50 709 4
57 709 10
95 709 2
121 709 5
134 709 4
135 709 2
136 709 2
137 709 3
138 709 3
148 709 1
153 709 1
160 709 1
163 709 1
244 709 1
246 709 1
251 709 1
278 709 1
298 709 22
299 709 4
315 709 1
328 709 1
340 709 1
351 709 2
354 709 1
380 709 1
389 709 2
399 709 1
441 709 1
564 709 1
579 709 1
598 709 1
612 709 2
660 709 1
701 709 3
702 709 1
708 709 1
777 709 1
783 709 1
880 709 1
966 709 1
1031 709 1
1195 709 1
1244 709 1
1258 709 1
1335 709 1
1377 709 4
1441 709 2
1442 709 1
1537 709 1
1556 709 1
1557 709 3
1561 709 1
1584 709 1
1635 709 1
1695 709 1
1720 709 5
1784 709 1
1793 709 1
1876 709 2
1913 709 2
1925 709 1
1932 709 1
1934 709 1
1975 709 1
2060 709 3
2103 709 1
2206 709 1
2209 709 2
2221 709 1
2222 709 1
2238 709 1
2254 709 1
2351 709 2
2366 709 2
2403 709 2
2490 709 1
2548 709 1
2577 709 1
2583 709 1
2624 709 1
2673 709 1
2674 709 1
2683 709 2
2770 709 2
2776 709 1
2842 709 1
2845 709 1
2907 709 1
2928 709 1
2987 709 1
2993 709 1
3000 709 1
3007 709 2
3030 709 1
3111 709 1
3272 709 1
3315 709 1
3320 709 1
3336 709 1
3435 709 1
3518 709 1
3527 709 1
3567 709 1
3576 709 1
3712 709 1
3743 709 1
3819 709 1
3820 709 2
3907 709 1
4008 709 1
4039 709 1
4064 709 3
4066 709 2
4067 709 1
4129 709 1
4154 709 1
4205 709 1
4207 709 2
4284 709 1
4343 709 2
4530 709 1
4537 709 1
4561 709 1
4684 709 1
4719 709 1
4732 709 1
4773 709 1
4798 709 2
4805 709 1
4868 709 1
4891 709 2
4912 709 1
4953 709 1
5094 709 1
5112 709 89
5124 709 1
5148 709 1
5149 709 4
5151 709 1
5226 709 1
5311 709 2
5332 709 2
5367 709 1
5386 709 1
5387 709 1
5404 709 1
5410 709 1
5550 709 1
5564 709 1
5639 709 2
5696 709 1
5741 709 2
5765 709 2
5806 709 1
5821 709 1
5868 709 1
5872 709 1
5905 709 1
5947 709 1
6000 709 1
6017 709 1
6069 709 1
6124 709 1
6195 709 2
6249 709 1
6267 709 3
6348 709 1
6359 709 1
6379 709 1
6395 709 2
6401 709 1
6402 709 1
6432 709 1
6448 709 1
6619 709 1
6623 709 1
6651 709 1
6908 709 1
6981 709 1
7008 709 1
7053 709 1
7055 709 1
7060 709 3
7160 709 1
7228 709 1
7229 709 2
7241 709 1
7280 709 1
7281 709 1
7409 709 1
7440 709 1
7556 709 1
7612 709 1
7634 709 1
7685 709 1
7691 709 1
7723 709 1
7805 709 1
7886 709 5
7983 709 1
8015 709 1
8019 709 1
8034 709 1
8066 709 1
8086 709 2
8128 709 5
8198 709 1
8203 709 2
8236 709 1
8322 709 3
8323 709 1
8424 709 1
8430 709 1
8435 709 1
8441 709 1
8614 709 1
8678 709 1
8694 709 1
8710 709 1
8761 709 55
8782 709 2
8851 709 1
8872 709 1
8885 709 4
8899 709 1
8929 709 1
8945 709 1
8964 709 1
9033 709 2
9173 709 1
9244 709 2
9251 709 1
9285 709 1
9299 709 2
9318 709 2
9351 709 2
9369 709 5
9428 709 3
9498 709 1
9502 709 1
9512 709 1
9571 709 1
9578 709 1
9590 709 1
9602 709 1
9612 709 1
9688 709 1
9732 709 1
9749 709 1
9833 709 1
9993 709 1
10010 709 4
10066 709 2
10070 709 1
10081 709 1
10093 709 1
10204 709 1
10351 709 2
10368 709 1
10464 709 1
10506 709 1
10533 709 3
10541 709 1
10547 709 2
10586 709 2
10648 709 7
10738 709 1
10851 709 1
10859 709 1
10911 709 2
10914 709 1
10966 709 1
11044 709 1
11069 709 2
11129 709 1
11144 709 1
11165 709 1
11286 709 1
11345 709 1
11397 709 1
11434 709 1
11498 709 1
11517 709 1
11674 709 1
11682 709 1
11685 709 6
11746 709 1
11778 709 1
11820 709 1
11827 709 1
11993 709 1
12003 709 2
12126 709 1
12166 709 1
12218 709 3
12280 709 1
12332 709 1
12352 709 1
12365 709 1
12366 709 1
12381 709 7
12382 709 2
12383 709 16
12395 709 3
12454 709 1
12468 709 5
12499 709 1
12525 709 18
12577 709 1
12578 709 1
12591 709 1
12691 709 34
12729 709 1
12749 709 11
12856 709 1
12915 709 2
12972 709 1
13013 709 3
13068 709 1
13076 709 1
13078 709 1
13167 709 1
13184 709 1
13204 709 1
13248 709 1
13273 709 7
13308 709 1
13354 709 6
13359 709 1
13386 709 2
13393 709 9
13457 709 1
13484 709 2
13513 709 1
13515 709 1
13523 709 1
13640 709 23
13732 709 2
13747 709 23
13770 709 1
13802 709 1
13804 709 2
13828 709 1
13833 709 1
13835 709 1
13870 709 1
13877 709 4
13952 709 4
14079 709 1
14139 709 1
14171 709 3
14172 709 1
14277 709 1
14315 709 1
14319 709 2
14322 709 1
14354 709 1
14404 709 2
14455 709 1
14482 709 1
14492 709 19
14885 709 1
14918 709 2
14978 709 2
15021 709 12
15100 709 3
15129 709 1
15153 709 1
15159 709 1
15195 709 3
1 710 20
2 710 7
19 710 1
57 710 22
62 710 1
63 710 1
70 710 1
82 710 4
97 710 1
101 710 1
121 710 25
134 710 6
135 710 6
136 710 20
137 710 10
138 710 4
148 710 1
153 710 1
157 710 2
158 710 1
160 710 1
162 710 5
163 710 1
165 710 4
246 710 1
263 710 1
273 710 1
277 710 1
288 710 4
297 710 2
298 710 39
299 710 15
315 710 1
332 710 1
337 710 6
351 710 1
356 710 2
380 710 1
406 710 1
436 710 1
465 710 1
469 710 1
484 710 1
579 710 1
612 710 1
650 710 1
670 710 1
701 710 6
744 710 1
745 710 1
783 710 1
785 710 2
818 710 1
868 710 1
876 710 1
920 710 3
966 710 2
1031 710 4
1161 710 1
1292 710 1
1313 710 2
1377 710 3
1441 710 4
1526 710 1
1557 710 8
1561 710 1
1584 710 2
1591 710 1
1612 710 1
1613 710 1
1616 710 1
1654 710 1
1720 710 7
1770 710 1
1785 710 1
1801 710 1
1803 710 1
1876 710 2
1956 710 1
1972 710 4
2060 710 5
2206 710 1
2209 710 4
2238 710 2
2247 710 2
2251 710 1
2312 710 1
2353 710 1
2363 710 1
2366 710 2
2403 710 2
2521 710 1
2522 710 1
2547 710 1
2549 710 2
2594 710 1
2599 710 1
2671 710 1
2683 710 1
2718 710 1
2805 710 1
2893 710 2
2907 710 2
2993 710 1
3000 710 1
3007 710 1
3085 710 2
3122 710 1
3196 710 1
3203 710 1
3250 710 1
3296 710 1
3366 710 1
3494 710 1
3504 710 1
3574 710 1
3576 710 3
3631 710 1
3653 710 1
3809 710 2
3812 710 1
3820 710 3
4003 710 1
4008 710 3
4050 710 2
4064 710 2
4065 710 1
4066 710 2
4156 710 1
4183 710 1
4205 710 1
4233 710 1
4271 710 1
4318 710 2
4347 710 1
4366 710 1
4402 710 1
4406 710 1
4508 710 1
4530 710 1
4533 710 2
4537 710 2
4561 710 1
4744 710 1
4868 710 2
4926 710 1
4969 710 1
5033 710 1
5049 710 2
5060 710 1
5073 710 1
5112 710 14
5149 710 1
5404 710 1
5474 710 1
5476 710 2
5546 710 2
5561 710 1
5567 710 1
5577 710 1
5603 710 1
5686 710 1
5696 710 1
5722 710 1
5756 710 1
5765 710 1
5786 710 1
5801 710 1
5860 710 1
5933 710 1
5973 710 1
6080 710 1
6086 710 2
6107 710 1
6115 710 1
6182 710 5
6195 710 1
6218 710 1
6256 710 1
6273 710 1
6313 710 1
6342 710 1
6359 710 1
6379 710 1
6381 710 1
6395 710 1
6401 710 1
6432 710 1
6439 710 1
6448 710 2
6465 710 1
6513 710 1
6514 710 1
6524 710 1
6566 710 1
6597 710 1
6736 710 1
6814 710 2
6834 710 1
6842 710 1
6865 710 1
6897 710 1
6933 710 1
7001 710 1
7053 710 7
7054 710 5
7060 710 5
7112 710 1
7229 710 1
7278 710 1
7310 710 1
7417 710 1
7440 710 1
7461 710 1
7535 710 1
7545 710 1
7551 710 1
7558 710 1
7631 710 1
7696 710 1
7776 710 1
7778 710 1
7881 710 1
7888 710 1
8019 710 1
8034 710 2
8115 710 1
8159 710 1
8236 710 2
8294 710 1
8322 710 1
8344 710 2
8394 710 1
8424 710 2
8441 710 1
8473 710 2
8498 710 1
8499 710 2
8512 710 1
8555 710 1
8727 710 1
8761 710 168
8770 710 1
8795 710 2
8809 710 1
8811 710 1
8851 710 1
8885 710 1
8888 710 1
8929 710 1
8966 710 2
9027 710 2
9032 710 1
9033 710 5
9052 710 1
9091 710 1
9146 710 1
9182 710 1
9230 710 1
9285 710 1
9315 710 2
9318 710 3
9369 710 16
9396 710 1
9444 710 1
9510 710 1
9512 710 2
9571 710 1
9612 710 1
9629 710 1
9689 710 1
9716 710 1
9723 710 1
9749 710 1
9803 710 2
9829 710 2
9935 710 1
9970 710 3
9988 710 1
10007 710 1
10010 710 3
10022 710 2
10051 710 1
10075 710 1
10080 710 1
10152 710 1
10205 710 1
10206 710 1
10227 710 7
10286 710 1
10291 710 1
10315 710 1
10351 710 25
10358 710 1
10380 710 1
10449 710 1
10458 710 1
10519 710 3
10520 710 1
10533 710 4
10547 710 1
10583 710 1
10616 710 2
10647 710 1
10648 710 30
10713 710 1
10818 710 1
10886 710 1
10891 710 1
10911 710 5
11068 710 1
11234 710 2
11252 710 1
11271 710 1
11335 710 1
11397 710 2
11420 710 1
11423 710 1
11476 710 1
11502 710 2
11531 710 1
11557 710 4
11666 710 1
11674 710 5
11685 710 1
11746 710 1
11810 710 1
11857 710 2
11949 710 1
11952 710 1
11975 710 1
11995 710 3
11996 710 1
12093 710 1
12139 710 1
12161 710 1
12215 710 1
12222 710 1
12244 710 2
12267 710 2
12341 710 1
12349 710 1
12351 710 1
12362 710 1
12381 710 19
12382 710 2
12383 710 21
12424 710 1
12454 710 3
12468 710 4
12518 710 1
12525 710 29
12570 710 1
12591 710 2
12645 710 2
12648 710 2
12658 710 1
12685 710 1
12691 710 80
12745 710 3
12749 710 18
12799 710 2
12823 710 1
12856 710 3
12915 710 18
12972 710 3
12973 710 1
12992 710 8
13003 710 2
13013 710 10
13078 710 1
13140 710 1
13184 710 2
13204 710 1
13217 710 1
13235 710 1
13273 710 24
13280 710 1
13354 710 8
13380 710 1
13393 710 8
13452 710 1
13537 710 1
13584 710 1
13640 710 37
13651 710 1
13661 710 2
13747 710 60
13752 710 1
13798 710 1
13835 710 9
13855 710 1
13859 710 1
13877 710 10
13952 710 12
14001 710 1
14025 710 4
14139 710 1
14148 710 1
14171 710 2
14172 710 1
14177 710 1
14227 710 2
14294 710 1
14320 710 1
14347 710 1
14380 710 2
14419 710 2
14482 710 1
14492 710 57
14538 710 1
14543 710 1
14575 710 3
14756 710 1
14793 710 1
14870 710 2
14879 710 2
14885 710 2
14966 710 6
14974 710 1
14978 710 1
15021 710 8
15045 710 1
15072 710 1
15100 710 6
15129 710 1
15159 710 1
15192 710 3
15195 710 2
15245 710 3
8 711 66
13 711 8
29 711 7
30 711 2
39 711 1
50 711 1
57 711 3
62 711 1
80 711 4
82 711 121
109 711 1
113 711 1
117 711 1
121 711 2
134 711 1
135 711 1
136 711 3
138 711 1
156 711 105
157 711 1
193 711 3
226 711 1
252 711 1
264 711 1
277 711 3
298 711 6
299 711 3
337 711 5
338 711 2
340 711 2
351 711 1
363 711 1
366 711 1
373 711 1
389 711 2
436 711 1
445 711 1
450 711 4
470 711 1
477 711 4
489 711 3
492 711 1
576 711 1
584 711 3
585 711 1
586 711 3
596 711 1
600 711 1
612 711 1
617 711 1
645 711 1
646 711 1
669 711 1
683 711 1
688 711 1
696 711 1
726 711 1
736 711 1
744 711 1
755 711 2
783 711 1
825 711 1
861 711 1
869 711 1
896 711 1
947 711 1
966 711 1
972 711 1
1019 711 1
1031 711 3
1051 711 6
1099 711 1
1135 711 1
1170 711 3
1174 711 1
1201 711 2
1202 711 1
1204 711 5
1219 711 1
1243 711 1
1245 711 1
1258 711 1
1270 711 1
1301 711 3
1335 711 2
1368 711 2
1377 711 52
1378 711 1
1380 711 1
1387 711 2
1406 711 1
1441 711 2
1474 711 1
1540 711 6
1557 711 3
1574 711 1
1584 711 1
1612 711 1
1613 711 1
1618 711 1
1636 711 3
1644 711 1
1649 711 3
1651 711 1
1705 711 2
1726 711 1
1734 711 3
1784 711 1
1785 711 2
1811 711 2
1818 711 1
1849 711 2
1860 711 1
1911 711 1
1925 711 5
1934 711 1
1972 711 2
1975 711 1
2036 711 1
2081 711 2
2141 711 1
2146 711 1
2180 711 1
2195 711 1
2209 711 167
2221 711 2
2224 711 1
2238 711 1
2255 711 1
2296 711 1
2304 711 1
2370 711 1
2391 711 1
2400 711 2
2403 711 3
2513 711 3
2523 711 1
2532 711 1
2548 711 2
2638 711 2
2674 711 7
2683 711 1
2687 711 1
2704 711 2
2727 711 1
2769 711 4
2770 711 1
2804 711 4
2827 711 12
2830 711 2
2855 711 1
2886 711 1
2893 711 3
2907 711 4
2932 711 1
2944 711 1
2993 711 2
3007 711 2
3028 711 4
3085 711 2
3093 711 1
3098 711 4
3099 711 1
3115 711 1
3144 711 1
3159 711 1
3196 711 1
3207 711 1
3222 711 1
3243 711 1
3272 711 2
3274 711 1
3302 711 3
3315 711 1
3336 711 1
3409 711 1
3411 711 2
3476 711 6
3479 711 9
3486 711 2
3516 711 2
3518 711 1
3521 711 1
3533 711 1
3535 711 4
3567 711 1
3592 711 1
3597 711 1
3654 711 1
3659 711 1
3662 711 1
3686 711 1
3711 711 1
3712 711 2
3721 711 1
3743 711 1
3809 711 3
3812 711 1
3840 711 2
3857 711 2
3861 711 4
3871 711 1
3887 711 1
3902 711 1
3905 711 2
3907 711 2
3914 711 1
3992 711 1
4002 711 1
4008 711 1
4012 711 1
4015 711 3
4016 711 1
4034 711 1
4035 711 1
4040 711 1
4070 711 1
4113 711 1
4136 711 1
4137 711 1
4162 711 75
4178 711 1
4183 711 26
4205 711 1
4240 711 1
4241 711 4
4302 711 1
4343 711 5
4347 711 1
4353 711 1
4366 711 1
4378 711 1
4402 711 1
4406 711 1
4409 711 1
4410 711 1
4476 711 1
4492 711 1
4518 711 1
4533 711 1
4575 711 1
4600 711 1
4601 711 1
4618 711 1
4655 711 1
4666 711 1
4682 711 1
4698 711 2
4719 711 1
4720 711 1
4732 711 1
4735 711 1
4744 711 1
4798 711 2
4835 711 1
4868 711 2
4881 711 1
4902 711 1
4926 711 1
4964 711 1
4983 711 1
5015 711 1
5017 711 1
5020 711 1
5024 711 2
5027 711 2
5050 711 2
5059 711 1
5063 711 1
5106 711 2
5110 711 5
5112 711 7
5151 711 2
5152 711 1
5214 711 2
5259 711 1
5343 711 1
5349 711 2
5358 711 1
5361 711 1
5474 711 1
5540 711 2
5541 711 1
5550 711 3
5584 711 2
5619 711 1
5624 711 1
5626 711 1
5648 711 1
5662 711 1
5669 711 1
5688 711 1
5695 711 2
5700 711 1
5713 711 1
5756 711 1
5765 711 22
5801 711 1
5806 711 1
5851 711 1
5859 711 4
5860 711 22
5959 711 1
5986 711 2
6022 711 1
6057 711 1
6066 711 1
6069 711 1
6071 711 1
6083 711 1
6085 711 1
6086 711 282
6130 711 2
6155 711 4
6195 711 3
6209 711 1
6213 711 3
6221 711 2
6222 711 9
6329 711 5
6359 711 1
6381 711 1
6394 711 1
6418 711 5
6503 711 2
6554 711 34
6558 711 3
6602 711 1
6610 711 1
6628 711 1
6631 711 2
6639 711 1
6640 711 8
6642 711 1
6650 711 1
6651 711 1
6667 711 2
6674 711 1
6699 711 2
6753 711 1
6754 711 1
6829 711 1
6832 711 1
6834 711 3
6841 711 3
6858 711 1
6865 711 1
6866 711 1
6884 711 1
6908 711 3
6936 711 1
6948 711 2
6970 711 1
6981 711 2
6990 711 1
7001 711 1
7008 711 1
7060 711 1
7087 711 12
7098 711 1
7107 711 2
7141 711 3
7142 711 6
7151 711 5
7153 711 1
7166 711 3
7168 711 2
7228 711 8
7229 711 5
7241 711 1
7242 711 1
7258 711 1
7287 711 1
7288 711 3
7290 711 2
7358 711 1
7362 711 1
7388 711 1
7396 711 1
7409 711 1
7516 711 1
7528 711 1
7549 711 3
7551 711 1
7555 711 1
7558 711 1
7565 711 1
7639 711 1
7685 711 3
7691 711 1
7740 711 2
7747 711 1
7764 711 1
7778 711 2
7785 711 1
7786 711 1
7819 711 2
7925 711 1
7928 711 1
8006 711 2
8019 711 3
8024 711 3
8028 711 1
8040 711 1
8058 711 1
8066 711 2
8084 711 1
8086 711 9
8140 711 1
8203 711 2
8222 711 1
8236 711 2
8256 711 1
8322 711 5
8344 711 1
8356 711 1
8424 711 5
8430 711 1
8441 711 1
8458 711 2
8473 711 2
8492 711 2
8493 711 1
8506 711 1
8517 711 7
8561 711 1
8589 711 2
8597 711 2
8614 711 1
8693 711 2
8711 711 2
8733 711 1
8734 711 1
8761 711 27
8770 711 1
8806 711 1
8838 711 2
8842 711 1
8851 711 2
8899 711 2
8924 711 1
8925 711 1
8966 711 1
9083 711 1
9107 711 1
9122 711 2
9182 711 1
9192 711 2
9193 711 1
9194 711 1
9196 711 3
9208 711 1
9230 711 1
9244 711 5
9311 711 1
9318 711 24
9333 711 4
9340 711 1
9364 711 2
9369 711 3
9372 711 1
9377 711 1
9396 711 1
9408 711 1
9465 711 1
9468 711 3
9494 711 4
9497 711 1
9500 711 1
9522 711 1
9546 711 1
9547 711 1
9578 711 1
9601 711 2
9610 711 1
9611 711 3
9629 711 2
9637 711 1
9644 711 1
9649 711 2
9671 711 1
9688 711 1
9689 711 2
9704 711 1
9732 711 1
9761 711 1
9777 711 1
9800 711 1
9803 711 3
9826 711 5
9833 711 4
9839 711 1
9853 711 1
9901 711 1
9914 711 8
9937 711 2
9961 711 1
9969 711 1
9985 711 1
9992 711 1
10010 711 1
10042 711 1
10044 711 1
10048 711 4
10053 711 1
10062 711 1
10070 711 2
10093 711 1
10146 711 1
10184 711 4
10206 711 3
10207 711 3
10227 711 700
10243 711 1
10262 711 1
10306 711 1
10351 711 1
10358 711 1
10368 711 2
10369 711 1
10388 711 1
10394 711 1
10418 711 6
10419 711 1
10420 711 1
10454 711 1
10506 711 1
10533 711 9
10546 711 1
10547 711 2
10575 711 1
10582 711 2
10583 711 4
10604 711 1
10612 711 1
10624 711 1
10639 711 1
10648 711 1
10735 711 1
10751 711 1
10801 711 1
10834 711 1
10835 711 1
10920 711 2
10942 711 54
10969 711 1
10972 711 1
10974 711 1
11025 711 1
11039 711 1
11063 711 1
11064 711 1
11084 711 3
11096 711 2
11098 711 1
11107 711 1
11108 711 1
11136 711 2
11137 711 3
11158 711 1
11220 711 1
11234 711 1
11303 711 1
11322 711 1
11326 711 1
11349 711 2
11363 711 1
11368 711 2
11393 711 1
11394 711 1
11397 711 11
11413 711 3
11419 711 1
11423 711 2
11460 711 2
11462 711 1
11489 711 1
11498 711 1
11502 711 1
11518 711 1
11519 711 1
11557 711 5
11585 711 1
11674 711 1
11680 711 1
11685 711 1
11720 711 1
11746 711 1
11809 711 1
11839 711 1
11840 711 1
11841 711 3
11857 711 2
11885 711 1
11892 711 1
11919 711 1
11952 711 2
11953 711 2
11961 711 1
11975 711 1
11982 711 1
12043 711 1
12050 711 1
12064 711 1
12066 711 3
12073 711 1
12093 711 21
12138 711 1
12142 711 1
12146 711 1
12155 711 1
12159 711 2
12165 711 1
12166 711 5
12173 711 1
12185 711 1
12189 711 1
12208 711 1
12229 711 2
12230 711 1
12267 711 4
12293 711 2
12298 711 1
12300 711 1
12332 711 1
12335 711 1
12346 711 2
12349 711 5
12351 711 1
12365 711 1
12369 711 2
12376 711 2
12378 711 1
12381 711 1
12383 711 8
12395 711 5
12414 711 1
12445 711 2
12450 711 1
12519 711 1
12525 711 1
12591 711 1
12621 711 1
12645 711 1
12648 711 3
12691 711 17
12749 711 4
12799 711 2
12808 711 2
12915 711 408
12935 711 1
12972 711 3
13003 711 1
13028 711 1
13163 711 1
13167 711 3
13191 711 1
13227 711 3
13233 711 1
13235 711 2
13273 711 5
13295 711 2
13296 711 6
13297 711 1
13320 711 1
13374 711 2
13393 711 6
13424 711 1
13444 711 1
13482 711 30
13484 711 1
13499 711 1
13513 711 1
13515 711 1
13537 711 1
13568 711 1
13573 711 2
13580 711 1
13602 711 1
13618 711 2
13640 711 5
13710 711 1
13721 711 1
13747 711 7
13759 711 3
13770 711 3
13828 711 1
13835 711 3
13836 711 1
13886 711 1
13952 711 366
14001 711 2
14062 711 1
14079 711 1
14122 711 1
14136 711 1
14160 711 9
14277 711 1
14288 711 1
14294 711 1
14315 711 1
14340 711 1
14387 711 2
14429 711 1
14447 711 2
14449 711 1
14492 711 12
14551 711 4
14553 711 3
14560 711 1
14624 711 1
14632 711 1
14653 711 2
14688 711 5
14762 711 1
14793 711 4
14806 711 1
14810 711 1
14829 711 1
14969 711 1
15021 711 66
15117 711 1
15128 711 4
15129 711 1
15255 711 2
1 712 9
2 712 8
10 712 2
40 712 1
57 712 28
59 712 1
82 712 2
95 712 1
109 712 1
119 712 1
121 712 8
134 712 9
135 712 6
136 712 12
137 712 2
158 712 2
160 712 2
162 712 1
163 712 3
165 712 3
223 712 1
288 712 1
297 712 4
298 712 35
299 712 7
315 712 1
340 712 1
389 712 1
397 712 1
399 712 1
417 712 1
441 712 1
477 712 1
489 712 1
502 712 1
564 712 1
586 712 1
589 712 1
598 712 1
605 712 1
701 712 7
718 712 1
775 712 1
777 712 1
880 712 1
920 712 2
963 712 1
1031 712 3
1033 712 3
1166 712 1
1195 712 1
1196 712 2
1244 712 1
1335 712 1
1377 712 2
1378 712 1
1394 712 1
1441 712 2
1537 712 1
1557 712 6
1613 712 1
1624 712 1
1639 712 1
1680 712 1
1720 712 4
1744 712 1
1809 712 2
1860 712 1
1876 712 2
1960 712 2
1970 712 1
1972 712 2
1975 712 1
2033 712 1
2180 712 2
2209 712 1
2221 712 1
2238 712 1
2251 712 1
2301 712 2
2304 712 1
2363 712 1
2410 712 1
2463 712 1
2522 712 4
2674 712 1
2685 712 1
2729 712 1
2748 712 1
2786 712 1
2845 712 2
2904 712 1
2907 712 1
2928 712 1
2987 712 1
3007 712 3
3012 712 1
3085 712 1
3336 712 3
3525 712 1
3538 712 1
3572 712 1
3573 712 1
3575 712 1
3594 712 1
3619 712 3
3686 712 1
3721 712 2
3726 712 1
3812 712 1
3820 712 9
3834 712 2
3907 712 2
4050 712 1
4064 712 1
4066 712 4
4068 712 1
4160 712 1
4179 712 2
4207 712 1
4239 712 1
4261 712 1
4271 712 1
4330 712 1
4343 712 2
4356 712 1
4402 712 3
4414 712 2
4492 712 1
4514 712 1
4530 712 1
4532 712 1
4588 712 1
4601 712 1
4678 712 1
4684 712 1
4868 712 1
4891 712 1
4926 712 2
4944 712 3
4983 712 1
4986 712 1
5015 712 1
5049 712 1
5112 712 119
5124 712 1
5175 712 1
5214 712 1
5254 712 1
5286 712 1
5292 712 1
5311 712 4
5332 712 1
5349 712 1
5458 712 1
5463 712 1
5514 712 1
5546 712 1
5655 712 1
5686 712 1
5696 712 1
5729 712 1
5765 712 1
5887 712 2
5933 712 1
6000 712 2
6022 712 1
6045 712 1
6130 712 1
6207 712 1
6220 712 1
6248 712 1
6256 712 1
6273 712 2
6277 712 2
6342 712 1
6379 712 1
6416 712 1
6425 712 1
6432 712 1
6503 712 1
6566 712 2
6614 712 1
6667 712 2
6692 712 2
6693 712 1
6711 712 1
6738 712 1
6772 712 1
6816 712 1
6839 712 1
6866 712 1
6885 712 1
6908 712 1
6981 712 2
7008 712 1
7041 712 1
7053 712 2
7060 712 1
7084 712 2
7166 712 1
7228 712 1
7229 712 1
7241 712 1
7319 712 1
7441 712 1
7496 712 1
7497 712 1
7634 712 1
7685 712 3
7778 712 1
7860 712 1
7863 712 1
7886 712 10
7900 712 1
7983 712 1
8015 712 1
8034 712 3
8086 712 1
8199 712 2
8203 712 1
8322 712 2
8326 712 2
8344 712 1
8367 712 1
8424 712 1
8441 712 1
8640 712 1
8697 712 1
8761 712 65
8770 712 1
8811 712 1
8885 712 2
8890 712 1
8924 712 1
9009 712 1
9033 712 2
9069 712 1
9214 712 2
9318 712 8
9346 712 2
9369 712 10
9377 712 1
9428 712 4
9467 712 1
9512 712 1
9547 712 1
9571 712 1
9576 712 1
9578 712 2
9603 712 2
9723 712 1
9733 712 1
9749 712 1
9760 712 1
9763 712 1
9803 712 1
9848 712 1
9959 712 1
9970 712 2
10010 712 4
10022 712 1
10060 712 1
10093 712 2
10146 712 2
10152 712 2
10227 712 3
10273 712 1
10435 712 2
10449 712 2
10533 712 4
10568 712 1
10600 712 1
10604 712 1
10648 712 12
10738 712 2
10769 712 1
10894 712 2
10911 712 2
10920 712 1
10933 712 1
10942 712 1
10966 712 2
11098 712 1
11132 712 1
11144 712 1
11163 712 1
11258 712 1
11386 712 1
11502 712 1
11510 712 1
11518 712 1
11519 712 1
11557 712 1
11612 712 1
11666 712 1
11667 712 1
11674 712 4
11685 712 1
11720 712 1
11746 712 5
11855 712 1
11883 712 1
11885 712 1
11909 712 1
11952 712 1
11979 712 1
11980 712 1
11995 712 1
12003 712 2
12059 712 2
12144 712 1
12159 712 2
12161 712 1
12166 712 1
12215 712 1
12218 712 1
12335 712 1
12349 712 1
12381 712 4
12382 712 2
12383 712 26
12395 712 4
12445 712 1
12468 712 7
12518 712 1
12525 712 26
12570 712 2
12639 712 1
12645 712 1
12675 712 3
12685 712 9
12691 712 37
12726 712 1
12745 712 1
12749 712 13
12792 712 1
12822 712 1
12915 712 8
12919 712 1
12925 712 1
12972 712 6
12992 712 1
13003 712 1
13013 712 2
13044 712 1
13167 712 6
13204 712 1
13241 712 1
13273 712 9
13342 712 1
13354 712 4
13355 712 1
13359 712 3
13393 712 14
13416 712 1
13482 712 1
13484 712 4
13533 712 1
13640 712 19
13650 712 1
13719 712 1
13725 712 1
13732 712 3
13747 712 31
13833 712 1
13835 712 2
13855 712 1
13870 712 1
13877 712 7
13906 712 2
13925 712 2
13952 712 5
13997 712 1
14001 712 3
14006 712 2
14025 712 1
14139 712 1
14171 712 8
14172 712 1
14277 712 2
14294 712 1
14307 712 1
14319 712 1
14320 712 2
14322 712 1
14340 712 1
14357 712 1
14369 712 1
14380 712 1
14419 712 1
14442 712 1
14455 712 1
14492 712 32
14522 712 1
14545 712 1
14575 712 2
14603 712 4
14645 712 1
14674 712 1
14692 712 2
14830 712 1
14870 712 1
14879 712 1
14885 712 5
14966 712 2
15008 712 2
15021 712 7
15044 712 1
15074 712 1
15100 712 7
15159 712 1
15245 712 1
8 713 33
10 713 2
11 713 1
13 713 4
29 713 5
39 713 2
57 713 16
61 713 1
68 713 2
80 713 3
82 713 61
113 713 4
121 713 8
134 713 1
136 713 6
137 713 1
138 713 2
153 713 3
156 713 147
157 713 1
162 713 2
209 713 1
214 713 1
220 713 1
236 713 1
243 713 1
244 713 1
246 713 1
251 713 1
264 713 1
269 713 2
277 713 1
285 713 1
288 713 1
289 713 1
298 713 15
299 713 4
315 713 1
332 713 1
337 713 4
340 713 1
343 713 4
351 713 3
352 713 2
354 713 2
359 713 3
363 713 7
373 713 2
389 713 2
416 713 1
437 713 2
446 713 1
451 713 1
465 713 1
477 713 5
482 713 2
489 713 3
584 713 5
586 713 1
596 713 3
600 713 1
669 713 1
671 713 2
688 713 1
694 713 1
702 713 2
755 713 2
773 713 1
804 713 2
813 713 1
822 713 1
846 713 1
850 713 1
855 713 1
861 713 2
868 713 1
905 713 2
940 713 1
963 713 1
966 713 1
1019 713 1
1031 713 4
1040 713 1
1051 713 2
1086 713 1
1099 713 1
1170 713 10
1189 713 1
1195 713 1
1204 713 1
1225 713 1
1243 713 2
1245 713 4
1284 713 1
1301 713 3
1356 713 1
1368 713 1
1377 713 52
1378 713 1
1473 713 1
1474 713 1
1493 713 1
1537 713 1
1540 713 1
1556 713 1
1557 713 1
1564 713 1
1574 713 1
1584 713 3
1593 713 1
1636 713 1
1644 713 1
1705 713 1
1706 713 1
1720 713 2
1734 713 1
1784 713 1
1792 713 1
1793 713 1
1816 713 1
1829 713 1
1860 713 1
1913 713 1
1925 713 1
1933 713 1
1941 713 1
1949 713 1
1975 713 2
1980 713 1
1985 713 1
2052 713 1
2055 713 4
2060 713 2
2140 713 1
2178 713 1
2180 713 3
2195 713 1
2209 713 6
2219 713 1
2221 713 3
2222 713 2
2231 713 1
2238 713 2
2249 713 1
2370 713 1
2372 713 1
2385 713 1
2391 713 3
2403 713 2
2513 713 1
2523 713 1
2534 713 2
2548 713 1
2612 713 1
2651 713 1
2671 713 3
2674 713 4
2687 713 1
2704 713 1
2707 713 1
2769 713 5
2770 713 1
2775 713 1
2801 713 3
2804 713 2
2827 713 2
2828 713 1
2831 713 1
2868 713 1
2886 713 2
2893 713 2
2907 713 7
2932 713 1
2940 713 1
2944 713 1
2966 713 1
2968 713 1
2987 713 1
3007 713 1
3026 713 1
3028 713 5
3048 713 1
3056 713 1
3085 713 1
3159 713 1
3173 713 1
3187 713 1
3190 713 1
3193 713 1
3207 713 1
3325 713 2
3331 713 3
3338 713 3
3383 713 1
3410 713 1
3425 713 1
3473 713 1
3476 713 2
3479 713 12
3511 713 3
3516 713 5
3518 713 1
3535 713 3
3559 713 1
3567 713 1
3572 713 3
3573 713 4
3592 713 2
3619 713 2
3636 713 1
3686 713 3
3712 713 6
3729 713 1
3739 713 1
3740 713 1
3760 713 1
3773 713 1
3776 713 1
3782 713 1
3799 713 1
3809 713 1
3819 713 1
3833 713 6
3840 713 1
3861 713 3
3892 713 1
3897 713 1
3899 713 2
3907 713 6
4002 713 1
4003 713 1
4008 713 1
4012 713 1
4033 713 1
4034 713 1
4050 713 1
4065 713 2
4068 713 1
4086 713 1
4135 713 1
4142 713 1
4162 713 37
4163 713 6
4183 713 38
4185 713 1
4190 713 1
4241 713 6
4275 713 1
4303 713 1
4315 713 2
4326 713 1
4333 713 1
4343 713 6
4378 713 1
4402 713 4
4406 713 1
4409 713 1
4410 713 2
4476 713 1
4512 713 1
4518 713 1
4533 713 1
4575 713 1
4641 713 1
4647 713 1
4684 713 2
4726 713 1
4732 713 1
4781 713 1
4793 713 1
4798 713 6
4817 713 1
4850 713 1
4868 713 5
4874 713 1
4881 713 2
4891 713 2
4902 713 3
4956 713 2
4976 713 1
4983 713 2
4991 713 1
5015 713 1
5017 713 1
5027 713 5
5031 713 2
5050 713 3
5110 713 1
5112 713 44
5124 713 1
5151 713 1
5153 713 2
5163 713 1
5216 713 1
5251 713 1
5253 713 1
5259 713 2
5279 713 1
5311 713 1
5314 713 1
5332 713 5
5370 713 2
5404 713 2
5410 713 1
5427 713 1
5458 713 1
5514 713 2
5527 713 2
5540 713 1
5541 713 2
5543 713 1
5550 713 2
5551 713 2
5556 713 1
5577 713 1
5584 713 1
5597 713 1
5638 713 2
5648 713 2
5653 713 1
5656 713 1
5669 713 1
5695 713 1
5712 713 2
5723 713 1
5741 713 1
5765 713 9
5791 713 1
5802 713 1
5812 713 1
5854 713 2
5859 713 2
5860 713 22
5865 713 1
5878 713 3
5880 713 1
5925 713 1
5947 713 2
5948 713 1
5952 713 1
5971 713 1
5991 713 1
5992 713 1
6017 713 2
6079 713 1
6086 713 68
6094 713 1
6123 713 3
6130 713 1
6182 713 1
6195 713 1
6213 713 3
6341 713 1
6367 713 1
6401 713 1
6415 713 1
6429 713 1
6432 713 4
6485 713 1
6486 713 2
6554 713 13
6566 713 1
6580 713 1
6623 713 1
6631 713 2
6632 713 1
6640 713 8
6651 713 2
6667 713 1
6693 713 2
6699 713 2
6711 713 1
6736 713 1
6772 713 1
6806 713 1
6812 713 1
6829 713 2
6834 713 1
6854 713 1
6865 713 4
6871 713 1
6872 713 1
6908 713 4
6918 713 1
6936 713 3
6948 713 1
6972 713 1
6981 713 2
7008 713 1
7041 713 3
7053 713 1
7054 713 1
7087 713 6
7112 713 1
7141 713 1
7142 713 2
7151 713 9
7166 713 1
7168 713 4
7217 713 1
7231 713 1
7241 713 2
7257 713 2
7292 713 1
7321 713 1
7336 713 1
7361 713 1
7388 713 1
7409 713 1
7417 713 2
7419 713 5
7428 713 3
7447 713 2
7453 713 1
7549 713 1
7558 713 1
7569 713 1
7639 713 2
7684 713 1
7685 713 3
7691 713 1
7696 713 2
7739 713 1
7740 713 3
7786 713 2
7798 713 1
7805 713 2
7831 713 1
7832 713 1
7928 713 1
7947 713 1
7960 713 1
7974 713 1
8019 713 1
8031 713 4
8066 713 3
8084 713 1
8086 713 1
8092 713 3
8140 713 1
8141 713 1
8184 713 1
8192 713 1
8197 713 1
8198 713 1
8202 713 1
8203 713 2
8236 713 5
8241 713 1
8282 713 1
8317 713 1
8322 713 12
8323 713 1
8356 713 4
8380 713 2
8424 713 4
8441 713 1
8449 713 2
8492 713 1
8506 713 1
8517 713 2
8519 713 1
8522 713 1
8556 713 1
8560 713 1
8561 713 1
8579 713 1
8587 713 1
8594 713 2
8614 713 2
8693 713 1
8711 713 1
8720 713 1
8733 713 1
8761 713 23
8768 713 1
8770 713 5
8794 713 1
8795 713 2
8809 713 1
8884 713 2
8899 713 1
8913 713 1
8920 713 1
8925 713 2
8944 713 1
8964 713 1
8992 713 1
8995 713 2
9025 713 1
9049 713 1
9101 713 1
9146 713 1
9176 713 1
9182 713 4
9183 713 1
9192 713 3
9229 713 2
9244 713 3
9296 713 1
9305 713 1
9318 713 60
9333 713 1
9340 713 1
9351 713 4
9369 713 6
9394 713 1
9412 713 2
9449 713 1
9483 713 1
9494 713 1
9497 713 4
9502 713 2
9515 713 2
9547 713 1
9563 713 1
9578 713 2
9580 713 1
9601 713 2
9611 713 3
9613 713 1
9626 713 1
9629 713 1
9642 713 1
9644 713 1
9645 713 1
9653 713 1
9667 713 1
9670 713 1
9688 713 1
9721 713 1
9732 713 2
9806 713 1
9809 713 1
9826 713 6
9833 713 1
9858 713 2
9914 713 5
9924 713 1
9930 713 1
9944 713 1
9969 713 3
9970 713 1
9984 713 1
10008 713 2
10010 713 2
10048 713 3
10053 713 3
10069 713 1
10093 713 4
10147 713 1
10148 713 1
10169 713 1
10184 713 2
10197 713 1
10206 713 1
10207 713 4
10212 713 1
10227 713 161
10273 713 2
10334 713 1
10351 713 2
10358 713 1
10366 713 1
10369 713 1
10394 713 2
10418 713 14
10449 713 1
10458 713 2
10520 713 1
10533 713 11
10586 713 1
10612 713 3
10614 713 1
10632 713 3
10648 713 3
10666 713 1
10742 713 1
10764 713 1
10891 713 1
10911 713 1
10942 713 20
10966 713 1
10972 713 1
11039 713 1
11095 713 1
11098 713 1
11137 713 3
11142 713 1
11146 713 2
11147 713 1
11151 713 1
11160 713 1
11161 713 1
11165 713 1
11183 713 1
11189 713 3
11207 713 1
11209 713 1
11303 713 1
11312 713 1
11325 713 1
11335 713 1
11345 713 3
11365 713 1
11386 713 5
11389 713 1
11393 713 3
11397 713 5
11412 713 1
11413 713 2
11419 713 1
11452 713 1
11458 713 1
11460 713 1
11476 713 1
11557 713 1
11573 713 1
11674 713 2
11676 713 1
11680 713 3
11685 713 1
11722 713 1
11726 713 1
11746 713 1
11758 713 1
11839 713 1
11841 713 1
11864 713 2
11871 713 1
11891 713 1
11933 713 1
11952 713 1
11959 713 1
11963 713 1
11975 713 1
11979 713 1
11980 713 1
12003 713 2
12038 713 1
12066 713 1
12073 713 1
12091 713 1
12093 713 5
12135 713 1
12142 713 2
12146 713 5
12157 713 1
12159 713 2
12161 713 1
12166 713 8
12170 713 1
12173 713 2
12182 713 1
12233 713 1
12240 713 2
12244 713 1
12245 713 1
12293 713 1
12295 713 1
12297 713 1
12298 713 2
12300 713 1
12307 713 1
12343 713 1
12349 713 3
12351 713 1
12376 713 1
12378 713 1
12381 713 8
12383 713 13
12395 713 4
12414 713 1
12453 713 1
12454 713 2
12519 713 1
12532 713 1
12648 713 3
12691 713 13
12749 713 3
12876 713 1
12915 713 66
12973 713 1
13013 713 3
13068 713 1
13126 713 3
13184 713 1
13227 713 3
13241 713 1
13245 713 1
13248 713 1
13273 713 7
13296 713 10
13302 713 1
13342 713 1
13393 713 10
13416 713 1
13460 713 1
13482 713 6
13499 713 1
13523 713 1
13537 713 1
13573 713 1
13640 713 6
13661 713 1
13710 713 1
13747 713 13
13770 713 2
13792 713 1
13828 713 1
13835 713 2
13836 713 1
13837 713 1
13855 713 2
13859 713 1
13877 713 4
13925 713 1
13952 713 87
13997 713 1
14000 713 1
14001 713 15
14062 713 1
14079 713 1
14096 713 1
14127 713 2
14135 713 1
14136 713 1
14160 713 1
14177 713 1
14217 713 2
14222 713 1
14307 713 1
14309 713 2
14322 713 1
14338 713 1
14340 713 1
14369 713 1
14449 713 1
14458 713 1
14469 713 1
14482 713 1
14492 713 18
14551 713 4
14553 713 4
14569 713 3
14605 713 1
14653 713 1
14674 713 1
14688 713 4
14697 713 1
14756 713 1
14793 713 2
14825 713 1
14830 713 1
14904 713 2
14966 713 2
14982 713 1
15021 713 51
15041 713 1
15090 713 1
15100 713 1
15128 713 3
15133 713 1
15186 713 1
1 714 2
2 714 1
8 714 28
10 714 1
11 714 1
13 714 5
29 714 11
39 714 1
57 714 2
62 714 1
70 714 1
80 714 1
82 714 58
99 714 2
109 714 1
156 714 47
193 714 2
207 714 2
223 714 1
255 714 3
280 714 1
298 714 1
299 714 1
337 714 5
340 714 1
341 714 2
351 714 1
363 714 4
373 714 2
441 714 1
449 714 1
450 714 2
477 714 1
497 714 1
555 714 1
581 714 1
584 714 8
586 714 1
606 714 2
660 714 2
696 714 1
739 714 1
755 714 1
788 714 1
825 714 1
868 714 1
905 714 1
947 714 1
962 714 1
966 714 3
1013 714 1
1019 714 1
1031 714 1
1051 714 2
1136 714 1
1170 714 5
1174 714 1
1178 714 1
1195 714 1
1201 714 2
1204 714 1
1245 714 1
1254 714 1
1277 714 1
1292 714 1
1301 714 2
1335 714 1
1377 714 49
1387 714 1
1395 714 1
1441 714 1
1476 714 1
1511 714 1
1540 714 1
1564 714 1
1618 714 1
1622 714 1
1635 714 2
1636 714 1
1649 714 1
1710 714 2
1784 714 2
1811 714 1
1829 714 1
1876 714 1
1881 714 1
1913 714 2
1917 714 1
1934 714 1
1956 714 1
1980 714 1
1992 714 1
2025 714 1
2060 714 1
2078 714 1
2082 714 2
2093 714 1
2180 714 2
2194 714 1
2195 714 1
2209 714 57
2251 714 1
2255 714 1
2304 714 3
2372 714 2
2403 714 1
2490 714 1
2513 714 1
2524 714 2
2548 714 2
2617 714 1
2638 714 3
2671 714 1
2674 714 1
2707 714 4
2769 714 3
2804 714 2
2806 714 1
2808 714 1
2827 714 7
2838 714 1
2845 714 1
2886 714 1
2907 714 1
2920 714 1
2932 714 1
2944 714 1
2968 714 1
2987 714 2
3001 714 1
3028 714 4
3029 714 2
3159 714 1
3163 714 1
3220 714 1
3226 714 3
3320 714 1
3331 714 1
3409 714 1
3411 714 1
3466 714 1
3476 714 7
3479 714 13
3486 714 3
3500 714 2
3504 714 1
3518 714 1
3572 714 2
3573 714 1
3574 714 1
3592 714 1
3614 714 1
3619 714 1
3654 714 2
3686 714 1
3712 714 2
3743 714 1
3782 714 1
3809 714 1
3819 714 2
3839 714 2
3840 714 2
3845 714 2
3857 714 2
3861 714 4
3892 714 1
3907 714 6
3946 714 1
3994 714 1
4015 714 1
4034 714 2
4050 714 4
4070 714 1
4130 714 1
4136 714 1
4162 714 24
4163 714 1
4183 714 9
4236 714 1
4240 714 1
4241 714 3
4246 714 1
4262 714 1
4315 714 1
4325 714 1
4333 714 1
4343 714 6
4366 714 1
4406 714 1
4409 714 1
4493 714 1
4515 714 1
4533 714 1
4559 714 1
4575 714 1
4641 714 1
4666 714 1
4698 714 1
4726 714 1
4729 714 1
4798 714 3
4803 714 2
4806 714 1
4868 714 3
4874 714 1
4880 714 1
4881 714 2
4902 714 2
4930 714 1
4953 714 1
4979 714 1
4983 714 1
4999 714 1
5017 714 1
5027 714 4
5110 714 4
5112 714 60
5151 714 1
5213 714 1
5214 714 1
5252 714 1
5259 714 1
5332 714 6
5365 714 1
5370 714 3
5454 714 1
5458 714 1
5462 714 1
5463 714 2
5474 714 2
5533 714 1
5540 714 1
5541 714 2
5551 714 1
5556 714 1
5577 714 2
5584 714 1
5648 714 1
5662 714 1
5732 714 1
5765 714 9
5791 714 1
5808 714 1
5859 714 4
5860 714 13
5872 714 1
5948 714 1
5956 714 1
5991 714 1
6022 714 2
6031 714 1
6086 714 249
6115 714 1
6123 714 1
6155 714 2
6195 714 3
6222 714 2
6252 714 1
6297 714 1
6382 714 1
6429 714 1
6432 714 1
6449 714 1
6554 714 11
6631 714 2
6640 714 5
6651 714 7
6667 714 1
6672 714 1
6733 714 1
6736 714 2
6772 714 1
6834 714 2
6841 714 2
6854 714 1
6862 714 1
6865 714 1
6866 714 1
6868 714 1
6871 714 1
6872 714 1
6895 714 1
6908 714 1
6913 714 1
6932 714 1
6950 714 1
6952 714 1
6984 714 1
7008 714 1
7060 714 5
7087 714 15
7141 714 2
7142 714 1
7151 714 11
7166 714 5
7168 714 1
7188 714 2
7228 714 5
7233 714 2
7280 714 1
7288 714 2
7358 714 1
7389 714 1
7409 714 1
7419 714 3
7428 714 1
7510 714 1
7528 714 1
7551 714 2
7611 714 1
7612 714 2
7723 714 1
7740 714 1
7778 714 2
7805 714 4
7806 714 1
7819 714 3
7822 714 1
7854 714 1
7860 714 1
8006 714 1
8019 714 3
8024 714 2
8065 714 1
8066 714 3
8074 714 1
8084 714 1
8086 714 3
8092 714 1
8093 714 1
8144 714 1
8198 714 1
8287 714 1
8300 714 1
8322 714 3
8327 714 1
8344 714 2
8356 714 2
8424 714 5
8430 714 3
8473 714 1
8492 714 3
8517 714 2
8522 714 1
8542 714 2
8614 714 1
8706 714 1
8743 714 1
8761 714 8
8770 714 1
8794 714 1
8805 714 1
8815 714 1
8851 714 1
8859 714 1
8899 714 1
8913 714 2
8915 714 1
8924 714 2
8925 714 3
8966 714 1
8992 714 2
9117 714 1
9119 714 1
9122 714 1
9146 714 1
9176 714 1
9244 714 3
9251 714 1
9315 714 1
9318 714 21
9333 714 3
9341 714 1
9362 714 1
9369 714 1
9394 714 1
9416 714 1
9468 714 2
9490 714 1
9497 714 2
9498 714 1
9515 714 1
9522 714 1
9546 714 1
9571 714 1
9578 714 2
9611 714 1
9644 714 1
9657 714 1
9732 714 1
9761 714 1
9799 714 1
9826 714 3
9914 714 5
9935 714 3
9944 714 1
9958 714 1
9992 714 2
10044 714 1
10048 714 1
10053 714 3
10066 714 1
10093 714 1
10146 714 4
10151 714 1
10184 714 1
10207 714 3
10224 714 2
10227 714 213
10256 714 1
10262 714 1
10273 714 1
10313 714 1
10315 714 1
10351 714 1
10389 714 2
10418 714 5
10454 714 1
10519 714 1
10533 714 7
10547 714 3
10565 714 1
10583 714 1
10586 714 1
10594 714 2
10596 714 2
10604 714 1
10632 714 1
10764 714 1
10920 714 3
10933 714 1
10942 714 25
10972 714 3
10977 714 1
11005 714 1
11011 714 1
11039 714 1
11047 714 1
11084 714 1
11089 714 1
11096 714 2
11146 714 1
11151 714 1
11158 714 1
11160 714 1
11163 714 2
11232 714 1
11245 714 1
11312 714 1
11326 714 2
11343 714 2
11345 714 1
11368 714 2
11386 714 2
11387 714 1
11389 714 1
11393 714 1
11397 714 10
11531 714 2
11548 714 1
11668 714 1
11674 714 2
11680 714 1
11686 714 1
11809 714 3
11892 714 1
11919 714 2
12003 714 2
12066 714 1
12084 714 2
12093 714 12
12138 714 1
12146 714 3
12155 714 1
12161 714 2
12166 714 6
12173 714 1
12182 714 1
12183 714 1
12189 714 1
12244 714 1
12280 714 1
12344 714 2
12349 714 12
12376 714 1
12378 714 1
12381 714 1
12383 714 3
12384 714 1
12388 714 1
12395 714 1
12414 714 1
12445 714 1
12453 714 1
12519 714 1
12625 714 1
12685 714 3
12691 714 9
12726 714 1
12749 714 2
12876 714 1
12898 714 1
12915 714 113
13013 714 1
13078 714 1
13126 714 1
13185 714 1
13187 714 1
13227 714 3
13233 714 1
13273 714 4
13296 714 2
13320 714 1
13354 714 1
13358 714 1
13359 714 1
13363 714 1
13386 714 4
13393 714 4
13414 714 2
13452 714 1
13482 714 8
13484 714 1
13506 714 1
13515 714 1
13573 714 1
13618 714 1
13640 714 2
13710 714 1
13732 714 1
13747 714 3
13792 714 1
13810 714 1
13836 714 1
13837 714 1
13841 714 4
13852 714 1
13855 714 1
13877 714 2
13906 714 1
13925 714 3
13940 714 1
13952 714 121
14001 714 2
14096 714 2
14135 714 1
14160 714 8
14295 714 1
14320 714 1
14322 714 2
14354 714 1
14409 714 2
14492 714 3
14551 714 6
14553 714 4
14575 714 1
14688 714 3
14869 714 1
14923 714 2
14928 714 1
14969 714 2
15021 714 21
15128 714 1
15225 714 1
1 715 6
2 715 3
9 715 1
13 715 1
39 715 1
57 715 18
82 715 10
85 715 1
102 715 1
121 715 5
134 715 2
135 715 1
136 715 10
137 715 4
138 715 5
153 715 1
156 715 1
157 715 2
158 715 1
160 715 1
161 715 1
162 715 2
163 715 3
165 715 1
190 715 1
210 715 1
219 715 2
246 715 1
251 715 1
277 715 1
297 715 1
298 715 22
299 715 5
337 715 2
351 715 1
354 715 2
373 715 1
399 715 1
423 715 1
438 715 1
445 715 1
465 715 1
477 715 1
484 715 1
579 715 2
584 715 3
594 715 1
612 715 1
688 715 1
701 715 7
702 715 2
744 715 1
776 715 1
777 715 2
846 715 1
896 715 1
905 715 1
962 715 1
1004 715 1
1031 715 2
1033 715 1
1302 715 1
1377 715 4
1378 715 1
1441 715 1
1474 715 1
1524 715 1
1561 715 1
1624 715 1
1649 715 1
1705 715 1
1720 715 3
1734 715 1
1777 715 1
1871 715 1
1876 715 1
1970 715 1
2010 715 1
2055 715 1
2060 715 1
2149 715 1
2151 715 1
2180 715 1
2195 715 1
2209 715 17
2258 715 1
2348 715 1
2366 715 2
2524 715 1
2590 715 1
2592 715 1
2594 715 1
2671 715 1
2696 715 1
2757 715 1
2769 715 3
2776 715 1
2804 715 1
2825 715 1
2893 715 1
2907 715 4
2987 715 2
3000 715 3
3007 715 2
3018 715 1
3029 715 1
3098 715 1
3274 715 1
3336 715 1
3366 715 1
3373 715 1
3506 715 1
3518 715 1
3576 715 1
3577 715 1
3594 715 1
3712 715 1
3726 715 1
3743 715 2
3809 715 4
3812 715 1
3819 715 1
3899 715 1
3907 715 2
4066 715 1
4067 715 1
4068 715 1
4097 715 1
4127 715 1
4190 715 1
4207 715 1
4271 715 1
4302 715 2
4343 715 1
4353 715 1
4402 715 1
4448 715 1
4451 715 1
4514 715 1
4530 715 1
4532 715 1
4533 715 1
4537 715 1
4575 715 1
4598 715 2
4627 715 1
4694 715 1
4816 715 1
4859 715 2
4868 715 1
4927 715 1
4977 715 1
5002 715 1
5006 715 1
5049 715 1
5073 715 1
5112 715 72
5149 715 1
5214 715 1
5311 715 1
5469 715 3
5474 715 1
5514 715 1
5540 715 1
5597 715 1
5603 715 1
5648 715 1
5756 715 1
5765 715 7
5887 715 1
6067 715 1
6086 715 8
6115 715 1
6232 715 1
6256 715 2
6297 715 1
6324 715 2
6329 715 1
6354 715 1
6358 715 1
6381 715 1
6396 715 1
6432 715 1
6465 715 1
6566 715 1
6580 715 2
6686 715 1
6734 715 1
6736 715 1
6814 715 2
6829 715 1
6842 715 1
6868 715 1
6884 715 1
6908 715 1
6981 715 2
7027 715 1
7041 715 1
7053 715 1
7055 715 1
7060 715 1
7141 715 1
7186 715 1
7204 715 1
7209 715 1
7228 715 1
7229 715 1
7233 715 1
7246 715 2
7280 715 1
7435 715 2
7531 715 1
7551 715 1
7629 715 1
7634 715 1
7639 715 2
7677 715 1
7685 715 1
7777 715 1
7778 715 2
7874 715 1
7886 715 4
8019 715 2
8021 715 1
8034 715 1
8066 715 3
8086 715 1
8128 715 1
8236 715 1
8322 715 2
8344 715 1
8380 715 1
8424 715 2
8435 715 1
8461 715 1
8555 715 1
8679 715 1
8761 715 78
8768 715 1
8770 715 1
8782 715 1
8794 715 2
8809 715 1
8833 715 1
8884 715 1
8885 715 2
8888 715 1
8892 715 1
8913 715 1
9044 715 1
9083 715 1
9122 715 1
9183 715 1
9295 715 1
9318 715 2
9333 715 1
9346 715 3
9369 715 7
9428 715 4
9468 715 1
9502 715 1
9512 715 1
9541 715 1
9578 715 1
9657 715 1
9687 715 1
9688 715 1
9803 715 1
9829 715 1
9914 715 1
10010 715 2
10022 715 2
10066 715 1
10070 715 1
10081 715 1
10175 715 1
10206 715 1
10227 715 14
10255 715 1
10291 715 2
10351 715 10
10358 715 1
10360 715 1
10363 715 1
10380 715 1
10457 715 1
10458 715 1
10471 715 1
10533 715 5
10568 715 1
10596 715 1
10647 715 1
10648 715 5
10666 715 1
10769 715 2
10911 715 1
10933 715 1
10942 715 1
10946 715 1
11044 715 1
11107 715 1
11143 715 2
11160 715 1
11335 715 1
11397 715 1
11427 715 1
11452 715 1
11461 715 1
11557 715 2
11560 715 1
11616 715 2
11621 715 1
11682 715 1
11746 715 1
11827 715 3
11855 715 1
11879 715 1
11991 715 1
12093 715 1
12151 715 1
12159 715 3
12166 715 1
12227 715 1
12244 715 1
12267 715 2
12300 715 1
12332 715 2
12335 715 1
12381 715 15
12383 715 20
12395 715 2
12445 715 1
12453 715 1
12454 715 1
12468 715 1
12499 715 1
12525 715 7
12569 715 1
12570 715 1
12597 715 1
12645 715 2
12648 715 1
12681 715 1
12685 715 7
12691 715 46
12729 715 1
12745 715 1
12749 715 10
12799 715 2
12915 715 64
12972 715 5
12973 715 2
12992 715 2
13044 715 1
13078 715 6
13167 715 1
13184 715 2
13204 715 2
13273 715 21
13308 715 1
13342 715 1
13354 715 3
13359 715 1
13374 715 1
13393 715 17
13416 715 1
13482 715 2
13484 715 1
13504 715 1
13513 715 2
13573 715 1
13640 715 15
13667 715 1
13719 715 1
13732 715 4
13747 715 35
13813 715 1
13828 715 1
13835 715 5
13859 715 1
13877 715 8
13952 715 52
14025 715 2
14079 715 1
14139 715 1
14148 715 1
14171 715 2
14177 715 1
14217 715 2
14277 715 3
14309 715 1
14315 715 2
14319 715 1
14320 715 1
14335 715 1
14340 715 2
14380 715 1
14387 715 1
14404 715 7
14434 715 1
14448 715 1
14455 715 1
14458 715 1
14482 715 2
14492 715 45
14514 715 3
14520 715 1
14575 715 1
14688 715 1
14756 715 2
14806 715 2
14830 715 1
14885 715 1
14925 715 1
14935 715 1
14960 715 1
14966 715 1
14981 715 1
15002 715 1
15008 715 1
15021 715 19
15052 715 1
15064 715 2
15100 715 8
15128 715 1
15129 715 2
15195 715 2
1 716 6
2 716 2
57 716 19
68 716 1
82 716 1
95 716 2
109 716 1
121 716 14
135 716 4
136 716 18
137 716 5
138 716 2
153 716 1
156 716 2
157 716 2
158 716 2
160 716 3
163 716 3
164 716 1
165 716 2
193 716 1
219 716 1
223 716 1
288 716 2
289 716 2
297 716 2
298 716 33
299 716 10
354 716 1
436 716 1
446 716 1
465 716 1
583 716 1
612 716 1
613 716 1
701 716 1
776 716 1
785 716 3
905 716 1
920 716 1
966 716 1
977 716 1
1019 716 2
1031 716 5
1051 716 1
1119 716 1
1145 716 1
1170 716 1
1225 716 3
1335 716 3
1356 716 1
1377 716 2
1441 716 1
1476 716 1
1511 716 1
1537 716 1
1557 716 2
1574 716 1
1584 716 1
1624 716 1
1720 716 1
1734 716 1
1801 716 1
1822 716 1
1860 716 1
1876 716 1
1911 716 1
1921 716 1
1925 716 1
1946 716 1
1956 716 1
1960 716 2
1970 716 1
1972 716 2
2059 716 1
2060 716 2
2206 716 1
2209 716 1
2216 716 1
2295 716 1
2324 716 1
2351 716 1
2403 716 1
2548 716 1
2549 716 1
2624 716 1
2663 716 1
2671 716 2
2683 716 1
2702 716 1
2883 716 1
2893 716 1
3000 716 2
3018 716 1
3246 716 1
3274 716 1
3369 716 1
3383 716 1
3399 716 1
3493 716 1
3537 716 1
3544 716 1
3576 716 3
3640 716 1
3678 716 1
3743 716 1
3797 716 1
3809 716 1
3812 716 2
3840 716 1
3865 716 1
3907 716 1
4064 716 1
4086 716 1
4302 716 3
4343 716 2
4396 716 1
4406 716 2
4448 716 1
4669 716 1
4678 716 1
4684 716 1
4813 716 1
4868 716 1
4891 716 1
4902 716 1
4926 716 2
5017 716 1
5112 716 14
5124 716 1
5214 716 2
5216 716 1
5247 716 1
5349 716 1
5370 716 1
5404 716 1
5458 716 1
5541 716 1
5564 716 1
5603 716 1
5637 716 1
5655 716 1
5756 716 1
5806 716 2
5821 716 1
5859 716 1
6017 716 1
6069 716 1
6086 716 3
6177 716 1
6277 716 1
6297 716 1
6329 716 1
6342 716 1
6401 716 2
6514 716 1
6537 716 1
6631 716 2
6816 716 1
6865 716 1
6933 716 1
7008 716 1
7053 716 1
7054 716 2
7060 716 1
7229 716 2
7395 716 1
7422 716 1
7476 716 1
7551 716 1
7723 716 1
8028 716 3
8086 716 4
8128 716 1
8197 716 2
8236 716 3
8318 716 1
8322 716 4
8344 716 1
8356 716 1
8382 716 1
8499 716 2
8761 716 355
8768 716 2
8851 716 2
8864 716 1
8890 716 1
8966 716 1
8995 716 1
9008 716 1
9033 716 6
9105 716 1
9122 716 1
9229 716 1
9295 716 1
9333 716 1
9346 716 1
9369 716 15
9399 716 1
9412 716 1
9449 716 1
9571 716 2
9576 716 1
9589 716 1
9594 716 1
9599 716 1
9610 716 1
9732 716 1
9749 716 2
9803 716 2
9829 716 1
9970 716 2
10007 716 2
10022 716 1
10066 716 1
10149 716 1
10152 716 1
10227 716 3
10248 716 1
10291 716 3
10351 716 2
10370 716 1
10446 716 1
10449 716 1
10468 716 1
10485 716 1
10533 716 1
10624 716 1
10648 716 12
11096 716 1
11098 716 1
11169 716 1
11209 716 1
11286 716 2
11510 716 1
11557 716 5
11619 716 1
11674 716 3
11676 716 2
11680 716 1
11950 716 1
11952 716 2
12093 716 2
12159 716 1
12227 716 2
12230 716 1
12289 716 1
12346 716 1
12381 716 17
12383 716 39
12454 716 3
12468 716 2
12499 716 2
12525 716 6
12621 716 1
12625 716 2
12645 716 3
12685 716 1
12691 716 131
12749 716 35
12792 716 1
12800 716 1
12822 716 2
12915 716 6
12972 716 6
12973 716 1
12992 716 2
13013 716 8
13044 716 1
13241 716 3
13273 716 37
13310 716 1
13320 716 1
13342 716 1
13354 716 5
13355 716 3
13387 716 1
13393 716 18
13460 716 1
13484 716 12
13513 716 1
13573 716 3
13614 716 1
13640 716 30
13661 716 3
13667 716 1
13747 716 87
13752 716 3
13770 716 1
13835 716 2
13836 716 1
13855 716 1
13877 716 9
13886 716 1
13952 716 8
14025 716 2
14079 716 2
14127 716 2
14139 716 1
14227 716 1
14277 716 1
14320 716 3
14330 716 1
14340 716 5
14409 716 2
14419 716 1
14492 716 70
14545 716 1
14575 716 1
14603 716 2
14756 716 1
14793 716 1
14870 716 1
14879 716 2
14925 716 1
14960 716 1
14966 716 4
14969 716 1
15021 716 2
15069 716 1
15100 716 1
15159 716 1
15195 716 2
1 717 1
2 717 9
57 717 22
82 717 2
95 717 1
117 717 1
121 717 4
134 717 4
135 717 7
136 717 7
137 717 3
138 717 113
148 717 42
153 717 1
157 717 1
160 717 1
162 717 23
163 717 1
165 717 1
209 717 1
288 717 1
298 717 35
299 717 9
354 717 28
483 717 1
537 717 1
564 717 1
584 717 1
605 717 1
612 717 1
701 717 1
715 717 1
724 717 1
776 717 1
920 717 1
1031 717 1
1335 717 2
1349 717 1
1441 717 1
1515 717 1
1519 717 1
1556 717 1
1557 717 6
1720 717 3
1801 717 2
1829 717 1
1911 717 1
1925 717 1
1956 717 1
1975 717 1
2025 717 1
2060 717 1
2150 717 1
2209 717 1
2265 717 1
2295 717 1
2403 717 1
2583 717 1
2671 717 1
2741 717 1
2808 717 1
2907 717 1
2940 717 1
3000 717 1
3007 717 2
3037 717 2
3504 717 3
3576 717 1
3577 717 2
3809 717 1
3812 717 1
4031 717 1
4035 717 1
4050 717 1
4190 717 1
4366 717 1
4519 717 1
4575 717 1
4737 717 1
4800 717 1
4867 717 1
4891 717 2
4926 717 2
5049 717 1
5112 717 9
5306 717 1
5404 717 1
5427 717 1
5458 717 1
5546 717 1
5603 717 1
5655 717 1
5806 717 1
5818 717 1
5928 717 1
5986 717 1
6080 717 1
6124 717 1
6229 717 1
6267 717 2
6273 717 1
6329 717 1
6342 717 1
6395 717 1
6401 717 1
6465 717 1
6477 717 1
6766 717 1
6814 717 1
6816 717 1
6840 717 1
6842 717 1
6883 717 1
6903 717 1
7053 717 1
7054 717 1
7114 717 1
7250 717 1
7307 717 1
7419 717 1
7440 717 2
7516 717 1
7684 717 1
7696 717 2
7967 717 2
7985 717 1
8034 717 1
8118 717 1
8168 717 1
8184 717 1
8318 717 1
8322 717 3
8335 717 1
8344 717 1
8461 717 1
8529 717 1
8565 717 1
8761 717 126
8770 717 1
8806 717 1
8851 717 2
8872 717 1
8885 717 1
9032 717 3
9033 717 4
9052 717 2
9182 717 1
9369 717 11
9428 717 2
9502 717 1
9567 717 2
9701 717 1
9785 717 1
9803 717 2
9829 717 1
9830 717 2
9961 717 1
9970 717 1
10010 717 1
10105 717 1
10199 717 1
10206 717 2
10227 717 2
10351 717 243
10396 717 1
10435 717 1
10449 717 1
10588 717 1
10596 717 1
10632 717 1
10648 717 5
11064 717 1
11126 717 1
11147 717 1
11286 717 1
11502 717 1
11557 717 3
11674 717 4
11779 717 1
11995 717 1
12003 717 2
12064 717 1
12159 717 1
12189 717 1
12376 717 1
12381 717 2
12383 717 24
12454 717 1
12525 717 10
12591 717 1
12645 717 2
12648 717 1
12685 717 4
12691 717 92
12749 717 25
12760 717 1
12799 717 1
12822 717 1
12856 717 1
12915 717 2
12972 717 5
12973 717 1
12992 717 3
13013 717 9
13184 717 3
13204 717 1
13241 717 2
13273 717 22
13354 717 6
13393 717 11
13425 717 1
13484 717 3
13524 717 2
13580 717 3
13640 717 29
13651 717 1
13661 717 2
13747 717 42
13833 717 1
13835 717 6
13877 717 12
13906 717 1
13952 717 6
13993 717 1
13997 717 2
14025 717 3
14127 717 1
14139 717 2
14160 717 1
14277 717 4
14288 717 1
14315 717 1
14340 717 4
14372 717 1
14409 717 2
14458 717 1
14492 717 62
14545 717 1
14575 717 1
14599 717 1
14603 717 1
14756 717 1
14806 717 1
14870 717 1
14879 717 3
14960 717 1
14966 717 2
14982 717 1
15021 717 1
15245 717 3
1 718 3
2 718 3
11 718 1
50 718 1
57 718 36
61 718 1
70 718 1
82 718 4
85 718 1
93 718 1
121 718 5
134 718 2
135 718 3
136 718 5
137 718 2
138 718 1
153 718 1
156 718 1
157 718 1
158 718 1
160 718 1
165 718 1
236 718 1
249 718 1
263 718 1
278 718 1
288 718 1
298 718 19
299 718 10
341 718 1
369 718 1
381 718 1
389 718 2
393 718 1
417 718 1
441 718 2
579 718 3
584 718 1
585 718 1
586 718 1
589 718 1
613 718 1
622 718 2
658 718 1
701 718 2
745 718 1
785 718 1
859 718 1
920 718 1
966 718 3
1031 718 1
1243 718 1
1329 718 1
1377 718 2
1403 718 1
1441 718 1
1515 718 2
1516 718 1
1519 718 1
1556 718 1
1557 718 1
1574 718 1
1635 718 1
1705 718 1
1720 718 2
1734 718 1
1796 718 1
1801 718 1
1876 718 4
1913 718 1
1921 718 1
1925 718 2
1956 718 1
1980 718 1
2251 718 1
2366 718 6
2403 718 1
2453 718 1
2671 718 1
2684 718 1
2764 718 2
2769 718 1
2907 718 2
2944 718 1
2987 718 3
3000 718 1
3007 718 2
3085 718 1
3098 718 1
3226 718 1
3243 718 1
3274 718 1
3338 718 1
3383 718 1
3470 718 1
3493 718 1
3566 718 1
3576 718 1
3577 718 1
3723 718 1
3778 718 1
3782 718 1
3809 718 1
3819 718 1
3820 718 2
3840 718 2
3888 718 1
3899 718 1
4050 718 2
4064 718 1
4066 718 2
4083 718 1
4086 718 1
4179 718 1
4315 718 1
4330 718 1
4343 718 3
4414 718 1
4493 718 1
4561 718 1
4611 718 1
4678 718 2
4746 718 3
4813 718 2
4867 718 1
4891 718 3
4893 718 1
4902 718 1
4923 718 1
4926 718 1
4940 718 1
4968 718 1
4983 718 1
5015 718 1
5017 718 1
5083 718 1
5090 718 1
5106 718 1
5112 718 36
5214 718 1
5220 718 1
5299 718 1
5311 718 1
5365 718 1
5370 718 1
5382 718 1
5458 718 1
5541 718 1
5588 718 1
5594 718 1
5603 718 2
5646 718 1
5652 718 1
5655 718 1
5717 718 1
5765 718 1
5791 718 1
5806 718 2
5807 718 1
5818 718 1
5843 718 1
6001 718 1
6086 718 2
6091 718 1
6182 718 1
6227 718 1
6252 718 1
6329 718 3
6354 718 1
6465 718 1
6503 718 1
6554 718 1
6601 718 1
6711 718 2
6814 718 2
6816 718 1
6865 718 1
6897 718 1
6972 718 1
7053 718 1
7060 718 3
7187 718 1
7229 718 1
7257 718 2
7304 718 1
7358 718 1
7505 718 1
7551 718 1
7691 718 3
7703 718 1
7723 718 1
7776 718 3
7862 718 1
7886 718 3
8031 718 1
8066 718 1
8086 718 1
8128 718 1
8231 718 1
8236 718 2
8297 718 1
8322 718 1
8344 718 3
8430 718 1
8455 718 1
8462 718 1
8492 718 1
8512 718 1
8521 718 1
8565 718 1
8693 718 1
8761 718 200
8762 718 1
8768 718 1
8809 718 1
8885 718 2
8891 718 1
9015 718 1
9033 718 2
9083 718 2
9122 718 1
9180 718 1
9192 718 1
9295 718 1
9318 718 1
9333 718 1
9369 718 19
9412 718 1
9428 718 1
9512 718 2
9571 718 2
9601 718 1
9653 718 1
9688 718 1
9766 718 2
9803 718 1
9970 718 2
10007 718 1
10010 718 1
10053 718 1
10066 718 1
10081 718 2
10093 718 1
10116 718 1
10180 718 1
10183 718 1
10200 718 1
10212 718 1
10227 718 6
10291 718 1
10351 718 3
10418 718 1
10471 718 1
10506 718 1
10565 718 1
10571 718 1
10594 718 1
10596 718 1
10648 718 11
10738 718 1
10764 718 1
10769 718 1
10818 718 1
10920 718 1
11039 718 1
11044 718 2
11126 718 1
11234 718 1
11245 718 1
11312 718 1
11345 718 1
11349 718 1
11386 718 1
11419 718 2
11452 718 1
11476 718 1
11531 718 1
11557 718 1
11666 718 1
11668 718 1
11674 718 1
11677 718 1
11685 718 1
11806 718 1
11857 718 1
11868 718 1
11952 718 1
11975 718 1
11995 718 1
12047 718 1
12159 718 1
12166 718 2
12218 718 1
12267 718 1
12332 718 1
12349 718 1
12381 718 8
12382 718 2
12383 718 36
12394 718 1
12454 718 3
12468 718 8
12499 718 1
12518 718 1
12525 718 2
12549 718 1
12570 718 1
12591 718 1
12610 718 1
12621 718 1
12625 718 2
12648 718 2
12675 718 1
12685 718 2
12691 718 113
12726 718 2
12745 718 3
12749 718 23
12907 718 1
12915 718 6
12972 718 4
12973 718 3
12992 718 2
13013 718 2
13044 718 1
13163 718 1
13167 718 1
13202 718 1
13229 718 1
13273 718 21
13320 718 1
13354 718 1
13386 718 1
13393 718 18
13460 718 2
13484 718 13
13513 718 1
13537 718 1
13628 718 1
13640 718 54
13661 718 6
13747 718 38
13813 718 1
13835 718 3
13855 718 1
13877 718 21
13886 718 1
13952 718 8
13961 718 1
14006 718 1
14025 718 1
14045 718 1
14105 718 1
14114 718 1
14127 718 1
14130 718 1
14139 718 1
14320 718 3
14322 718 1
14330 718 1
14340 718 1
14380 718 3
14482 718 3
14492 718 88
14603 718 1
14756 718 1
14795 718 1
14805 718 1
14848 718 1
14870 718 1
14966 718 2
14978 718 2
15021 718 5
15052 718 1
15100 718 4
15159 718 1
15173 718 1
15195 718 1
1 719 1
30 719 1
57 719 10
61 719 1
82 719 1
121 719 7
134 719 1
135 719 3
136 719 1
137 719 1
138 719 1
148 719 1
156 719 1
157 719 1
162 719 1
214 719 1
244 719 1
249 719 1
252 719 1
277 719 2
288 719 1
298 719 22
299 719 5
337 719 2
364 719 1
417 719 1
477 719 2
579 719 8
586 719 2
701 719 9
702 719 4
728 719 1
777 719 1
1019 719 2
1051 719 1
1244 719 1
1335 719 1
1377 719 3
1441 719 1
1540 719 1
1557 719 1
1637 719 1
1720 719 1
1734 719 1
1876 719 3
1921 719 1
1925 719 1
1972 719 2
1980 719 1
2033 719 1
2034 719 1
2060 719 2
2195 719 4
2209 719 3
2247 719 1
2295 719 1
2304 719 2
2366 719 1
2371 719 1
2403 719 4
2513 719 1
2521 719 1
2522 719 2
2612 719 1
2657 719 1
2674 719 1
2769 719 3
2775 719 1
2827 719 2
2845 719 2
2893 719 1
2907 719 1
3029 719 1
3035 719 1
3036 719 1
3085 719 1
3111 719 1
3274 719 1
3448 719 1
3505 719 1
3518 719 1
3527 719 1
3712 719 2
3782 719 1
3820 719 3
3907 719 3
4050 719 1
4070 719 1
4151 719 1
4197 719 1
4215 719 1
4298 719 1
4326 719 1
4343 719 2
4402 719 1
4420 719 1
4452 719 1
4462 719 1
4537 719 2
4600 719 1
4650 719 1
4693 719 1
4798 719 3
4821 719 1
4835 719 1
4868 719 1
4880 719 1
4881 719 1
4902 719 1
4937 719 1
4983 719 1
5006 719 1
5017 719 1
5049 719 1
5094 719 1
5112 719 102
5220 719 1
5241 719 1
5259 719 1
5311 719 1
5463 719 1
5479 719 1
5541 719 1
5547 719 1
5561 719 2
5648 719 1
5652 719 1
5655 719 2
5741 719 1
5765 719 3
5878 719 1
5905 719 1
6000 719 1
6019 719 1
6067 719 1
6086 719 1
6220 719 1
6232 719 1
6267 719 1
6297 719 1
6349 719 1
6418 719 2
6503 719 1
6567 719 1
6631 719 1
6640 719 1
6672 719 1
6693 719 1
6849 719 1
6981 719 1
6994 719 1
7053 719 1
7087 719 1
7141 719 1
7146 719 1
7163 719 2
7206 719 1
7228 719 1
7229 719 1
7257 719 1
7388 719 1
7422 719 1
7612 719 1
7634 719 1
7680 719 1
7684 719 1
7685 719 2
7723 719 1
7740 719 1
7822 719 1
7862 719 1
7881 719 1
8021 719 1
8026 719 1
8066 719 2
8086 719 3
8140 719 1
8236 719 1
8322 719 3
8424 719 5
8640 719 1
8679 719 1
8711 719 1
8758 719 1
8761 719 47
8768 719 1
8794 719 1
8851 719 1
8872 719 1
8885 719 2
8888 719 1
8925 719 1
8940 719 1
8968 719 1
9005 719 1
9033 719 2
9207 719 1
9271 719 1
9315 719 1
9318 719 6
9333 719 1
9351 719 4
9369 719 7
9396 719 2
9412 719 2
9417 719 1
9468 719 1
9498 719 1
9502 719 1
9515 719 1
9571 719 1
9578 719 1
9611 719 1
9733 719 1
9764 719 1
9803 719 2
9808 719 1
9829 719 1
9860 719 1
9986 719 1
10010 719 1
10028 719 1
10081 719 1
10087 719 1
10196 719 1
10204 719 1
10227 719 6
10239 719 2
10246 719 1
10318 719 1
10351 719 3
10366 719 1
10396 719 1
10418 719 2
10419 719 1
10454 719 1
10533 719 2
10596 719 1
10647 719 2
10648 719 5
10666 719 1
10764 719 1
10886 719 1
10911 719 3
10920 719 1
10942 719 1
10966 719 2
10974 719 1
11069 719 1
11136 719 1
11143 719 1
11151 719 1
11234 719 1
11335 719 4
11343 719 1
11349 719 1
11397 719 1
11412 719 1
11413 719 1
11419 719 2
11452 719 1
11473 719 1
11557 719 1
11612 719 1
11674 719 1
11685 719 2
11746 719 2
11763 719 1
11840 719 1
11884 719 1
11885 719 1
11900 719 1
11909 719 1
11952 719 2
11975 719 1
11995 719 1
12026 719 1
12054 719 1
12059 719 1
12093 719 1
12135 719 1
12159 719 1
12166 719 2
12173 719 1
12218 719 2
12222 719 1
12244 719 1
12267 719 1
12293 719 2
12313 719 1
12346 719 2
12349 719 4
12376 719 1
12381 719 9
12383 719 14
12395 719 1
12450 719 2
12468 719 4
12518 719 1
12525 719 1
12645 719 1
12648 719 1
12658 719 1
12675 719 2
12685 719 1
12691 719 15
12745 719 7
12749 719 11
12869 719 1
12911 719 1
12915 719 2
12972 719 1
12988 719 1
13013 719 1
13078 719 1
13167 719 1
13248 719 1
13273 719 2
13359 719 2
13393 719 8
13484 719 3
13533 719 1
13573 719 1
13640 719 8
13641 719 1
13661 719 1
13732 719 4
13747 719 15
13803 719 1
13810 719 1
13835 719 1
13836 719 2
13855 719 1
13859 719 1
13877 719 1
13952 719 5
14001 719 2
14025 719 1
14079 719 1
14087 719 3
14122 719 1
14127 719 2
14130 719 2
14139 719 3
14171 719 3
14172 719 1
14217 719 1
14227 719 1
14277 719 1
14307 719 1
14315 719 1
14354 719 1
14404 719 1
14419 719 1
14447 719 1
14492 719 19
14514 719 2
14553 719 1
14575 719 1
14603 719 1
14692 719 1
14793 719 1
14805 719 1
14966 719 3
14974 719 1
14981 719 2
15021 719 16
15064 719 1
15076 719 1
15100 719 6
15128 719 1
15130 719 1
15153 719 1
15158 719 1
15159 719 3
1 720 8
2 720 5
39 720 1
40 720 1
57 720 28
63 720 1
82 720 1
97 720 1
101 720 1
109 720 3
121 720 1
134 720 1
135 720 3
136 720 9
137 720 4
150 720 1
153 720 2
157 720 3
160 720 3
163 720 1
164 720 1
168 720 1
186 720 1
202 720 1
214 720 2
215 720 1
219 720 1
235 720 1
246 720 1
249 720 1
288 720 4
297 720 3
298 720 28
299 720 1
326 720 1
369 720 1
397 720 2
436 720 1
482 720 1
489 720 2
520 720 1
565 720 1
584 720 3
594 720 2
597 720 1
605 720 1
612 720 1
622 720 1
630 720 1
671 720 1
701 720 8
731 720 1
744 720 1
755 720 1
776 720 1
777 720 2
783 720 1
800 720 1
846 720 1
848 720 2
850 720 2
889 720 1
920 720 1
964 720 2
1017 720 1
1031 720 4
1033 720 1
1051 720 1
1084 720 1
1100 720 1
1170 720 1
1196 720 1
1225 720 4
1244 720 3
1301 720 3
1356 720 1
1371 720 1
1377 720 8
1441 720 2
1556 720 1
1557 720 5
1574 720 1
1584 720 1
1591 720 2
1610 720 1
1720 720 1
1801 720 2
1860 720 2
1876 720 4
1911 720 4
1914 720 1
1925 720 5
1960 720 1
1970 720 5
1972 720 1
1975 720 1
2059 720 2
2060 720 2
2080 720 1
2177 720 1
2180 720 1
2195 720 1
2206 720 1
2209 720 2
2222 720 1
2281 720 1
2366 720 1
2403 720 2
2495 720 1
2499 720 1
2521 720 1
2522 720 1
2577 720 1
2580 720 1
2590 720 1
2592 720 2
2657 720 1
2671 720 3
2684 720 1
2718 720 1
2767 720 1
2792 720 1
2808 720 1
2827 720 1
2845 720 1
2879 720 2
2893 720 2
2895 720 1
2907 720 3
2987 720 5
2996 720 1
3000 720 1
3007 720 2
3096 720 1
3148 720 1
3152 720 2
3181 720 1
3203 720 1
3301 720 1
3329 720 1
3338 720 1
3383 720 1
3486 720 1
3534 720 1
3540 720 1
3567 720 1
3574 720 1
3576 720 1
3654 720 1
3682 720 1
3701 720 1
3711 720 1
3712 720 7
3809 720 1
3820 720 4
3849 720 1
3865 720 1
3872 720 1
3907 720 3
4012 720 1
4033 720 1
4034 720 1
4050 720 2
4064 720 1
4066 720 3
4067 720 2
4087 720 1
4090 720 1
4179 720 3
4190 720 1
4197 720 4
4207 720 1
4230 720 1
4231 720 1
4250 720 2
4315 720 1
4343 720 3
4366 720 4
4402 720 6
4406 720 2
4417 720 1
4420 720 1
4469 720 3
4492 720 1
4533 720 2
4561 720 1
4666 720 1
4678 720 1
4798 720 1
4803 720 1
4868 720 4
4898 720 1
4907 720 1
4930 720 2
4943 720 1
4971 720 1
5002 720 1
5063 720 1
5073 720 1
5109 720 1
5112 720 129
5124 720 2
5148 720 2
5149 720 2
5216 720 1
5247 720 1
5311 720 4
5332 720 1
5344 720 1
5404 720 1
5427 720 1
5470 720 1
5476 720 1
5561 720 1
5577 720 1
5655 720 2
5669 720 1
5686 720 1
5702 720 3
5712 720 1
5723 720 1
5756 720 3
5764 720 2
5765 720 3
5812 720 1
5840 720 1
5854 720 2
5863 720 1
5880 720 1
5887 720 1
5929 720 1
5933 720 2
5987 720 1
6000 720 2
6005 720 1
6017 720 1
6022 720 1
6086 720 2
6091 720 1
6130 720 1
6195 720 2
6226 720 1
6232 720 1
6280 720 1
6342 720 4
6401 720 1
6465 720 1
6512 720 1
6618 720 1
6640 720 1
6693 720 1
6699 720 1
6733 720 2
6736 720 1
6766 720 1
6842 720 1
6849 720 1
6865 720 1
6868 720 1
6872 720 2
6895 720 2
6908 720 1
6933 720 1
6936 720 1
6972 720 5
7001 720 1
7053 720 3
7112 720 1
7184 720 1
7228 720 3
7229 720 2
7233 720 1
7241 720 1
7250 720 1
7388 720 2
7417 720 1
7419 720 1
7444 720 1
7453 720 1
7510 720 1
7512 720 1
7551 720 1
7633 720 1
7696 720 1
7778 720 1
7869 720 1
7874 720 1
7886 720 4
7889 720 1
7931 720 2
7938 720 1
8007 720 1
8034 720 1
8086 720 1
8092 720 1
8093 720 1
8128 720 2
8184 720 1
8212 720 1
8216 720 1
8236 720 5
8294 720 1
8317 720 1
8322 720 2
8424 720 5
8499 720 1
8508 720 1
8639 720 1
8682 720 1
8697 720 1
8761 720 231
8794 720 2
8809 720 3
8872 720 2
8884 720 2
8885 720 7
8888 720 1
9033 720 2
9095 720 1
9122 720 2
9128 720 1
9151 720 1
9182 720 2
9192 720 1
9207 720 1
9214 720 1
9227 720 1
9285 720 1
9318 720 11
9333 720 1
9346 720 5
9351 720 1
9369 720 13
9408 720 1
9428 720 7
9432 720 1
9447 720 1
9459 720 1
9468 720 1
9494 720 1
9497 720 1
9498 720 3
9502 720 1
9512 720 5
9522 720 1
9537 720 1
9571 720 2
9576 720 1
9578 720 1
9588 720 1
9629 720 1
9711 720 1
9803 720 4
9830 720 2
9861 720 1
9862 720 2
9959 720 1
9960 720 1
9970 720 1
10010 720 4
10022 720 2
10058 720 1
10062 720 1
10066 720 1
10080 720 1
10081 720 4
10093 720 1
10148 720 1
10169 720 1
10204 720 1
10206 720 1
10213 720 1
10227 720 1
10273 720 1
10318 720 3
10325 720 1
10351 720 2
10366 720 1
10396 720 1
10418 720 1
10519 720 3
10533 720 5
10583 720 1
10586 720 1
10588 720 1
10596 720 1
10600 720 1
10632 720 2
10648 720 9
10739 720 1
10788 720 1
10835 720 1
10891 720 2
10896 720 1
10911 720 3
10920 720 1
10921 720 2
10942 720 1
10966 720 1
10972 720 1
11129 720 2
11138 720 1
11147 720 1
11152 720 2
11160 720 1
11187 720 1
11209 720 1
11304 720 1
11335 720 1
11343 720 1
11344 720 1
11345 720 1
11386 720 1
11389 720 1
11393 720 1
11394 720 1
11397 720 2
11412 720 1
11427 720 1
11435 720 1
11452 720 2
11458 720 2
11505 720 1
11531 720 1
11612 720 1
11616 720 1
11664 720 1
11674 720 1
11676 720 1
11685 720 2
11746 720 4
11841 720 1
11857 720 1
11933 720 1
11952 720 1
11993 720 1
11995 720 1
11996 720 1
12003 720 2
12015 720 1
12031 720 1
12084 720 1
12144 720 1
12159 720 3
12218 720 1
12244 720 4
12267 720 1
12293 720 1
12295 720 1
12332 720 4
12343 720 1
12349 720 2
12350 720 1
12355 720 1
12376 720 1
12381 720 5
12383 720 38
12395 720 3
12454 720 1
12468 720 10
12499 720 1
12518 720 1
12525 720 3
12532 720 1
12591 720 2
12597 720 1
12617 720 1
12645 720 3
12648 720 2
12685 720 2
12691 720 85
12713 720 1
12745 720 2
12749 720 9
12799 720 2
12822 720 2
12885 720 3
12915 720 8
12925 720 1
12972 720 7
12973 720 2
12992 720 2
13013 720 4
13028 720 1
13068 720 1
13078 720 5
13107 720 2
13167 720 2
13191 720 2
13241 720 2
13273 720 23
13301 720 1
13354 720 5
13355 720 2
13374 720 1
13386 720 1
13393 720 15
13404 720 1
13422 720 3
13426 720 1
13471 720 1
13482 720 1
13484 720 6
13513 720 3
13533 720 2
13547 720 1
13573 720 2
13640 720 12
13661 720 3
13667 720 2
13732 720 4
13746 720 1
13747 720 55
13752 720 1
13759 720 4
13770 720 2
13803 720 1
13833 720 3
13835 720 6
13836 720 4
13837 720 1
13855 720 2
13870 720 1
13877 720 8
13906 720 3
13952 720 2
13993 720 1
13997 720 2
14001 720 7
14025 720 4
14033 720 2
14045 720 1
14079 720 2
14087 720 1
14139 720 1
14148 720 2
14160 720 1
14171 720 1
14277 720 3
14294 720 1
14315 720 1
14340 720 2
14380 720 1
14404 720 3
14409 720 1
14449 720 1
14492 720 53
14549 720 1
14569 720 1
14575 720 3
14603 720 2
14756 720 1
14805 720 1
14806 720 1
14829 720 1
14870 720 1
14878 720 1
14885 720 5
14925 720 2
14966 720 3
15008 720 3
15021 720 11
15045 720 2
15100 720 9
15128 720 1
15195 720 3
15245 720 2
1 721 11
2 721 3
8 721 1
11 721 1
40 721 1
57 721 15
82 721 3
121 721 9
127 721 1
134 721 6
135 721 10
136 721 14
137 721 3
148 721 2
153 721 4
156 721 1
157 721 4
158 721 1
163 721 4
251 721 1
277 721 1
288 721 1
297 721 4
298 721 23
299 721 8
315 721 1
326 721 1
337 721 1
351 721 1
356 721 1
373 721 1
399 721 1
417 721 1
436 721 2
437 721 1
477 721 1
507 721 1
564 721 1
565 721 1
579 721 1
584 721 1
586 721 1
594 721 2
598 721 1
605 721 1
701 721 8
702 721 1
773 721 1
777 721 2
783 721 1
854 721 1
874 721 1
882 721 1
905 721 2
920 721 1
1011 721 1
1031 721 1
1051 721 1
1095 721 1
1171 721 1
1205 721 2
1225 721 1
1243 721 2
1301 721 1
1377 721 5
1441 721 4
1484 721 1
1488 721 1
1492 721 1
1493 721 1
1556 721 1
1557 721 6
1574 721 1
1643 721 1
1670 721 1
1682 721 1
1695 721 2
1720 721 10
1734 721 1
1801 721 2
1876 721 2
1941 721 1
1948 721 1
1970 721 1
1980 721 1
2022 721 1
2025 721 1
2060 721 1
2069 721 1
2195 721 2
2209 721 2
2221 721 1
2222 721 2
2238 721 1
2255 721 1
2295 721 2
2366 721 2
2376 721 1
2403 721 1
2463 721 1
2509 721 1
2522 721 3
2534 721 1
2548 721 2
2577 721 1
2590 721 1
2592 721 1
2612 721 1
2623 721 1
2684 721 1
2700 721 1
2704 721 2
2769 721 1
2827 721 3
2845 721 1
2947 721 1
2966 721 1
3029 721 1
3060 721 1
3085 721 1
3111 721 1
3203 721 3
3272 721 1
3301 721 2
3315 721 1
3331 721 1
3373 721 1
3374 721 1
3437 721 1
3454 721 2
3518 721 2
3535 721 1
3573 721 1
3592 721 1
3619 721 1
3674 721 2
3712 721 2
3739 721 1
3819 721 1
3820 721 8
3840 721 2
3907 721 1
4050 721 4
4064 721 1
4066 721 4
4067 721 2
4086 721 1
4133 721 1
4135 721 2
4179 721 1
4183 721 1
4343 721 2
4448 721 1
4512 721 1
4530 721 1
4533 721 1
4537 721 4
4666 721 1
4678 721 1
4726 721 2
4732 721 1
4770 721 1
4798 721 2
4812 721 1
4816 721 1
4891 721 1
4899 721 1
4923 721 1
4926 721 1
4949 721 1
4958 721 1
4969 721 1
4972 721 1
4991 721 1
5020 721 1
5043 721 1
5049 721 1
5052 721 1
5053 721 1
5106 721 1
5112 721 94
5151 721 1
5213 721 1
5311 721 5
5332 721 1
5370 721 1
5398 721 1
5474 721 2
5541 721 1
5546 721 1
5561 721 1
5565 721 1
5589 721 1
5603 721 2
5611 721 1
5713 721 1
5765 721 1
5872 721 1
5884 721 1
6000 721 3
6002 721 2
6014 721 1
6017 721 1
6086 721 1
6115 721 1
6182 721 1
6232 721 1
6236 721 1
6252 721 1
6267 721 1
6287 721 1
6329 721 1
6359 721 2
6401 721 2
6465 721 2
6519 721 1
6522 721 1
6566 721 1
6614 721 1
6623 721 1
6631 721 2
6640 721 1
6736 721 2
6865 721 1
6883 721 1
6908 721 1
6972 721 1
6981 721 2
7053 721 3
7054 721 1
7060 721 3
7141 721 4
7188 721 1
7228 721 3
7260 721 1
7293 721 1
7435 721 2
7440 721 1
7447 721 2
7489 721 1
7497 721 1
7736 721 1
7778 721 1
7874 721 1
7886 721 14
7909 721 1
7938 721 1
7983 721 1
8019 721 1
8034 721 1
8086 721 1
8128 721 3
8236 721 1
8253 721 1
8322 721 5
8323 721 1
8336 721 1
8356 721 1
8424 721 4
8473 721 1
8513 721 1
8530 721 1
8565 721 1
8579 721 1
8614 721 1
8617 721 1
8640 721 1
8679 721 1
8701 721 1
8761 721 40
8782 721 1
8815 721 1
8817 721 1
8884 721 1
8885 721 5
8886 721 1
8890 721 1
9008 721 1
9009 721 2
9033 721 4
9183 721 1
9214 721 2
9251 721 1
9295 721 1
9318 721 2
9333 721 2
9338 721 3
9346 721 1
9351 721 2
9369 721 8
9394 721 2
9428 721 4
9494 721 1
9502 721 1
9512 721 1
9563 721 1
9578 721 1
9602 721 1
9656 721 1
9670 721 1
9676 721 1
9732 721 1
9760 721 1
9764 721 1
9785 721 2
9803 721 2
9808 721 1
9829 721 2
9860 721 1
9935 721 2
9959 721 1
9961 721 1
9970 721 5
9984 721 1
10007 721 1
10010 721 1
10030 721 1
10070 721 1
10093 721 2
10146 721 1
10183 721 2
10204 721 1
10205 721 1
10206 721 1
10227 721 5
10265 721 1
10313 721 1
10351 721 6
10358 721 1
10360 721 1
10420 721 1
10435 721 3
10449 721 2
10458 721 1
10533 721 4
10583 721 1
10586 721 1
10648 721 14
10742 721 1
10891 721 1
10911 721 3
10942 721 1
10966 721 2
11098 721 1
11124 721 1
11126 721 1
11136 721 1
11147 721 1
11162 721 1
11191 721 1
11386 721 1
11389 721 2
11397 721 1
11476 721 1
11531 721 1
11557 721 1
11612 721 1
11664 721 1
11674 721 2
11676 721 1
11685 721 1
11732 721 1
11736 721 1
11746 721 8
11855 721 1
11884 721 1
11993 721 1
11995 721 2
12003 721 2
12047 721 1
12059 721 1
12131 721 1
12155 721 1
12218 721 2
12227 721 1
12244 721 3
12267 721 1
12346 721 1
12369 721 1
12376 721 1
12381 721 14
12382 721 1
12383 721 22
12395 721 6
12401 721 1
12454 721 2
12468 721 8
12499 721 1
12525 721 21
12578 721 2
12591 721 1
12597 721 3
12645 721 3
12658 721 1
12675 721 1
12685 721 2
12691 721 31
12713 721 1
12726 721 1
12745 721 1
12749 721 17
12785 721 1
12822 721 1
12856 721 2
12861 721 1
12867 721 1
12915 721 8
12972 721 6
12973 721 2
12992 721 2
13003 721 4
13013 721 1
13078 721 4
13102 721 1
13167 721 1
13191 721 2
13271 721 1
13273 721 14
13301 721 1
13320 721 1
13354 721 7
13386 721 1
13393 721 14
13416 721 2
13484 721 10
13533 721 1
13573 721 1
13577 721 1
13640 721 16
13650 721 2
13661 721 1
13667 721 1
13672 721 1
13719 721 1
13731 721 1
13747 721 17
13752 721 3
13835 721 4
13836 721 1
13868 721 1
13870 721 2
13877 721 5
13906 721 2
13925 721 1
13952 721 2
14001 721 8
14006 721 1
14025 721 3
14079 721 2
14114 721 1
14122 721 1
14127 721 1
14130 721 1
14139 721 1
14160 721 1
14171 721 12
14172 721 2
14227 721 1
14246 721 1
14277 721 3
14315 721 1
14316 721 1
14320 721 2
14340 721 1
14380 721 2
14404 721 1
14434 721 1
14458 721 1
14482 721 1
14492 721 22
14514 721 1
14545 721 1
14589 721 1
14616 721 1
14704 721 1
14756 721 1
14830 721 1
14870 721 1
14878 721 1
14879 721 1
14885 721 1
14960 721 1
14966 721 5
14981 721 1
15021 721 28
15044 721 1
15045 721 1
15051 721 1
15100 721 11
15128 721 1
15129 721 1
15133 721 1
15154 721 1
15156 721 1
15173 721 1
15195 721 1
15223 721 1
15245 721 1
1 722 1
2 722 2
8 722 28
13 722 1
29 722 11
37 722 1
57 722 7
68 722 1
74 722 2
80 722 6
82 722 34
109 722 3
121 722 1
135 722 4
137 722 4
138 722 1
156 722 95
162 722 2
163 722 1
192 722 1
214 722 3
219 722 1
223 722 4
244 722 1
248 722 1
249 722 2
263 722 3
264 722 1
273 722 1
277 722 1
281 722 1
288 722 1
297 722 1
298 722 9
299 722 2
326 722 1
331 722 1
337 722 4
340 722 3
341 722 3
343 722 2
363 722 3
373 722 2
381 722 1
389 722 4
436 722 1
437 722 1
450 722 2
471 722 2
478 722 1
489 722 5
537 722 1
584 722 10
585 722 1
586 722 5
589 722 1
596 722 1
637 722 1
641 722 1
688 722 1
711 722 1
755 722 1
785 722 1
825 722 1
855 722 2
888 722 1
896 722 1
946 722 1
956 722 1
962 722 1
988 722 1
1013 722 1
1019 722 1
1031 722 1
1035 722 2
1051 722 2
1099 722 1
1136 722 1
1170 722 5
1196 722 1
1204 722 2
1205 722 1
1243 722 1
1245 722 5
1292 722 1
1301 722 6
1335 722 1
1368 722 3
1377 722 35
1387 722 2
1513 722 1
1537 722 1
1540 722 1
1557 722 1
1618 722 3
1624 722 1
1636 722 1
1644 722 1
1649 722 1
1664 722 1
1710 722 1
1720 722 5
1734 722 1
1742 722 2
1801 722 1
1813 722 1
1829 722 2
1860 722 1
1871 722 1
1925 722 4
1935 722 1
1956 722 1
1960 722 1
1972 722 1
1980 722 1
2030 722 1
2080 722 1
2081 722 1
2140 722 2
2146 722 1
2178 722 1
2191 722 1
2209 722 18
2221 722 1
2222 722 1
2295 722 2
2301 722 1
2304 722 1
2309 722 1
2311 722 1
2324 722 1
2347 722 1
2351 722 1
2364 722 1
2370 722 1
2372 722 2
2391 722 1
2410 722 1
2470 722 1
2499 722 1
2513 722 1
2523 722 1
2534 722 1
2538 722 1
2548 722 4
2617 722 1
2664 722 1
2674 722 2
2685 722 1
2687 722 3
2707 722 2
2740 722 1
2768 722 1
2769 722 8
2770 722 1
2779 722 2
2801 722 1
2804 722 2
2827 722 13
2845 722 1
2889 722 1
2893 722 1
2907 722 1
2932 722 1
2978 722 2
2993 722 1
3007 722 3
3028 722 5
3036 722 1
3104 722 2
3221 722 1
3226 722 1
3274 722 3
3275 722 1
3331 722 6
3370 722 1
3411 722 1
3419 722 1
3476 722 2
3479 722 16
3504 722 1
3511 722 1
3516 722 2
3518 722 1
3521 722 1
3535 722 7
3562 722 1
3567 722 1
3572 722 2
3573 722 1
3574 722 1
3592 722 2
3597 722 1
3686 722 6
3711 722 2
3712 722 8
3809 722 2
3812 722 1
3819 722 2
3840 722 1
3861 722 4
3865 722 1
3882 722 1
3899 722 1
3907 722 3
4012 722 1
4015 722 2
4021 722 1
4034 722 2
4038 722 1
4039 722 1
4040 722 2
4048 722 1
4050 722 1
4051 722 1
4068 722 3
4070 722 3
4086 722 1
4162 722 40
4163 722 8
4183 722 14
4195 722 1
4224 722 1
4229 722 1
4240 722 1
4241 722 3
4271 722 2
4298 722 1
4303 722 1
4315 722 2
4319 722 1
4325 722 1
4333 722 2
4343 722 4
4353 722 1
4414 722 2
4466 722 1
4533 722 1
4540 722 1
4564 722 1
4578 722 1
4661 722 1
4666 722 1
4678 722 1
4684 722 1
4685 722 2
4746 722 2
4798 722 4
4805 722 2
4835 722 4
4867 722 2
4868 722 4
4881 722 4
4891 722 1
4899 722 1
4902 722 3
4917 722 1
4983 722 3
5015 722 1
5017 722 1
5027 722 7
5050 722 1
5059 722 1
5068 722 1
5110 722 4
5112 722 180
5142 722 1
5151 722 1
5168 722 1
5171 722 1
5188 722 1
5214 722 1
5221 722 1
5253 722 1
5259 722 2
5332 722 1
5343 722 1
5365 722 2
5366 722 1
5449 722 1
5458 722 4
5463 722 1
5473 722 1
5514 722 1
5527 722 3
5528 722 1
5540 722 2
5541 722 1
5550 722 3
5551 722 1
5556 722 1
5561 722 1
5638 722 3
5648 722 1
5663 722 1
5713 722 2
5765 722 11
5854 722 2
5859 722 2
5860 722 21
5878 722 1
5896 722 1
5910 722 1
5930 722 1
5971 722 1
6022 722 1
6066 722 1
6073 722 1
6079 722 1
6086 722 75
6091 722 1
6122 722 1
6123 722 1
6130 722 2
6169 722 1
6195 722 1
6216 722 2
6220 722 1
6222 722 2
6232 722 1
6246 722 6
6267 722 1
6307 722 1
6313 722 2
6399 722 1
6415 722 1
6418 722 1
6432 722 2
6443 722 1
6477 722 1
6503 722 2
6554 722 11
6558 722 2
6631 722 4
6640 722 10
6651 722 10
6657 722 1
6667 722 1
6672 722 2
6693 722 2
6699 722 1
6711 722 1
6720 722 2
6736 722 1
6829 722 1
6834 722 1
6841 722 1
6866 722 1
6868 722 1
6884 722 4
6891 722 1
6895 722 1
6908 722 1
6936 722 1
6948 722 1
6959 722 1
6972 722 1
6981 722 3
6984 722 1
6998 722 1
7054 722 1
7060 722 1
7087 722 15
7097 722 1
7098 722 1
7141 722 5
7142 722 3
7147 722 1
7151 722 1
7166 722 4
7168 722 2
7205 722 4
7220 722 1
7228 722 3
7257 722 1
7263 722 1
7288 722 1
7358 722 1
7388 722 1
7419 722 1
7422 722 1
7428 722 4
7461 722 1
7555 722 1
7562 722 1
7570 722 1
7613 722 1
7631 722 1
7639 722 2
7685 722 2
7691 722 2
7696 722 2
7723 722 2
7731 722 3
7740 722 2
7783 722 1
7803 722 1
7819 722 6
7845 722 1
8007 722 2
8010 722 1
8019 722 3
8024 722 1
8034 722 1
8040 722 1
8080 722 1
8084 722 1
8086 722 6
8104 722 1
8140 722 1
8141 722 1
8184 722 1
8197 722 1
8203 722 5
8236 722 3
8247 722 1
8253 722 2
8261 722 1
8279 722 1
8298 722 1
8322 722 3
8344 722 1
8380 722 1
8381 722 1
8404 722 1
8424 722 1
8430 722 1
8473 722 1
8492 722 8
8517 722 7
8555 722 1
8609 722 1
8614 722 1
8617 722 2
8640 722 1
8670 722 1
8693 722 2
8711 722 1
8729 722 1
8761 722 60
8770 722 1
8771 722 1
8795 722 1
8811 722 1
8842 722 1
8888 722 1
8899 722 1
8913 722 1
8925 722 1
8953 722 1
8966 722 1
9001 722 1
9004 722 1
9008 722 1
9011 722 3
9062 722 2
9083 722 1
9088 722 1
9117 722 1
9128 722 2
9146 722 1
9192 722 2
9193 722 1
9244 722 6
9271 722 1
9295 722 2
9318 722 28
9333 722 2
9338 722 1
9340 722 1
9341 722 1
9351 722 7
9364 722 1
9369 722 2
9394 722 1
9396 722 1
9412 722 1
9428 722 2
9494 722 1
9498 722 1
9502 722 1
9515 722 1
9522 722 2
9535 722 1
9546 722 1
9571 722 1
9578 722 4
9582 722 1
9610 722 1
9611 722 2
9644 722 1
9653 722 1
9670 722 2
9688 722 1
9761 722 1
9799 722 2
9803 722 2
9804 722 1
9826 722 3
9828 722 1
9829 722 1
9914 722 6
9934 722 1
9969 722 1
9970 722 1
10007 722 1
10010 722 2
10028 722 2
10040 722 1
10048 722 2
10051 722 1
10053 722 1
10062 722 3
10066 722 1
10093 722 1
10152 722 2
10163 722 1
10173 722 1
10184 722 1
10207 722 8
10227 722 98
10243 722 1
10262 722 3
10313 722 1
10351 722 3
10393 722 1
10394 722 1
10396 722 1
10418 722 6
10419 722 1
10454 722 1
10519 722 1
10533 722 10
10543 722 2
10546 722 2
10568 722 1
10582 722 1
10583 722 1
10585 722 1
10586 722 1
10594 722 1
10600 722 1
10604 722 1
10612 722 1
10624 722 1
10632 722 1
10648 722 2
10667 722 1
10683 722 1
10901 722 1
10911 722 4
10916 722 1
10920 722 3
10942 722 35
10966 722 2
11039 722 1
11047 722 1
11069 722 1
11084 722 5
11093 722 1
11096 722 4
11123 722 1
11137 722 1
11143 722 2
11144 722 2
11147 722 2
11161 722 1
11164 722 1
11165 722 1
11173 722 1
11209 722 2
11223 722 1
11234 722 1
11245 722 1
11284 722 1
11289 722 1
11326 722 1
11345 722 1
11368 722 1
11393 722 8
11397 722 13
11412 722 1
11413 722 1
11414 722 1
11419 722 1
11460 722 4
11548 722 1
11566 722 1
11575 722 1
11674 722 1
11676 722 2
11747 722 2
11809 722 2
11841 722 2
11868 722 1
11879 722 1
11883 722 2
11884 722 1
11892 722 2
11900 722 1
11919 722 1
11925 722 1
11948 722 1
11973 722 1
11979 722 1
11980 722 1
11988 722 1
11995 722 1
12003 722 1
12047 722 1
12066 722 1
12084 722 1
12091 722 1
12093 722 1
12159 722 1
12166 722 3
12173 722 1
12183 722 1
12185 722 1
12189 722 2
12218 722 1
12222 722 1
12292 722 1
12293 722 1
12295 722 1
12297 722 1
12300 722 1
12332 722 2
12344 722 1
12349 722 3
12351 722 1
12381 722 1
12382 722 1
12383 722 7
12395 722 2
12421 722 1
12445 722 2
12525 722 2
12532 722 1
12612 722 1
12648 722 1
12691 722 28
12749 722 3
12876 722 1
12915 722 60
12927 722 1
12972 722 2
13010 722 1
13013 722 1
13078 722 2
13126 722 2
13167 722 2
13227 722 1
13241 722 1
13273 722 8
13291 722 1
13296 722 2
13342 722 3
13358 722 1
13386 722 4
13393 722 5
13444 722 3
13482 722 9
13484 722 1
13499 722 2
13544 722 1
13573 722 4
13584 722 1
13640 722 7
13708 722 1
13710 722 2
13747 722 10
13770 722 1
13781 722 1
13814 722 1
13828 722 2
13837 722 1
13841 722 1
13855 722 1
13859 722 1
13877 722 3
13925 722 2
13937 722 1
13952 722 94
14001 722 2
14070 722 1
14114 722 1
14127 722 1
14160 722 4
14227 722 1
14288 722 1
14292 722 1
14295 722 1
14322 722 1
14327 722 1
14340 722 1
14429 722 1
14442 722 1
14469 722 1
14483 722 1
14492 722 25
14551 722 4
14553 722 2
14569 722 1
14575 722 1
14645 722 1
14653 722 2
14688 722 4
14805 722 1
14806 722 1
14869 722 1
14876 722 1
14935 722 1
14936 722 1
14960 722 1
14966 722 2
14982 722 1
15021 722 86
15051 722 2
15128 722 5
15131 722 1
15173 722 1
15195 722 2
15259 722 1
1 723 14
2 723 4
11 723 1
39 723 1
50 723 1
57 723 12
70 723 2
82 723 2
93 723 1
101 723 1
109 723 1
121 723 11
134 723 1
135 723 7
136 723 6
137 723 2
138 723 1
148 723 1
157 723 2
158 723 1
160 723 2
163 723 2
164 723 2
185 723 1
220 723 1
251 723 1
263 723 1
277 723 3
288 723 2
289 723 1
297 723 1
298 723 35
299 723 9
315 723 2
337 723 4
340 723 1
341 723 1
351 723 2
373 723 2
389 723 2
398 723 1
449 723 1
477 723 1
579 723 1
584 723 1
594 723 2
597 723 1
630 723 2
669 723 1
670 723 2
688 723 1
701 723 13
745 723 1
776 723 2
777 723 2
805 723 1
846 723 1
956 723 1
1051 723 1
1098 723 1
1195 723 1
1205 723 1
1243 723 3
1377 723 5
1378 723 2
1385 723 1
1441 723 1
1540 723 1
1556 723 2
1557 723 7
1624 723 1
1649 723 1
1720 723 4
1876 723 5
1925 723 3
1970 723 1
1980 723 1
2022 723 1
2110 723 1
2191 723 1
2195 723 3
2209 723 1
2219 723 1
2221 723 2
2301 723 1
2366 723 7
2513 723 1
2522 723 2
2532 723 2
2534 723 1
2548 723 1
2590 723 2
2592 723 1
2594 723 1
2599 723 1
2671 723 1
2684 723 1
2707 723 1
2741 723 2
2769 723 3
2770 723 1
2821 723 1
2827 723 1
2842 723 2
2845 723 3
2849 723 1
2893 723 3
2904 723 1
2907 723 3
2940 723 1
2987 723 1
2993 723 1
3030 723 1
3036 723 1
3067 723 1
3159 723 1
3220 723 1
3300 723 1
3315 723 1
3414 723 1
3518 723 1
3527 723 1
3619 723 1
3653 723 2
3701 723 1
3712 723 2
3812 723 1
3820 723 3
3834 723 2
3847 723 1
3865 723 1
3873 723 1
3874 723 1
3899 723 1
3907 723 1
3913 723 1
3921 723 1
4012 723 1
4040 723 1
4050 723 2
4064 723 1
4065 723 1
4190 723 1
4230 723 1
4240 723 1
4315 723 1
4343 723 5
4402 723 1
4448 723 1
4537 723 5
4634 723 1
4651 723 1
4685 723 1
4732 723 1
4735 723 1
4798 723 1
4813 723 1
4817 723 2
4868 723 2
4875 723 1
4891 723 1
4907 723 1
4918 723 2
4926 723 1
4953 723 1
5002 723 1
5021 723 1
5027 723 3
5049 723 2
5112 723 149
5148 723 1
5149 723 1
5151 723 1
5172 723 1
5173 723 1
5240 723 1
5286 723 1
5311 723 1
5332 723 1
5368 723 1
5370 723 1
5603 723 1
5648 723 1
5655 723 4
5669 723 2
5686 723 2
5696 723 1
5741 723 1
5756 723 1
5760 723 1
5765 723 7
5834 723 2
5835 723 1
5850 723 1
5947 723 1
6000 723 2
6002 723 1
6018 723 1
6032 723 1
6073 723 1
6130 723 1
6195 723 4
6218 723 1
6232 723 1
6252 723 1
6256 723 3
6267 723 3
6342 723 1
6401 723 1
6421 723 1
6431 723 1
6432 723 2
6503 723 1
6512 723 1
6513 723 1
6514 723 1
6538 723 1
6640 723 1
6672 723 3
6699 723 2
6772 723 1
6816 723 1
6820 723 1
6829 723 1
6842 723 2
6895 723 1
6908 723 3
6972 723 1
6981 723 1
7008 723 3
7027 723 1
7053 723 3
7054 723 1
7158 723 1
7207 723 1
7228 723 2
7256 723 1
7375 723 1
7376 723 1
7396 723 1
7398 723 1
7409 723 1
7422 723 1
7440 723 1
7447 723 1
7551 723 2
7685 723 2
7692 723 1
7742 723 1
7805 723 2
7886 723 12
8028 723 1
8031 723 2
8034 723 2
8062 723 1
8066 723 3
8128 723 3
8161 723 1
8196 723 1
8197 723 1
8199 723 2
8203 723 1
8318 723 2
8322 723 3
8336 723 1
8346 723 1
8424 723 3
8473 723 1
8566 723 1
8614 723 2
8711 723 2
8761 723 51
8763 723 1
8770 723 1
8888 723 1
8890 723 2
8891 723 1
8899 723 1
8964 723 1
8971 723 1
8989 723 1
9033 723 3
9059 723 2
9104 723 1
9146 723 1
9180 723 1
9192 723 1
9244 723 1
9295 723 1
9318 723 7
9333 723 2
9369 723 8
9407 723 1
9428 723 4
9498 723 1
9512 723 1
9515 723 1
9522 723 1
9546 723 2
9578 723 3
9656 723 1
9745 723 1
9788 723 1
9826 723 1
9935 723 1
9969 723 1
9970 723 2
9982 723 1
10010 723 3
10022 723 1
10028 723 1
10048 723 1
10058 723 1
10081 723 6
10152 723 2
10204 723 1
10227 723 8
10291 723 2
10351 723 3
10358 723 1
10396 723 1
10418 723 1
10435 723 1
10471 723 1
10533 723 8
10583 723 3
10594 723 1
10596 723 1
10648 723 8
10781 723 1
10891 723 2
10911 723 3
10914 723 1
11098 723 1
11143 723 1
11209 723 1
11223 723 1
11272 723 1
11308 723 1
11326 723 2
11332 723 1
11335 723 4
11393 723 1
11419 723 1
11461 723 2
11476 723 1
11502 723 2
11616 723 1
11674 723 1
11680 723 3
11685 723 2
11746 723 3
11810 723 1
11879 723 1
11885 723 1
11891 723 1
11993 723 1
12157 723 1
12159 723 1
12166 723 2
12199 723 1
12218 723 2
12222 723 3
12280 723 1
12295 723 1
12298 723 1
12349 723 4
12369 723 3
12381 723 20
12382 723 1
12383 723 27
12384 723 1
12395 723 8
12454 723 2
12468 723 4
12505 723 1
12510 723 1
12525 723 7
12597 723 1
12645 723 3
12675 723 1
12685 723 4
12691 723 26
12729 723 1
12745 723 1
12749 723 17
12814 723 1
12822 723 2
12883 723 1
12915 723 11
12972 723 6
13003 723 1
13013 723 5
13044 723 1
13078 723 5
13167 723 1
13176 723 1
13204 723 1
13248 723 1
13273 723 15
13320 723 1
13342 723 1
13354 723 6
13355 723 1
13393 723 15
13416 723 1
13422 723 1
13456 723 1
13484 723 2
13533 723 3
13573 723 1
13580 723 1
13584 723 1
13618 723 2
13640 723 24
13661 723 1
13667 723 1
13719 723 1
13732 723 3
13741 723 1
13747 723 9
13770 723 2
13835 723 3
13836 723 2
13859 723 1
13868 723 2
13877 723 6
13906 723 1
13952 723 5
13961 723 1
14001 723 6
14006 723 1
14062 723 1
14079 723 2
14135 723 1
14139 723 2
14148 723 2
14171 723 5
14172 723 2
14294 723 1
14307 723 1
14315 723 1
14319 723 2
14327 723 1
14340 723 1
14380 723 1
14404 723 5
14419 723 3
14447 723 1
14455 723 2
14482 723 2
14492 723 21
14553 723 1
14560 723 1
14603 723 3
14624 723 1
14674 723 1
14688 723 1
14830 723 4
14867 723 1
14870 723 2
14876 723 1
14887 723 1
14960 723 1
14966 723 4
15021 723 26
15045 723 1
15100 723 15
15126 723 1
15133 723 1
15245 723 1
1 724 17
2 724 8
8 724 35
9 724 2
10 724 1
11 724 2
13 724 4
15 724 1
29 724 4
39 724 5
57 724 50
60 724 1
61 724 1
62 724 1
68 724 2
80 724 5
82 724 170
95 724 7
101 724 2
109 724 2
121 724 16
133 724 1
134 724 12
135 724 11
136 724 34
137 724 8
138 724 5
153 724 3
156 724 110
157 724 3
158 724 1
160 724 4
161 724 1
162 724 3
163 724 2
165 724 4
180 724 2
193 724 1
209 724 1
210 724 1
214 724 3
223 724 4
226 724 1
246 724 2
249 724 1
251 724 1
252 724 1
255 724 1
263 724 7
264 724 1
273 724 1
278 724 1
288 724 8
289 724 5
297 724 5
298 724 98
299 724 28
315 724 1
337 724 10
338 724 1
340 724 2
341 724 1
351 724 7
354 724 2
356 724 2
363 724 1
373 724 3
385 724 1
389 724 5
397 724 1
417 724 4
421 724 1
425 724 1
436 724 1
437 724 1
441 724 1
450 724 6
458 724 1
465 724 1
471 724 1
477 724 3
483 724 1
484 724 1
489 724 4
492 724 1
500 724 1
532 724 1
579 724 1
580 724 2
583 724 1
584 724 5
585 724 1
586 724 2
593 724 1
596 724 2
598 724 1
605 724 1
606 724 1
609 724 1
612 724 3
622 724 3
647 724 1
660 724 4
670 724 1
687 724 1
701 724 6
702 724 2
703 724 1
713 724 1
744 724 1
752 724 1
773 724 1
776 724 1
777 724 1
783 724 1
804 724 2
818 724 1
819 724 1
822 724 2
846 724 2
847 724 1
854 724 1
855 724 1
869 724 1
872 724 2
876 724 1
905 724 4
920 724 2
922 724 1
947 724 1
966 724 4
967 724 1
977 724 2
982 724 1
1013 724 2
1031 724 13
1033 724 3
1051 724 6
1056 724 1
1099 724 1
1100 724 1
1106 724 1
1109 724 1
1119 724 2
1170 724 8
1195 724 3
1204 724 4
1205 724 1
1216 724 1
1219 724 1
1225 724 3
1244 724 1
1245 724 1
1252 724 1
1255 724 1
1266 724 1
1297 724 1
1301 724 4
1302 724 1
1316 724 1
1329 724 1
1335 724 5
1349 724 3
1356 724 1
1363 724 1
1366 724 1
1368 724 1
1377 724 61
1384 724 1
1441 724 8
1444 724 1
1492 724 1
1500 724 1
1516 724 1
1519 724 1
1526 724 1
1556 724 1
1557 724 9
1574 724 2
1584 724 4
1612 724 1
1614 724 1
1618 724 1
1632 724 1
1636 724 2
1638 724 1
1649 724 1
1671 724 1
1682 724 1
1694 724 1
1720 724 9
1734 724 5
1738 724 2
1801 724 1
1818 724 1
1829 724 4
1830 724 1
1831 724 1
1832 724 1
1860 724 3
1866 724 1
1876 724 6
1911 724 1
1913 724 1
1925 724 4
1933 724 1
1934 724 1
1949 724 1
1956 724 2
1960 724 2
1970 724 2
1972 724 5
1975 724 3
2006 724 1
2024 724 1
2025 724 2
2034 724 1
2041 724 1
2059 724 1
2060 724 3
2067 724 1
2078 724 2
2080 724 2
2081 724 1
2092 724 2
2109 724 1
2111 724 1
2119 724 1
2130 724 1
2138 724 1
2146 724 1
2147 724 1
2174 724 1
2180 724 1
2195 724 2
2209 724 133
2222 724 3
2247 724 1
2248 724 1
2254 724 1
2255 724 3
2268 724 1
2288 724 1
2293 724 1
2295 724 1
2304 724 2
2307 724 1
2323 724 1
2324 724 1
2351 724 1
2362 724 2
2363 724 1
2366 724 6
2370 724 1
2372 724 1
2391 724 4
2400 724 2
2403 724 1
2443 724 1
2445 724 1
2455 724 2
2489 724 2
2497 724 1
2499 724 3
2522 724 2
2532 724 1
2534 724 1
2538 724 1
2548 724 2
2583 724 2
2594 724 1
2604 724 1
2612 724 1
2617 724 1
2618 724 1
2657 724 1
2671 724 6
2674 724 2
2678 724 1
2683 724 1
2687 724 1
2696 724 1
2704 724 2
2707 724 1
2725 724 1
2731 724 1
2757 724 1
2766 724 1
2769 724 15
2776 724 1
2785 724 1
2788 724 1
2792 724 1
2795 724 1
2804 724 2
2808 724 6
2827 724 17
2833 724 1
2842 724 1
2855 724 1
2886 724 1
2893 724 8
2904 724 1
2907 724 4
2920 724 1
2928 724 1
2932 724 2
2944 724 1
2966 724 1
2987 724 2
2995 724 1
3000 724 2
3007 724 2
3012 724 1
3015 724 1
3018 724 3
3028 724 8
3029 724 1
3061 724 1
3085 724 5
3086 724 2
3092 724 1
3098 724 2
3122 724 1
3126 724 2
3144 724 1
3147 724 1
3148 724 1
3149 724 1
3150 724 1
3190 724 1
3203 724 1
3224 724 1
3274 724 2
3300 724 1
3301 724 1
3312 724 1
3315 724 2
3320 724 4
3322 724 1
3330 724 1
3336 724 1
3363 724 1
3383 724 1
3400 724 1
3435 724 1
3437 724 1
3476 724 2
3479 724 18
3486 724 1
3493 724 1
3504 724 2
3505 724 1
3511 724 3
3516 724 3
3518 724 3
3535 724 2
3552 724 2
3566 724 1
3572 724 2
3573 724 3
3574 724 3
3576 724 3
3577 724 1
3592 724 4
3594 724 1
3597 724 1
3619 724 2
3628 724 1
3629 724 2
3653 724 1
3654 724 4
3659 724 1
3669 724 1
3683 724 1
3686 724 2
3711 724 1
3712 724 1
3740 724 1
3743 724 5
3759 724 1
3776 724 1
3782 724 2
3785 724 1
3799 724 2
3809 724 4
3812 724 4
3819 724 3
3820 724 3
3840 724 5
3850 724 1
3857 724 2
3861 724 3
3882 724 1
3888 724 1
3894 724 1
3899 724 1
3905 724 1
3907 724 5
3921 724 1
3949 724 2
3987 724 1
4015 724 1
4016 724 1
4031 724 1
4034 724 1
4042 724 1
4050 724 2
4064 724 2
4066 724 1
4068 724 1
4070 724 4
4086 724 3
4097 724 1
4122 724 1
4130 724 1
4136 724 1
4142 724 1
4162 724 58
4179 724 1
4183 724 14
4194 724 2
4195 724 1
4197 724 1
4207 724 2
4230 724 1
4240 724 1
4241 724 8
4271 724 1
4302 724 2
4315 724 1
4316 724 1
4320 724 1
4326 724 2
4338 724 1
4343 724 5
4385 724 1
4402 724 3
4406 724 4
4414 724 5
4442 724 1
4446 724 1
4448 724 1
4476 724 2
4487 724 1
4515 724 1
4537 724 3
4561 724 1
4575 724 1
4641 724 1
4655 724 1
4678 724 3
4726 724 2
4732 724 3
4733 724 2
4742 724 1
4781 724 2
4798 724 6
4803 724 1
4813 724 2
4826 724 2
4829 724 1
4835 724 1
4868 724 4
4880 724 2
4881 724 2
4891 724 2
4902 724 1
4926 724 2
4943 724 1
4944 724 1
4953 724 2
4979 724 1
4983 724 2
4991 724 1
5006 724 1
5015 724 2
5017 724 4
5025 724 1
5027 724 4
5049 724 1
5053 724 1
5068 724 1
5073 724 1
5092 724 1
5106 724 3
5107 724 1
5108 724 1
5109 724 1
5110 724 10
5112 724 114
5113 724 1
5124 724 5
5148 724 1
5151 724 1
5152 724 1
5171 724 1
5174 724 1
5175 724 1
5188 724 1
5210 724 1
5214 724 1
5216 724 1
5220 724 1
5231 724 1
5233 724 1
5251 724 1
5253 724 1
5279 724 1
5295 724 3
5311 724 3
5314 724 1
5331 724 1
5336 724 2
5343 724 1
5344 724 1
5349 724 2
5350 724 1
5352 724 1
5360 724 1
5365 724 1
5367 724 1
5370 724 2
5378 724 1
5382 724 1
5401 724 1
5404 724 5
5446 724 1
5454 724 1
5458 724 3
5463 724 1
5469 724 1
5473 724 1
5474 724 2
5513 724 1
5516 724 1
5527 724 4
5528 724 1
5529 724 2
5540 724 8
5546 724 1
5549 724 1
5550 724 3
5551 724 2
5556 724 2
5564 724 1
5577 724 2
5584 724 1
5589 724 2
5603 724 1
5612 724 2
5637 724 1
5639 724 1
5641 724 1
5652 724 1
5653 724 1
5655 724 5
5667 724 1
5669 724 1
5686 724 4
5690 724 1
5700 724 1
5705 724 6
5712 724 1
5713 724 1
5716 724 1
5723 724 1
5729 724 1
5748 724 1
5756 724 5
5765 724 24
5791 724 2
5806 724 2
5818 724 1
5821 724 2
5859 724 5
5860 724 17
5863 724 2
5878 724 2
5947 724 3
5948 724 1
5954 724 1
5971 724 1
5991 724 1
5992 724 1
6002 724 1
6017 724 1
6018 724 1
6022 724 5
6079 724 1
6083 724 1
6086 724 310
6091 724 2
6115 724 3
6130 724 1
6136 724 1
6154 724 1
6155 724 2
6170 724 1
6179 724 1
6182 724 6
6195 724 2
6213 724 1
6218 724 2
6222 724 8
6232 724 2
6246 724 2
6247 724 1
6252 724 5
6256 724 2
6257 724 1
6267 724 3
6273 724 2
6277 724 1
6297 724 1
6327 724 1
6328 724 1
6329 724 2
6358 724 1
6359 724 1
6379 724 2
6381 724 2
6399 724 1
6400 724 1
6401 724 2
6418 724 4
6429 724 1
6431 724 2
6432 724 2
6434 724 1
6439 724 2
6477 724 1
6503 724 1
6513 724 2
6522 724 2
6537 724 1
6539 724 1
6554 724 38
6558 724 3
6566 724 1
6589 724 1
6623 724 2
6631 724 4
6640 724 15
6651 724 7
6656 724 2
6667 724 3
6672 724 2
6699 724 4
6711 724 1
6720 724 1
6742 724 1
6754 724 2
6759 724 1
6772 724 2
6777 724 1
6807 724 2
6814 724 4
6834 724 4
6841 724 2
6842 724 1
6865 724 3
6866 724 1
6868 724 1
6872 724 1
6884 724 3
6891 724 1
6903 724 1
6908 724 4
6916 724 1
6933 724 1
6936 724 1
6950 724 2
6970 724 1
6981 724 5
6998 724 2
7041 724 1
7053 724 7
7054 724 1
7060 724 10
7087 724 12
7106 724 1
7112 724 1
7141 724 5
7142 724 5
7151 724 7
7166 724 5
7168 724 6
7194 724 1
7204 724 1
7220 724 1
7228 724 8
7229 724 12
7233 724 3
7241 724 3
7246 724 2
7257 724 3
7288 724 2
7294 724 1
7319 724 1
7360 724 1
7361 724 1
7368 724 1
7388 724 1
7400 724 1
7409 724 2
7410 724 1
7419 724 6
7422 724 1
7425 724 1
7440 724 3
7442 724 1
7444 724 1
7447 724 2
7453 724 2
7456 724 1
7500 724 1
7503 724 1
7510 724 1
7525 724 2
7526 724 1
7542 724 1
7546 724 1
7549 724 1
7551 724 2
7553 724 1
7559 724 1
7561 724 1
7569 724 1
7631 724 1
7649 724 1
7684 724 4
7685 724 1
7696 724 1
7704 724 1
7723 724 1
7739 724 1
7742 724 1
7747 724 1
7764 724 1
7771 724 1
7776 724 2
7783 724 2
7786 724 1
7805 724 2
7819 724 3
7845 724 1
7848 724 1
7854 724 2
7858 724 1
7860 724 1
7862 724 2
7874 724 3
7900 724 1
7914 724 1
7928 724 1
7938 724 1
7960 724 1
7967 724 2
7974 724 2
7988 724 1
8007 724 1
8019 724 1
8021 724 1
8024 724 4
8028 724 1
8031 724 3
8058 724 1
8066 724 2
8086 724 9
8093 724 2
8130 724 1
8141 724 1
8184 724 2
8203 724 1
8210 724 1
8214 724 1
8236 724 9
8237 724 1
8253 724 1
8259 724 1
8260 724 2
8279 724 1
8287 724 1
8294 724 1
8318 724 2
8322 724 19
8323 724 1
8335 724 1
8345 724 1
8346 724 1
8356 724 2
8367 724 3
8380 724 3
8424 724 8
8430 724 1
8435 724 1
8441 724 1
8444 724 1
8473 724 1
8492 724 2
8494 724 1
8498 724 1
8499 724 1
8517 724 8
8526 724 1
8540 724 1
8555 724 1
8562 724 1
8597 724 1
8614 724 4
8661 724 1
8693 724 1
8694 724 1
8697 724 1
8711 724 1
8720 724 1
8761 724 287
8768 724 7
8770 724 1
8771 724 1
8788 724 1
8794 724 2
8796 724 1
8799 724 1
8805 724 1
8815 724 2
8823 724 1
8851 724 1
8872 724 3
8884 724 2
8885 724 4
8887 724 2
8888 724 2
8891 724 3
8899 724 1
8925 724 1
8929 724 1
8966 724 4
8981 724 2
8992 724 3
8995 724 1
9008 724 1
9009 724 1
9030 724 1
9032 724 1
9033 724 4
9052 724 1
9060 724 1
9062 724 1
9073 724 1
9083 724 3
9086 724 1
9092 724 1
9101 724 1
9117 724 1
9122 724 5
9128 724 2
9134 724 2
9146 724 1
9179 724 1
9183 724 1
9190 724 1
9206 724 2
9207 724 1
9208 724 1
9222 724 2
9227 724 1
9244 724 10
9251 724 1
9254 724 1
9295 724 7
9318 724 56
9321 724 1
9333 724 5
9338 724 1
9340 724 2
9341 724 1
9351 724 8
9364 724 2
9369 724 51
9372 724 1
9396 724 3
9399 724 2
9412 724 2
9428 724 3
9431 724 1
9435 724 1
9447 724 1
9449 724 1
9459 724 2
9462 724 1
9467 724 1
9468 724 1
9494 724 4
9497 724 1
9498 724 1
9502 724 3
9504 724 1
9512 724 2
9535 724 1
9537 724 1
9546 724 2
9553 724 1
9567 724 1
9571 724 5
9577 724 1
9578 724 1
9589 724 1
9590 724 1
9591 724 1
9601 724 2
9603 724 1
9610 724 2
9611 724 3
9612 724 1
9621 724 1
9629 724 2
9644 724 1
9653 724 2
9670 724 3
9688 724 2
9699 724 1
9700 724 1
9704 724 2
9745 724 1
9760 724 1
9761 724 1
9763 724 1
9764 724 1
9799 724 3
9800 724 1
9803 724 10
9826 724 3
9827 724 1
9828 724 1
9829 724 3
9833 724 1
9853 724 2
9858 724 3
9859 724 1
9860 724 2
9862 724 1
9881 724 1
9901 724 1
9908 724 1
9914 724 9
9935 724 1
9937 724 1
9969 724 3
9970 724 5
9981 724 1
9986 724 1
9992 724 1
10001 724 1
10007 724 1
10010 724 1
10022 724 1
10028 724 1
10029 724 1
10036 724 1
10048 724 3
10053 724 5
10062 724 2
10066 724 9
10070 724 1
10075 724 1
10080 724 1
10136 724 1
10149 724 1
10152 724 1
10169 724 2
10184 724 2
10196 724 2
10204 724 1
10206 724 3
10207 724 2
10227 724 839
10240 724 1
10246 724 1
10253 724 1
10265 724 1
10291 724 2
10318 724 5
10334 724 1
10350 724 1
10351 724 13
10354 724 1
10358 724 3
10369 724 1
10370 724 1
10379 724 1
10389 724 2
10394 724 1
10418 724 8
10419 724 1
10427 724 2
10432 724 1
10454 724 3
10458 724 3
10464 724 1
10471 724 1
10485 724 1
10497 724 1
10519 724 1
10533 724 10
10546 724 1
10547 724 1
10549 724 1
10583 724 3
10585 724 1
10594 724 2
10596 724 5
10604 724 2
10605 724 1
10613 724 1
10616 724 1
10628 724 1
10631 724 1
10632 724 1
10647 724 1
10648 724 28
10666 724 2
10681 724 1
10738 724 1
10742 724 2
10764 724 1
10768 724 1
10788 724 2
10801 724 1
10886 724 1
10891 724 2
10911 724 4
10917 724 1
10920 724 3
10942 724 61
10966 724 3
10971 724 1
10985 724 1
10997 724 1
11004 724 1
11039 724 3
11044 724 1
11047 724 1
11052 724 1
11064 724 1
11069 724 2
11084 724 6
11093 724 1
11096 724 1
11098 724 2
11100 724 2
11130 724 3
11136 724 2
11137 724 2
11147 724 1
11148 724 1
11152 724 1
11155 724 1
11161 724 2
11163 724 2
11189 724 2
11191 724 1
11212 724 1
11235 724 1
11243 724 1
11258 724 1
11261 724 1
11284 724 1
11303 724 1
11306 724 1
11326 724 2
11335 724 3
11337 724 3
11345 724 2
11349 724 1
11361 724 1
11363 724 1
11368 724 1
11375 724 1
11386 724 1
11387 724 1
11393 724 1
11397 724 12
11413 724 1
11417 724 1
11419 724 5
11423 724 1
11424 724 2
11425 724 1
11452 724 1
11458 724 1
11460 724 6
11461 724 1
11476 724 1
11487 724 1
11502 724 3
11535 724 1
11548 724 1
11557 724 9
11567 724 1
11580 724 1
11612 724 1
11621 724 1
11626 724 2
11666 724 1
11674 724 3
11676 724 13
11680 724 1
11682 724 1
11685 724 1
11697 724 1
11736 724 1
11746 724 1
11747 724 1
11763 724 1
11772 724 1
11781 724 1
11801 724 2
11810 724 3
11827 724 2
11838 724 1
11841 724 1
11857 724 3
11867 724 1
11870 724 1
11891 724 1
11900 724 1
11906 724 2
11919 724 1
11927 724 2
11942 724 1
11949 724 1
11950 724 1
11952 724 6
11961 724 1
11973 724 1
11975 724 1
11980 724 1
11993 724 1
11994 724 1
11995 724 2
11996 724 2
11997 724 1
12003 724 6
12015 724 1
12017 724 1
12047 724 1
12049 724 1
12065 724 1
12066 724 3
12073 724 1
12081 724 1
12084 724 3
12093 724 18
12136 724 1
12138 724 1
12157 724 2
12159 724 7
12161 724 2
12165 724 1
12166 724 5
12180 724 1
12189 724 3
12218 724 1
12227 724 1
12229 724 4
12231 724 1
12240 724 3
12244 724 2
12249 724 1
12261 724 1
12267 724 2
12289 724 1
12293 724 3
12295 724 1
12296 724 1
12297 724 1
12298 724 1
12300 724 1
12332 724 2
12335 724 1
12344 724 2
12349 724 17
12355 724 1
12376 724 1
12377 724 1
12378 724 1
12381 724 18
12382 724 2
12383 724 70
12395 724 10
12401 724 1
12445 724 1
12450 724 1
12451 724 1
12454 724 3
12468 724 3
12499 724 2
12519 724 2
12525 724 17
12532 724 3
12575 724 1
12578 724 1
12591 724 2
12621 724 3
12625 724 2
12645 724 2
12648 724 7
12676 724 1
12685 724 7
12691 724 159
12713 724 1
12745 724 2
12749 724 38
12776 724 1
12792 724 1
12799 724 2
12808 724 3
12822 724 3
12856 724 7
12883 724 1
12915 724 377
12925 724 1
12972 724 12
12973 724 3
12992 724 1
13013 724 10
13044 724 1
13063 724 2
13076 724 1
13078 724 4
13107 724 1
13126 724 2
13163 724 1
13167 724 4
13191 724 3
13204 724 1
13227 724 3
13235 724 3
13241 724 7
13273 724 71
13296 724 3
13307 724 1
13330 724 1
13342 724 1
13351 724 1
13354 724 11
13358 724 1
13359 724 1
13393 724 73
13414 724 1
13416 724 3
13422 724 3
13425 724 1
13457 724 1
13460 724 1
13482 724 15
13484 724 14
13513 724 1
13523 724 1
13533 724 1
13537 724 2
13573 724 2
13577 724 1
13580 724 2
13640 724 56
13653 724 1
13661 724 3
13708 724 1
13710 724 1
13732 724 4
13747 724 125
13752 724 1
13759 724 3
13770 724 2
13804 724 1
13813 724 1
13814 724 1
13833 724 2
13835 724 9
13836 724 6
13855 724 5
13859 724 1
13877 724 26
13906 724 2
13925 724 4
13940 724 2
13952 724 482
13997 724 1
14001 724 6
14006 724 5
14025 724 5
14062 724 1
14079 724 5
14096 724 2
14127 724 4
14130 724 1
14139 724 2
14160 724 15
14171 724 2
14217 724 2
14227 724 3
14277 724 2
14292 724 2
14295 724 1
14307 724 1
14309 724 1
14315 724 3
14320 724 2
14322 724 1
14335 724 1
14340 724 6
14354 724 3
14380 724 4
14387 724 1
14404 724 3
14409 724 3
14447 724 2
14458 724 2
14482 724 1
14492 724 201
14497 724 1
14505 724 1
14545 724 1
14551 724 8
14569 724 2
14575 724 6
14603 724 2
14645 724 1
14660 724 1
14663 724 1
14688 724 9
14756 724 5
14789 724 1
14793 724 2
14806 724 6
14869 724 1
14870 724 4
14879 724 4
14885 724 3
14904 724 1
14935 724 1
14960 724 1
14966 724 10
14969 724 1
14978 724 2
14982 724 1
14985 724 1
14999 724 1
15008 724 1
15021 724 82
15022 724 1
15044 724 1
15069 724 1
15100 724 2
15128 724 1
15129 724 2
15130 724 2
15144 724 2
15159 724 2
15190 724 1
15195 724 1
15220 724 1
15231 724 1
15245 724 2
15265 724 2
1 725 35
2 725 22
39 725 3
57 725 48
61 725 1
63 725 1
82 725 2
85 725 3
88 725 1
93 725 1
95 725 2
99 725 1
101 725 1
116 725 1
118 725 1
121 725 39
134 725 9
135 725 24
136 725 52
137 725 14
153 725 2
157 725 6
158 725 6
160 725 11
162 725 1
163 725 5
165 725 2
236 725 1
239 725 1
255 725 1
288 725 14
289 725 3
297 725 8
298 725 164
299 725 44
337 725 1
341 725 1
351 725 3
356 725 1
437 725 1
445 725 1
450 725 1
461 725 1
477 725 1
483 725 1
527 725 1
565 725 1
579 725 1
586 725 1
597 725 2
605 725 1
609 725 1
612 725 7
622 725 2
670 725 1
692 725 1
701 725 8
705 725 2
711 725 1
755 725 1
776 725 6
777 725 2
785 725 2
796 725 2
880 725 1
887 725 1
920 725 4
926 725 1
945 725 2
966 725 1
1031 725 4
1033 725 4
1046 725 1
1083 725 1
1170 725 1
1196 725 2
1221 725 1
1225 725 1
1244 725 1
1306 725 1
1335 725 1
1349 725 4
1356 725 1
1377 725 6
1378 725 2
1441 725 1
1490 725 2
1511 725 2
1524 725 1
1537 725 1
1557 725 21
1561 725 1
1592 725 1
1639 725 1
1705 725 1
1710 725 2
1720 725 28
1726 725 1
1734 725 5
1775 725 1
1801 725 1
1809 725 1
1825 725 1
1829 725 2
1847 725 1
1860 725 2
1876 725 7
1911 725 7
1913 725 1
1921 725 2
1922 725 1
1956 725 3
1960 725 2
1970 725 1
1972 725 3
2052 725 3
2060 725 6
2082 725 2
2095 725 1
2100 725 1
2174 725 1
2180 725 1
2191 725 2
2209 725 5
2216 725 1
2238 725 2
2239 725 1
2247 725 1
2251 725 1
2281 725 1
2293 725 2
2347 725 1
2366 725 1
2400 725 1
2403 725 6
2510 725 1
2513 725 1
2521 725 1
2532 725 1
2543 725 1
2546 725 1
2549 725 1
2592 725 1
2594 725 4
2674 725 1
2682 725 1
2683 725 2
2717 725 2
2723 725 1
2741 725 1
2786 725 1
2792 725 2
2801 725 1
2845 725 3
2879 725 2
2886 725 2
2893 725 7
2991 725 1
3000 725 1
3007 725 3
3018 725 1
3060 725 3
3074 725 1
3085 725 1
3093 725 2
3173 725 1
3181 725 1
3196 725 1
3226 725 1
3259 725 1
3274 725 1
3301 725 1
3315 725 1
3320 725 1
3331 725 2
3344 725 1
3378 725 1
3383 725 1
3448 725 1
3493 725 1
3504 725 1
3527 725 2
3537 725 1
3573 725 4
3577 725 1
3594 725 1
3619 725 1
3659 725 1
3743 725 4
3809 725 3
3812 725 2
3819 725 1
3834 725 1
3840 725 1
3892 725 1
3921 725 1
3929 725 1
3990 725 1
4012 725 1
4031 725 1
4050 725 6
4064 725 1
4066 725 3
4068 725 1
4086 725 1
4129 725 1
4132 725 1
4135 725 1
4136 725 1
4183 725 1
4205 725 1
4271 725 1
4298 725 1
4302 725 2
4303 725 2
4315 725 1
4343 725 2
4356 725 1
4366 725 1
4378 725 2
4406 725 3
4471 725 1
4519 725 1
4537 725 2
4604 725 1
4641 725 2
4664 725 1
4678 725 1
4733 725 1
4760 725 1
4813 725 3
4835 725 1
4868 725 11
4891 725 7
4901 725 1
4902 725 3
4907 725 2
4917 725 1
4926 725 1
4944 725 1
4956 725 1
4977 725 2
4986 725 1
5006 725 2
5059 725 1
5063 725 1
5112 725 62
5124 725 3
5151 725 1
5152 725 1
5169 725 1
5174 725 1
5216 725 3
5233 725 1
5246 725 1
5247 725 2
5250 725 1
5253 725 2
5286 725 1
5311 725 3
5349 725 1
5370 725 4
5404 725 1
5439 725 1
5444 725 1
5476 725 1
5529 725 1
5547 725 4
5561 725 2
5589 725 1
5603 725 4
5637 725 1
5638 725 1
5655 725 7
5669 725 1
5686 725 1
5718 725 1
5756 725 5
5765 725 4
5806 725 2
5821 725 2
5851 725 1
5854 725 1
5865 725 1
5903 725 1
5987 725 1
6000 725 1
6002 725 1
6066 725 1
6069 725 1
6115 725 1
6124 725 1
6129 725 1
6130 725 1
6182 725 5
6195 725 1
6252 725 1
6256 725 2
6267 725 1
6329 725 2
6359 725 1
6400 725 1
6401 725 2
6406 725 1
6442 725 1
6465 725 3
6631 725 2
6648 725 2
6650 725 1
6656 725 1
6663 725 1
6667 725 4
6686 725 1
6733 725 1
6758 725 1
6802 725 1
6807 725 1
6816 725 2
6834 725 2
6842 725 1
6864 725 1
6872 725 1
6877 725 1
6884 725 1
6895 725 2
6903 725 1
6908 725 1
6916 725 1
6950 725 1
6959 725 1
6972 725 3
6981 725 1
6994 725 1
7008 725 1
7053 725 15
7054 725 6
7060 725 7
7098 725 1
7112 725 1
7228 725 1
7229 725 2
7248 725 1
7319 725 1
7350 725 1
7407 725 1
7409 725 2
7417 725 1
7419 725 1
7422 725 1
7435 725 1
7440 725 2
7503 725 1
7508 725 1
7531 725 1
7551 725 3
7554 725 1
7608 725 1
7696 725 1
7727 725 1
7783 725 1
7805 725 1
7860 725 1
7925 725 1
7941 725 1
8019 725 1
8029 725 1
8031 725 1
8066 725 1
8117 725 1
8236 725 6
8318 725 1
8322 725 6
8344 725 3
8356 725 1
8382 725 1
8394 725 2
8424 725 3
8441 725 2
8472 725 1
8492 725 1
8504 725 1
8506 725 1
8512 725 2
8530 725 1
8533 725 1
8579 725 1
8587 725 1
8589 725 1
8614 725 1
8678 725 1
8758 725 1
8761 725 535
8768 725 2
8770 725 2
8795 725 1
8823 725 1
8851 725 1
8872 725 6
8884 725 1
8885 725 3
8888 725 1
8891 725 2
8899 725 2
8951 725 1
8952 725 1
8966 725 1
8968 725 1
9012 725 1
9014 725 1
9033 725 15
9059 725 1
9104 725 1
9105 725 1
9121 725 1
9146 725 1
9182 725 2
9208 725 1
9214 725 6
9295 725 1
9318 725 3
9333 725 2
9346 725 1
9362 725 1
9369 725 34
9408 725 1
9432 725 1
9447 725 1
9485 725 1
9494 725 1
9497 725 1
9502 725 5
9553 725 1
9571 725 3
9584 725 1
9611 725 1
9749 725 1
9763 725 1
9781 725 1
9785 725 1
9803 725 1
9808 725 1
9809 725 1
9814 725 1
9829 725 5
9906 725 1
9935 725 1
9959 725 1
9970 725 7
9977 725 1
9988 725 1
10001 725 2
10007 725 2
10010 725 2
10022 725 2
10033 725 1
10048 725 3
10053 725 1
10080 725 5
10111 725 1
10137 725 1
10147 725 1
10148 725 1
10152 725 1
10169 725 2
10196 725 1
10206 725 1
10227 725 5
10291 725 3
10351 725 6
10358 725 1
10380 725 1
10418 725 1
10449 725 6
10505 725 1
10519 725 3
10533 725 2
10586 725 2
10588 725 2
10596 725 3
10600 725 1
10608 725 1
10620 725 1
10632 725 3
10648 725 41
10735 725 1
10764 725 1
10801 725 2
10911 725 4
10942 725 1
10966 725 3
10996 725 1
10997 725 1
11011 725 1
11052 725 1
11064 725 1
11083 725 1
11087 725 2
11093 725 1
11096 725 1
11126 725 1
11143 725 1
11147 725 1
11154 725 1
11160 725 1
11209 725 2
11234 725 1
11245 725 3
11255 725 1
11257 725 1
11280 725 1
11299 725 1
11365 725 1
11407 725 1
11415 725 1
11420 725 1
11423 725 1
11427 725 2
11449 725 1
11476 725 1
11502 725 3
11510 725 3
11517 725 2
11531 725 1
11557 725 7
11575 725 1
11621 725 1
11666 725 1
11674 725 6
11680 725 2
11682 725 1
11685 725 5
11746 725 5
11799 725 1
11801 725 3
11810 725 1
11855 725 1
11857 725 2
11867 725 1
11868 725 1
11952 725 1
11993 725 1
11995 725 3
11996 725 2
12003 725 2
12022 725 1
12032 725 1
12064 725 1
12091 725 1
12093 725 1
12125 725 1
12142 725 1
12157 725 1
12189 725 1
12199 725 1
12227 725 4
12244 725 1
12300 725 1
12349 725 3
12362 725 1
12365 725 1
12376 725 3
12381 725 23
12382 725 1
12383 725 57
12395 725 3
12402 725 1
12450 725 1
12454 725 23
12468 725 7
12499 725 3
12518 725 1
12525 725 41
12569 725 2
12570 725 2
12578 725 1
12591 725 2
12597 725 1
12621 725 2
12625 725 1
12645 725 3
12648 725 4
12675 725 1
12676 725 2
12685 725 7
12691 725 265
12729 725 1
12745 725 5
12749 725 70
12776 725 3
12792 725 1
12800 725 1
12822 725 12
12856 725 1
12883 725 2
12898 725 1
12911 725 1
12915 725 22
12927 725 1
12972 725 33
12973 725 7
12992 725 5
13013 725 22
13078 725 3
13184 725 1
13201 725 1
13204 725 1
13241 725 3
13245 725 1
13248 725 1
13272 725 1
13273 725 39
13308 725 1
13354 725 29
13358 725 1
13359 725 1
13387 725 1
13393 725 34
13416 725 7
13452 725 2
13482 725 1
13484 725 17
13513 725 8
13515 725 1
13537 725 3
13573 725 3
13577 725 4
13580 725 5
13640 725 123
13650 725 1
13661 725 7
13667 725 1
13725 725 2
13732 725 1
13747 725 97
13759 725 1
13814 725 1
13833 725 2
13835 725 9
13836 725 3
13852 725 2
13855 725 1
13859 725 2
13868 725 1
13870 725 1
13877 725 34
13886 725 1
13952 725 20
14001 725 1
14006 725 1
14025 725 9
14027 725 1
14045 725 4
14068 725 1
14079 725 6
14082 725 1
14127 725 1
14130 725 2
14139 725 9
14148 725 1
14171 725 3
14172 725 2
14277 725 7
14288 725 1
14302 725 1
14315 725 1
14319 725 2
14320 725 4
14340 725 4
14357 725 1
14380 725 3
14409 725 1
14448 725 1
14458 725 1
14482 725 3
14492 725 220
14543 725 3
14545 725 2
14575 725 5
14584 725 1
14603 725 5
14653 725 1
14756 725 3
14775 725 2
14795 725 1
14802 725 1
14806 725 3
14830 725 2
14870 725 3
14878 725 1
14879 725 6
14885 725 8
14960 725 5
14966 725 14
14969 725 2
14978 725 3
14981 725 1
14982 725 3
15021 725 15
15028 725 1
15041 725 4
15045 725 1
15100 725 1
15186 725 1
15195 725 3
15230 725 1
15245 725 6
1 726 19
2 726 13
39 726 1
57 726 62
82 726 3
97 726 1
99 726 1
109 726 2
121 726 24
134 726 10
135 726 15
136 726 22
137 726 13
153 726 2
156 726 2
158 726 1
160 726 9
163 726 2
193 726 3
219 726 1
288 726 1
289 726 1
297 726 8
298 726 71
299 726 32
337 726 1
341 726 3
398 726 1
436 726 3
437 726 1
477 726 1
483 726 2
505 726 1
583 726 1
609 726 1
612 726 7
622 726 2
701 726 4
724 726 1
744 726 3
777 726 1
905 726 1
920 726 2
1031 726 7
1033 726 3
1103 726 1
1170 726 1
1225 726 1
1245 726 1
1301 726 1
1335 726 4
1349 726 1
1356 726 1
1378 726 1
1441 726 4
1519 726 1
1537 726 2
1556 726 8
1557 726 10
1584 726 1
1616 726 1
1618 726 1
1720 726 10
1734 726 6
1784 726 1
1801 726 3
1860 726 2
1876 726 1
1913 726 2
1956 726 1
1957 726 1
1960 726 1
1972 726 1
2024 726 1
2060 726 2
2062 726 1
2071 726 1
2093 726 1
2191 726 1
2206 726 1
2209 726 4
2219 726 1
2238 726 3
2255 726 1
2259 726 1
2268 726 1
2308 726 1
2370 726 1
2403 726 6
2594 726 1
2624 726 1
2671 726 2
2687 726 1
2718 726 1
2766 726 1
2801 726 1
2808 726 1
2827 726 1
2889 726 1
2893 726 1
2895 726 1
2903 726 1
2907 726 1
2967 726 1
3000 726 1
3087 726 1
3097 726 1
3181 726 1
3270 726 1
3315 726 1
3331 726 1
3493 726 2
3504 726 2
3554 726 1
3574 726 1
3576 726 1
3597 726 1
3678 726 1
3698 726 1
3728 726 1
3799 726 1
3809 726 3
3812 726 3
3874 726 1
4031 726 1
4035 726 3
4040 726 1
4050 726 2
4065 726 1
4068 726 2
4097 726 1
4124 726 1
4179 726 1
4197 726 1
4271 726 3
4302 726 2
4406 726 1
4414 726 1
4537 726 2
4575 726 1
4580 726 1
4611 726 1
4613 726 1
4627 726 1
4726 726 1
4821 726 1
4868 726 2
4891 726 4
4904 726 1
4944 726 1
4991 726 2
5006 726 1
5049 726 2
5112 726 32
5124 726 1
5152 726 2
5214 726 2
5216 726 1
5253 726 1
5308 726 1
5311 726 3
5360 726 1
5370 726 3
5404 726 1
5474 726 1
5508 726 1
5544 726 1
5546 726 1
5547 726 1
5548 726 1
5633 726 1
5655 726 1
5686 726 1
5691 726 1
5700 726 1
5721 726 1
5750 726 2
5756 726 2
5933 726 1
5987 726 1
6002 726 1
6022 726 1
6071 726 1
6086 726 5
6124 726 1
6182 726 3
6236 726 1
6249 726 1
6297 726 1
6329 726 2
6342 726 1
6395 726 1
6399 726 1
6401 726 2
6432 726 1
6449 726 1
6465 726 1
6554 726 1
6566 726 2
6588 726 1
6638 726 1
6648 726 1
6667 726 2
6733 726 1
6736 726 1
6805 726 1
6814 726 2
6816 726 1
6842 726 3
6851 726 1
7008 726 1
7053 726 3
7054 726 1
7060 726 5
7107 726 1
7229 726 2
7258 726 1
7304 726 1
7319 726 1
7337 726 1
7422 726 1
7444 726 2
7453 726 2
7531 726 1
7545 726 1
7551 726 2
7649 726 1
7696 726 2
7703 726 1
7818 726 1
7848 726 1
7889 726 2
8017 726 1
8079 726 1
8086 726 1
8097 726 1
8128 726 1
8210 726 1
8236 726 6
8290 726 1
8322 726 9
8344 726 2
8380 726 1
8498 726 1
8499 726 1
8533 726 1
8565 726 1
8761 726 324
8770 726 2
8872 726 2
8884 726 2
8885 726 1
8888 726 1
8966 726 5
8989 726 1
9004 726 1
9033 726 4
9182 726 1
9208 726 1
9214 726 1
9281 726 1
9299 726 1
9351 726 1
9369 726 41
9428 726 3
9447 726 1
9449 726 1
9537 726 1
9571 726 1
9639 726 1
9699 726 1
9723 726 1
9760 726 1
9803 726 2
9829 726 2
9959 726 1
9970 726 5
10010 726 1
10022 726 2
10066 726 3
10070 726 1
10080 726 5
10152 726 1
10205 726 1
10208 726 1
10227 726 4
10248 726 1
10291 726 9
10351 726 2
10358 726 3
10389 726 1
10447 726 1
10458 726 1
10471 726 1
10519 726 1
10556 726 3
10586 726 1
10588 726 1
10596 726 4
10602 726 1
10622 726 1
10648 726 19
10666 726 1
10769 726 1
10903 726 1
10946 726 2
11011 726 1
11068 726 1
11096 726 3
11209 726 1
11234 726 1
11286 726 2
11365 726 1
11393 726 2
11482 726 1
11518 726 1
11531 726 2
11537 726 1
11557 726 1
11560 726 1
11567 726 1
11578 726 1
11623 726 1
11666 726 1
11674 726 2
11676 726 1
11746 726 4
11758 726 1
11801 726 1
11857 726 3
11949 726 1
11950 726 3
11995 726 4
12003 726 2
12043 726 2
12064 726 2
12142 726 2
12159 726 1
12198 726 1
12267 726 1
12308 726 1
12336 726 1
12362 726 1
12381 726 35
12383 726 60
12401 726 1
12454 726 4
12468 726 1
12499 726 1
12518 726 1
12525 726 25
12550 726 1
12591 726 1
12645 726 6
12685 726 7
12691 726 232
12749 726 51
12799 726 1
12800 726 2
12822 726 3
12856 726 2
12911 726 1
12915 726 15
12972 726 10
12973 726 2
12992 726 4
13013 726 12
13107 726 1
13241 726 5
13273 726 54
13320 726 1
13354 726 12
13355 726 2
13393 726 32
13416 726 2
13452 726 3
13460 726 2
13484 726 8
13513 726 17
13537 726 3
13573 726 4
13614 726 1
13640 726 108
13651 726 1
13661 726 2
13672 726 1
13719 726 1
13747 726 77
13833 726 1
13835 726 11
13836 726 4
13855 726 2
13877 726 15
13952 726 9
14006 726 1
14025 726 5
14045 726 5
14079 726 5
14127 726 2
14130 726 2
14139 726 1
14160 726 1
14171 726 1
14227 726 1
14277 726 1
14294 726 4
14315 726 2
14320 726 3
14340 726 2
14380 726 3
14409 726 2
14432 726 1
14448 726 2
14492 726 147
14545 726 1
14575 726 3
14584 726 1
14603 726 2
14619 726 2
14640 726 1
14802 726 1
14806 726 2
14870 726 1
14879 726 3
14885 726 1
14960 726 3
14966 726 3
14969 726 2
14978 726 3
14982 726 2
15021 726 1
15041 726 5
15045 726 1
15100 726 1
15144 726 1
15195 726 4
15245 726 7
1 727 2
2 727 1
8 727 21
10 727 1
13 727 1
29 727 5
39 727 1
57 727 5
61 727 1
62 727 1
68 727 1
80 727 4
82 727 41
93 727 1
97 727 1
101 727 1
121 727 4
136 727 6
137 727 1
138 727 1
156 727 79
157 727 1
162 727 1
186 727 1
193 727 1
214 727 2
223 727 1
244 727 1
246 727 1
251 727 1
255 727 3
263 727 2
264 727 1
277 727 4
298 727 7
299 727 3
312 727 1
337 727 6
338 727 1
340 727 2
341 727 1
343 727 1
351 727 1
363 727 1
373 727 1
389 727 3
450 727 4
456 727 1
477 727 2
482 727 2
497 727 1
507 727 2
532 727 1
580 727 1
584 727 3
585 727 1
586 727 4
589 727 2
596 727 2
600 727 1
660 727 1
755 727 1
773 727 1
804 727 3
884 727 1
966 727 2
1017 727 2
1019 727 1
1031 727 1
1051 727 6
1170 727 5
1195 727 1
1204 727 2
1219 727 1
1245 727 2
1254 727 1
1297 727 2
1300 727 1
1301 727 1
1368 727 1
1370 727 2
1377 727 35
1387 727 1
1441 727 5
1492 727 1
1524 727 1
1536 727 1
1540 727 1
1557 727 1
1574 727 2
1591 727 3
1634 727 1
1635 727 1
1645 727 1
1649 727 1
1690 727 1
1718 727 1
1770 727 1
1785 727 3
1802 727 1
1822 727 1
1920 727 1
1925 727 2
1932 727 4
1934 727 1
1956 727 1
1960 727 1
1980 727 1
2052 727 2
2078 727 1
2140 727 1
2183 727 2
2195 727 2
2209 727 29
2221 727 1
2255 727 1
2283 727 1
2315 727 1
2351 727 1
2403 727 2
2543 727 1
2548 727 1
2604 727 1
2664 727 1
2671 727 1
2687 727 3
2707 727 1
2769 727 3
2770 727 1
2779 727 1
2795 727 1
2804 727 1
2827 727 3
2845 727 2
2853 727 1
2855 727 1
2893 727 2
2907 727 1
2932 727 1
2968 727 1
2978 727 1
2983 727 1
2987 727 2
3000 727 1
3007 727 2
3018 727 1
3028 727 4
3075 727 1
3099 727 1
3159 727 1
3171 727 1
3177 727 1
3181 727 1
3272 727 1
3315 727 2
3330 727 2
3331 727 3
3363 727 1
3411 727 1
3479 727 10
3511 727 1
3516 727 2
3518 727 1
3521 727 2
3535 727 3
3544 727 1
3562 727 1
3567 727 1
3572 727 3
3573 727 4
3576 727 1
3592 727 4
3594 727 2
3654 727 1
3686 727 1
3712 727 3
3743 727 2
3773 727 3
3819 727 1
3833 727 1
3840 727 3
3850 727 1
3857 727 2
3861 727 1
3907 727 8
3985 727 1
4002 727 1
4015 727 1
4034 727 6
4070 727 2
4092 727 1
4122 727 1
4162 727 30
4163 727 2
4183 727 16
4190 727 1
4241 727 2
4302 727 1
4326 727 1
4333 727 1
4343 727 1
4402 727 2
4469 727 1
4533 727 1
4661 727 1
4678 727 2
4732 727 2
4737 727 1
4770 727 2
4793 727 1
4798 727 2
4805 727 1
4839 727 2
4867 727 1
4874 727 1
4881 727 1
4902 727 2
4907 727 1
4944 727 1
4953 727 2
4977 727 1
4981 727 1
4983 727 5
4991 727 1
5015 727 2
5027 727 2
5033 727 1
5073 727 1
5110 727 3
5112 727 122
5151 727 1
5214 727 2
5226 727 2
5251 727 1
5292 727 1
5331 727 1
5332 727 1
5343 727 2
5404 727 1
5414 727 1
5458 727 2
5474 727 1
5527 727 2
5541 727 1
5543 727 1
5550 727 2
5551 727 2
5556 727 1
5561 727 1
5589 727 1
5638 727 1
5648 727 1
5655 727 2
5669 727 1
5695 727 1
5700 727 1
5705 727 2
5718 727 1
5762 727 1
5765 727 7
5807 727 1
5850 727 2
5854 727 3
5859 727 3
5860 727 19
5878 727 1
5896 727 1
5964 727 1
5987 727 1
5991 727 2
6022 727 2
6079 727 1
6086 727 119
6130 727 1
6188 727 2
6195 727 1
6213 727 5
6218 727 1
6221 727 1
6222 727 5
6246 727 2
6252 727 1
6339 727 1
6418 727 2
6520 727 1
6554 727 4
6631 727 2
6640 727 6
6651 727 1
6672 727 2
6693 727 2
6736 727 1
6829 727 2
6834 727 3
6840 727 1
6841 727 1
6865 727 3
6908 727 2
6950 727 1
6972 727 1
7060 727 1
7087 727 12
7151 727 10
7166 727 1
7168 727 2
7228 727 2
7241 727 1
7257 727 1
7288 727 2
7388 727 1
7415 727 1
7419 727 2
7440 727 1
7453 727 1
7476 727 1
7500 727 1
7549 727 2
7559 727 1
7612 727 1
7685 727 3
7723 727 2
7746 727 1
7782 727 1
7803 727 1
7819 727 3
7845 727 1
7860 727 1
7974 727 2
7991 727 1
8024 727 3
8040 727 1
8066 727 1
8086 727 4
8184 727 1
8203 727 3
8236 727 1
8291 727 1
8297 727 1
8322 727 3
8356 727 1
8367 727 1
8430 727 1
8473 727 1
8517 727 3
8576 727 1
8580 727 1
8587 727 1
8624 727 1
8711 727 2
8729 727 1
8733 727 1
8761 727 30
8770 727 1
8809 727 2
8838 727 1
8891 727 1
8899 727 2
8913 727 1
8925 727 3
8937 727 1
8953 727 1
9001 727 2
9026 727 1
9088 727 1
9101 727 1
9104 727 1
9192 727 2
9193 727 5
9206 727 1
9244 727 2
9318 727 40
9333 727 1
9351 727 2
9369 727 2
9412 727 1
9416 727 1
9444 727 1
9469 727 1
9502 727 1
9535 727 2
9547 727 1
9578 727 1
9611 727 1
9629 727 1
9653 727 1
9670 727 2
9688 727 1
9689 727 1
9704 727 1
9732 727 1
9785 727 2
9799 727 1
9803 727 1
9826 727 3
9853 727 1
9870 727 1
9906 727 1
9914 727 8
9935 727 2
9942 727 3
9992 727 2
9994 727 1
10010 727 1
10048 727 1
10058 727 1
10062 727 2
10206 727 1
10207 727 3
10227 727 177
10273 727 1
10351 727 7
10394 727 5
10418 727 4
10458 727 1
10505 727 1
10511 727 2
10533 727 8
10547 727 3
10594 727 1
10648 727 1
10671 727 1
10742 727 1
10764 727 1
10901 727 1
10920 727 1
10942 727 23
10966 727 1
11047 727 1
11084 727 1
11108 727 1
11144 727 1
11160 727 1
11165 727 1
11209 727 1
11232 727 3
11234 727 1
11243 727 1
11257 727 1
11304 727 3
11326 727 3
11343 727 2
11345 727 1
11368 727 1
11386 727 4
11393 727 1
11397 727 6
11419 727 1
11461 727 1
11548 727 1
11557 727 3
11674 727 1
11681 727 1
11720 727 1
11735 727 1
11809 727 3
11857 727 1
11868 727 1
11885 727 1
11900 727 1
11997 727 1
12044 727 1
12093 727 7
12098 727 2
12138 727 2
12142 727 1
12159 727 1
12166 727 2
12173 727 2
12185 727 1
12189 727 1
12240 727 2
12244 727 1
12267 727 2
12293 727 2
12297 727 1
12332 727 1
12344 727 2
12349 727 3
12369 727 1
12381 727 3
12383 727 2
12395 727 2
12454 727 1
12525 727 2
12681 727 2
12685 727 1
12691 727 7
12749 727 3
12794 727 1
12799 727 1
12808 727 2
12898 727 1
12915 727 166
13078 727 1
13096 727 1
13107 727 1
13167 727 9
13185 727 2
13227 727 1
13273 727 2
13291 727 1
13296 727 3
13342 727 1
13393 727 2
13416 727 1
13482 727 5
13513 727 1
13523 727 1
13524 727 1
13544 727 1
13584 727 2
13602 727 1
13640 727 3
13710 727 1
13747 727 6
13759 727 1
13814 727 1
13828 727 3
13835 727 2
13837 727 1
13851 727 1
13852 727 1
13855 727 1
13877 727 2
13906 727 1
13952 727 187
14001 727 3
14045 727 1
14062 727 2
14068 727 1
14096 727 1
14114 727 1
14122 727 1
14153 727 1
14160 727 3
14222 727 1
14288 727 1
14295 727 1
14390 727 2
14492 727 8
14551 727 1
14605 727 1
14624 727 1
14653 727 1
14688 727 8
14714 727 1
14830 727 1
14867 727 1
14879 727 1
14969 727 1
15008 727 1
15021 727 36
15128 727 3
15186 727 2
1 728 6
2 728 3
8 728 2
13 728 1
57 728 18
82 728 4
88 728 1
121 728 16
134 728 2
135 728 6
136 728 11
137 728 9
138 728 1
148 728 1
153 728 1
156 728 3
160 728 5
162 728 1
163 728 2
165 728 4
193 728 1
210 728 2
273 728 1
288 728 3
298 728 26
299 728 15
341 728 1
351 728 2
354 728 2
356 728 1
381 728 1
446 728 1
484 728 2
622 728 1
701 728 1
776 728 1
906 728 1
920 728 1
1031 728 4
1166 728 1
1170 728 1
1245 728 1
1335 728 3
1349 728 2
1441 728 2
1537 728 1
1557 728 2
1584 728 1
1635 728 1
1705 728 2
1720 728 1
1734 728 1
1801 728 2
1829 728 2
1871 728 1
1876 728 2
1878 728 1
1911 728 1
1956 728 1
1972 728 1
1975 728 1
2024 728 1
2059 728 1
2060 728 3
2200 728 1
2209 728 6
2301 728 1
2502 728 1
2534 728 1
2671 728 1
2683 728 1
2717 728 1
2741 728 1
2786 728 1
2845 728 2
3000 728 3
3109 728 1
3196 728 1
3274 728 3
3436 728 1
3653 728 1
3682 728 1
3687 728 1
3812 728 3
3899 728 1
3907 728 1
4050 728 2
4066 728 2
4067 728 1
4084 728 1
4086 728 2
4137 728 1
4162 728 1
4207 728 1
4212 728 2
4353 728 2
4406 728 2
4418 728 1
4662 728 2
4678 728 1
4708 728 1
4719 728 1
4726 728 2
4868 728 1
4891 728 2
4899 728 1
4953 728 1
4956 728 1
4991 728 1
5017 728 1
5024 728 1
5112 728 9
5183 728 1
5214 728 1
5216 728 1
5242 728 1
5370 728 1
5546 728 2
5547 728 1
5603 728 1
5624 728 1
5649 728 1
5655 728 1
5718 728 1
5756 728 2
5791 728 1
5806 728 2
5821 728 1
5860 728 1
5884 728 1
5925 728 1
5969 728 1
6086 728 8
6115 728 1
6182 728 2
6200 728 1
6222 728 1
6273 728 1
6280 728 1
6297 728 1
6329 728 2
6342 728 1
6395 728 1
6554 728 3
6557 728 1
6656 728 1
6667 728 1
6733 728 1
6736 728 1
6903 728 1
6933 728 1
6943 728 1
7027 728 2
7053 728 2
7119 728 1
7229 728 2
7292 728 1
7304 728 1
7416 728 1
7419 728 1
7422 728 1
7435 728 1
7508 728 1
7551 728 1
7649 728 1
7691 728 1
7783 728 1
7863 728 1
7967 728 1
8034 728 1
8086 728 1
8104 728 1
8110 728 1
8198 728 1
8203 728 2
8236 728 3
8318 728 1
8322 728 6
8344 728 1
8378 728 1
8424 728 1
8441 728 1
8499 728 1
8580 728 1
8761 728 293
8770 728 1
8806 728 1
8851 728 1
8872 728 1
8885 728 1
8888 728 1
8890 728 1
9027 728 1
9033 728 1
9083 728 1
9369 728 11
9502 728 3
9512 728 1
9576 728 1
9578 728 1
9585 728 1
9603 728 1
9610 728 1
9699 728 1
9760 728 1
9774 728 1
9803 728 2
9829 728 2
9924 728 1
9927 728 1
9961 728 1
10001 728 1
10010 728 1
10066 728 4
10080 728 2
10150 728 1
10152 728 2
10227 728 19
10284 728 1
10291 728 1
10351 728 8
10449 728 5
10471 728 1
10519 728 1
10546 728 1
10583 728 1
10612 728 1
10648 728 11
10713 728 1
10966 728 1
11147 728 1
11220 728 2
11344 728 1
11502 728 1
11531 728 1
11557 728 2
11581 728 1
11674 728 1
11681 728 1
11728 728 1
11772 728 1
11810 728 1
11838 728 1
11868 728 1
11974 728 1
11993 728 1
11995 728 1
12000 728 1
12093 728 2
12142 728 2
12199 728 1
12222 728 2
12227 728 2
12300 728 1
12355 728 1
12381 728 16
12382 728 2
12383 728 12
12395 728 1
12401 728 1
12450 728 1
12454 728 3
12499 728 1
12518 728 1
12525 728 12
12621 728 1
12645 728 2
12648 728 4
12685 728 2
12691 728 117
12749 728 17
12856 728 1
12861 728 1
12883 728 1
12915 728 29
12972 728 4
12992 728 2
13013 728 2
13078 728 2
13167 728 1
13184 728 1
13227 728 1
13229 728 1
13241 728 1
13273 728 18
13280 728 1
13354 728 2
13393 728 10
13444 728 1
13452 728 2
13456 728 2
13484 728 3
13513 728 5
13537 728 1
13573 728 1
13640 728 35
13661 728 1
13713 728 2
13747 728 59
13833 728 1
13835 728 4
13836 728 1
13877 728 9
13952 728 18
14025 728 2
14045 728 5
14059 728 1
14079 728 1
14127 728 1
14139 728 1
14148 728 1
14160 728 1
14171 728 1
14172 728 1
14277 728 1
14315 728 1
14319 728 1
14340 728 2
14380 728 1
14419 728 1
14492 728 71
14575 728 2
14603 728 1
14688 728 1
14806 728 1
14830 728 1
14870 728 1
14878 728 1
14885 728 3
14960 728 2
14966 728 1
14969 728 1
14978 728 1
15021 728 3
15041 728 1
15195 728 1
15245 728 2
1 729 24
2 729 15
8 729 86
10 729 2
11 729 1
13 729 9
29 729 8
57 729 53
60 729 1
62 729 1
65 729 1
80 729 2
82 729 218
95 729 12
101 729 3
105 729 1
121 729 22
134 729 14
135 729 10
136 729 35
137 729 13
138 729 20
146 729 1
148 729 7
153 729 6
156 729 95
157 729 6
158 729 5
159 729 1
160 729 7
161 729 2
162 729 9
163 729 4
165 729 3
193 729 3
223 729 1
273 729 2
281 729 1
288 729 6
289 729 1
297 729 1
298 729 107
299 729 33
318 729 1
331 729 2
337 729 10
338 729 1
341 729 1
345 729 2
351 729 11
354 729 9
356 729 2
381 729 1
392 729 1
436 729 1
438 729 1
446 729 9
450 729 1
471 729 1
483 729 1
500 729 2
520 729 1
526 729 1
564 729 3
570 729 1
580 729 1
581 729 1
594 729 1
612 729 5
622 729 3
639 729 1
659 729 1
660 729 1
701 729 3
744 729 4
755 729 1
776 729 3
785 729 1
797 729 1
800 729 1
832 729 1
845 729 1
855 729 1
860 729 1
861 729 2
862 729 1
889 729 1
905 729 3
920 729 4
936 729 3
942 729 1
963 729 1
977 729 3
982 729 1
1001 729 1
1029 729 1
1031 729 24
1033 729 1
1040 729 1
1051 729 2
1056 729 1
1111 729 1
1116 729 1
1134 729 1
1136 729 1
1145 729 1
1152 729 1
1164 729 1
1170 729 1
1171 729 1
1204 729 1
1221 729 1
1225 729 2
1243 729 1
1244 729 1
1245 729 2
1265 729 1
1292 729 3
1301 729 1
1308 729 1
1331 729 1
1335 729 3
1349 729 8
1356 729 5
1377 729 1
1378 729 3
1384 729 1
1385 729 1
1387 729 2
1406 729 1
1407 729 2
1441 729 15
1473 729 1
1488 729 1
1490 729 2
1500 729 1
1519 729 4
1524 729 1
1537 729 7
1556 729 6
1557 729 9
1596 729 1
1603 729 1
1612 729 3
1617 729 1
1624 729 2
1634 729 2
1635 729 1
1637 729 1
1639 729 1
1667 729 1
1680 729 1
1705 729 1
1710 729 1
1720 729 16
1726 729 6
1734 729 10
1763 729 1
1784 729 2
1793 729 1
1816 729 2
1829 729 10
1860 729 9
1867 729 1
1871 729 1
1876 729 11
1898 729 1
1911 729 2
1920 729 2
1925 729 2
1956 729 6
1957 729 1
1960 729 5
1972 729 8
1996 729 1
2025 729 1
2041 729 1
2052 729 1
2059 729 2
2060 729 10
2081 729 1
2088 729 1
2127 729 1
2209 729 277
2229 729 1
2231 729 1
2238 729 5
2251 729 1
2253 729 1
2255 729 1
2288 729 1
2293 729 2
2296 729 1
2301 729 1
2309 729 1
2326 729 1
2376 729 1
2387 729 1
2400 729 1
2403 729 8
2488 729 2
2507 729 1
2513 729 3
2522 729 1
2542 729 2
2543 729 1
2564 729 1
2577 729 1
2594 729 4
2623 729 1
2624 729 1
2646 729 1
2671 729 4
2683 729 3
2684 729 2
2687 729 2
2695 729 1
2696 729 1
2704 729 1
2718 729 2
2737 729 2
2741 729 1
2766 729 1
2792 729 1
2801 729 1
2808 729 1
2821 729 1
2825 729 1
2827 729 1
2830 729 1
2885 729 1
2893 729 5
2907 729 1
2940 729 1
2970 729 1
2983 729 1
3000 729 13
3007 729 2
3036 729 1
3043 729 1
3063 729 1
3072 729 1
3074 729 1
3075 729 1
3085 729 4
3095 729 1
3181 729 1
3207 729 1
3220 729 1
3228 729 1
3274 729 7
3286 729 1
3320 729 1
3329 729 1
3336 729 2
3382 729 1
3409 729 1
3411 729 3
3426 729 1
3448 729 1
3476 729 2
3479 729 5
3504 729 1
3570 729 1
3573 729 3
3575 729 1
3576 729 14
3577 729 1
3594 729 1
3628 729 1
3653 729 4
3712 729 1
3723 729 1
3728 729 1
3741 729 1
3743 729 11
3773 729 2
3799 729 1
3807 729 1
3809 729 11
3812 729 12
3845 729 1
3862 729 1
3874 729 2
3899 729 1
3907 729 4
4003 729 1
4016 729 1
4031 729 2
4034 729 2
4035 729 4
4049 729 1
4064 729 1
4066 729 2
4082 729 2
4084 729 1
4086 729 5
4092 729 1
4097 729 1
4113 729 1
4118 729 1
4135 729 1
4162 729 84
4179 729 2
4183 729 19
4194 729 2
4198 729 1
4205 729 2
4233 729 1
4241 729 7
4261 729 1
4262 729 1
4271 729 1
4302 729 2
4315 729 1
4332 729 1
4356 729 1
4366 729 2
4406 729 7
4408 729 2
4409 729 1
4414 729 7
4417 729 4
4446 729 1
4464 729 1
4471 729 1
4474 729 1
4492 729 2
4512 729 2
4514 729 3
4532 729 1
4537 729 1
4540 729 1
4561 729 2
4609 729 1
4611 729 1
4618 729 1
4633 729 1
4641 729 1
4678 729 3
4709 729 2
4719 729 4
4726 729 1
4727 729 1
4735 729 1
4737 729 1
4744 729 1
4787 729 1
4800 729 2
4803 729 3
4813 729 3
4863 729 1
4868 729 12
4874 729 1
4881 729 1
4891 729 8
4898 729 1
4899 729 1
4902 729 5
4926 729 4
4927 729 2
4944 729 1
4947 729 1
4953 729 2
4956 729 1
4976 729 1
4991 729 2
5017 729 4
5021 729 1
5024 729 1
5027 729 1
5055 729 1
5104 729 1
5106 729 1
5112 729 19
5124 729 1
5129 729 1
5148 729 1
5174 729 2
5175 729 1
5188 729 1
5214 729 4
5219 729 1
5220 729 1
5242 729 1
5247 729 1
5253 729 2
5295 729 1
5302 729 1
5311 729 5
5343 729 1
5344 729 1
5349 729 2
5360 729 3
5367 729 1
5370 729 7
5404 729 3
5427 729 1
5458 729 4
5467 729 1
5533 729 1
5564 729 1
5588 729 1
5600 729 1
5633 729 1
5655 729 7
5686 729 2
5705 729 1
5756 729 12
5765 729 1
5778 729 1
5784 729 2
5791 729 1
5792 729 1
5797 729 2
5806 729 2
5819 729 2
5821 729 5
5834 729 1
5859 729 6
5860 729 11
5888 729 1
5892 729 1
5897 729 1
5905 729 1
5933 729 4
5948 729 1
5955 729 1
5959 729 1
6002 729 2
6072 729 1
6079 729 1
6083 729 1
6086 729 409
6091 729 1
6115 729 3
6123 729 2
6124 729 1
6182 729 7
6194 729 1
6195 729 1
6210 729 1
6222 729 10
6223 729 1
6256 729 2
6273 729 1
6277 729 1
6280 729 2
6297 729 2
6300 729 1
6301 729 2
6329 729 8
6332 729 1
6337 729 1
6342 729 1
6359 729 4
6363 729 1
6379 729 1
6401 729 3
6406 729 1
6429 729 1
6439 729 2
6501 729 1
6511 729 2
6514 729 1
6524 729 2
6537 729 1
6552 729 1
6554 729 31
6559 729 1
6560 729 2
6577 729 1
6631 729 2
6640 729 5
6648 729 1
6651 729 1
6656 729 1
6667 729 2
6701 729 1
6733 729 6
6736 729 4
6740 729 1
6767 729 1
6814 729 5
6816 729 2
6831 729 1
6834 729 1
6841 729 1
6842 729 1
6871 729 1
6903 729 3
6908 729 2
6913 729 1
6916 729 2
6929 729 1
6933 729 2
6936 729 1
6940 729 1
6950 729 1
6951 729 1
6954 729 1
6974 729 1
7008 729 2
7053 729 5
7054 729 1
7055 729 1
7060 729 7
7084 729 1
7112 729 3
7148 729 1
7151 729 3
7168 729 2
7186 729 1
7216 729 1
7229 729 16
7233 729 5
7246 729 1
7256 729 1
7292 729 1
7306 729 1
7310 729 1
7333 729 1
7335 729 1
7336 729 1
7392 729 1
7394 729 1
7396 729 1
7409 729 7
7415 729 1
7417 729 2
7419 729 1
7422 729 1
7435 729 1
7440 729 3
7453 729 1
7461 729 1
7476 729 1
7480 729 1
7494 729 1
7497 729 1
7500 729 1
7535 729 2
7549 729 1
7551 729 10
7555 729 3
7559 729 1
7560 729 1
7634 729 2
7649 729 1
7677 729 1
7685 729 2
7696 729 2
7703 729 1
7723 729 2
7776 729 1
7783 729 1
7820 729 1
7821 729 1
7845 729 1
7848 729 1
7860 729 1
7880 729 2
7900 729 3
7906 729 1
7910 729 1
7918 729 1
7942 729 1
8010 729 1
8028 729 4
8084 729 1
8086 729 2
8092 729 1
8101 729 1
8184 729 3
8203 729 2
8218 729 1
8222 729 1
8236 729 20
8237 729 1
8278 729 1
8309 729 1
8318 729 7
8322 729 16
8323 729 1
8331 729 1
8332 729 1
8344 729 7
8356 729 2
8380 729 4
8383 729 1
8394 729 2
8427 729 1
8441 729 2
8462 729 1
8472 729 2
8498 729 1
8499 729 5
8506 729 4
8512 729 1
8517 729 1
8530 729 1
8533 729 1
8576 729 2
8597 729 1
8614 729 5
8616 729 2
8640 729 1
8674 729 1
8693 729 1
8694 729 1
8720 729 2
8758 729 1
8759 729 1
8761 729 320
8768 729 5
8770 729 1
8777 729 1
8795 729 1
8807 729 1
8815 729 7
8839 729 1
8841 729 1
8851 729 11
8853 729 1
8872 729 4
8875 729 1
8885 729 2
8888 729 1
8890 729 1
8891 729 1
8942 729 1
8952 729 1
8966 729 3
8995 729 1
9009 729 1
9030 729 1
9032 729 1
9033 729 6
9083 729 5
9084 729 1
9122 729 3
9129 729 1
9170 729 1
9175 729 4
9182 729 2
9192 729 3
9194 729 1
9214 729 2
9244 729 1
9277 729 1
9285 729 1
9295 729 9
9299 729 1
9318 729 3
9351 729 5
9356 729 1
9362 729 3
9369 729 71
9396 729 5
9399 729 1
9408 729 2
9428 729 2
9433 729 2
9449 729 1
9458 729 1
9459 729 1
9468 729 1
9476 729 1
9502 729 5
9513 729 1
9522 729 2
9567 729 1
9571 729 7
9575 729 1
9576 729 1
9578 729 1
9588 729 1
9602 729 1
9610 729 4
9644 729 1
9654 729 1
9657 729 1
9670 729 2
9699 729 1
9701 729 1
9758 729 1
9765 729 1
9770 729 1
9773 729 1
9786 729 1
9803 729 24
9808 729 1
9826 729 2
9828 729 1
9829 729 2
9835 729 1
9859 729 1
9862 729 1
9881 729 2
9883 729 1
9886 729 1
9906 729 3
9908 729 1
9914 729 10
9956 729 1
9961 729 1
9969 729 1
9970 729 5
9987 729 1
10001 729 1
10007 729 1
10008 729 1
10010 729 2
10022 729 2
10039 729 1
10054 729 1
10062 729 1
10066 729 9
10080 729 1
10093 729 2
10146 729 3
10149 729 1
10150 729 4
10152 729 2
10184 729 1
10196 729 4
10200 729 2
10206 729 5
10207 729 2
10219 729 1
10227 729 755
10256 729 2
10291 729 2
10306 729 1
10318 729 1
10350 729 2
10351 729 36
10358 729 3
10369 729 1
10389 729 2
10393 729 1
10395 729 1
10399 729 1
10435 729 3
10449 729 2
10471 729 1
10493 729 1
10519 729 1
10533 729 1
10582 729 1
10583 729 4
10586 729 1
10596 729 10
10602 729 2
10604 729 2
10632 729 2
10648 729 33
10684 729 1
10727 729 1
10731 729 1
10741 729 1
10742 729 1
10750 729 1
10751 729 1
10781 729 1
10784 729 1
10787 729 1
10911 729 1
10942 729 3
10947 729 1
10997 729 1
11044 729 1
11098 729 3
11124 729 1
11126 729 4
11133 729 1
11146 729 2
11147 729 1
11151 729 1
11152 729 2
11209 729 1
11225 729 1
11234 729 1
11245 729 6
11258 729 1
11299 729 1
11313 729 1
11343 729 1
11349 729 2
11365 729 1
11397 729 1
11419 729 1
11423 729 2
11443 729 1
11452 729 1
11473 729 1
11502 729 9
11518 729 2
11531 729 2
11557 729 17
11559 729 1
11567 729 1
11575 729 2
11624 729 1
11653 729 2
11674 729 8
11676 729 3
11677 729 1
11684 729 1
11685 729 1
11722 729 4
11746 729 2
11763 729 2
11810 729 4
11816 729 2
11832 729 1
11839 729 1
11841 729 1
11843 729 1
11857 729 2
11868 729 1
11894 729 1
11906 729 1
11925 729 1
11927 729 1
11933 729 2
11938 729 1
11950 729 2
11951 729 1
11952 729 6
11975 729 1
11979 729 1
11995 729 7
12003 729 5
12022 729 1
12044 729 2
12089 729 1
12093 729 30
12098 729 1
12104 729 2
12125 729 1
12131 729 1
12142 729 3
12144 729 2
12155 729 1
12159 729 2
12164 729 1
12189 729 1
12199 729 2
12201 729 1
12227 729 1
12229 729 2
12230 729 2
12231 729 1
12252 729 1
12267 729 5
12271 729 1
12293 729 1
12300 729 3
12307 729 1
12315 729 1
12332 729 1
12335 729 1
12342 729 1
12355 729 1
12376 729 2
12381 729 20
12382 729 3
12383 729 94
12393 729 1
12395 729 1
12451 729 1
12454 729 5
12468 729 1
12499 729 1
12525 729 44
12569 729 1
12578 729 1
12591 729 3
12621 729 2
12645 729 5
12648 729 5
12685 729 12
12691 729 188
12749 729 37
12760 729 1
12799 729 5
12808 729 4
12822 729 5
12856 729 1
12883 729 4
12898 729 2
12911 729 1
12915 729 764
12927 729 1
12972 729 13
12973 729 2
12975 729 1
12992 729 2
13013 729 5
13044 729 2
13068 729 2
13078 729 3
13107 729 1
13184 729 4
13201 729 1
13204 729 2
13227 729 6
13241 729 6
13271 729 1
13273 729 98
13280 729 1
13296 729 3
13330 729 1
13342 729 1
13345 729 1
13354 729 7
13355 729 1
13358 729 3
13393 729 72
13414 729 1
13416 729 1
13425 729 1
13452 729 2
13460 729 1
13482 729 28
13484 729 17
13513 729 6
13515 729 1
13524 729 1
13537 729 7
13568 729 4
13573 729 8
13577 729 1
13580 729 3
13640 729 102
13647 729 1
13661 729 9
13725 729 1
13732 729 4
13747 729 152
13752 729 1
13759 729 3
13835 729 9
13836 729 2
13877 729 23
13886 729 1
13906 729 3
13952 729 659
14001 729 1
14006 729 3
14025 729 9
14033 729 1
14045 729 2
14079 729 5
14096 729 2
14099 729 1
14127 729 13
14138 729 1
14139 729 3
14148 729 2
14160 729 15
14171 729 2
14172 729 2
14227 729 1
14240 729 1
14244 729 1
14277 729 4
14288 729 1
14294 729 1
14300 729 1
14303 729 1
14309 729 1
14320 729 2
14322 729 1
14340 729 10
14394 729 1
14409 729 4
14434 729 1
14455 729 1
14469 729 2
14482 729 1
14483 729 1
14492 729 192
14494 729 1
14545 729 2
14551 729 9
14569 729 1
14575 729 4
14603 729 1
14618 729 1
14653 729 1
14660 729 2
14688 729 13
14754 729 1
14756 729 1
14806 729 7
14830 729 1
14850 729 1
14870 729 2
14878 729 1
14879 729 3
14885 729 3
14936 729 1
14959 729 1
14960 729 4
14966 729 17
14969 729 1
14981 729 1
14982 729 2
15037 729 1
15041 729 4
15045 729 4
15159 729 1
15190 729 1
15195 729 5
15232 729 1
15245 729 4
1 730 2
2 730 1
8 730 1
9 730 1
11 730 1
57 730 18
70 730 2
113 730 1
117 730 1
121 730 8
134 730 1
135 730 4
136 730 6
137 730 2
156 730 2
158 730 1
163 730 1
165 730 1
252 730 1
277 730 1
278 730 1
279 730 1
288 730 3
297 730 1
298 730 10
299 730 8
315 730 4
337 730 1
340 730 1
351 730 2
417 730 1
436 730 1
445 730 1
572 730 1
579 730 5
584 730 2
594 730 2
605 730 1
637 730 1
670 730 1
701 730 8
702 730 1
755 730 1
777 730 1
783 730 1
846 730 1
887 730 1
956 730 1
977 730 1
1013 730 1
1031 730 1
1033 730 2
1051 730 3
1196 730 1
1205 730 1
1219 730 1
1356 730 1
1362 730 1
1377 730 5
1720 730 2
1801 730 1
1876 730 2
1925 730 1
1934 730 1
1956 730 1
1960 730 1
1970 730 2
1974 730 1
2052 730 1
2055 730 1
2060 730 2
2209 730 1
2253 730 1
2295 730 1
2304 730 1
2351 730 1
2366 730 6
2513 730 2
2522 730 2
2534 730 1
2548 730 2
2612 730 1
2684 730 1
2687 730 1
2707 730 1
2737 730 1
2769 730 1
2771 730 1
2797 730 1
2827 730 4
2845 730 1
2907 730 1
3014 730 1
3030 730 1
3300 730 1
3410 730 1
3484 730 1
3527 730 1
3534 730 1
3544 730 1
3592 730 2
3686 730 1
3721 730 1
3785 730 2
3820 730 2
3907 730 4
3912 730 1
3921 730 1
4035 730 1
4064 730 4
4065 730 1
4066 730 2
4067 730 2
4130 730 1
4143 730 1
4169 730 2
4207 730 2
4298 730 1
4302 730 2
4326 730 1
4343 730 1
4378 730 1
4406 730 2
4512 730 1
4530 730 1
4533 730 1
4537 730 5
4541 730 1
4580 730 1
4588 730 1
4615 730 1
4633 730 2
4666 730 1
4678 730 2
4798 730 4
4816 730 3
4867 730 1
4881 730 1
4891 730 2
4898 730 1
4918 730 1
4930 730 1
4944 730 2
5002 730 1
5006 730 3
5027 730 2
5049 730 1
5068 730 1
5084 730 1
5091 730 1
5108 730 1
5112 730 142
5128 730 1
5218 730 1
5220 730 1
5332 730 3
5349 730 1
5460 730 1
5603 730 2
5638 730 1
5713 730 1
5729 730 1
5737 730 1
5756 730 1
5887 730 1
5920 730 1
5957 730 2
6000 730 1
6252 730 2
6256 730 1
6297 730 1
6354 730 1
6379 730 1
6381 730 1
6418 730 2
6512 730 1
6547 730 1
6566 730 1
6567 730 1
6631 730 1
6672 730 1
6849 730 1
6908 730 2
6972 730 1
6981 730 1
7060 730 2
7140 730 1
7220 730 1
7250 730 1
7440 730 1
7447 730 1
7510 730 2
7525 730 1
7551 730 1
7684 730 1
7691 730 3
7731 730 1
7805 730 1
7880 730 1
7886 730 7
7900 730 1
7910 730 1
7925 730 1
7983 730 1
8034 730 2
8066 730 3
8084 730 1
8086 730 1
8128 730 1
8200 730 1
8253 730 1
8322 730 3
8346 730 1
8424 730 6
8449 730 1
8579 730 1
8701 730 1
8727 730 1
8761 730 30
8763 730 1
8795 730 2
8809 730 1
8858 730 1
8884 730 1
8885 730 5
8886 730 1
8887 730 1
8929 730 1
9008 730 1
9015 730 1
9030 730 1
9033 730 2
9044 730 1
9146 730 1
9318 730 3
9333 730 1
9351 730 2
9362 730 2
9369 730 4
9465 730 1
9498 730 1
9512 730 1
9571 730 2
9576 730 1
9606 730 1
9662 730 1
9763 730 1
9764 730 1
9788 730 1
9803 730 1
9849 730 2
9914 730 1
10007 730 1
10010 730 4
10026 730 1
10053 730 1
10080 730 1
10093 730 1
10150 730 1
10169 730 1
10207 730 1
10227 730 2
10265 730 1
10351 730 3
10369 730 1
10418 730 1
10453 730 1
10505 730 2
10533 730 3
10648 730 13
10666 730 2
10738 730 1
10891 730 1
10911 730 1
10942 730 2
11039 730 1
11066 730 1
11126 730 1
11130 730 1
11163 730 1
11169 730 1
11326 730 1
11343 730 1
11345 730 1
11389 730 1
11397 730 3
11419 730 1
11427 730 1
11452 730 1
11482 730 1
11615 730 2
11674 730 2
11685 730 1
11720 730 1
11746 730 2
11778 730 1
11827 730 1
11857 730 1
11867 730 1
11879 730 2
11895 730 1
11975 730 3
11979 730 1
11995 730 2
12159 730 2
12199 730 1
12218 730 3
12227 730 1
12244 730 1
12267 730 1
12308 730 1
12332 730 1
12349 730 2
12381 730 9
12383 730 31
12395 730 3
12445 730 1
12454 730 3
12468 730 4
12508 730 1
12525 730 7
12569 730 1
12625 730 1
12645 730 1
12685 730 2
12691 730 12
12729 730 1
12745 730 3
12749 730 11
12800 730 1
12822 730 1
12856 730 2
12915 730 7
12935 730 1
12972 730 3
12973 730 1
12992 730 2
13013 730 2
13078 730 1
13191 730 2
13248 730 1
13273 730 12
13307 730 1
13393 730 7
13484 730 2
13515 730 2
13533 730 1
13577 730 1
13639 730 1
13640 730 8
13661 730 4
13732 730 2
13747 730 12
13833 730 3
13835 730 2
13870 730 1
13877 730 2
13946 730 1
13952 730 7
14001 730 1
14025 730 1
14045 730 1
14079 730 3
14171 730 4
14262 730 1
14277 730 1
14315 730 1
14322 730 1
14340 730 1
14354 730 1
14380 730 1
14458 730 1
14482 730 2
14492 730 19
14688 730 1
14793 730 1
14960 730 1
14966 730 4
15021 730 32
15045 730 1
15100 730 23
15126 730 1
15186 730 1
15195 730 2
1 731 1
2 731 2
8 731 21
11 731 2
13 731 4
29 731 4
39 731 1
40 731 1
57 731 14
60 731 1
61 731 1
80 731 7
82 731 64
95 731 2
101 731 1
109 731 3
113 731 2
117 731 1
121 731 2
136 731 6
137 731 8
138 731 2
148 731 1
153 731 3
156 731 94
160 731 2
162 731 1
165 731 4
193 731 3
209 731 1
223 731 1
236 731 1
246 731 2
251 731 1
255 731 1
277 731 1
280 731 1
282 731 1
285 731 1
288 731 1
289 731 1
298 731 14
299 731 6
328 731 1
337 731 10
338 731 1
340 731 5
343 731 1
351 731 3
359 731 2
363 731 4
369 731 1
373 731 1
381 731 1
389 731 1
446 731 3
453 731 1
456 731 1
459 731 1
477 731 1
484 731 3
489 731 1
579 731 1
584 731 4
585 731 2
586 731 1
594 731 2
596 731 2
597 731 1
612 731 1
622 731 1
650 731 1
660 731 3
683 731 1
689 731 1
701 731 2
702 731 1
705 731 1
706 731 1
713 731 1
726 731 1
731 731 1
755 731 1
777 731 1
783 731 1
785 731 3
804 731 1
825 731 1
855 731 1
861 731 1
863 731 1
916 731 1
966 731 2
979 731 1
1017 731 1
1021 731 3
1031 731 5
1051 731 2
1099 731 2
1195 731 2
1196 731 2
1204 731 1
1205 731 1
1219 731 1
1225 731 2
1243 731 1
1244 731 2
1245 731 3
1301 731 4
1302 731 2
1335 731 2
1349 731 3
1368 731 1
1370 731 1
1377 731 27
1380 731 1
1385 731 1
1387 731 1
1395 731 1
1441 731 6
1473 731 1
1518 731 1
1525 731 2
1537 731 1
1540 731 1
1557 731 2
1564 731 1
1584 731 2
1587 731 2
1591 731 1
1635 731 1
1636 731 2
1705 731 1
1716 731 1
1734 731 2
1783 731 1
1784 731 2
1796 731 2
1829 731 3
1860 731 7
1876 731 3
1911 731 1
1912 731 1
1925 731 1
1932 731 1
1933 731 1
1934 731 1
1956 731 3
1960 731 2
1972 731 2
1980 731 2
1985 731 1
2052 731 2
2060 731 3
2081 731 1
2092 731 1
2147 731 1
2180 731 1
2183 731 1
2196 731 1
2206 731 1
2209 731 26
2216 731 1
2221 731 1
2222 731 3
2251 731 1
2255 731 1
2281 731 1
2304 731 1
2364 731 2
2376 731 1
2403 731 1
2418 731 1
2463 731 1
2489 731 1
2513 731 3
2522 731 1
2524 731 1
2532 731 1
2548 731 2
2594 731 2
2612 731 3
2616 731 1
2657 731 1
2683 731 2
2686 731 1
2687 731 2
2741 731 1
2769 731 4
2770 731 3
2779 731 1
2804 731 2
2827 731 5
2851 731 1
2855 731 1
2893 731 3
2907 731 2
2944 731 1
3000 731 3
3007 731 3
3028 731 1
3059 731 1
3060 731 1
3066 731 1
3085 731 1
3098 731 1
3111 731 1
3159 731 1
3161 731 1
3177 731 2
3181 731 1
3196 731 1
3274 731 1
3300 731 2
3302 731 1
3315 731 1
3320 731 1
3331 731 2
3336 731 2
3366 731 1
3400 731 1
3409 731 2
3411 731 1
3425 731 2
3473 731 1
3476 731 3
3479 731 15
3486 731 1
3505 731 1
3516 731 3
3518 731 2
3535 731 1
3538 731 1
3567 731 1
3572 731 6
3573 731 1
3574 731 2
3576 731 2
3592 731 1
3594 731 1
3599 731 1
3614 731 1
3639 731 1
3662 731 1
3686 731 8
3711 731 1
3712 731 9
3730 731 1
3743 731 1
3773 731 1
3790 731 1
3809 731 3
3812 731 1
3819 731 5
3820 731 5
3833 731 1
3840 731 1
3861 731 3
3862 731 1
3865 731 1
3874 731 1
3899 731 1
3905 731 1
3907 731 4
3940 731 1
3946 731 1
3950 731 1
3990 731 1
3993 731 1
3995 731 2
4012 731 1
4023 731 1
4034 731 3
4039 731 1
4042 731 1
4064 731 1
4086 731 2
4124 731 1
4162 731 35
4163 731 3
4183 731 25
4190 731 5
4192 731 1
4212 731 1
4241 731 6
4262 731 1
4325 731 2
4343 731 3
4366 731 1
4402 731 3
4406 731 3
4410 731 1
4448 731 1
4508 731 1
4533 731 1
4537 731 2
4634 731 1
4666 731 1
4704 731 1
4709 731 1
4719 731 1
4726 731 1
4738 731 1
4781 731 1
4798 731 2
4813 731 2
4816 731 1
4868 731 5
4881 731 2
4891 731 3
4892 731 1
4902 731 2
4918 731 1
4926 731 1
4937 731 1
4944 731 1
4956 731 1
4981 731 1
4983 731 3
4991 731 1
5006 731 1
5027 731 2
5094 731 1
5110 731 3
5112 731 54
5124 731 1
5151 731 1
5162 731 1
5171 731 1
5203 731 1
5214 731 3
5232 731 1
5332 731 3
5343 731 1
5361 731 1
5365 731 2
5370 731 1
5386 731 1
5397 731 1
5404 731 3
5458 731 3
5487 731 1
5527 731 1
5540 731 1
5551 731 1
5561 731 2
5577 731 1
5616 731 1
5638 731 2
5648 731 1
5669 731 2
5686 731 3
5705 731 2
5712 731 1
5723 731 1
5741 731 1
5756 731 1
5765 731 6
5821 731 1
5851 731 1
5859 731 6
5860 731 17
5878 731 2
5880 731 1
5882 731 1
5933 731 1
5995 731 1
6017 731 1
6022 731 1
6069 731 1
6086 731 127
6112 731 1
6115 731 3
6129 731 1
6130 731 1
6165 731 1
6182 731 2
6195 731 1
6213 731 3
6216 731 1
6220 731 1
6222 731 6
6256 731 1
6267 731 1
6277 731 2
6297 731 2
6328 731 1
6329 731 4
6381 731 1
6401 731 1
6402 731 1
6418 731 1
6429 731 2
6432 731 1
6434 731 1
6465 731 1
6503 731 1
6517 731 1
6522 731 3
6554 731 13
6565 731 1
6566 731 2
6613 731 1
6628 731 1
6631 731 1
6640 731 5
6650 731 1
6651 731 1
6656 731 1
6659 731 1
6672 731 1
6693 731 5
6711 731 1
6736 731 5
6828 731 1
6829 731 1
6841 731 1
6854 731 2
6865 731 2
6868 731 1
6894 731 1
6903 731 2
6908 731 1
6936 731 1
6981 731 4
6983 731 1
6990 731 1
7060 731 1
7087 731 5
7098 731 1
7110 731 1
7141 731 5
7151 731 12
7160 731 1
7166 731 6
7168 731 3
7228 731 5
7229 731 2
7241 731 1
7257 731 1
7263 731 1
7266 731 1
7276 731 1
7287 731 1
7288 731 1
7304 731 1
7306 731 1
7336 731 1
7388 731 1
7390 731 1
7396 731 1
7406 731 1
7419 731 3
7425 731 1
7428 731 2
7453 731 1
7461 731 1
7479 731 1
7551 731 1
7608 731 1
7634 731 1
7691 731 1
7731 731 1
7740 731 1
7741 731 1
7776 731 1
7783 731 2
7785 731 1
7805 731 2
7845 731 1
7862 731 1
7880 731 1
7909 731 1
7928 731 1
7949 731 1
7983 731 2
8024 731 1
8028 731 1
8031 731 3
8039 731 1
8040 731 1
8080 731 1
8086 731 4
8092 731 1
8140 731 1
8184 731 3
8198 731 1
8199 731 1
8200 731 1
8203 731 2
8216 731 1
8236 731 6
8238 731 1
8241 731 1
8318 731 1
8322 731 11
8323 731 1
8356 731 2
8367 731 1
8424 731 3
8428 731 1
8430 731 2
8468 731 1
8492 731 3
8499 731 1
8517 731 7
8522 731 1
8544 731 1
8576 731 1
8597 731 1
8614 731 1
8674 731 1
8693 731 1
8699 731 1
8711 731 1
8727 731 1
8729 731 1
8761 731 30
8768 731 1
8770 731 1
8809 731 2
8815 731 1
8817 731 1
8852 731 1
8872 731 1
8884 731 2
8885 731 2
8899 731 2
8924 731 1
8925 731 7
8992 731 2
8995 731 1
9002 731 1
9025 731 1
9026 731 3
9052 731 1
9128 731 2
9182 731 2
9192 731 3
9193 731 1
9194 731 1
9244 731 3
9271 731 1
9295 731 1
9318 731 27
9333 731 2
9338 731 1
9351 731 7
9364 731 2
9369 731 16
9388 731 1
9394 731 1
9399 731 1
9412 731 2
9435 731 1
9447 731 1
9462 731 1
9468 731 1
9476 731 1
9494 731 4
9502 731 2
9515 731 1
9567 731 2
9571 731 3
9575 731 1
9585 731 1
9598 731 1
9610 731 3
9611 731 4
9629 731 1
9642 731 1
9671 731 1
9688 731 1
9704 731 1
9723 731 1
9724 731 1
9732 731 2
9733 731 1
9761 731 2
9763 731 1
9764 731 2
9765 731 1
9777 731 1
9781 731 1
9799 731 1
9803 731 4
9823 731 1
9826 731 3
9827 731 1
9914 731 3
9969 731 3
9992 731 2
10010 731 1
10028 731 1
10053 731 2
10062 731 7
10066 731 1
10070 731 1
10080 731 1
10081 731 1
10091 731 1
10114 731 4
10146 731 1
10175 731 1
10184 731 5
10207 731 4
10227 731 237
10228 731 1
10243 731 1
10260 731 2
10262 731 1
10280 731 2
10291 731 1
10311 731 1
10318 731 2
10351 731 11
10354 731 1
10358 731 1
10380 731 1
10389 731 1
10394 731 3
10396 731 1
10418 731 3
10420 731 1
10432 731 1
10435 731 1
10454 731 1
10458 731 1
10463 731 1
10467 731 1
10505 731 1
10533 731 11
10547 731 2
10556 731 1
10583 731 1
10586 731 3
10594 731 1
10602 731 1
10604 731 2
10606 731 1
10625 731 1
10632 731 1
10634 731 1
10648 731 7
10757 731 1
10891 731 1
10911 731 5
10942 731 14
11039 731 2
11047 731 1
11068 731 1
11082 731 1
11084 731 4
11096 731 1
11100 731 1
11128 731 1
11129 731 1
11131 731 1
11221 731 1
11257 731 1
11280 731 1
11322 731 1
11326 731 1
11335 731 2
11345 731 1
11353 731 1
11365 731 1
11366 731 1
11386 731 1
11389 731 1
11393 731 3
11397 731 9
11412 731 1
11419 731 1
11452 731 2
11460 731 4
11502 731 1
11557 731 2
11612 731 2
11623 731 1
11626 731 1
11653 731 1
11674 731 1
11682 731 1
11684 731 1
11685 731 1
11827 731 1
11841 731 1
11857 731 1
11868 731 1
11883 731 1
11885 731 1
11891 731 1
11952 731 2
11961 731 1
11973 731 1
11975 731 1
11996 731 1
12003 731 1
12073 731 1
12093 731 11
12098 731 2
12114 731 1
12142 731 4
12146 731 1
12159 731 2
12166 731 3
12173 731 1
12185 731 1
12240 731 2
12261 731 1
12267 731 3
12280 731 1
12290 731 1
12293 731 1
12332 731 2
12335 731 1
12344 731 1
12349 731 9
12351 731 1
12378 731 1
12381 731 11
12383 731 14
12395 731 6
12454 731 1
12518 731 2
12519 731 2
12525 731 1
12578 731 1
12591 731 1
12621 731 1
12648 731 1
12681 731 2
12691 731 17
12749 731 2
12776 731 1
12915 731 144
12972 731 2
13013 731 2
13051 731 1
13085 731 1
13096 731 1
13107 731 1
13126 731 1
13163 731 1
13167 731 6
13184 731 1
13217 731 2
13218 731 1
13227 731 1
13241 731 1
13273 731 18
13296 731 8
13320 731 1
13334 731 1
13342 731 1
13354 731 4
13355 731 1
13386 731 1
13393 731 8
13452 731 1
13482 731 16
13499 731 1
13523 731 1
13537 731 2
13584 731 1
13618 731 2
13640 731 7
13643 731 1
13647 731 1
13661 731 1
13708 731 2
13731 731 1
13732 731 3
13747 731 23
13759 731 5
13762 731 1
13770 731 1
13771 731 1
13803 731 1
13828 731 2
13835 731 1
13837 731 1
13851 731 1
13855 731 1
13877 731 4
13925 731 1
13952 731 169
13961 731 1
14001 731 5
14059 731 1
14062 731 1
14070 731 2
14096 731 4
14127 731 7
14139 731 3
14160 731 9
14217 731 1
14277 731 1
14295 731 1
14322 731 1
14340 731 1
14387 731 4
14409 731 1
14447 731 2
14469 731 1
14482 731 1
14483 731 1
14492 731 23
14500 731 1
14551 731 1
14553 731 3
14577 731 1
14688 731 3
14806 731 1
14810 731 2
14829 731 1
14879 731 1
14966 731 4
14981 731 2
14985 731 1
15021 731 39
15028 731 1
15041 731 2
15044 731 1
15045 731 1
15064 731 2
15128 731 2
15130 731 1
15142 731 1
15169 731 1
15173 731 1
15186 731 1
15198 731 4
1 732 26
2 732 21
13 732 1
57 732 66
63 732 1
82 732 6
95 732 4
109 732 2
121 732 13
134 732 1
135 732 6
136 732 32
137 732 3
138 732 43
148 732 11
153 732 4
157 732 1
158 732 7
160 732 2
162 732 13
163 732 4
165 732 2
193 732 1
205 732 1
209 732 2
249 732 1
252 732 2
277 732 1
288 732 8
289 732 1
297 732 9
298 732 116
299 732 33
315 732 1
337 732 5
351 732 3
354 732 5
375 732 1
381 732 1
417 732 2
441 732 1
472 732 1
492 732 1
500 732 1
583 732 1
585 732 2
590 732 2
612 732 2
622 732 2
701 732 1
736 732 2
744 732 2
776 732 3
785 732 1
822 732 1
920 732 3
977 732 1
1031 732 7
1033 732 2
1100 732 1
1119 732 1
1185 732 1
1206 732 1
1329 732 1
1335 732 8
1377 732 1
1441 732 7
1537 732 2
1556 732 2
1557 732 12
1561 732 1
1610 732 1
1612 732 1
1624 732 1
1635 732 2
1654 732 1
1705 732 1
1720 732 10
1726 732 1
1734 732 5
1763 732 1
1801 732 1
1818 732 1
1829 732 2
1831 732 2
1860 732 2
1876 732 1
1883 732 1
1911 732 4
1933 732 1
1934 732 1
1956 732 3
1960 732 3
1972 732 5
1998 732 1
2020 732 2
2060 732 9
2203 732 1
2209 732 4
2238 732 1
2301 732 1
2305 732 2
2370 732 1
2403 732 5
2422 732 1
2513 732 1
2522 732 2
2523 732 1
2542 732 1
2548 732 1
2594 732 4
2646 732 1
2671 732 3
2718 732 1
2786 732 1
2827 732 1
2842 732 2
2845 732 2
2893 732 2
2967 732 1
2991 732 1
3000 732 3
3007 732 2
3043 732 1
3075 732 1
3149 732 1
3181 732 1
3196 732 2
3259 732 1
3272 732 1
3274 732 2
3294 732 1
3544 732 1
3554 732 1
3576 732 6
3597 732 1
3625 732 1
3631 732 1
3653 732 1
3686 732 2
3723 732 2
3740 732 1
3743 732 5
3760 732 1
3807 732 1
3809 732 5
3812 732 4
3907 732 1
4016 732 1
4035 732 2
4050 732 3
4064 732 1
4068 732 1
4086 732 1
4122 732 1
4134 732 1
4135 732 1
4183 732 1
4192 732 1
4205 732 1
4224 732 2
4271 732 5
4300 732 1
4302 732 5
4315 732 1
4353 732 1
4406 732 3
4471 732 2
4561 732 1
4641 732 1
4666 732 1
4678 732 2
4746 732 1
4803 732 1
4813 732 2
4868 732 1
4881 732 1
4891 732 6
4926 732 2
4943 732 1
4971 732 1
4976 732 1
4977 732 1
4991 732 2
5017 732 1
5049 732 2
5063 732 1
5112 732 18
5124 732 1
5214 732 3
5247 732 1
5250 732 1
5311 732 2
5404 732 3
5547 732 2
5556 732 1
5577 732 1
5603 732 1
5623 732 1
5655 732 4
5689 732 1
5756 732 5
5853 732 2
5887 732 1
5928 732 1
5933 732 1
5936 732 1
5948 732 1
6002 732 1
6006 732 1
6017 732 1
6040 732 1
6066 732 1
6080 732 1
6086 732 3
6115 732 2
6147 732 1
6169 732 1
6182 732 1
6195 732 2
6204 732 1
6252 732 1
6256 732 1
6273 732 1
6277 732 1
6296 732 1
6297 732 1
6329 732 6
6342 732 1
6358 732 1
6379 732 1
6395 732 1
6411 732 1
6418 732 1
6423 732 1
6431 732 1
6448 732 1
6465 732 2
6467 732 2
6514 732 1
6554 732 1
6566 732 1
6567 732 1
6577 732 1
6588 732 1
6631 732 1
6667 732 3
6733 732 1
6814 732 3
6842 732 2
6876 732 1
6882 732 1
6895 732 1
6897 732 1
6903 732 3
7053 732 11
7054 732 2
7060 732 5
7168 732 1
7217 732 1
7229 732 5
7233 732 1
7287 732 1
7378 732 1
7409 732 3
7422 732 2
7440 732 2
7551 732 1
7559 732 1
7565 732 1
7634 732 1
7684 732 2
7703 732 1
7880 732 1
7881 732 1
7928 732 1
8028 732 1
8032 732 1
8086 732 1
8184 732 1
8199 732 2
8203 732 1
8236 732 9
8287 732 1
8318 732 1
8322 732 4
8323 732 1
8344 732 1
8380 732 1
8428 732 1
8441 732 1
8449 732 1
8458 732 1
8499 732 3
8506 732 1
8512 732 1
8589 732 1
8614 732 1
8616 732 1
8693 732 2
8696 732 2
8761 732 640
8768 732 1
8769 732 1
8770 732 1
8848 732 1
8851 732 2
8872 732 3
8885 732 3
8887 732 1
8939 732 1
8966 732 2
9027 732 3
9032 732 2
9033 732 11
9083 732 2
9122 732 1
9172 732 1
9295 732 2
9341 732 1
9351 732 1
9353 732 1
9355 732 1
9369 732 57
9399 732 1
9428 732 1
9444 732 1
9470 732 1
9502 732 1
9513 732 1
9522 732 1
9567 732 2
9571 732 4
9576 732 3
9586 732 1
9589 732 1
9701 732 1
9770 732 1
9777 732 1
9803 732 5
9819 732 1
9829 732 5
9906 732 1
9929 732 1
9970 732 1
9992 732 1
10007 732 1
10010 732 2
10045 732 1
10066 732 3
10080 732 1
10148 732 1
10169 732 1
10204 732 2
10206 732 4
10227 732 5
10291 732 2
10315 732 1
10323 732 1
10351 732 132
10358 732 1
10419 732 1
10449 732 3
10477 732 1
10484 732 1
10520 732 1
10556 732 1
10583 732 3
10586 732 2
10596 732 1
10600 732 1
10604 732 2
10634 732 2
10648 732 23
10786 732 1
10801 732 1
10825 732 1
10901 732 1
10972 732 1
10997 732 1
11011 732 1
11044 732 1
11061 732 1
11064 732 1
11096 732 2
11098 732 2
11234 732 1
11284 732 1
11286 732 1
11343 732 1
11361 732 2
11365 732 1
11397 732 2
11473 732 1
11498 732 1
11502 732 1
11531 732 1
11537 732 1
11557 732 7
11621 732 2
11674 732 8
11676 732 5
11736 732 1
11746 732 3
11810 732 1
11842 732 1
11857 732 5
11900 732 1
11950 732 2
11952 732 3
11995 732 1
12003 732 1
12041 732 1
12059 732 2
12064 732 1
12093 732 2
12142 732 1
12185 732 1
12189 732 1
12199 732 2
12222 732 1
12227 732 1
12229 732 2
12230 732 1
12267 732 6
12300 732 1
12349 732 2
12352 732 1
12376 732 2
12381 732 23
12382 732 1
12383 732 86
12395 732 1
12454 732 10
12468 732 3
12499 732 2
12525 732 16
12569 732 1
12570 732 1
12591 732 1
12621 732 1
12626 732 1
12645 732 1
12648 732 1
12685 732 11
12691 732 321
12712 732 1
12749 732 67
12776 732 2
12792 732 1
12799 732 3
12822 732 7
12856 732 1
12883 732 1
12915 732 17
12925 732 1
12935 732 1
12972 732 13
12973 732 1
12992 732 6
13003 732 1
13013 732 12
13044 732 1
13078 732 2
13107 732 1
13167 732 2
13184 732 1
13204 732 2
13241 732 4
13273 732 75
13342 732 1
13354 732 19
13355 732 2
13393 732 47
13416 732 2
13452 732 1
13460 732 1
13484 732 17
13537 732 3
13573 732 3
13577 732 1
13580 732 4
13640 732 71
13661 732 8
13723 732 2
13725 732 1
13747 732 230
13752 732 1
13803 732 1
13812 732 1
13835 732 11
13836 732 3
13837 732 2
13855 732 2
13859 732 1
13877 732 23
13886 732 1
13906 732 1
13918 732 1
13952 732 8
13997 732 1
14006 732 2
14025 732 5
14079 732 1
14127 732 3
14130 732 6
14139 732 1
14148 732 1
14160 732 2
14227 732 1
14277 732 4
14294 732 1
14303 732 1
14315 732 2
14320 732 1
14340 732 6
14380 732 5
14409 732 3
14432 732 1
14434 732 1
14448 732 1
14492 732 225
14545 732 4
14575 732 3
14603 732 2
14756 732 2
14806 732 1
14870 732 2
14878 732 1
14879 732 5
14885 732 1
14918 732 1
14960 732 1
14966 732 8
14978 732 5
14982 732 2
15002 732 1
15041 732 1
15045 732 2
15133 732 1
15195 732 2
15245 732 4
1 733 1
8 733 28
13 733 1
29 733 10
50 733 2
68 733 2
80 733 7
82 733 57
88 733 1
95 733 1
109 733 3
116 733 1
121 733 1
136 733 5
137 733 1
138 733 5
148 733 2
153 733 1
156 733 63
160 733 1
168 733 1
180 733 1
214 733 1
236 733 1
241 733 1
249 733 1
251 733 2
255 733 2
263 733 4
273 733 1
277 733 5
298 733 5
328 733 1
329 733 1
337 733 10
340 733 1
341 733 2
363 733 3
373 733 4
385 733 1
389 733 4
394 733 1
439 733 1
450 733 6
471 733 2
477 733 4
482 733 1
577 733 1
584 733 5
585 733 1
586 733 1
589 733 3
596 733 1
617 733 1
634 733 1
669 733 2
701 733 2
711 733 2
804 733 3
855 733 1
903 733 1
905 733 1
956 733 1
963 733 2
966 733 1
968 733 1
1001 733 1
1051 733 2
1100 733 1
1170 733 6
1174 733 2
1204 733 2
1205 733 1
1219 733 1
1222 733 1
1243 733 2
1249 733 1
1291 733 1
1292 733 1
1301 733 1
1319 733 1
1335 733 1
1349 733 1
1368 733 1
1377 733 44
1387 733 2
1473 733 1
1481 733 1
1515 733 1
1536 733 1
1557 733 1
1584 733 2
1613 733 1
1624 733 2
1636 733 1
1644 733 1
1734 733 1
1784 733 1
1785 733 1
1812 733 1
1830 733 2
1876 733 1
1893 733 1
1911 733 1
1925 733 2
1956 733 3
1972 733 2
1975 733 1
2041 733 1
2052 733 1
2061 733 1
2130 733 1
2140 733 2
2146 733 1
2148 733 1
2177 733 1
2180 733 3
2203 733 1
2209 733 15
2219 733 2
2221 733 2
2222 733 1
2254 733 1
2268 733 1
2283 733 1
2288 733 1
2301 733 2
2304 733 2
2351 733 1
2360 733 2
2370 733 1
2391 733 1
2403 733 1
2513 733 1
2534 733 1
2542 733 1
2544 733 1
2612 733 1
2671 733 2
2674 733 2
2687 733 1
2707 733 1
2717 733 1
2769 733 3
2770 733 1
2775 733 1
2797 733 1
2801 733 1
2804 733 2
2827 733 7
2830 733 1
2838 733 1
2845 733 1
2855 733 1
2880 733 1
2893 733 2
2907 733 2
2932 733 1
2944 733 2
2966 733 2
2978 733 1
2987 733 1
3028 733 2
3029 733 2
3047 733 1
3098 733 1
3159 733 1
3184 733 1
3272 733 2
3274 733 1
3275 733 1
3300 733 1
3302 733 1
3315 733 1
3320 733 1
3331 733 2
3336 733 2
3383 733 1
3466 733 1
3473 733 1
3476 733 2
3479 733 8
3504 733 1
3516 733 3
3518 733 1
3535 733 4
3567 733 1
3572 733 6
3573 733 1
3574 733 1
3575 733 2
3587 733 1
3592 733 5
3594 733 1
3647 733 1
3648 733 1
3686 733 5
3712 733 6
3728 733 1
3743 733 1
3769 733 1
3778 733 2
3799 733 1
3809 733 1
3819 733 4
3833 733 1
3845 733 1
3857 733 2
3861 733 2
3874 733 1
3897 733 1
3905 733 1
3907 733 5
4015 733 2
4034 733 3
4042 733 1
4084 733 1
4086 733 2
4135 733 1
4136 733 1
4162 733 21
4163 733 6
4173 733 1
4183 733 20
4192 733 2
4207 733 1
4241 733 4
4259 733 1
4338 733 1
4343 733 4
4366 733 3
4402 733 1
4406 733 2
4474 733 1
4514 733 1
4530 733 1
4533 733 1
4537 733 1
4541 733 1
4678 733 1
4722 733 2
4726 733 1
4732 733 1
4742 733 1
4798 733 8
4816 733 1
4868 733 6
4874 733 1
4881 733 1
4887 733 1
4891 733 1
4902 733 1
4912 733 1
4925 733 1
4926 733 2
4932 733 1
4983 733 1
4989 733 1
5027 733 2
5052 733 1
5110 733 4
5112 733 89
5124 733 1
5142 733 2
5148 733 1
5151 733 3
5152 733 2
5153 733 1
5188 733 1
5218 733 1
5232 733 1
5253 733 1
5311 733 1
5331 733 1
5332 733 2
5353 733 1
5370 733 3
5386 733 1
5404 733 1
5456 733 2
5474 733 2
5514 733 1
5527 733 3
5528 733 1
5540 733 1
5541 733 1
5543 733 1
5550 733 1
5551 733 2
5556 733 1
5561 733 3
5638 733 2
5655 733 1
5669 733 1
5695 733 1
5705 733 1
5723 733 1
5756 733 2
5757 733 1
5765 733 8
5807 733 1
5852 733 2
5859 733 2
5860 733 10
5878 733 1
5887 733 1
5905 733 1
5906 733 1
6017 733 1
6024 733 1
6086 733 54
6123 733 2
6155 733 6
6182 733 1
6188 733 1
6189 733 1
6195 733 2
6214 733 2
6221 733 1
6222 733 2
6232 733 3
6267 733 2
6366 733 1
6401 733 3
6418 733 5
6423 733 2
6425 733 1
6429 733 3
6432 733 3
6503 733 1
6547 733 1
6554 733 7
6558 733 2
6612 733 1
6613 733 1
6631 733 1
6634 733 1
6640 733 12
6643 733 1
6651 733 1
6656 733 1
6672 733 1
6693 733 1
6699 733 2
6801 733 1
6834 733 1
6841 733 2
6866 733 1
6871 733 1
6891 733 1
6895 733 1
6908 733 5
6936 733 1
6970 733 1
6981 733 3
6990 733 1
7041 733 2
7087 733 6
7141 733 1
7142 733 1
7151 733 9
7166 733 7
7168 733 3
7204 733 2
7206 733 2
7218 733 1
7228 733 4
7229 733 2
7233 733 1
7241 733 1
7288 733 2
7388 733 1
7389 733 1
7409 733 1
7428 733 1
7442 733 1
7551 733 1
7570 733 1
7612 733 1
7636 733 1
7685 733 5
7721 733 2
7771 733 1
7776 733 1
7778 733 1
7819 733 4
7832 733 1
7854 733 1
7860 733 1
7974 733 4
8006 733 1
8024 733 1
8028 733 1
8031 733 1
8040 733 1
8066 733 3
8084 733 2
8086 733 1
8184 733 1
8203 733 2
8237 733 2
8312 733 1
8322 733 1
8327 733 1
8344 733 1
8375 733 1
8404 733 1
8424 733 5
8430 733 1
8492 733 1
8517 733 3
8522 733 1
8555 733 1
8580 733 1
8614 733 1
8670 733 1
8693 733 2
8699 733 1
8727 733 1
8733 733 1
8761 733 10
8770 733 1
8772 733 1
8794 733 2
8806 733 1
8823 733 1
8872 733 1
8925 733 3
8966 733 1
9025 733 1
9032 733 1
9033 733 1
9117 733 1
9147 733 1
9175 733 1
9182 733 3
9190 733 1
9192 733 2
9244 733 1
9318 733 44
9333 733 4
9338 733 1
9351 733 8
9364 733 1
9369 733 1
9390 733 1
9396 733 1
9467 733 1
9468 733 1
9474 733 1
9494 733 2
9498 733 1
9538 733 1
9539 733 2
9601 733 1
9610 733 1
9611 733 1
9629 733 2
9644 733 1
9688 733 1
9732 733 1
9799 733 5
9803 733 2
9808 733 1
9826 733 1
9852 733 1
9853 733 1
9908 733 1
9914 733 5
9924 733 2
9944 733 2
9969 733 2
10028 733 1
10044 733 1
10048 733 12
10053 733 2
10062 733 4
10093 733 6
10114 733 2
10146 733 3
10147 733 1
10178 733 1
10184 733 1
10196 733 1
10199 733 1
10206 733 1
10207 733 1
10216 733 1
10227 733 106
10262 733 1
10273 733 1
10318 733 1
10351 733 11
10358 733 1
10369 733 3
10394 733 2
10418 733 7
10420 733 2
10435 733 1
10458 733 1
10505 733 1
10533 733 7
10547 733 2
10565 733 1
10575 733 1
10583 733 1
10586 733 2
10596 733 1
10600 733 1
10624 733 1
10648 733 1
10911 733 2
10923 733 1
10942 733 30
10972 733 2
11023 733 1
11069 733 1
11084 733 3
11096 733 1
11100 733 1
11126 733 1
11136 733 2
11146 733 1
11147 733 1
11155 733 1
11167 733 1
11169 733 1
11222 733 1
11234 733 2
11322 733 1
11326 733 1
11343 733 2
11345 733 2
11351 733 1
11368 733 2
11386 733 2
11393 733 1
11397 733 6
11412 733 1
11458 733 1
11537 733 1
11557 733 2
11560 733 1
11685 733 2
11700 733 1
11736 733 2
11746 733 1
11809 733 1
11884 733 2
11892 733 1
11950 733 1
11980 733 2
12003 733 1
12049 733 1
12066 733 1
12093 733 6
12138 733 1
12146 733 2
12157 733 2
12159 733 1
12161 733 2
12166 733 4
12180 733 1
12185 733 1
12199 733 1
12218 733 1
12244 733 1
12258 733 1
12267 733 2
12291 733 1
12293 733 1
12297 733 1
12300 733 1
12332 733 1
12349 733 1
12351 733 1
12367 733 1
12369 733 1
12381 733 3
12383 733 8
12395 733 7
12453 733 1
12454 733 1
12499 733 1
12519 733 1
12532 733 1
12590 733 1
12591 733 2
12621 733 1
12639 733 1
12648 733 3
12676 733 1
12685 733 1
12691 733 8
12749 733 2
12760 733 1
12876 733 2
12915 733 68
13013 733 1
13068 733 1
13076 733 1
13078 733 1
13126 733 2
13167 733 3
13252 733 1
13273 733 2
13295 733 5
13296 733 3
13307 733 1
13320 733 1
13374 733 1
13393 733 3
13482 733 9
13513 733 1
13618 733 1
13640 733 2
13747 733 5
13770 733 1
13835 733 3
13836 733 1
13841 733 1
13852 733 1
13855 733 1
13868 733 2
13877 733 2
13925 733 2
13952 733 78
14001 733 2
14025 733 2
14127 733 2
14160 733 4
14222 733 1
14227 733 2
14322 733 1
14340 733 1
14346 733 1
14387 733 1
14432 733 1
14492 733 5
14496 733 1
14497 733 1
14551 733 2
14553 733 4
14569 733 1
14575 733 1
14688 733 2
14692 733 1
14719 733 1
14793 733 1
14806 733 1
14879 733 1
14982 733 1
15021 733 62
15042 733 1
15051 733 2
15064 733 2
15128 733 4
15129 733 1
15130 733 1
1 734 4
2 734 5
50 734 1
57 734 12
61 734 2
70 734 1
82 734 2
85 734 1
93 734 1
121 734 15
134 734 5
135 734 6
136 734 11
137 734 1
138 734 2
153 734 2
157 734 2
162 734 2
163 734 1
164 734 1
165 734 1
246 734 2
263 734 1
277 734 2
288 734 3
297 734 3
298 734 25
299 734 8
315 734 1
337 734 4
341 734 1
351 734 1
436 734 2
449 734 1
579 734 2
589 734 1
597 734 1
605 734 2
612 734 1
682 734 1
696 734 1
701 734 11
777 734 1
823 734 1
829 734 1
905 734 1
920 734 1
940 734 1
963 734 1
972 734 2
1031 734 1
1099 734 1
1244 734 2
1246 734 1
1356 734 1
1370 734 1
1377 734 3
1441 734 6
1493 734 1
1515 734 1
1536 734 1
1537 734 2
1557 734 5
1574 734 1
1617 734 1
1720 734 5
1876 734 2
1932 734 1
1933 734 1
1956 734 2
1997 734 1
2060 734 1
2092 734 1
2195 734 1
2209 734 5
2221 734 1
2238 734 1
2251 734 1
2254 734 1
2268 734 1
2304 734 1
2366 734 4
2403 734 1
2582 734 1
2594 734 3
2686 734 1
2769 734 4
2786 734 1
2804 734 2
2842 734 2
2893 734 1
2907 734 1
2974 734 1
2992 734 1
2993 734 1
3181 734 1
3203 734 2
3211 734 1
3270 734 1
3312 734 1
3315 734 1
3374 734 3
3424 734 1
3470 734 2
3473 734 1
3479 734 1
3518 734 1
3527 734 4
3544 734 1
3577 734 1
3587 734 1
3592 734 2
3629 734 1
3666 734 1
3678 734 1
3743 734 1
3809 734 1
3812 734 1
3834 734 3
3865 734 1
3874 734 1
3894 734 1
3899 734 2
3907 734 5
3921 734 1
3927 734 1
4066 734 2
4067 734 1
4142 734 1
4151 734 1
4162 734 1
4184 734 1
4190 734 1
4302 734 1
4363 734 1
4365 734 1
4366 734 1
4373 734 2
4402 734 1
4406 734 2
4533 734 1
4537 734 3
4732 734 1
4862 734 1
4867 734 1
4902 734 1
4926 734 1
4971 734 1
4983 734 1
5006 734 1
5042 734 1
5112 734 89
5142 734 1
5149 734 2
5151 734 1
5180 734 1
5286 734 1
5306 734 1
5311 734 3
5332 734 1
5367 734 1
5370 734 1
5427 734 1
5458 734 1
5463 734 1
5476 734 1
5540 734 2
5611 734 1
5712 734 1
5737 734 1
5765 734 6
5853 734 1
5854 734 1
5863 734 1
5969 734 1
5981 734 1
6000 734 1
6022 734 1
6066 734 1
6086 734 6
6094 734 2
6123 734 1
6130 734 1
6256 734 1
6273 734 2
6415 734 1
6437 734 1
6512 734 2
6522 734 1
6538 734 1
6566 734 2
6567 734 1
6580 734 1
6614 734 1
6623 734 1
6631 734 2
6667 734 1
6672 734 1
6699 734 2
6711 734 1
6736 734 2
6849 734 1
6897 734 1
6905 734 1
6908 734 1
6972 734 1
6981 734 1
7042 734 2
7053 734 3
7060 734 2
7087 734 1
7123 734 1
7141 734 1
7228 734 1
7266 734 2
7319 734 2
7336 734 1
7435 734 1
7461 734 1
7510 734 1
7551 734 1
7558 734 1
7634 734 1
7685 734 1
7691 734 1
7723 734 1
7773 734 1
7805 734 1
7812 734 1
7886 734 8
7929 734 1
7983 734 1
8021 734 1
8024 734 1
8034 734 4
8086 734 2
8130 734 1
8287 734 1
8318 734 1
8322 734 4
8424 734 1
8428 734 1
8476 734 1
8499 734 1
8506 734 1
8576 734 1
8589 734 1
8641 734 1
8679 734 1
8701 734 1
8711 734 1
8758 734 1
8761 734 46
8763 734 1
8815 734 1
8872 734 1
8885 734 2
8890 734 4
8891 734 2
8899 734 1
9001 734 1
9032 734 2
9033 734 6
9083 734 1
9147 734 1
9182 734 3
9214 734 1
9295 734 1
9297 734 1
9318 734 4
9333 734 4
9346 734 1
9351 734 1
9356 734 1
9362 734 1
9369 734 13
9408 734 1
9428 734 3
9465 734 1
9474 734 1
9475 734 1
9485 734 1
9497 734 1
9498 734 1
9512 734 1
9537 734 1
9578 734 2
9602 734 1
9611 734 1
9699 734 1
9749 734 1
9765 734 1
9785 734 1
9970 734 1
9997 734 1
10010 734 6
10066 734 2
10080 734 1
10081 734 1
10093 734 1
10114 734 1
10138 734 1
10146 734 1
10227 734 3
10273 734 1
10318 734 2
10351 734 6
10418 734 1
10444 734 1
10505 734 1
10533 734 6
10596 734 1
10604 734 1
10648 734 11
10901 734 1
10907 734 2
10911 734 3
10942 734 1
10966 734 1
11051 734 1
11069 734 1
11124 734 1
11144 734 1
11146 734 2
11152 734 2
11234 734 1
11245 734 1
11309 734 1
11343 734 1
11380 734 1
11386 734 1
11389 734 1
11443 734 1
11476 734 1
11531 734 1
11617 734 1
11626 734 1
11666 734 1
11682 734 1
11685 734 2
11746 734 3
11838 734 1
11839 734 1
11855 734 1
11857 734 1
11862 734 1
11925 734 1
11933 734 1
11962 734 1
11993 734 1
11996 734 1
12047 734 1
12159 734 1
12166 734 2
12227 734 2
12267 734 2
12343 734 1
12349 734 2
12381 734 18
12383 734 31
12395 734 13
12401 734 1
12454 734 4
12468 734 5
12499 734 1
12525 734 22
12578 734 2
12625 734 1
12645 734 3
12675 734 2
12685 734 1
12691 734 44
12729 734 2
12745 734 1
12749 734 17
12883 734 1
12911 734 1
12915 734 12
12972 734 5
12973 734 1
12992 734 1
13003 734 1
13013 734 4
13076 734 1
13078 734 1
13167 734 2
13191 734 3
13241 734 2
13248 734 1
13252 734 1
13269 734 1
13273 734 17
13324 734 1
13354 734 1
13358 734 1
13386 734 1
13393 734 13
13482 734 1
13484 734 2
13537 734 1
13573 734 4
13580 734 1
13584 734 1
13640 734 28
13672 734 1
13701 734 1
13706 734 1
13725 734 2
13732 734 1
13746 734 1
13747 734 26
13752 734 1
13833 734 2
13835 734 2
13855 734 1
13870 734 1
13877 734 5
13906 734 1
13952 734 7
14001 734 1
14025 734 2
14079 734 2
14087 734 1
14114 734 2
14135 734 1
14139 734 2
14154 734 1
14171 734 1
14277 734 2
14319 734 1
14380 734 3
14409 734 1
14448 734 1
14482 734 1
14492 734 34
14543 734 1
14545 734 1
14575 734 1
14603 734 1
14756 734 1
14806 734 1
14870 734 1
14885 734 2
14960 734 2
14966 734 7
14978 734 1
14981 734 1
15021 734 32
15038 734 1
15100 734 18
15128 734 2
15186 734 2
2 735 1
8 735 1
9 735 1
39 735 1
57 735 11
82 735 4
101 735 1
110 735 1
113 735 1
121 735 3
135 735 2
136 735 1
137 735 2
138 735 1
148 735 2
158 735 1
163 735 2
180 735 1
249 735 1
252 735 1
263 735 1
277 735 1
278 735 1
288 735 1
297 735 3
298 735 11
299 735 3
315 735 1
331 735 1
337 735 1
356 735 1
364 735 2
369 735 1
373 735 1
436 735 1
469 735 1
572 735 1
579 735 1
589 735 1
594 735 1
605 735 1
612 735 2
701 735 6
702 735 1
783 735 1
832 735 1
846 735 2
868 735 1
895 735 1
905 735 1
920 735 2
966 735 1
1017 735 1
1099 735 1
1219 735 2
1221 735 1
1356 735 1
1377 735 3
1441 735 1
1515 735 1
1537 735 1
1557 735 3
1587 735 1
1624 735 1
1644 735 1
1683 735 1
1734 735 1
1911 735 2
1925 735 1
1970 735 1
2073 735 1
2078 735 1
2180 735 1
2209 735 4
2238 735 1
2247 735 1
2268 735 1
2288 735 1
2301 735 1
2351 735 1
2366 735 2
2369 735 1
2495 735 1
2550 735 1
2627 735 1
2663 735 1
2671 735 1
2693 735 1
2769 735 2
2770 735 1
2788 735 1
2907 735 1
2964 735 1
2994 735 1
3000 735 1
3014 735 1
3203 735 1
3206 735 1
3272 735 1
3300 735 1
3331 735 1
3383 735 1
3527 735 1
3535 735 1
3574 735 2
3592 735 1
3599 735 1
3648 735 1
3809 735 1
3820 735 2
3865 735 2
3914 735 2
3949 735 2
4002 735 1
4003 735 1
4050 735 1
4064 735 4
4067 735 1
4183 735 1
4197 735 1
4207 735 1
4271 735 1
4343 735 1
4402 735 1
4530 735 1
4537 735 1
4565 735 1
4575 735 1
4773 735 1
4798 735 2
4835 735 1
4863 735 1
4868 735 1
4880 735 1
4891 735 1
4983 735 1
5006 735 1
5082 735 1
5112 735 60
5148 735 1
5253 735 1
5263 735 1
5286 735 1
5308 735 1
5311 735 1
5404 735 1
5449 735 1
5540 735 1
5550 735 1
5561 735 1
5603 735 1
5686 735 1
5756 735 1
5760 735 1
5765 735 2
5791 735 1
5951 735 1
5979 735 1
6017 735 1
6022 735 1
6083 735 1
6086 735 12
6096 735 2
6182 735 1
6195 735 1
6218 735 1
6236 735 1
6267 735 1
6285 735 1
6376 735 1
6554 735 1
6566 735 1
6567 735 1
6834 735 1
6849 735 1
6858 735 1
6895 735 1
6908 735 1
6933 735 1
6981 735 2
7053 735 1
7206 735 2
7259 735 1
7358 735 1
7361 735 1
7388 735 1
7396 735 1
7419 735 1
7435 735 1
7461 735 1
7476 735 1
7505 735 1
7530 735 1
7558 735 2
7559 735 1
7777 735 1
7783 735 1
7874 735 1
7886 735 4
7900 735 1
8021 735 1
8066 735 2
8078 735 1
8086 735 4
8203 735 1
8236 735 1
8277 735 1
8322 735 6
8332 735 1
8358 735 1
8367 735 1
8435 735 1
8441 735 1
8517 735 1
8589 735 2
8665 735 1
8744 735 2
8761 735 76
8799 735 2
8815 735 1
8817 735 2
8885 735 1
8890 735 3
8992 735 1
9008 735 1
9032 735 1
9122 735 1
9128 735 1
9257 735 1
9295 735 1
9318 735 2
9351 735 3
9362 735 1
9364 735 1
9369 735 6
9417 735 1
9483 735 1
9494 735 1
9610 735 1
9667 735 1
9723 735 1
9803 735 1
9860 735 1
9993 735 1
10010 735 1
10066 735 1
10081 735 1
10093 735 1
10152 735 2
10206 735 1
10227 735 16
10273 735 1
10291 735 1
10331 735 1
10351 735 4
10358 735 1
10418 735 1
10449 735 1
10533 735 2
10568 735 1
10648 735 9
10691 735 1
10738 735 1
10891 735 4
10911 735 2
10920 735 1
10942 735 1
11093 735 1
11126 735 1
11143 735 1
11255 735 1
11343 735 1
11386 735 1
11397 735 1
11557 735 1
11685 735 1
11746 735 1
11763 735 2
11857 735 1
11961 735 1
11995 735 1
11997 735 1
12003 735 1
12093 735 2
12145 735 1
12159 735 1
12218 735 3
12332 735 1
12349 735 1
12381 735 9
12383 735 15
12395 735 2
12454 735 1
12468 735 3
12525 735 2
12597 735 2
12685 735 1
12691 735 35
12726 735 1
12729 735 1
12745 735 4
12749 735 7
12856 735 1
12861 735 1
12911 735 1
12915 735 20
12972 735 4
13013 735 3
13078 735 3
13191 735 1
13227 735 1
13273 735 4
13342 735 1
13354 735 1
13393 735 7
13416 735 1
13452 735 1
13484 735 2
13640 735 5
13661 735 3
13667 735 1
13707 735 1
13710 735 1
13732 735 1
13747 735 30
13835 735 3
13852 735 1
13877 735 6
13925 735 1
13952 735 11
13997 735 1
14025 735 1
14045 735 1
14087 735 1
14127 735 1
14139 735 1
14148 735 1
14171 735 2
14277 735 1
14409 735 1
14419 735 2
14434 735 1
14447 735 2
14448 735 1
14492 735 38
14551 735 3
14688 735 1
14805 735 1
14966 735 1
14981 735 1
15021 735 19
15041 735 1
15100 735 7
15126 735 1
15186 735 1
15265 735 1
8 736 3
11 736 1
13 736 1
29 736 10
57 736 7
68 736 2
80 736 2
82 736 11
88 736 1
93 736 1
101 736 2
109 736 1
121 736 1
136 736 1
148 736 1
156 736 23
160 736 1
210 736 1
220 736 1
252 736 1
281 736 1
284 736 1
290 736 1
298 736 5
299 736 2
337 736 2
341 736 1
349 736 1
351 736 1
363 736 2
373 736 1
377 736 1
563 736 1
576 736 2
584 736 5
606 736 1
713 736 1
878 736 1
936 736 1
1031 736 1
1051 736 1
1099 736 1
1124 736 1
1170 736 1
1204 736 1
1219 736 1
1244 736 1
1356 736 1
1368 736 1
1377 736 10
1441 736 2
1492 736 1
1574 736 1
1618 736 2
1831 736 1
1860 736 1
1932 736 1
2052 736 1
2060 736 1
2081 736 3
2140 736 1
2209 736 6
2231 736 1
2255 736 1
2351 736 2
2360 736 1
2391 736 1
2463 736 1
2538 736 1
2612 736 2
2674 736 3
2687 736 1
2737 736 1
2742 736 1
2769 736 2
2779 736 2
2804 736 3
2827 736 5
2831 736 1
2893 736 1
2907 736 1
3028 736 3
3036 736 1
3122 736 1
3150 736 1
3159 736 1
3207 736 1
3228 736 1
3248 736 1
3272 736 2
3302 736 1
3315 736 1
3363 736 1
3479 736 11
3486 736 1
3518 736 1
3521 736 1
3535 736 2
3567 736 1
3572 736 4
3576 736 1
3587 736 1
3592 736 1
3594 736 1
3712 736 1
3773 736 1
3782 736 1
3797 736 1
3809 736 2
3857 736 1
3865 736 1
3871 736 1
3882 736 1
3907 736 4
3914 736 1
4012 736 1
4015 736 1
4034 736 1
4070 736 1
4162 736 5
4183 736 4
4262 736 1
4315 736 2
4326 736 1
4343 736 2
4366 736 1
4437 736 1
4514 736 1
4575 736 1
4793 736 1
4812 736 1
4851 736 1
4868 736 1
4987 736 1
5015 736 2
5027 736 2
5112 736 10
5331 736 1
5332 736 1
5367 736 1
5474 736 1
5527 736 1
5541 736 1
5551 736 2
5591 736 1
5638 736 1
5648 736 1
5705 736 1
5712 736 1
5713 736 1
5764 736 1
5765 736 5
5771 736 1
5859 736 2
5860 736 8
5896 736 1
5910 736 1
5992 736 1
6022 736 2
6071 736 1
6086 736 49
6093 736 1
6155 736 1
6188 736 1
6213 736 2
6222 736 3
6232 736 2
6236 736 1
6294 736 1
6381 736 1
6418 736 2
6432 736 1
6434 736 1
6503 736 1
6508 736 1
6554 736 1
6631 736 1
6640 736 4
6642 736 1
6651 736 3
6672 736 1
6693 736 1
6699 736 1
6834 736 1
6841 736 1
6854 736 1
6862 736 1
6865 736 1
6908 736 4
6953 736 1
6970 736 1
7060 736 1
7087 736 5
7123 736 1
7142 736 1
7151 736 1
7166 736 3
7205 736 1
7228 736 3
7233 736 1
7361 736 1
7388 736 4
7409 736 1
7419 736 1
7428 736 1
7447 736 1
7549 736 1
7680 736 1
7685 736 2
7721 736 1
7819 736 1
7845 736 1
7880 736 1
7937 736 1
8006 736 2
8019 736 1
8024 736 1
8026 736 1
8031 736 4
8086 736 1
8140 736 1
8141 736 1
8198 736 1
8203 736 2
8322 736 3
8356 736 2
8367 736 2
8380 736 1
8424 736 5
8430 736 2
8449 736 1
8492 736 2
8516 736 1
8517 736 4
8533 736 1
8729 736 1
8761 736 15
8771 736 3
8899 736 5
8913 736 2
8920 736 1
9001 736 1
9086 736 1
9175 736 1
9208 736 1
9244 736 5
9271 736 3
9318 736 2
9351 736 2
9364 736 1
9369 736 3
9394 736 1
9408 736 1
9494 736 2
9502 736 1
9554 736 1
9578 736 3
9598 736 1
9610 736 1
9742 736 1
9760 736 1
9826 736 1
9858 736 1
9935 736 2
9937 736 1
9992 736 1
10062 736 2
10093 736 1
10152 736 3
10184 736 1
10199 736 1
10207 736 1
10227 736 36
10351 736 3
10358 736 1
10394 736 1
10418 736 1
10533 736 2
10546 736 2
10586 736 1
10942 736 6
10995 736 1
11084 736 1
11098 736 1
11123 736 1
11129 736 1
11165 736 1
11169 736 1
11326 736 1
11397 736 5
11460 736 1
11746 736 1
11816 736 1
11822 736 1
11939 736 1
11952 736 1
11995 736 1
12066 736 1
12093 736 1
12142 736 1
12166 736 3
12195 736 1
12244 736 1
12261 736 1
12292 736 1
12297 736 1
12332 736 2
12381 736 1
12383 736 2
12451 736 1
12453 736 1
12519 736 1
12523 736 1
12532 736 1
12648 736 1
12685 736 2
12691 736 7
12749 736 1
12760 736 1
12856 736 1
12876 736 1
12915 736 29
12972 736 1
12973 736 1
12992 736 1
13227 736 1
13273 736 1
13295 736 1
13334 736 1
13342 736 1
13354 736 1
13393 736 4
13482 736 2
13523 736 1
13537 736 1
13573 736 1
13584 736 1
13640 736 2
13661 736 1
13747 736 7
13759 736 1
13792 736 1
13833 736 1
13835 736 3
13940 736 1
13952 736 48
14062 736 1
14068 736 1
14079 736 1
14121 736 1
14130 736 1
14160 736 1
14340 736 1
14387 736 1
14447 736 2
14449 736 1
14492 736 6
14599 736 1
14756 736 1
14810 736 1
14869 736 1
15021 736 17
15128 736 1
15130 736 1
15161 736 1
1 737 1
2 737 1
8 737 42
13 737 2
29 737 8
50 737 1
57 737 2
73 737 1
75 737 1
80 737 1
82 737 79
99 737 1
109 737 1
121 737 1
135 737 1
136 737 1
138 737 5
148 737 2
156 737 129
162 737 2
210 737 1
212 737 1
214 737 1
244 737 1
251 737 1
263 737 1
264 737 1
265 737 2
277 737 8
298 737 8
299 737 3
334 737 1
337 737 5
340 737 1
343 737 3
345 737 1
354 737 2
363 737 4
373 737 3
389 737 1
441 737 1
446 737 1
449 737 1
461 737 1
470 737 2
477 737 2
482 737 1
483 737 1
502 737 1
583 737 1
584 737 4
589 737 1
596 737 2
660 737 1
713 737 1
715 737 1
736 737 1
744 737 1
783 737 1
788 737 2
846 737 1
855 737 3
920 737 1
926 737 1
966 737 1
1031 737 6
1051 737 2
1099 737 1
1100 737 1
1170 737 9
1195 737 1
1219 737 1
1225 737 1
1245 737 7
1258 737 1
1301 737 9
1302 737 1
1368 737 3
1377 737 49
1386 737 1
1387 737 1
1441 737 1
1480 737 1
1536 737 1
1540 737 1
1584 737 1
1635 737 1
1636 737 3
1726 737 1
1734 737 1
1738 737 1
1814 737 1
1817 737 1
1832 737 1
1860 737 2
1876 737 1
1878 737 1
1907 737 1
1913 737 1
1925 737 3
1932 737 1
1956 737 2
1960 737 1
1975 737 1
1980 737 2
1992 737 1
1996 737 1
1997 737 1
2041 737 1
2052 737 1
2060 737 2
2080 737 1
2180 737 1
2183 737 1
2194 737 1
2209 737 48
2221 737 1
2238 737 1
2304 737 1
2351 737 3
2358 737 1
2370 737 2
2391 737 1
2403 737 1
2463 737 1
2509 737 1
2513 737 1
2532 737 1
2590 737 2
2612 737 2
2636 737 1
2638 737 6
2671 737 2
2674 737 4
2683 737 1
2684 737 1
2687 737 1
2707 737 1
2766 737 1
2769 737 7
2827 737 6
2831 737 1
2845 737 3
2907 737 4
2932 737 1
2944 737 1
2987 737 1
3000 737 1
3007 737 2
3018 737 1
3028 737 6
3259 737 1
3302 737 1
3315 737 1
3331 737 5
3409 737 1
3473 737 1
3474 737 2
3479 737 6
3504 737 1
3516 737 2
3518 737 1
3535 737 5
3540 737 1
3572 737 3
3573 737 2
3662 737 2
3712 737 5
3731 737 1
3782 737 2
3809 737 3
3819 737 2
3840 737 3
3857 737 1
3861 737 4
3875 737 1
3907 737 7
3937 737 1
4008 737 1
4035 737 1
4042 737 1
4070 737 1
4086 737 1
4136 737 1
4162 737 67
4183 737 25
4190 737 4
4241 737 4
4247 737 1
4262 737 1
4271 737 1
4298 737 1
4303 737 1
4333 737 1
4343 737 2
4402 737 2
4406 737 1
4409 737 1
4464 737 1
4479 737 1
4575 737 1
4634 737 1
4647 737 1
4694 737 1
4712 737 1
4725 737 1
4732 737 4
4798 737 5
4868 737 3
4881 737 1
4902 737 1
4923 737 1
4944 737 1
4969 737 1
4983 737 3
5015 737 2
5027 737 2
5050 737 1
5110 737 2
5112 737 57
5124 737 1
5151 737 1
5153 737 1
5188 737 3
5218 737 1
5253 737 1
5343 737 2
5344 737 1
5349 737 1
5352 737 1
5370 737 1
5404 737 1
5458 737 1
5500 737 1
5527 737 2
5540 737 3
5541 737 2
5550 737 1
5556 737 1
5653 737 1
5756 737 1
5764 737 1
5765 737 4
5792 737 1
5821 737 2
5859 737 5
5860 737 10
5933 737 1
5947 737 2
5959 737 1
5971 737 1
6022 737 2
6086 737 221
6130 737 1
6136 737 1
6155 737 1
6188 737 1
6213 737 1
6218 737 1
6222 737 2
6246 737 1
6252 737 3
6267 737 2
6273 737 2
6415 737 2
6432 737 4
6439 737 2
6554 737 24
6558 737 2
6582 737 2
6628 737 2
6631 737 2
6639 737 1
6640 737 9
6651 737 1
6716 737 1
6736 737 1
6759 737 2
6841 737 1
6842 737 1
6871 737 1
6872 737 1
6880 737 1
6884 737 1
6908 737 1
6981 737 2
7001 737 1
7041 737 2
7060 737 3
7087 737 4
7107 737 1
7141 737 1
7142 737 1
7151 737 23
7166 737 8
7168 737 5
7204 737 1
7228 737 5
7241 737 1
7242 737 2
7288 737 1
7290 737 1
7335 737 1
7336 737 1
7390 737 1
7395 737 2
7419 737 5
7428 737 2
7440 737 2
7444 737 1
7447 737 1
7551 737 1
7558 737 1
7639 737 2
7644 737 1
7685 737 1
7691 737 1
7694 737 1
7714 737 1
7783 737 2
7798 737 1
7803 737 1
7805 737 3
7822 737 1
7860 737 2
7881 737 1
7909 737 1
7974 737 3
8024 737 1
8028 737 1
8031 737 2
8040 737 1
8086 737 2
8092 737 1
8140 737 1
8203 737 1
8236 737 1
8306 737 1
8322 737 3
8343 737 1
8344 737 1
8356 737 1
8380 737 3
8424 737 2
8430 737 3
8441 737 1
8465 737 1
8517 737 8
8519 737 1
8561 737 2
8566 737 1
8593 737 1
8594 737 1
8614 737 2
8674 737 1
8693 737 2
8733 737 1
8761 737 14
8768 737 1
8770 737 1
8809 737 1
8890 737 1
8899 737 1
8920 737 1
8925 737 5
8951 737 1
8992 737 2
9033 737 2
9062 737 1
9101 737 1
9107 737 1
9128 737 1
9147 737 1
9181 737 1
9182 737 2
9183 737 1
9244 737 6
9251 737 2
9271 737 1
9318 737 25
9323 737 1
9333 737 3
9341 737 1
9351 737 2
9364 737 1
9369 737 2
9412 737 1
9416 737 1
9462 737 1
9470 737 1
9471 737 1
9494 737 2
9497 737 2
9500 737 1
9512 737 1
9515 737 3
9517 737 1
9547 737 1
9571 737 2
9576 737 2
9578 737 1
9601 737 1
9611 737 1
9644 737 1
9653 737 2
9670 737 1
9699 737 1
9704 737 2
9761 737 1
9785 737 1
9803 737 1
9826 737 8
9833 737 2
9839 737 1
9914 737 6
9924 737 1
9978 737 1
9992 737 2
10028 737 1
10048 737 3
10053 737 1
10062 737 4
10093 737 1
10146 737 2
10150 737 1
10175 737 1
10183 737 1
10184 737 3
10207 737 1
10227 737 243
10273 737 1
10351 737 13
10358 737 1
10363 737 1
10369 737 1
10388 737 1
10389 737 1
10393 737 1
10394 737 5
10418 737 9
10477 737 2
10519 737 1
10533 737 6
10568 737 1
10583 737 1
10594 737 1
10612 737 1
10624 737 1
10632 737 1
10648 737 1
10657 737 1
10764 737 1
10818 737 1
10911 737 2
10920 737 4
10942 737 16
11011 737 1
11039 737 1
11047 737 2
11064 737 1
11098 737 2
11100 737 1
11129 737 2
11130 737 1
11141 737 1
11146 737 1
11147 737 1
11152 737 2
11155 737 1
11160 737 1
11191 737 1
11198 737 1
11326 737 2
11345 737 1
11353 737 1
11365 737 1
11368 737 2
11378 737 1
11389 737 2
11393 737 3
11397 737 9
11407 737 1
11413 737 2
11444 737 1
11452 737 1
11502 737 1
11531 737 2
11557 737 1
11674 737 1
11809 737 2
11839 737 2
11919 737 2
11953 737 1
12093 737 17
12138 737 1
12161 737 2
12166 737 5
12183 737 1
12184 737 3
12240 737 1
12293 737 1
12343 737 1
12344 737 1
12349 737 4
12369 737 1
12381 737 2
12383 737 2
12414 737 1
12445 737 4
12451 737 1
12518 737 2
12525 737 1
12532 737 2
12569 737 1
12582 737 1
12591 737 2
12648 737 1
12685 737 1
12691 737 8
12729 737 1
12742 737 1
12749 737 2
12774 737 1
12808 737 1
12915 737 91
12927 737 1
12972 737 1
13013 737 1
13068 737 1
13227 737 1
13235 737 1
13241 737 1
13248 737 1
13273 737 4
13296 737 2
13393 737 10
13414 737 2
13427 737 1
13457 737 1
13475 737 1
13482 737 11
13499 737 1
13640 737 2
13725 737 1
13747 737 8
13752 737 1
13803 737 1
13826 737 1
13841 737 1
13851 737 1
13855 737 4
13925 737 1
13937 737 1
13952 737 128
14001 737 8
14079 737 1
14096 737 1
14135 737 1
14160 737 11
14409 737 1
14429 737 1
14492 737 8
14551 737 1
14569 737 1
14624 737 1
14688 737 4
14802 737 1
14869 737 1
14966 737 2
15008 737 1
15021 737 50
15051 737 2
15064 737 1
15128 737 4
15173 737 1
1 738 39
2 738 16
8 738 1
30 738 1
40 738 3
57 738 70
63 738 1
82 738 8
88 738 1
95 738 5
101 738 3
117 738 1
121 738 58
133 738 1
134 738 14
135 738 18
136 738 68
137 738 34
138 738 7
148 738 2
153 738 1
156 738 3
157 738 8
158 738 1
160 738 10
161 738 1
163 738 2
165 738 2
174 738 1
209 738 2
210 738 1
220 738 1
223 738 2
277 738 1
288 738 17
289 738 6
297 738 10
298 738 233
299 738 66
332 738 1
351 738 1
380 738 1
381 738 1
389 738 2
393 738 2
436 738 3
437 738 1
483 738 1
529 738 1
564 738 1
579 738 1
583 738 1
586 738 1
594 738 1
597 738 1
600 738 1
612 738 5
614 738 1
622 738 4
628 738 1
701 738 2
735 738 1
744 738 4
762 738 1
776 738 2
777 738 2
785 738 1
832 738 2
860 738 1
905 738 1
920 738 5
966 738 2
1017 738 1
1031 738 2
1033 738 3
1216 738 1
1225 738 1
1230 738 1
1292 738 1
1301 738 1
1356 738 3
1377 738 4
1380 738 1
1384 738 1
1441 738 5
1473 738 1
1492 738 1
1500 738 1
1519 738 1
1537 738 1
1557 738 21
1561 738 2
1591 738 1
1720 738 23
1726 738 1
1780 738 1
1784 738 1
1801 738 2
1829 738 1
1876 738 7
1911 738 1
1925 738 1
1941 738 1
1960 738 3
1972 738 1
2052 738 1
2059 738 4
2060 738 3
2130 738 1
2191 738 1
2194 738 1
2195 738 1
2206 738 1
2209 738 9
2238 738 2
2301 738 2
2353 738 1
2403 738 5
2509 738 1
2513 738 1
2543 738 1
2577 738 1
2594 738 2
2612 738 2
2616 738 1
2627 738 1
2671 738 1
2683 738 2
2766 738 1
2770 738 1
2808 738 1
2827 738 1
2831 738 1
2842 738 1
2849 738 1
2893 738 3
2910 738 1
2944 738 1
2978 738 1
3000 738 1
3014 738 1
3018 738 1
3029 738 1
3086 738 1
3144 738 1
3153 738 1
3196 738 2
3217 738 1
3274 738 2
3280 738 1
3336 738 1
3399 738 1
3414 738 1
3493 738 1
3567 738 1
3573 738 2
3576 738 1
3577 738 1
3619 738 1
3678 738 1
3712 738 1
3743 738 2
3776 738 1
3809 738 1
3812 738 2
3820 738 2
3907 738 2
3921 738 1
4012 738 1
4035 738 1
4050 738 5
4064 738 1
4066 738 1
4068 738 2
4117 738 2
4160 738 1
4162 738 1
4179 738 1
4183 738 1
4190 738 2
4197 738 1
4230 738 2
4246 738 1
4247 738 1
4271 738 1
4302 738 2
4315 738 1
4343 738 1
4356 738 2
4402 738 1
4404 738 1
4406 738 3
4414 738 1
4464 738 1
4515 738 1
4529 738 1
4532 738 1
4600 738 1
4625 738 2
4627 738 1
4649 738 1
4678 738 1
4685 738 1
4709 738 1
4727 738 1
4868 738 13
4891 738 5
4902 738 1
4917 738 1
4926 738 2
4937 738 1
4991 738 2
5004 738 1
5017 738 2
5059 738 1
5109 738 1
5112 738 44
5139 738 1
5152 738 2
5174 738 1
5214 738 1
5216 738 1
5250 738 1
5251 738 1
5259 738 1
5311 738 1
5370 738 4
5458 738 1
5511 738 2
5546 738 1
5547 738 1
5551 738 1
5564 738 1
5577 738 1
5652 738 1
5655 738 3
5669 738 1
5686 738 1
5700 738 1
5716 738 1
5723 738 1
5749 738 1
5756 738 4
5765 738 2
5802 738 1
5806 738 1
5853 738 2
5854 738 2
5860 738 1
5887 738 1
5920 738 1
6002 738 5
6017 738 3
6019 738 1
6057 738 1
6067 738 1
6086 738 8
6108 738 1
6115 738 1
6124 738 2
6145 738 2
6182 738 4
6256 738 4
6267 738 1
6288 738 1
6329 738 2
6332 738 1
6342 738 3
6352 738 1
6359 738 4
6379 738 1
6400 738 1
6401 738 3
6448 738 1
6465 738 2
6513 738 1
6537 738 1
6554 738 2
6638 738 1
6640 738 1
6665 738 1
6672 738 1
6733 738 3
6806 738 1
6814 738 5
6816 738 2
6829 738 1
6880 738 1
6903 738 1
6916 738 4
6934 738 1
6936 738 1
6950 738 1
6970 738 1
7008 738 1
7053 738 21
7054 738 8
7060 738 12
7228 738 1
7229 738 5
7241 738 1
7256 738 1
7257 738 1
7316 738 1
7319 738 2
7361 738 1
7396 738 1
7406 738 1
7409 738 1
7417 738 1
7440 738 5
7444 738 1
7523 738 1
7545 738 1
7551 738 2
7561 738 1
7605 738 1
7649 738 1
7666 738 1
7703 738 1
7723 738 1
7745 738 1
7753 738 1
7759 738 1
7783 738 1
7854 738 3
7863 738 1
7900 738 1
7925 738 1
7938 738 1
7947 738 1
7983 738 1
7991 738 1
8019 738 2
8028 738 1
8074 738 1
8092 738 1
8125 738 1
8159 738 1
8184 738 2
8199 738 1
8203 738 1
8217 738 1
8221 738 1
8236 738 4
8238 738 1
8241 738 1
8317 738 1
8318 738 1
8322 738 10
8344 738 1
8356 738 2
8424 738 2
8441 738 1
8463 738 1
8533 738 1
8557 738 1
8565 738 1
8614 738 3
8616 738 2
8711 738 2
8720 738 1
8761 738 598
8770 738 2
8795 738 1
8806 738 1
8837 738 1
8852 738 1
8872 738 6
8876 738 1
8884 738 3
8885 738 6
8886 738 1
8887 738 1
8890 738 1
8892 738 2
8939 738 1
8966 738 2
9032 738 1
9033 738 17
9105 738 1
9122 738 1
9172 738 1
9182 738 4
9295 738 3
9311 738 1
9318 738 2
9321 738 1
9333 738 2
9351 738 7
9368 738 1
9369 738 45
9396 738 2
9399 738 3
9408 738 1
9412 738 1
9449 738 1
9497 738 1
9502 738 3
9571 738 2
9577 738 1
9585 738 1
9588 738 1
9603 738 2
9604 738 1
9788 738 1
9803 738 4
9808 738 2
9829 738 2
9831 738 1
9833 738 1
9893 738 1
9930 738 1
9970 738 13
10001 738 1
10022 738 3
10066 738 2
10075 738 1
10081 738 2
10137 738 1
10146 738 1
10150 738 1
10169 738 2
10183 738 1
10204 738 1
10206 738 1
10227 738 13
10291 738 4
10318 738 3
10351 738 12
10380 738 1
10387 738 2
10389 738 1
10418 738 2
10420 738 2
10432 738 1
10435 738 5
10449 738 5
10464 738 1
10471 738 1
10505 738 2
10519 738 1
10533 738 2
10547 738 1
10583 738 4
10586 738 1
10588 738 1
10604 738 1
10632 738 1
10648 738 49
10764 738 1
10769 738 2
10801 738 1
10804 738 1
10891 738 1
10928 738 1
10942 738 2
10966 738 1
10977 738 1
10996 738 1
11023 738 1
11036 738 1
11163 738 1
11207 738 1
11209 738 1
11299 738 1
11332 738 1
11335 738 2
11365 738 2
11378 738 1
11389 738 1
11397 738 1
11423 738 1
11449 738 2
11502 738 2
11518 738 1
11531 738 1
11557 738 2
11567 738 3
11621 738 1
11666 738 2
11674 738 5
11676 738 1
11685 738 1
11700 738 2
11736 738 1
11746 738 4
11832 738 1
11842 738 1
11857 738 4
11868 738 1
11933 738 1
11950 738 3
11952 738 1
11995 738 7
12003 738 1
12046 738 1
12093 738 2
12141 738 1
12142 738 1
12155 738 1
12159 738 1
12165 738 1
12166 738 1
12222 738 1
12227 738 1
12244 738 1
12267 738 2
12300 738 1
12342 738 1
12376 738 1
12381 738 40
12382 738 2
12383 738 87
12424 738 1
12454 738 15
12468 738 2
12499 738 6
12518 738 1
12525 738 28
12526 738 2
12569 738 1
12578 738 1
12591 738 3
12625 738 1
12645 738 10
12648 738 5
12675 738 2
12685 738 5
12691 738 199
12729 738 1
12749 738 101
12776 738 2
12792 738 1
12799 738 1
12822 738 3
12856 738 4
12898 738 1
12911 738 1
12915 738 32
12972 738 31
12973 738 1
12992 738 8
13013 738 24
13044 738 2
13078 738 1
13167 738 3
13241 738 3
13273 738 59
13296 738 1
13342 738 1
13354 738 31
13355 738 1
13393 738 42
13416 738 3
13452 738 3
13482 738 1
13484 738 11
13513 738 11
13515 738 2
13523 738 1
13537 738 3
13580 738 12
13638 738 2
13640 738 153
13650 738 1
13651 738 2
13661 738 4
13725 738 2
13747 738 87
13752 738 1
13759 738 1
13828 738 2
13835 738 26
13836 738 2
13837 738 1
13855 738 2
13877 738 38
13886 738 1
13916 738 1
13952 738 31
13997 738 1
14001 738 1
14006 738 5
14025 738 6
14045 738 4
14079 738 7
14127 738 1
14130 738 1
14139 738 4
14148 738 1
14160 738 1
14171 738 1
14172 738 1
14244 738 1
14277 738 4
14294 738 3
14303 738 1
14315 738 5
14319 738 1
14320 738 3
14340 738 3
14354 738 1
14357 738 2
14372 738 2
14380 738 5
14394 738 1
14409 738 1
14419 738 3
14448 738 3
14458 738 2
14492 738 177
14543 738 1
14545 738 3
14575 738 6
14603 738 4
14688 738 1
14692 738 1
14756 738 5
14806 738 1
14870 738 3
14878 738 1
14879 738 8
14885 738 9
14935 738 1
14960 738 6
14966 738 25
14969 738 1
14978 738 1
15021 738 1
15041 738 4
15044 738 1
15045 738 2
15076 738 1
15100 738 1
15130 738 1
15159 738 2
15195 738 11
15198 738 2
15245 738 5
8 739 36
13 739 5
19 739 1
29 739 6
57 739 2
68 739 2
70 739 1
82 739 97
99 739 2
101 739 1
109 739 1
136 739 1
156 739 82
160 739 1
162 739 1
241 739 1
249 739 1
263 739 1
298 739 7
337 739 8
338 739 2
340 739 2
343 739 1
351 739 1
363 739 2
373 739 2
439 739 1
450 739 5
456 739 1
470 739 1
483 739 1
489 739 2
584 739 1
585 739 2
586 739 2
596 739 2
660 739 3
701 739 1
702 739 1
713 739 1
845 739 1
847 739 1
862 739 1
868 739 2
905 739 1
934 739 1
947 739 1
987 739 1
1017 739 3
1031 739 1
1032 739 1
1051 739 4
1119 739 1
1145 739 2
1170 739 2
1195 739 1
1196 739 1
1204 739 2
1225 739 4
1245 739 9
1301 739 3
1349 739 1
1370 739 1
1377 739 14
1378 739 2
1387 739 1
1395 739 1
1401 739 1
1441 739 1
1493 739 1
1501 739 1
1511 739 1
1525 739 1
1574 739 2
1584 739 1
1618 739 1
1635 739 1
1636 739 2
1654 739 2
1659 739 1
1738 739 2
1802 739 2
1803 739 1
1816 739 2
1860 739 1
1913 739 2
1925 739 5
1956 739 1
1972 739 5
1980 739 1
1985 739 1
1992 739 2
2081 739 2
2092 739 1
2146 739 1
2183 739 1
2195 739 1
2209 739 76
2221 739 1
2222 739 1
2247 739 1
2254 739 2
2293 739 2
2296 739 1
2301 739 1
2351 739 2
2358 739 2
2391 739 1
2403 739 1
2463 739 1
2511 739 1
2538 739 1
2582 739 1
2615 739 1
2623 739 1
2644 739 1
2664 739 1
2680 739 2
2704 739 1
2766 739 1
2769 739 2
2804 739 1
2827 739 3
2907 739 5
2910 739 1
2947 739 1
2968 739 1
2974 739 1
2978 739 1
2992 739 1
3000 739 1
3028 739 4
3085 739 1
3098 739 1
3122 739 1
3150 739 1
3192 739 1
3207 739 2
3272 739 1
3274 739 2
3300 739 2
3302 739 1
3315 739 2
3320 739 3
3325 739 1
3329 739 2
3331 739 2
3378 739 1
3409 739 1
3448 739 1
3476 739 4
3479 739 9
3486 739 1
3504 739 1
3516 739 1
3518 739 3
3534 739 1
3535 739 1
3562 739 2
3567 739 1
3572 739 12
3592 739 2
3594 739 1
3599 739 1
3619 739 1
3686 739 3
3710 739 1
3711 739 2
3712 739 1
3743 739 2
3773 739 2
3812 739 1
3819 739 3
3857 739 1
3874 739 1
3892 739 1
3907 739 2
3940 739 1
4008 739 1
4015 739 2
4034 739 2
4035 739 1
4036 739 1
4049 739 1
4070 739 1
4162 739 50
4163 739 1
4179 739 1
4183 739 14
4190 739 2
4241 739 3
4271 739 1
4315 739 3
4333 739 1
4366 739 1
4406 739 1
4533 739 2
4575 739 1
4625 739 1
4684 739 1
4719 739 1
4735 739 1
4736 739 1
4746 739 1
4747 739 1
4793 739 2
4798 739 2
4803 739 1
4813 739 1
4817 739 1
4835 739 1
4868 739 2
4880 739 1
4885 739 1
4891 739 1
4902 739 2
4944 739 1
4953 739 2
4983 739 2
4991 739 1
5015 739 1
5017 739 1
5027 739 2
5092 739 1
5106 739 1
5110 739 2
5112 739 152
5188 739 1
5214 739 1
5216 739 1
5232 739 2
5289 739 1
5332 739 4
5370 739 2
5386 739 1
5458 739 2
5516 739 1
5527 739 4
5540 739 1
5550 739 2
5627 739 2
5638 739 1
5648 739 1
5705 739 1
5713 739 2
5765 739 9
5802 739 1
5807 739 1
5817 739 1
5821 739 1
5859 739 2
5860 739 24
5878 739 1
5925 739 1
5933 739 1
5959 739 2
5964 739 1
5987 739 1
5992 739 1
5995 739 1
6019 739 1
6071 739 2
6079 739 2
6086 739 195
6130 739 1
6155 739 2
6195 739 1
6222 739 3
6229 739 1
6313 739 1
6329 739 1
6342 739 1
6401 739 1
6415 739 1
6439 739 1
6467 739 1
6517 739 2
6539 739 1
6554 739 18
6558 739 2
6628 739 1
6640 739 7
6650 739 1
6656 739 1
6667 739 1
6672 739 2
6693 739 1
6699 739 1
6736 739 1
6745 739 1
6814 739 1
6854 739 3
6865 739 2
6872 739 2
6908 739 4
6981 739 2
7008 739 2
7039 739 2
7041 739 1
7053 739 1
7060 739 2
7087 739 10
7123 739 2
7147 739 1
7151 739 13
7166 739 2
7168 739 2
7205 739 1
7228 739 3
7229 739 1
7241 739 3
7257 739 1
7306 739 1
7362 739 1
7395 739 1
7396 739 1
7410 739 1
7419 739 1
7428 739 2
7480 739 1
7516 739 1
7528 739 1
7551 739 1
7558 739 2
7628 739 1
7639 739 1
7684 739 1
7685 739 3
7691 739 1
7703 739 1
7723 739 1
7731 739 2
7740 739 2
7778 739 1
7805 739 1
7812 739 1
7819 739 3
7845 739 3
7852 739 1
7974 739 1
7983 739 1
8006 739 1
8022 739 1
8028 739 1
8031 739 3
8084 739 1
8086 739 3
8141 739 1
8168 739 1
8203 739 2
8236 739 2
8254 739 1
8283 739 1
8287 739 1
8322 739 6
8356 739 3
8424 739 1
8492 739 2
8498 739 1
8499 739 2
8517 739 3
8530 739 1
8560 739 1
8589 739 1
8614 739 1
8729 739 2
8761 739 14
8770 739 2
8790 739 1
8805 739 1
8806 739 1
8809 739 1
8815 739 1
8834 739 1
8851 739 1
8885 739 1
8899 739 1
8925 739 4
8966 739 1
8992 739 1
9001 739 1
9009 739 1
9025 739 1
9060 739 1
9062 739 1
9073 739 1
9086 739 2
9175 739 1
9182 739 1
9192 739 6
9193 739 1
9194 739 1
9230 739 1
9244 739 3
9318 739 22
9338 739 1
9340 739 1
9351 739 1
9364 739 2
9369 739 3
9386 739 1
9399 739 1
9412 739 1
9414 739 1
9416 739 1
9442 739 1
9447 739 1
9456 739 2
9483 739 1
9494 739 2
9515 739 2
9535 739 1
9539 739 1
9578 739 1
9601 739 1
9611 739 3
9624 739 1
9629 739 1
9644 739 1
9653 739 4
9704 739 1
9742 739 1
9761 739 1
9799 739 1
9804 739 1
9826 739 4
9833 739 1
9906 739 1
9914 739 6
9935 739 1
9969 739 1
9994 739 1
10007 739 1
10010 739 1
10041 739 1
10048 739 2
10053 739 1
10062 739 1
10146 739 2
10147 739 1
10184 739 2
10206 739 1
10207 739 5
10227 739 305
10351 739 3
10354 739 1
10358 739 3
10369 739 2
10394 739 2
10418 739 5
10458 739 1
10483 739 1
10519 739 2
10533 739 7
10583 739 1
10588 739 1
10594 739 2
10604 739 1
10616 739 1
10624 739 2
10632 739 2
10671 739 1
10781 739 1
10901 739 1
10911 739 1
10942 739 16
10972 739 2
11011 739 1
11039 739 2
11047 739 1
11084 739 2
11096 739 1
11123 739 1
11131 739 1
11132 739 1
11144 739 1
11152 739 2
11165 739 1
11191 739 1
11215 739 1
11232 739 1
11245 739 1
11258 739 1
11337 739 2
11345 739 1
11368 739 1
11386 739 1
11394 739 1
11397 739 7
11452 739 2
11498 739 1
11518 739 1
11557 739 2
11559 739 1
11560 739 1
11562 739 1
11696 739 2
11730 739 1
11809 739 1
11816 739 1
11857 739 1
11919 739 2
11939 739 1
11942 739 1
11952 739 1
11975 739 1
11980 739 1
12015 739 1
12066 739 2
12093 739 13
12098 739 2
12146 739 1
12155 739 1
12166 739 4
12173 739 2
12182 739 1
12189 739 1
12195 739 1
12239 739 1
12240 739 2
12267 739 1
12293 739 1
12300 739 1
12332 739 1
12335 739 1
12344 739 1
12349 739 2
12351 739 1
12355 739 1
12369 739 1
12381 739 2
12383 739 3
12393 739 1
12395 739 6
12445 739 1
12453 739 1
12569 739 1
12582 739 1
12648 739 1
12691 739 4
12794 739 1
12808 739 1
12915 739 306
12943 739 2
12972 739 1
13010 739 1
13072 739 1
13126 739 2
13185 739 1
13227 739 5
13273 739 5
13289 739 1
13295 739 1
13296 739 5
13355 739 1
13393 739 1
13482 739 14
13627 739 1
13640 739 3
13701 739 1
13710 739 1
13723 739 1
13747 739 3
13759 739 3
13770 739 1
13792 739 1
13810 739 1
13812 739 1
13828 739 1
13837 739 1
13846 739 1
13877 739 1
13952 739 246
14001 739 5
14025 739 1
14045 739 1
14062 739 1
14130 739 1
14160 739 8
14171 739 1
14227 739 1
14307 739 1
14369 739 1
14409 739 1
14429 739 1
14442 739 1
14492 739 9
14551 739 4
14553 739 2
14575 739 1
14663 739 1
14688 739 12
14756 739 1
14793 739 2
14802 739 1
14810 739 1
14825 739 1
14969 739 1
14974 739 1
14999 739 3
15001 739 1
15021 739 39
15051 739 1
15128 739 2
15131 739 1
15186 739 1
15192 739 1
1 740 5
2 740 5
10 740 1
57 740 7
61 740 1
68 740 1
70 740 1
82 740 3
93 740 1
95 740 2
121 740 5
134 740 2
135 740 5
136 740 9
137 740 3
138 740 2
156 740 1
157 740 2
160 740 1
162 740 1
163 740 4
249 740 1
252 740 1
288 740 2
297 740 1
298 740 19
299 740 4
337 740 2
465 740 1
492 740 1
579 740 1
586 740 1
594 740 4
605 740 1
644 740 1
660 740 1
670 740 1
701 740 5
814 740 1
880 740 1
896 740 1
966 740 2
1017 740 1
1019 740 1
1031 740 1
1033 740 1
1051 740 3
1100 740 2
1306 740 1
1377 740 3
1557 740 3
1876 740 1
1920 740 1
1934 740 1
1960 740 1
1972 740 2
2059 740 1
2060 740 1
2081 740 1
2109 740 1
2209 740 2
2354 740 1
2366 740 2
2370 740 1
2403 740 1
2577 740 2
2671 740 1
2674 740 1
2683 740 1
2769 740 2
2831 740 1
2845 740 2
2893 740 1
2895 740 1
2907 740 1
3007 740 1
3046 740 1
3338 740 1
3374 740 1
3435 740 1
3448 740 2
3504 740 1
3518 740 1
3574 740 1
3592 740 1
3598 740 1
3619 740 1
3819 740 1
3820 740 2
3834 740 1
3907 740 1
4035 740 1
4050 740 1
4066 740 2
4068 740 2
4084 740 1
4087 740 1
4137 740 1
4190 740 1
4343 740 2
4366 740 1
4406 740 1
4647 740 1
4678 740 1
4685 740 1
4766 740 1
4798 740 1
4817 740 1
4826 740 1
4868 740 1
4891 740 1
4944 740 2
5017 740 3
5088 740 1
5112 740 70
5142 740 2
5148 740 1
5149 740 1
5226 740 1
5311 740 1
5361 740 1
5404 740 1
5686 740 2
5700 740 1
5765 740 2
5780 740 1
5792 740 1
5812 740 1
5821 740 1
5847 740 1
5854 740 1
5903 740 1
5933 740 1
5964 740 1
6000 740 1
6022 740 1
6054 740 1
6086 740 2
6093 740 1
6108 740 1
6130 740 1
6195 740 1
6256 740 1
6257 740 1
6329 740 3
6342 740 1
6358 740 1
6432 740 2
6514 740 1
6522 740 1
6640 740 1
6718 740 1
6772 740 1
6842 740 1
6849 740 1
6883 740 1
6884 740 1
6895 740 1
6908 740 1
6916 740 1
7041 740 1
7053 740 2
7054 740 1
7060 740 2
7098 740 1
7110 740 1
7229 740 1
7319 740 1
7388 740 1
7419 740 1
7512 740 1
7528 740 1
7541 740 1
7555 740 1
7612 740 1
7631 740 1
7676 740 1
7685 740 1
7723 740 1
7778 740 1
7789 740 1
7886 740 7
7955 740 1
7995 740 1
8066 740 2
8086 740 1
8128 740 1
8236 740 1
8252 740 1
8322 740 1
8332 740 1
8367 740 1
8424 740 3
8435 740 1
8493 740 1
8566 740 1
8761 740 41
8770 740 1
8777 740 1
8794 740 1
8815 740 1
8851 740 2
8884 740 1
8885 740 3
8981 740 1
9033 740 1
9121 740 1
9208 740 1
9271 740 1
9318 740 5
9346 740 1
9351 740 3
9369 740 6
9394 740 1
9396 740 1
9428 740 5
9512 740 2
9537 740 1
9571 740 1
9602 740 1
9758 740 1
9829 740 1
9833 740 1
9908 740 1
9935 740 3
9945 740 1
10010 740 1
10022 740 1
10146 740 1
10152 740 2
10196 740 1
10206 740 1
10207 740 1
10227 740 7
10291 740 2
10332 740 1
10351 740 2
10360 740 1
10427 740 1
10435 740 3
10447 740 1
10449 740 1
10533 740 7
10568 740 1
10586 740 1
10648 740 11
10657 740 1
10705 740 1
10719 740 1
10911 740 2
10966 740 1
11085 740 1
11093 740 1
11100 740 1
11137 740 1
11138 740 1
11143 740 1
11144 740 1
11147 740 1
11335 740 1
11345 740 2
11386 740 1
11389 740 1
11393 740 1
11397 740 3
11413 740 1
11427 740 1
11452 740 1
11458 740 1
11470 740 1
11568 740 1
11612 740 1
11674 740 1
11680 740 1
11681 740 1
11685 740 1
11746 740 2
11810 740 1
11832 740 1
11855 740 1
11952 740 1
11975 740 1
11979 740 1
11996 740 2
12003 740 1
12093 740 1
12142 740 1
12159 740 1
12170 740 1
12199 740 1
12218 740 5
12280 740 1
12332 740 2
12376 740 1
12381 740 13
12382 740 1
12383 740 14
12395 740 4
12414 740 1
12468 740 1
12499 740 1
12525 740 5
12578 740 2
12591 740 1
12597 740 1
12645 740 1
12648 740 1
12681 740 1
12685 740 4
12691 740 23
12726 740 1
12729 740 1
12745 740 3
12749 740 12
12822 740 1
12856 740 1
12915 740 4
12927 740 1
12943 740 1
12992 740 1
13013 740 2
13044 740 1
13078 740 2
13167 740 4
13248 740 1
13272 740 1
13273 740 9
13307 740 1
13342 740 1
13354 740 1
13393 740 8
13471 740 1
13482 740 1
13484 740 2
13513 740 1
13537 740 1
13568 740 1
13580 740 1
13614 740 1
13639 740 1
13640 740 15
13661 740 1
13719 740 1
13732 740 2
13747 740 14
13752 740 1
13802 740 1
13835 740 3
13870 740 1
13877 740 2
13952 740 5
13970 740 1
14025 740 4
14087 740 1
14130 740 1
14139 740 1
14148 740 1
14171 740 1
14172 740 1
14277 740 2
14307 740 1
14315 740 1
14322 740 1
14354 740 1
14380 740 3
14419 740 1
14434 740 1
14442 740 1
14449 740 1
14482 740 3
14492 740 17
14514 740 1
14553 740 1
14575 740 1
14870 740 1
14878 740 1
14966 740 3
14974 740 1
15021 740 16
15100 740 8
15128 740 1
15245 740 1
1 741 6
2 741 5
8 741 1
9 741 1
29 741 2
39 741 1
57 741 15
61 741 1
70 741 1
82 741 2
95 741 1
109 741 3
121 741 7
135 741 5
136 741 6
137 741 3
157 741 1
160 741 1
163 741 1
165 741 3
202 741 1
244 741 1
246 741 1
249 741 1
288 741 2
297 741 6
298 741 16
299 741 3
315 741 1
331 741 1
356 741 1
389 741 2
417 741 2
446 741 1
489 741 1
539 741 1
579 741 2
586 741 1
594 741 2
605 741 1
609 741 1
612 741 1
637 741 1
701 741 1
724 741 1
846 741 1
883 741 1
920 741 1
1013 741 1
1033 741 3
1051 741 2
1100 741 1
1196 741 1
1244 741 1
1313 741 1
1334 741 1
1356 741 3
1377 741 2
1413 741 1
1441 741 1
1486 741 1
1519 741 1
1557 741 5
1561 741 1
1624 741 1
1720 741 3
1793 741 1
1860 741 1
1876 741 1
1911 741 1
1925 741 4
1956 741 1
1960 741 1
1970 741 5
1975 741 1
2055 741 1
2059 741 1
2060 741 3
2081 741 1
2146 741 1
2180 741 1
2190 741 1
2209 741 2
2238 741 1
2258 741 1
2283 741 1
2293 741 1
2295 741 1
2306 741 1
2317 741 1
2351 741 1
2366 741 3
2403 741 1
2495 741 1
2522 741 1
2548 741 2
2594 741 2
2612 741 1
2649 741 1
2687 741 1
2769 741 5
2827 741 2
2845 741 1
2893 741 1
2907 741 1
2999 741 1
3029 741 2
3096 741 1
3097 741 1
3259 741 1
3314 741 2
3527 741 1
3535 741 1
3712 741 1
3734 741 1
3767 741 2
3776 741 2
3820 741 4
3899 741 1
3907 741 1
4031 741 1
4066 741 2
4067 741 1
4190 741 1
4207 741 2
4271 741 1
4343 741 1
4366 741 1
4492 741 1
4662 741 1
4664 741 1
4742 741 1
4867 741 1
4891 741 1
4899 741 1
4962 741 1
4986 741 1
5014 741 1
5017 741 1
5049 741 1
5051 741 1
5092 741 1
5112 741 30
5332 741 2
5370 741 1
5404 741 1
5425 741 2
5454 741 2
5463 741 1
5488 741 1
5540 741 2
5546 741 1
5594 741 1
5638 741 1
5655 741 1
5669 741 1
5686 741 1
5713 741 1
5756 741 1
5765 741 6
6000 741 1
6017 741 1
6041 741 1
6086 741 1
6115 741 1
6124 741 1
6182 741 2
6235 741 1
6514 741 2
6566 741 1
6580 741 1
6631 741 1
6653 741 1
6665 741 1
6672 741 2
6699 741 1
6816 741 1
6842 741 2
6872 741 1
6883 741 1
6895 741 1
6897 741 1
6905 741 1
6972 741 1
7053 741 1
7054 741 2
7060 741 1
7087 741 1
7098 741 1
7166 741 1
7182 741 1
7188 741 1
7229 741 1
7241 741 1
7293 741 1
7361 741 1
7388 741 1
7394 741 1
7505 741 1
7516 741 1
7691 741 1
7696 741 1
7723 741 1
7776 741 2
7789 741 1
7874 741 1
7886 741 3
7902 741 1
8031 741 1
8034 741 1
8093 741 1
8101 741 1
8128 741 1
8140 741 1
8203 741 1
8236 741 1
8283 741 1
8344 741 1
8346 741 1
8356 741 1
8424 741 2
8446 741 1
8566 741 1
8579 741 2
8614 741 1
8679 741 1
8711 741 1
8761 741 46
8768 741 1
8872 741 1
8884 741 1
8885 741 1
8890 741 1
8954 741 1
9030 741 1
9033 741 1
9059 741 1
9144 741 1
9222 741 1
9251 741 1
9318 741 4
9333 741 1
9362 741 1
9369 741 6
9376 741 1
9396 741 1
9399 741 1
9494 741 2
9547 741 2
9571 741 2
9578 741 2
9585 741 1
9601 741 1
9603 741 1
9611 741 2
9699 741 1
9764 741 2
9851 741 1
9859 741 3
9957 741 1
9961 741 1
9970 741 1
9992 741 1
10007 741 1
10010 741 2
10026 741 1
10080 741 1
10081 741 2
10093 741 1
10147 741 1
10148 741 1
10175 741 1
10205 741 1
10227 741 6
10351 741 3
10394 741 1
10435 741 1
10519 741 2
10520 741 1
10533 741 5
10542 741 1
10596 741 2
10631 741 1
10647 741 1
10648 741 5
10891 741 3
10911 741 2
10920 741 1
10933 741 1
10966 741 1
11011 741 1
11069 741 1
11098 741 2
11131 741 1
11223 741 1
11234 741 1
11326 741 1
11345 741 1
11353 741 1
11393 741 1
11397 741 2
11423 741 1
11427 741 1
11476 741 1
11531 741 1
11557 741 1
11566 741 1
11567 741 1
11664 741 1
11666 741 1
11674 741 1
11676 741 1
11682 741 1
11685 741 1
11735 741 1
11746 741 1
11801 741 1
11838 741 1
11857 741 1
11862 741 1
11925 741 1
11949 741 2
11952 741 1
12159 741 3
12218 741 3
12227 741 1
12267 741 2
12293 741 2
12332 741 2
12349 741 2
12352 741 1
12355 741 1
12381 741 5
12383 741 27
12395 741 1
12450 741 1
12453 741 1
12454 741 1
12468 741 6
12499 741 2
12505 741 1
12525 741 8
12569 741 1
12570 741 2
12625 741 1
12633 741 1
12645 741 1
12658 741 1
12675 741 3
12676 741 1
12685 741 4
12691 741 26
12726 741 2
12745 741 3
12749 741 14
12776 741 2
12911 741 1
12915 741 13
12972 741 1
12973 741 1
12992 741 2
13078 741 6
13140 741 1
13167 741 1
13204 741 1
13229 741 1
13245 741 1
13273 741 9
13324 741 1
13354 741 2
13358 741 3
13365 741 1
13393 741 8
13416 741 2
13460 741 1
13482 741 2
13484 741 1
13502 741 1
13640 741 19
13707 741 1
13732 741 1
13747 741 27
13759 741 1
13771 741 1
13833 741 2
13835 741 4
13836 741 2
13855 741 1
13877 741 3
13952 741 10
14001 741 3
14006 741 1
14079 741 1
14127 741 1
14160 741 1
14171 741 6
14172 741 2
14217 741 1
14303 741 1
14307 741 1
14316 741 1
14319 741 2
14340 741 3
14380 741 2
14442 741 1
14485 741 1
14492 741 25
14514 741 1
14575 741 2
14599 741 1
14603 741 2
14653 741 1
14660 741 1
14870 741 1
14879 741 1
14966 741 1
15021 741 17
15041 741 1
15064 741 1
15074 741 1
15076 741 1
15100 741 3
15159 741 4
15195 741 1
15220 741 1
15245 741 1
1 742 6
2 742 3
8 742 1
10 742 1
17 742 1
39 742 1
57 742 17
70 742 1
82 742 12
85 742 1
95 742 2
101 742 1
121 742 14
134 742 2
135 742 3
136 742 9
137 742 5
138 742 2
153 742 1
156 742 4
158 742 2
160 742 2
165 742 3
206 742 1
210 742 2
239 742 1
288 742 2
289 742 1
298 742 33
299 742 5
337 742 3
349 742 1
351 742 2
354 742 1
389 742 1
397 742 1
399 742 3
436 742 1
441 742 1
451 742 1
491 742 1
539 742 2
564 742 1
579 742 1
581 742 1
583 742 1
584 742 3
605 742 2
612 742 1
630 742 1
701 742 5
755 742 1
776 742 2
777 742 1
846 742 1
850 742 1
896 742 1
905 742 2
920 742 1
1031 742 2
1051 742 1
1225 742 1
1301 742 2
1371 742 1
1377 742 1
1474 742 1
1484 742 1
1515 742 1
1519 742 1
1540 742 1
1556 742 1
1557 742 5
1574 742 1
1613 742 1
1636 742 1
1705 742 1
1706 742 1
1707 742 1
1720 742 3
1876 742 8
1878 742 1
1911 742 2
1922 742 1
1934 742 1
1949 742 1
1963 742 1
1970 742 4
2025 742 1
2060 742 3
2078 742 2
2180 742 1
2209 742 8
2281 742 1
2295 742 1
2366 742 1
2376 742 1
2403 742 1
2521 742 2
2522 742 2
2547 742 1
2594 742 1
2707 742 1
2766 742 1
2769 742 5
2777 742 1
2801 742 1
2808 742 1
2827 742 1
2842 742 1
2850 742 1
2886 742 1
2907 742 2
2928 742 1
2981 742 1
3000 742 1
3060 742 1
3085 742 1
3206 742 1
3207 742 1
3217 742 2
3240 742 1
3274 742 1
3315 742 2
3331 742 1
3554 742 1
3573 742 1
3649 742 1
3654 742 1
3712 742 3
3743 742 1
3789 742 1
3809 742 3
3812 742 1
3813 742 1
3820 742 1
3907 742 1
3921 742 1
3949 742 1
4015 742 1
4035 742 1
4039 742 1
4050 742 1
4064 742 1
4066 742 1
4067 742 1
4073 742 1
4084 742 1
4097 742 1
4183 742 1
4207 742 1
4271 742 1
4298 742 1
4343 742 1
4402 742 1
4512 742 1
4530 742 1
4532 742 1
4533 742 1
4650 742 1
4678 742 1
4726 742 2
4803 742 1
4863 742 1
4868 742 4
4898 742 1
4918 742 1
4935 742 1
4965 742 1
4971 742 1
4987 742 1
5017 742 1
5068 742 1
5112 742 54
5151 742 1
5152 742 1
5174 742 1
5177 742 1
5214 742 1
5241 742 1
5311 742 3
5332 742 1
5463 742 1
5514 742 2
5564 742 1
5594 742 1
5603 742 1
5655 742 1
5713 742 2
5756 742 3
5765 742 3
5792 742 1
5821 742 1
5887 742 1
5924 742 1
6000 742 1
6002 742 1
6024 742 1
6032 742 1
6066 742 1
6086 742 8
6124 742 1
6195 742 2
6236 742 1
6252 742 1
6288 742 1
6297 742 2
6359 742 1
6379 742 1
6395 742 1
6415 742 1
6449 742 1
6465 742 1
6503 742 1
6514 742 1
6547 742 1
6554 742 1
6566 742 1
6568 742 1
6588 742 1
6623 742 1
6631 742 3
6640 742 1
6651 742 1
6667 742 1
6672 742 1
6733 742 1
6736 742 3
6814 742 1
6842 742 1
6897 742 1
6903 742 1
6933 742 1
6943 742 1
6972 742 1
7027 742 1
7033 742 1
7053 742 1
7060 742 3
7099 742 1
7107 742 1
7228 742 2
7229 742 1
7241 742 1
7266 742 1
7319 742 1
7381 742 1
7425 742 1
7442 742 1
7634 742 1
7684 742 1
7685 742 3
7691 742 3
7723 742 1
7776 742 1
7783 742 1
7805 742 1
7848 742 1
7880 742 1
7886 742 3
8019 742 1
8034 742 2
8066 742 1
8074 742 1
8086 742 1
8092 742 1
8128 742 4
8159 742 2
8236 742 2
8253 742 1
8318 742 1
8322 742 1
8326 742 1
8367 742 1
8380 742 1
8424 742 1
8435 742 4
8473 742 1
8553 742 1
8576 742 1
8583 742 1
8614 742 1
8711 742 1
8761 742 78
8796 742 1
8805 742 2
8851 742 1
8872 742 1
8885 742 7
8891 742 2
8924 742 1
8966 742 1
8992 742 1
9030 742 1
9033 742 2
9053 742 1
9222 742 1
9285 742 2
9318 742 3
9333 742 2
9351 742 2
9369 742 9
9396 742 1
9399 742 1
9408 742 1
9428 742 3
9432 742 2
9502 742 2
9512 742 3
9513 742 1
9571 742 1
9576 742 1
9578 742 1
9579 742 1
9603 742 1
9699 742 1
9732 742 1
9829 742 1
9891 742 1
9925 742 1
9969 742 1
9970 742 1
10001 742 1
10066 742 2
10070 742 1
10080 742 2
10081 742 1
10093 742 1
10152 742 1
10184 742 1
10227 742 21
10318 742 1
10349 742 2
10351 742 7
10358 742 1
10369 742 1
10379 742 1
10418 742 1
10435 742 1
10454 742 1
10471 742 1
10533 742 1
10583 742 2
10586 742 1
10588 742 2
10596 742 2
10604 742 2
10612 742 1
10632 742 1
10648 742 13
10738 742 1
10942 742 4
10966 742 3
11044 742 1
11098 742 1
11100 742 1
11138 742 1
11143 742 2
11245 742 2
11283 742 1
11309 742 1
11353 742 1
11386 742 1
11389 742 1
11397 742 1
11449 742 2
11452 742 1
11537 742 1
11557 742 3
11674 742 2
11676 742 1
11682 742 1
11685 742 3
11728 742 1
11746 742 2
11803 742 1
11810 742 2
11895 742 1
11952 742 2
12041 742 1
12044 742 1
12047 742 1
12070 742 1
12093 742 1
12124 742 1
12166 742 2
12173 742 1
12218 742 1
12231 742 1
12244 742 1
12247 742 1
12267 742 3
12281 742 1
12314 742 1
12349 742 1
12355 742 1
12367 742 1
12376 742 2
12381 742 13
12382 742 1
12383 742 17
12395 742 3
12453 742 2
12454 742 1
12468 742 5
12518 742 1
12525 742 20
12591 742 1
12597 742 2
12610 742 1
12634 742 2
12685 742 3
12691 742 48
12745 742 1
12749 742 15
12760 742 1
12822 742 1
12856 742 1
12869 742 1
12915 742 61
12923 742 1
12958 742 1
12972 742 3
12992 742 2
13013 742 3
13044 742 2
13078 742 6
13167 742 1
13185 742 1
13191 742 1
13235 742 1
13273 742 6
13320 742 1
13324 742 1
13352 742 3
13354 742 3
13387 742 1
13393 742 8
13404 742 1
13422 742 1
13484 742 1
13504 742 1
13537 742 1
13573 742 1
13580 742 2
13640 742 16
13650 742 1
13710 742 2
13746 742 2
13747 742 42
13752 742 2
13770 742 2
13828 742 1
13835 742 1
13836 742 1
13859 742 1
13877 742 5
13906 742 1
13940 742 1
13952 742 39
14001 742 1
14006 742 1
14025 742 5
14038 742 1
14045 742 1
14079 742 3
14127 742 1
14139 742 1
14160 742 1
14171 742 6
14177 742 1
14277 742 4
14288 742 1
14315 742 3
14319 742 2
14327 742 1
14332 742 1
14340 742 1
14376 742 1
14380 742 1
14409 742 2
14434 742 1
14448 742 1
14482 742 3
14483 742 1
14492 742 46
14494 742 1
14553 742 1
14575 742 2
14660 742 1
14805 742 1
14870 742 3
14878 742 1
14879 742 1
14918 742 1
14960 742 1
14966 742 6
14981 742 1
15008 742 1
15021 742 30
15074 742 1
15100 742 5
15195 742 2
15231 742 1
15245 742 1
1 743 17
2 743 4
9 743 1
11 743 1
57 743 19
70 743 2
82 743 1
101 743 1
121 743 5
134 743 8
135 743 10
136 743 9
137 743 3
138 743 2
148 743 2
153 743 2
157 743 1
158 743 1
160 743 2
162 743 1
163 743 2
204 743 1
210 743 2
236 743 1
244 743 1
251 743 1
263 743 1
288 743 2
289 743 2
297 743 3
298 743 38
299 743 7
315 743 2
337 743 1
341 743 1
351 743 2
373 743 1
389 743 2
436 743 1
441 743 1
477 743 1
489 743 1
564 743 2
565 743 3
579 743 1
581 743 1
605 743 1
612 743 4
660 743 1
701 743 9
756 743 1
777 743 1
863 743 1
920 743 1
966 743 1
1031 743 2
1051 743 1
1109 743 1
1225 743 1
1244 743 2
1245 743 1
1301 743 1
1335 743 2
1356 743 1
1377 743 2
1401 743 1
1441 743 1
1492 743 1
1501 743 2
1515 743 1
1519 743 1
1538 743 1
1557 743 11
1575 743 1
1613 743 1
1705 743 1
1720 743 7
1734 743 1
1801 743 1
1813 743 1
1819 743 1
1860 743 1
1963 743 1
1970 743 5
2060 743 2
2130 743 1
2195 743 1
2216 743 1
2221 743 3
2251 743 1
2305 743 2
2323 743 1
2366 743 3
2371 743 1
2403 743 1
2521 743 1
2522 743 1
2548 743 1
2549 743 1
2590 743 1
2594 743 1
2624 743 1
2626 743 1
2674 743 1
2684 743 1
2769 743 3
2827 743 3
2842 743 1
2845 743 1
2893 743 1
2932 743 1
2946 743 1
2991 743 1
2995 743 1
3013 743 1
3169 743 1
3181 743 1
3272 743 1
3300 743 1
3331 743 1
3336 743 1
3376 743 1
3454 743 1
3493 743 1
3527 743 1
3535 743 1
3537 743 1
3572 743 2
3686 743 1
3712 743 1
3726 743 1
3760 743 1
3809 743 1
3820 743 5
3834 743 1
3887 743 1
3899 743 1
3907 743 1
4021 743 2
4050 743 4
4064 743 3
4066 743 3
4068 743 1
4086 743 1
4190 743 1
4205 743 2
4207 743 1
4233 743 1
4402 743 3
4409 743 1
4448 743 1
4451 743 1
4480 743 1
4530 743 2
4537 743 5
4625 743 1
4647 743 1
4669 743 1
4786 743 1
4798 743 1
4803 743 1
4826 743 1
4834 743 1
4868 743 1
4891 743 1
4898 743 1
4904 743 1
4918 743 1
4971 743 1
5006 743 1
5013 743 1
5015 743 1
5059 743 1
5063 743 1
5112 743 63
5149 743 1
5151 743 1
5214 743 2
5250 743 1
5253 743 1
5257 743 1
5332 743 1
5365 743 1
5370 743 2
5404 743 2
5427 743 1
5454 743 1
5468 743 1
5543 743 1
5564 743 1
5565 743 2
5611 743 1
5648 743 1
5719 743 1
5737 743 1
5765 743 3
5789 743 1
5821 743 1
5839 743 1
5947 743 1
6000 743 1
6086 743 2
6091 743 1
6123 743 1
6182 743 6
6195 743 1
6235 743 2
6342 743 2
6381 743 1
6393 743 1
6421 743 1
6477 743 2
6503 743 1
6554 743 1
6589 743 1
6639 743 1
6640 743 4
6650 743 1
6735 743 1
6736 743 3
6802 743 1
6814 743 2
6834 743 1
6842 743 1
6851 743 1
6908 743 1
6981 743 1
7053 743 5
7054 743 3
7055 743 1
7060 743 4
7087 743 1
7229 743 1
7248 743 1
7396 743 1
7407 743 1
7409 743 1
7419 743 1
7435 743 1
7440 743 1
7447 743 1
7551 743 2
7558 743 1
7561 743 1
7649 743 1
7691 743 1
7696 743 2
7747 743 1
7886 743 4
7936 743 1
7938 743 1
8024 743 1
8034 743 3
8066 743 1
8073 743 1
8086 743 1
8128 743 1
8199 743 1
8203 743 2
8290 743 1
8322 743 1
8346 743 1
8367 743 2
8458 743 1
8530 743 1
8533 743 2
8579 743 1
8617 743 1
8730 743 1
8761 743 85
8817 743 1
8865 743 1
8885 743 8
8887 743 2
8892 743 1
9001 743 1
9008 743 2
9027 743 1
9033 743 3
9121 743 1
9146 743 1
9182 743 3
9214 743 4
9318 743 7
9346 743 1
9351 743 3
9362 743 1
9369 743 10
9428 743 3
9432 743 1
9447 743 1
9449 743 2
9468 743 1
9477 743 1
9494 743 2
9502 743 2
9512 743 1
9522 743 1
9537 743 2
9547 743 1
9578 743 2
9611 743 1
9732 743 1
9749 743 1
9803 743 1
9809 743 1
9829 743 1
9858 743 1
9859 743 1
9906 743 1
9970 743 3
10007 743 1
10010 743 2
10022 743 1
10054 743 1
10066 743 1
10080 743 1
10081 743 2
10093 743 1
10105 743 1
10146 743 1
10148 743 1
10206 743 1
10227 743 5
10273 743 1
10291 743 1
10351 743 1
10354 743 1
10358 743 2
10386 743 1
10394 743 2
10435 743 1
10449 743 1
10458 743 1
10476 743 1
10483 743 1
10533 743 2
10556 743 2
10596 743 1
10647 743 1
10648 743 21
10764 743 1
10787 743 1
10788 743 1
10911 743 6
10917 743 1
10942 743 2
10966 743 2
10974 743 1
11096 743 2
11098 743 1
11126 743 1
11138 743 1
11143 743 1
11152 743 1
11269 743 1
11345 743 2
11427 743 2
11434 743 1
11452 743 1
11482 743 1
11502 743 1
11531 743 1
11557 743 1
11612 743 1
11617 743 1
11666 743 2
11674 743 2
11676 743 2
11682 743 2
11685 743 3
11736 743 1
11746 743 5
11827 743 1
11839 743 1
11857 743 1
11933 743 2
11942 743 1
11952 743 2
11975 743 1
11993 743 2
11995 743 2
11996 743 2
12064 743 1
12084 743 1
12093 743 1
12142 743 2
12159 743 1
12173 743 1
12200 743 1
12209 743 1
12218 743 2
12222 743 1
12227 743 1
12300 743 3
12344 743 2
12346 743 1
12349 743 2
12351 743 1
12376 743 1
12381 743 18
12383 743 37
12395 743 2
12401 743 2
12450 743 1
12454 743 3
12468 743 11
12478 743 1
12499 743 3
12518 743 1
12525 743 26
12540 743 1
12578 743 2
12591 743 1
12597 743 1
12645 743 1
12648 743 2
12685 743 4
12691 743 56
12724 743 1
12726 743 1
12729 743 1
12749 743 23
12776 743 1
12800 743 1
12822 743 3
12856 743 1
12883 743 1
12885 743 1
12911 743 1
12915 743 11
12972 743 11
12973 743 2
12992 743 2
13013 743 3
13044 743 2
13078 743 3
13107 743 2
13167 743 1
13191 743 5
13273 743 13
13352 743 2
13354 743 10
13358 743 1
13393 743 15
13457 743 1
13484 743 8
13537 743 1
13577 743 1
13618 743 1
13640 743 31
13661 743 3
13719 743 1
13732 743 3
13746 743 1
13747 743 24
13770 743 2
13835 743 1
13836 743 1
13868 743 2
13870 743 1
13877 743 5
13906 743 3
13925 743 1
13952 743 7
13961 743 1
13997 743 2
14001 743 2
14006 743 1
14025 743 1
14082 743 1
14139 743 2
14171 743 3
14173 743 1
14181 743 1
14277 743 1
14315 743 1
14319 743 1
14320 743 1
14327 743 1
14340 743 3
14354 743 2
14380 743 4
14404 743 1
14409 743 1
14458 743 2
14482 743 3
14484 743 1
14492 743 49
14545 743 3
14575 743 2
14603 743 3
14624 743 1
14660 743 1
14692 743 1
14793 743 1
14805 743 1
14830 743 1
14879 743 2
14885 743 4
14925 743 2
14966 743 2
14981 743 1
15010 743 1
15021 743 16
15100 743 7
15153 743 1
15159 743 1
15195 743 2
15220 743 1
15245 743 1
1 744 12
2 744 5
8 744 2
57 744 17
61 744 1
62 744 1
63 744 2
70 744 3
82 744 3
121 744 5
134 744 3
135 744 2
136 744 10
137 744 3
153 744 3
156 744 1
157 744 3
158 744 1
160 744 2
162 744 1
163 744 1
209 744 1
214 744 2
246 744 1
249 744 2
260 744 1
277 744 2
288 744 3
289 744 2
297 744 3
298 744 36
299 744 11
315 744 6
337 744 3
340 744 2
351 744 2
354 744 2
369 744 1
373 744 1
389 744 2
441 744 1
446 744 1
477 744 1
483 744 1
484 744 1
500 744 1
537 744 2
576 744 1
579 744 3
586 744 1
605 744 3
612 744 5
660 744 1
701 744 4
702 744 1
703 744 1
711 744 1
776 744 1
777 744 3
966 744 1
1013 744 1
1021 744 1
1031 744 2
1135 744 1
1161 744 1
1195 744 1
1243 744 2
1244 744 1
1265 744 1
1301 744 1
1356 744 1
1377 744 11
1474 744 1
1486 744 1
1492 744 2
1519 744 1
1524 744 1
1557 744 3
1574 744 1
1591 744 1
1624 744 2
1705 744 1
1720 744 5
1799 744 1
1811 744 1
1813 744 1
1860 744 1
1876 744 1
1911 744 1
1921 744 1
1925 744 2
1934 744 1
1949 744 2
1963 744 1
1970 744 2
1972 744 1
1975 744 3
2034 744 1
2059 744 1
2060 744 3
2079 744 1
2130 744 1
2140 744 2
2194 744 1
2195 744 1
2209 744 7
2221 744 2
2222 744 2
2228 744 1
2238 744 2
2247 744 1
2251 744 1
2254 744 1
2281 744 1
2282 744 3
2304 744 2
2351 744 1
2366 744 2
2370 744 1
2376 744 1
2403 744 1
2489 744 2
2521 744 1
2592 744 1
2595 744 1
2604 744 1
2612 744 1
2671 744 2
2674 744 1
2683 744 1
2769 744 3
2795 744 2
2827 744 3
2842 744 1
2845 744 3
2886 744 1
2893 744 3
2907 744 1
2928 744 1
2983 744 1
3000 744 2
3007 744 2
3028 744 1
3086 744 1
3159 744 1
3164 744 2
3203 744 3
3206 744 2
3223 744 1
3272 744 2
3315 744 1
3323 744 1
3336 744 1
3382 744 1
3383 744 2
3435 744 1
3504 744 1
3527 744 1
3537 744 1
3567 744 1
3572 744 1
3573 744 1
3577 744 1
3592 744 1
3619 744 1
3631 744 1
3636 744 1
3662 744 2
3702 744 1
3712 744 4
3726 744 2
3743 744 1
3782 744 1
3799 744 3
3809 744 2
3819 744 1
3820 744 8
3840 744 1
3853 744 1
3865 744 1
3899 744 2
3907 744 3
3921 744 1
4012 744 1
4031 744 1
4050 744 1
4064 744 2
4066 744 1
4067 744 2
4076 744 1
4135 744 1
4196 744 1
4198 744 1
4246 744 2
4250 744 1
4330 744 1
4343 744 4
4366 744 2
4402 744 3
4406 744 2
4409 744 1
4414 744 1
4417 744 1
4448 744 2
4480 744 1
4530 744 1
4532 744 1
4537 744 4
4575 744 1
4601 744 1
4605 744 1
4647 744 1
4666 744 1
4733 744 1
4798 744 5
4816 744 1
4867 744 1
4868 744 3
4891 744 3
4902 744 1
4907 744 2
4917 744 1
4926 744 1
4932 744 1
5006 744 1
5015 744 1
5022 744 1
5049 744 2
5063 744 2
5109 744 1
5112 744 71
5124 744 1
5138 744 1
5151 744 2
5214 744 1
5220 744 1
5257 744 1
5286 744 2
5311 744 2
5332 744 3
5349 744 1
5370 744 1
5434 744 1
5458 744 2
5466 744 1
5474 744 2
5540 744 1
5556 744 1
5561 744 1
5564 744 1
5594 744 1
5603 744 2
5655 744 1
5669 744 1
5686 744 1
5696 744 1
5721 744 1
5741 744 1
5756 744 1
5764 744 1
5765 744 10
5791 744 1
5872 744 1
5951 744 1
5955 744 1
5987 744 2
6000 744 1
6017 744 1
6080 744 1
6086 744 3
6115 744 1
6124 744 1
6182 744 1
6220 744 1
6252 744 1
6267 744 1
6273 744 1
6329 744 1
6359 744 1
6379 744 1
6395 744 1
6401 744 2
6432 744 3
6449 744 1
6480 744 1
6512 744 1
6513 744 1
6610 744 1
6623 744 2
6631 744 1
6667 744 1
6672 744 1
6693 744 1
6711 744 1
6733 744 1
6816 744 3
6842 744 1
6849 744 1
6883 744 1
6895 744 1
6903 744 1
6908 744 5
6972 744 1
7001 744 1
7027 744 1
7053 744 6
7055 744 1
7060 744 1
7087 744 1
7141 744 1
7160 744 1
7205 744 1
7228 744 2
7241 744 1
7360 744 1
7362 744 1
7440 744 1
7476 744 1
7488 744 1
7555 744 1
7684 744 1
7685 744 1
7691 744 2
7696 744 1
7723 744 1
7776 744 1
7805 744 1
7881 744 2
7886 744 4
7938 744 1
8019 744 1
8024 744 1
8026 744 2
8034 744 1
8066 744 2
8084 744 1
8086 744 1
8093 744 1
8133 744 2
8184 744 2
8195 744 1
8199 744 1
8200 744 1
8236 744 1
8237 744 1
8253 744 1
8255 744 1
8284 744 1
8317 744 3
8322 744 3
8323 744 1
8362 744 1
8367 744 1
8380 744 1
8394 744 1
8424 744 1
8430 744 2
8435 744 1
8565 744 2
8566 744 1
8579 744 1
8617 744 1
8693 744 2
8701 744 1
8761 744 32
8795 744 1
8809 744 1
8825 744 1
8841 744 1
8885 744 10
8899 744 1
8939 744 1
8995 744 1
8996 744 1
9008 744 1
9014 744 1
9015 744 1
9032 744 1
9033 744 1
9038 744 1
9083 744 1
9119 744 1
9183 744 1
9208 744 1
9271 744 1
9295 744 1
9318 744 9
9333 744 1
9351 744 5
9364 744 1
9368 744 1
9369 744 11
9399 744 1
9428 744 4
9432 744 1
9446 744 1
9460 744 1
9494 744 1
9502 744 1
9522 744 1
9546 744 1
9578 744 6
9629 744 1
9689 744 1
9697 744 1
9745 744 1
9785 744 1
9788 744 2
9803 744 2
9828 744 1
9935 744 1
9960 744 1
9988 744 1
9992 744 1
10007 744 1
10010 744 3
10053 744 1
10070 744 2
10093 744 3
10146 744 1
10148 744 1
10150 744 1
10169 744 1
10200 744 1
10224 744 1
10227 744 10
10273 744 1
10286 744 1
10291 744 2
10351 744 8
10380 744 1
10390 744 1
10418 744 2
10420 744 1
10435 744 2
10449 744 1
10454 744 1
10458 744 1
10519 744 1
10533 744 5
10547 744 1
10583 744 1
10594 744 1
10596 744 1
10620 744 1
10647 744 1
10648 744 20
10666 744 1
10667 744 1
10689 744 1
10713 744 1
10733 744 1
10738 744 1
10768 744 1
10769 744 3
10784 744 1
10825 744 1
10891 744 3
10911 744 4
10916 744 1
10942 744 3
11000 744 1
11011 744 1
11044 744 2
11069 744 2
11098 744 1
11136 744 1
11162 744 1
11243 744 1
11312 744 1
11326 744 1
11335 744 2
11343 744 1
11344 744 2
11345 744 2
11397 744 3
11419 744 3
11427 744 1
11452 744 1
11476 744 1
11488 744 1
11537 744 1
11557 744 2
11612 744 1
11623 744 1
11674 744 1
11680 744 1
11685 744 4
11746 744 3
11747 744 1
11840 744 3
11841 744 2
11857 744 1
11867 744 1
11892 744 3
11942 744 1
11953 744 1
11975 744 4
11991 744 1
11993 744 1
11996 744 1
12003 744 2
12015 744 1
12043 744 1
12064 744 1
12073 744 1
12142 744 1
12159 744 5
12185 744 2
12218 744 1
12227 744 1
12244 744 1
12267 744 4
12295 744 1
12300 744 1
12332 744 3
12349 744 5
12352 744 1
12381 744 14
12383 744 28
12395 744 2
12454 744 1
12468 744 14
12499 744 3
12518 744 2
12525 744 17
12578 744 2
12625 744 1
12645 744 2
12648 744 3
12675 744 3
12681 744 2
12685 744 3
12691 744 32
12726 744 2
12745 744 2
12749 744 19
12760 744 1
12762 744 1
12776 744 1
12800 744 1
12822 744 2
12861 744 1
12883 744 1
12898 744 1
12911 744 2
12915 744 21
12919 744 1
12927 744 1
12935 744 1
12972 744 5
12973 744 2
12992 744 1
13003 744 1
13013 744 3
13078 744 1
13167 744 1
13204 744 1
13252 744 1
13273 744 16
13308 744 1
13324 744 1
13345 744 1
13351 744 1
13354 744 4
13355 744 1
13358 744 1
13386 744 1
13393 744 15
13416 744 1
13422 744 1
13450 744 1
13460 744 1
13484 744 5
13502 744 1
13584 744 2
13640 744 19
13650 744 3
13661 744 2
13667 744 1
13672 744 1
13719 744 2
13732 744 4
13746 744 1
13747 744 12
13752 744 2
13803 744 1
13833 744 1
13836 744 1
13855 744 1
13859 744 2
13870 744 1
13877 744 5
13906 744 1
13925 744 1
13937 744 2
13952 744 10
14001 744 6
14025 744 6
14079 744 1
14122 744 1
14139 744 1
14160 744 2
14171 744 4
14172 744 1
14217 744 1
14222 744 1
14307 744 2
14315 744 1
14319 744 1
14320 744 1
14338 744 1
14340 744 2
14354 744 1
14369 744 1
14380 744 5
14387 744 1
14404 744 2
14429 744 1
14455 744 1
14469 744 1
14482 744 1
14492 744 34
14505 744 1
14569 744 1
14603 744 1
14653 744 2
14793 744 2
14810 744 1
14829 744 1
14830 744 2
14870 744 1
14879 744 1
14935 744 1
14960 744 1
14966 744 5
14981 744 6
14999 744 1
15008 744 2
15021 744 8
15044 744 1
15076 744 1
15100 744 2
15116 744 1
15126 744 1
15133 744 1
15153 744 1
15156 744 1
15192 744 1
15195 744 1
15245 744 1
1 745 11
2 745 5
11 745 1
50 745 1
57 745 35
61 745 1
70 745 4
82 745 6
85 745 1
88 745 1
95 745 1
99 745 2
109 745 1
121 745 16
134 745 2
135 745 10
136 745 10
137 745 6
138 745 1
153 745 1
156 745 3
160 745 4
162 745 1
163 745 3
165 745 2
244 745 1
263 745 1
288 745 3
290 745 1
297 745 1
298 745 38
299 745 9
315 745 1
326 745 1
337 745 2
341 745 3
380 745 1
393 745 3
399 745 2
436 745 1
438 745 1
439 745 1
446 745 1
455 745 1
579 745 1
583 745 1
584 745 1
589 745 1
612 745 2
622 745 1
671 745 1
682 745 3
688 745 1
701 745 19
735 745 1
744 745 2
777 745 1
829 745 1
850 745 1
861 745 1
894 745 1
905 745 1
920 745 4
936 745 1
938 745 1
946 745 1
966 745 1
1031 745 3
1033 745 1
1051 745 3
1170 745 1
1205 745 1
1225 745 3
1255 745 1
1301 745 1
1313 745 2
1335 745 2
1349 745 2
1356 745 1
1377 745 16
1381 745 1
1395 745 1
1407 745 1
1441 745 9
1511 745 1
1515 745 1
1519 745 1
1556 745 2
1557 745 3
1635 745 1
1654 745 1
1706 745 1
1720 745 6
1734 745 2
1801 745 1
1875 745 1
1876 745 2
1920 745 1
1925 745 2
1934 745 1
1948 745 3
1960 745 1
1970 745 2
1972 745 1
1980 745 1
2024 745 1
2052 745 2
2060 745 3
2111 745 1
2140 745 1
2174 745 1
2180 745 2
2194 745 1
2195 745 2
2209 745 7
2221 745 2
2247 745 1
2301 745 1
2347 745 1
2351 745 1
2366 745 11
2371 745 1
2403 745 2
2489 745 1
2513 745 1
2521 745 2
2522 745 2
2548 745 1
2577 745 1
2583 745 2
2624 745 1
2634 745 1
2651 745 1
2661 745 1
2664 745 1
2671 745 2
2687 745 1
2696 745 1
2707 745 1
2769 745 2
2801 745 2
2804 745 1
2808 745 1
2827 745 1
2842 745 4
2886 745 1
2893 745 3
2907 745 1
2940 745 1
2967 745 1
2987 745 3
3007 745 4
3075 745 1
3086 745 1
3153 745 1
3167 745 1
3203 745 1
3220 745 1
3242 745 1
3272 745 1
3274 745 1
3286 745 1
3305 745 1
3314 745 1
3315 745 2
3331 745 1
3336 745 2
3410 745 1
3419 745 1
3428 745 2
3454 745 1
3489 745 1
3518 745 1
3573 745 2
3576 745 1
3577 745 1
3682 745 1
3687 745 1
3721 745 1
3743 745 7
3809 745 1
3812 745 5
3819 745 1
3820 745 5
3822 745 1
3828 745 1
3840 745 1
3874 745 1
3892 745 1
3897 745 1
3907 745 6
3913 745 1
3949 745 1
3956 745 1
4008 745 1
4021 745 1
4039 745 1
4050 745 2
4064 745 1
4066 745 1
4067 745 1
4086 745 1
4129 745 1
4137 745 1
4162 745 1
4163 745 1
4190 745 1
4195 745 1
4197 745 1
4217 745 1
4241 745 1
4302 745 1
4315 745 3
4316 745 1
4318 745 1
4343 745 5
4366 745 2
4373 745 1
4396 745 1
4402 745 1
4406 745 1
4420 745 1
4448 745 3
4458 745 2
4462 745 2
4530 745 1
4532 745 1
4533 745 1
4537 745 7
4541 745 1
4575 745 1
4602 745 1
4620 745 1
4641 745 1
4669 745 1
4678 745 1
4684 745 1
4732 745 1
4800 745 1
4803 745 1
4813 745 1
4867 745 1
4868 745 4
4891 745 1
4898 745 1
4956 745 1
4983 745 1
5017 745 3
5059 745 1
5073 745 1
5112 745 105
5124 745 1
5148 745 1
5152 745 2
5171 745 1
5203 745 1
5214 745 1
5226 745 1
5250 745 2
5253 745 2
5284 745 1
5311 745 5
5332 745 1
5336 745 1
5344 745 1
5370 745 3
5387 745 1
5404 745 2
5446 745 1
5454 745 2
5458 745 1
5468 745 2
5479 745 1
5540 745 5
5546 745 2
5547 745 3
5550 745 2
5556 745 1
5589 745 1
5611 745 1
5624 745 1
5656 745 1
5686 745 1
5691 745 1
5742 745 1
5749 745 1
5756 745 1
5765 745 10
5778 745 1
5791 745 1
5792 745 1
5840 745 1
5872 745 1
5903 745 1
5933 745 2
5947 745 2
6000 745 1
6002 745 1
6066 745 1
6076 745 1
6080 745 1
6083 745 1
6086 745 5
6124 745 2
6130 745 1
6181 745 1
6182 745 1
6195 745 1
6218 745 1
6236 745 1
6267 745 1
6287 745 1
6288 745 1
6297 745 1
6300 745 1
6329 745 2
6354 745 1
6415 745 1
6429 745 1
6503 745 1
6512 745 1
6514 745 1
6547 745 1
6558 745 1
6566 745 1
6579 745 1
6582 745 1
6614 745 2
6631 745 4
6640 745 1
6650 745 3
6672 745 1
6699 745 1
6708 745 1
6736 745 3
6772 745 2
6842 745 1
6849 745 1
6858 745 1
6865 745 1
6884 745 1
6908 745 3
6933 745 1
6970 745 1
6981 745 1
6990 745 1
7041 745 1
7053 745 3
7054 745 1
7060 745 5
7204 745 1
7228 745 5
7229 745 3
7257 745 1
7288 745 1
7312 745 1
7316 745 1
7350 745 1
7360 745 1
7396 745 1
7402 745 1
7406 745 1
7440 745 1
7449 745 1
7512 745 1
7531 745 1
7551 745 3
7634 745 1
7684 745 2
7685 745 1
7697 745 1
7747 745 1
7776 745 1
7783 745 3
7862 745 2
7867 745 1
7873 745 1
7880 745 1
7886 745 4
7900 745 1
7901 745 1
7947 745 1
7968 745 1
8007 745 2
8010 745 1
8028 745 2
8034 745 1
8066 745 1
8086 745 1
8128 745 5
8189 745 1
8199 745 2
8203 745 1
8212 745 1
8236 745 3
8322 745 7
8346 745 2
8367 745 3
8380 745 1
8424 745 3
8441 745 1
8452 745 2
8506 745 1
8512 745 1
8542 745 1
8577 745 1
8579 745 1
8589 745 1
8614 745 2
8697 745 1
8707 745 1
8733 745 1
8761 745 161
8768 745 1
8770 745 3
8794 745 1
8805 745 2
8851 745 1
8859 745 1
8872 745 1
8875 745 1
8885 745 2
8890 745 3
8953 745 1
8966 745 3
8968 745 1
9002 745 1
9004 745 2
9008 745 4
9027 745 1
9033 745 1
9064 745 1
9121 745 1
9122 745 1
9145 745 2
9147 745 2
9151 745 1
9167 745 1
9180 745 1
9182 745 1
9194 745 1
9318 745 6
9333 745 3
9346 745 1
9353 745 1
9362 745 3
9364 745 1
9369 745 14
9394 745 2
9399 745 1
9412 745 1
9431 745 1
9476 745 1
9489 745 1
9494 745 2
9498 745 1
9512 745 1
9547 745 3
9561 745 1
9571 745 2
9576 745 1
9578 745 4
9584 745 1
9603 745 1
9610 745 1
9611 745 1
9699 745 1
9732 745 1
9760 745 1
9761 745 1
9763 745 2
9777 745 1
9785 745 1
9803 745 5
9844 745 1
9935 745 1
9961 745 1
10001 745 1
10010 745 4
10022 745 1
10044 745 3
10053 745 1
10066 745 1
10069 745 1
10081 745 1
10113 745 1
10114 745 1
10148 745 1
10169 745 2
10227 745 17
10291 745 1
10321 745 1
10351 745 9
10353 745 1
10358 745 1
10396 745 1
10435 745 1
10444 745 1
10449 745 1
10471 745 1
10476 745 1
10499 745 1
10505 745 2
10519 745 1
10533 745 6
10582 745 1
10586 745 4
10588 745 1
10596 745 1
10604 745 1
10647 745 1
10648 745 10
10657 745 1
10671 745 1
10718 745 2
10738 745 1
10764 745 2
10891 745 1
10911 745 4
10966 745 3
11023 745 1
11044 745 1
11064 745 1
11084 745 1
11096 745 5
11130 745 2
11137 745 2
11143 745 1
11152 745 1
11160 745 2
11162 745 1
11187 745 1
11209 745 1
11234 745 2
11312 745 1
11345 745 2
11389 745 2
11397 745 2
11419 745 1
11427 745 1
11428 745 1
11434 745 1
11452 745 1
11557 745 8
11580 745 1
11583 745 1
11616 745 1
11664 745 2
11666 745 1
11668 745 1
11674 745 3
11676 745 1
11680 745 1
11681 745 1
11682 745 1
11685 745 1
11747 745 1
11763 745 1
11773 745 1
11801 745 1
11838 745 1
11868 745 1
11900 745 1
11933 745 1
11949 745 1
11952 745 3
11961 745 2
11979 745 1
11995 745 1
12003 745 3
12015 745 1
12047 745 1
12051 745 1
12066 745 1
12093 745 1
12114 745 1
12126 745 2
12135 745 1
12142 745 1
12157 745 1
12159 745 2
12161 745 1
12164 745 1
12165 745 2
12166 745 3
12185 745 2
12199 745 1
12208 745 1
12218 745 1
12227 745 1
12244 745 3
12267 745 1
12296 745 1
12300 745 1
12332 745 1
12344 745 1
12349 745 3
12351 745 2
12352 745 1
12376 745 1
12381 745 11
12383 745 59
12395 745 13
12404 745 1
12454 745 4
12468 745 5
12518 745 2
12525 745 5
12540 745 1
12578 745 1
12591 745 1
12621 745 1
12645 745 1
12648 745 1
12658 745 1
12675 745 2
12681 745 1
12685 745 5
12691 745 108
12729 745 1
12745 745 2
12749 745 19
12762 745 1
12800 745 1
12822 745 3
12856 745 1
12861 745 1
12911 745 1
12915 745 32
12972 745 14
12992 745 1
13003 745 3
13013 745 5
13044 745 2
13068 745 1
13076 745 1
13078 745 5
13167 745 1
13191 745 3
13204 745 1
13235 745 1
13241 745 1
13248 745 1
13273 745 25
13342 745 1
13354 745 6
13380 745 1
13386 745 1
13393 745 21
13416 745 1
13425 745 2
13484 745 9
13501 745 1
13515 745 1
13523 745 1
13533 745 1
13537 745 1
13573 745 1
13580 745 1
13614 745 1
13639 745 1
13640 745 38
13650 745 1
13661 745 2
13719 745 1
13732 745 6
13747 745 68
13752 745 1
13758 745 1
13759 745 1
13804 745 1
13812 745 1
13813 745 1
13828 745 2
13833 745 1
13835 745 11
13836 745 4
13855 745 2
13859 745 1
13868 745 1
13870 745 1
13877 745 8
13925 745 1
13952 745 25
14006 745 1
14025 745 4
14027 745 1
14033 745 1
14045 745 2
14059 745 1
14079 745 2
14087 745 1
14093 745 1
14127 745 2
14130 745 1
14139 745 3
14148 745 2
14155 745 1
14160 745 2
14171 745 5
14172 745 4
14277 745 1
14294 745 1
14303 745 3
14315 745 1
14319 745 1
14320 745 1
14322 745 1
14380 745 3
14404 745 3
14409 745 1
14417 745 1
14448 745 1
14455 745 2
14458 745 2
14492 745 86
14495 745 1
14514 745 8
14543 745 1
14545 745 2
14553 745 1
14575 745 2
14603 745 1
14653 745 1
14674 745 1
14762 745 1
14793 745 1
14806 745 1
14866 745 1
14867 745 1
14870 745 5
14879 745 2
14918 745 1
14960 745 2
14966 745 6
14969 745 1
14978 745 1
15021 745 37
15025 745 1
15037 745 2
15100 745 12
15129 745 1
15186 745 1
15245 745 1
1 746 2
2 746 1
57 746 4
82 746 1
95 746 1
121 746 11
135 746 3
136 746 2
137 746 1
158 746 1
161 746 1
162 746 1
163 746 1
165 746 1
246 746 1
251 746 1
288 746 1
297 746 1
298 746 10
315 746 1
337 746 2
340 746 2
356 746 1
484 746 1
494 746 1
565 746 1
583 746 1
584 746 1
586 746 1
597 746 1
622 746 1
701 746 2
777 746 2
783 746 1
826 746 1
846 746 1
962 746 1
966 746 2
967 746 1
1051 746 1
1171 746 1
1205 746 1
1244 746 1
1297 746 1
1335 746 1
1377 746 4
1399 746 1
1557 746 4
1670 746 1
1811 746 2
1876 746 3
1879 746 3
1913 746 1
1925 746 1
1934 746 1
1956 746 1
1972 746 1
2052 746 1
2060 746 4
2178 746 1
2194 746 1
2209 746 2
2221 746 1
2222 746 1
2254 746 1
2258 746 1
2295 746 1
2304 746 2
2366 746 1
2499 746 1
2522 746 1
2548 746 2
2612 746 1
2684 746 1
2769 746 1
2770 746 1
2827 746 4
2893 746 1
2987 746 1
3007 746 1
3065 746 1
3144 746 1
3196 746 1
3331 746 1
3374 746 2
3435 746 1
3504 746 1
3506 746 1
3518 746 1
3527 746 1
3535 746 1
3567 746 1
3619 746 1
3712 746 1
3743 746 2
3812 746 3
3820 746 3
3840 746 2
3892 746 1
3907 746 4
3949 746 1
4003 746 1
4050 746 3
4064 746 3
4067 746 1
4068 746 1
4097 746 1
4113 746 1
4179 746 1
4183 746 1
4190 746 1
4197 746 1
4205 746 1
4207 746 1
4302 746 2
4402 746 2
4462 746 1
4533 746 1
4537 746 4
4693 746 1
4766 746 1
4770 746 1
4798 746 5
4851 746 2
4937 746 1
4971 746 2
4983 746 1
4987 746 1
5006 746 1
5027 746 2
5112 746 47
5151 746 1
5222 746 1
5295 746 1
5332 746 1
5413 746 1
5449 746 1
5460 746 2
5540 746 1
5561 746 1
5589 746 1
5657 746 1
5764 746 1
5765 746 1
5791 746 1
5854 746 1
5993 746 1
6005 746 2
6017 746 1
6029 746 1
6086 746 1
6182 746 1
6188 746 1
6195 746 1
6273 746 1
6514 746 2
6558 746 1
6577 746 1
6582 746 1
6640 746 3
6699 746 2
6736 746 1
6849 746 1
6865 746 1
6872 746 1
6972 746 1
6981 746 1
7008 746 1
7042 746 1
7053 746 4
7054 746 1
7060 746 1
7100 746 1
7246 746 1
7257 746 1
7377 746 1
7389 746 1
7440 746 1
7476 746 1
7516 746 1
7551 746 1
7684 746 1
7691 746 3
7743 746 1
7820 746 1
7874 746 1
7967 746 1
8031 746 1
8034 746 4
8086 746 1
8128 746 3
8142 746 3
8182 746 1
8236 746 2
8284 746 1
8362 746 1
8367 746 1
8424 746 1
8428 746 1
8499 746 1
8565 746 1
8589 746 1
8612 746 1
8614 746 2
8617 746 1
8727 746 1
8761 746 57
8815 746 1
8872 746 1
8881 746 1
8887 746 1
8939 746 1
8945 746 1
8971 746 1
9033 746 1
9105 746 1
9208 746 2
9214 746 1
9244 746 1
9318 746 4
9333 746 1
9341 746 1
9346 746 1
9353 746 1
9362 746 1
9369 746 3
9396 746 1
9414 746 1
9498 746 1
9502 746 1
9512 746 2
9537 746 1
9571 746 1
9578 746 1
9611 746 1
9760 746 2
9761 746 1
9803 746 1
9849 746 1
9864 746 1
9935 746 1
9970 746 1
10010 746 1
10147 746 1
10169 746 1
10173 746 1
10227 746 4
10351 746 3
10418 746 1
10419 746 1
10435 746 1
10533 746 3
10596 746 1
10648 746 10
10667 746 1
10738 746 1
10764 746 1
10818 746 1
10891 746 1
10966 746 1
10983 746 1
11019 746 1
11052 746 1
11069 746 1
11132 746 1
11143 746 1
11173 746 1
11209 746 1
11234 746 1
11345 746 1
11350 746 1
11366 746 1
11386 746 1
11419 746 1
11458 746 1
11461 746 1
11476 746 1
11621 746 1
11664 746 1
11674 746 1
11685 746 1
11722 746 1
11746 746 3
11841 746 1
11895 746 1
11908 746 1
11991 746 1
11993 746 1
12142 746 1
12144 746 1
12159 746 5
12180 746 1
12215 746 1
12227 746 1
12244 746 1
12293 746 1
12295 746 1
12332 746 2
12349 746 3
12369 746 1
12381 746 6
12382 746 1
12383 746 11
12395 746 2
12450 746 1
12468 746 11
12525 746 3
12685 746 1
12691 746 32
12745 746 4
12749 746 11
12861 746 1
12915 746 2
12972 746 2
13003 746 3
13078 746 4
13096 746 1
13167 746 1
13191 746 1
13241 746 1
13273 746 6
13350 746 1
13354 746 3
13386 746 1
13393 746 5
13450 746 1
13460 746 1
13484 746 1
13573 746 1
13584 746 1
13640 746 10
13661 746 4
13723 746 1
13732 746 3
13747 746 27
13752 746 2
13759 746 1
13770 746 1
13835 746 2
13836 746 3
13855 746 1
13859 746 1
13877 746 4
13951 746 1
13952 746 8
14001 746 1
14062 746 1
14114 746 1
14121 746 1
14127 746 3
14130 746 1
14148 746 1
14160 746 1
14171 746 3
14172 746 1
14319 746 2
14354 746 1
14357 746 1
14380 746 1
14404 746 2
14409 746 1
14429 746 1
14434 746 1
14442 746 1
14482 746 2
14492 746 23
14545 746 1
14575 746 2
14603 746 1
14653 746 2
14756 746 1
14830 746 1
14966 746 2
14969 746 1
14981 746 1
15008 746 1
15021 746 9
15051 746 1
15100 746 4
15153 746 1
15159 746 1
15186 746 1
15195 746 1
15245 746 1
1 747 18
2 747 11
11 747 1
30 747 1
57 747 101
62 747 1
82 747 7
88 747 1
95 747 4
101 747 3
105 747 1
113 747 1
121 747 13
135 747 9
136 747 36
137 747 9
153 747 2
157 747 1
160 747 1
161 747 1
163 747 2
164 747 1
165 747 1
168 747 2
205 747 1
223 747 1
246 747 1
249 747 1
252 747 1
263 747 2
278 747 1
288 747 4
289 747 3
297 747 6
298 747 72
299 747 17
332 747 1
337 747 8
340 747 1
351 747 1
381 747 1
389 747 1
399 747 2
437 747 2
496 747 1
520 747 1
529 747 1
565 747 1
579 747 3
583 747 1
584 747 1
589 747 1
599 747 2
605 747 1
612 747 1
622 747 1
637 747 1
688 747 3
701 747 6
708 747 1
755 747 1
776 747 2
777 747 1
796 747 1
846 747 1
850 747 1
854 747 1
860 747 1
905 747 1
920 747 1
966 747 4
976 747 2
1019 747 1
1029 747 1
1031 747 7
1033 747 1
1046 747 1
1116 747 1
1174 747 1
1196 747 1
1225 747 1
1243 747 1
1244 747 1
1301 747 1
1335 747 4
1356 747 5
1377 747 3
1441 747 7
1473 747 1
1538 747 1
1557 747 4
1561 747 1
1574 747 1
1618 747 1
1624 747 1
1654 747 1
1705 747 1
1720 747 5
1734 747 4
1801 747 1
1876 747 17
1911 747 5
1925 747 3
1932 747 1
1956 747 8
1960 747 1
1970 747 1
1972 747 6
1997 747 1
2002 747 1
2060 747 4
2149 747 1
2174 747 1
2206 747 1
2209 747 4
2216 747 1
2238 747 1
2254 747 2
2265 747 1
2268 747 1
2281 747 1
2283 747 1
2293 747 1
2366 747 2
2403 747 4
2512 747 1
2521 747 1
2522 747 1
2532 747 1
2543 747 1
2551 747 1
2594 747 4
2599 747 1
2612 747 1
2624 747 1
2657 747 1
2671 747 1
2683 747 1
2684 747 1
2786 747 2
2793 747 1
2808 747 1
2821 747 1
2827 747 3
2845 747 1
2893 747 2
2947 747 1
2966 747 1
2987 747 3
2994 747 1
3000 747 2
3007 747 1
3018 747 1
3074 747 2
3098 747 1
3148 747 1
3149 747 1
3196 747 1
3226 747 1
3274 747 1
3314 747 1
3315 747 1
3331 747 1
3338 747 2
3414 747 1
3527 747 1
3576 747 1
3594 747 1
3599 747 1
3648 747 2
3712 747 5
3726 747 1
3728 747 1
3743 747 1
3809 747 5
3812 747 1
3820 747 1
3833 747 1
3840 747 2
3847 747 1
3874 747 1
3894 747 1
3899 747 1
3907 747 3
3995 747 1
4008 747 1
4012 747 2
4021 747 1
4035 747 2
4040 747 1
4050 747 1
4064 747 1
4066 747 6
4068 747 2
4082 747 1
4083 747 1
4084 747 1
4099 747 1
4151 747 1
4162 747 2
4177 747 2
4194 747 1
4197 747 2
4198 747 1
4207 747 1
4271 747 1
4280 747 1
4298 747 1
4330 747 1
4343 747 4
4406 747 3
4414 747 1
4417 747 1
4462 747 2
4467 747 1
4514 747 1
4537 747 1
4561 747 1
4678 747 1
4688 747 1
4693 747 1
4719 747 1
4747 747 1
4770 747 1
4798 747 2
4813 747 1
4867 747 1
4868 747 2
4877 747 1
4919 747 1
4926 747 1
4971 747 1
5013 747 1
5049 747 1
5108 747 2
5112 747 51
5124 747 1
5152 747 1
5214 747 2
5216 747 1
5242 747 1
5247 747 1
5280 747 2
5311 747 4
5332 747 2
5341 747 1
5353 747 1
5387 747 1
5394 747 1
5401 747 1
5404 747 2
5463 747 1
5474 747 2
5476 747 1
5527 747 1
5546 747 2
5572 747 2
5601 747 1
5612 747 2
5648 747 1
5652 747 1
5655 747 6
5686 747 1
5723 747 1
5756 747 1
5765 747 3
5817 747 2
5821 747 1
5834 747 1
5854 747 2
5868 747 1
5910 747 1
5933 747 1
5968 747 1
5981 747 1
5983 747 1
5986 747 1
6000 747 3
6017 747 1
6019 747 1
6067 747 1
6071 747 1
6079 747 2
6086 747 4
6145 747 1
6172 747 1
6182 747 4
6255 747 2
6267 747 4
6285 747 1
6310 747 1
6328 747 1
6329 747 7
6342 747 2
6394 747 1
6401 747 1
6432 747 3
6511 747 1
6567 747 1
6588 747 1
6602 747 1
6623 747 1
6631 747 1
6639 747 1
6640 747 3
6661 747 1
6667 747 2
6699 747 1
6736 747 2
6739 747 1
6772 747 1
6812 747 1
6816 747 1
6828 747 1
6842 747 1
6872 747 2
6884 747 2
6891 747 1
6897 747 1
6908 747 1
6933 747 1
6970 747 1
6981 747 1
6987 747 1
7001 747 1
7008 747 1
7053 747 6
7055 747 1
7060 747 5
7077 747 2
7100 747 1
7228 747 1
7229 747 2
7250 747 1
7288 747 3
7290 747 1
7409 747 1
7422 747 1
7505 747 1
7508 747 1
7531 747 1
7535 747 1
7542 747 1
7551 747 7
7631 747 1
7634 747 3
7636 747 1
7649 747 1
7675 747 1
7683 747 1
7776 747 1
7782 747 1
7805 747 1
7880 747 2
7983 747 3
8024 747 2
8028 747 1
8034 747 1
8066 747 1
8078 747 1
8086 747 2
8128 747 3
8213 747 1
8236 747 8
8297 747 1
8318 747 1
8322 747 5
8323 747 2
8336 747 1
8344 747 1
8356 747 1
8424 747 3
8441 747 1
8499 747 1
8557 747 1
8565 747 2
8589 747 1
8614 747 3
8616 747 1
8761 747 695
8768 747 1
8770 747 1
8811 747 1
8851 747 1
8872 747 2
8885 747 5
8891 747 4
8925 747 2
8966 747 3
9015 747 1
9026 747 1
9032 747 1
9033 747 5
9221 747 1
9333 747 1
9346 747 1
9351 747 2
9369 747 32
9396 747 1
9399 747 1
9412 747 1
9428 747 4
9449 747 1
9485 747 1
9502 747 2
9512 747 1
9529 747 1
9571 747 1
9576 747 1
9578 747 2
9594 747 1
9610 747 1
9611 747 1
9699 747 1
9721 747 1
9777 747 1
9788 747 1
9803 747 9
9808 747 1
9826 747 1
9829 747 1
9860 747 1
9901 747 1
9906 747 1
9924 747 1
9945 747 1
9986 747 1
9992 747 1
10001 747 2
10010 747 2
10065 747 1
10066 747 4
10080 747 3
10081 747 4
10093 747 1
10113 747 1
10138 747 1
10146 747 2
10152 747 3
10169 747 1
10206 747 1
10220 747 1
10227 747 11
10273 747 1
10291 747 2
10318 747 1
10351 747 3
10358 747 1
10380 747 1
10449 747 2
10454 747 1
10458 747 1
10519 747 1
10533 747 5
10547 747 1
10568 747 1
10583 747 2
10586 747 1
10588 747 1
10596 747 1
10604 747 1
10624 747 1
10648 747 22
10769 747 1
10788 747 1
10801 747 2
10806 747 2
10901 747 1
10911 747 2
10933 747 1
10942 747 1
11044 747 1
11126 747 1
11160 747 2
11176 747 1
11209 747 1
11286 747 2
11299 747 1
11315 747 2
11349 747 1
11353 747 1
11452 747 1
11523 747 1
11528 747 1
11537 747 1
11557 747 8
11567 747 1
11653 747 1
11674 747 1
11676 747 3
11685 747 4
11700 747 1
11722 747 1
11726 747 1
11746 747 1
11857 747 1
11950 747 1
11952 747 3
11961 747 1
11979 747 1
11995 747 3
12003 747 1
12050 747 1
12064 747 1
12091 747 1
12093 747 1
12114 747 1
12142 747 1
12159 747 1
12183 747 1
12222 747 1
12227 747 3
12230 747 1
12267 747 5
12315 747 1
12332 747 2
12336 747 1
12342 747 3
12349 747 3
12355 747 1
12381 747 27
12383 747 64
12395 747 3
12450 747 1
12454 747 6
12468 747 10
12499 747 2
12525 747 13
12570 747 3
12590 747 1
12591 747 5
12621 747 1
12645 747 5
12648 747 3
12658 747 1
12675 747 1
12676 747 1
12681 747 2
12685 747 7
12691 747 283
12713 747 1
12729 747 1
12734 747 1
12745 747 2
12749 747 39
12799 747 1
12822 747 2
12856 747 1
12898 747 1
12915 747 15
12919 747 1
12972 747 15
12973 747 3
12992 747 3
13013 747 8
13044 747 1
13078 747 2
13167 747 3
13191 747 1
13201 747 1
13204 747 1
13229 747 1
13233 747 1
13241 747 1
13273 747 46
13296 747 1
13301 747 1
13350 747 2
13354 747 10
13355 747 2
13359 747 1
13363 747 1
13393 747 37
13416 747 2
13444 747 1
13452 747 1
13484 747 12
13513 747 2
13533 747 1
13537 747 1
13573 747 3
13577 747 2
13580 747 3
13602 747 1
13614 747 1
13640 747 67
13643 747 1
13661 747 9
13667 747 2
13707 747 1
13732 747 8
13747 747 216
13752 747 2
13812 747 1
13814 747 2
13833 747 1
13835 747 8
13836 747 2
13855 747 2
13859 747 3
13870 747 1
13877 747 14
13906 747 1
13952 747 18
14001 747 1
14025 747 5
14059 747 1
14079 747 3
14087 747 1
14127 747 2
14130 747 3
14135 747 1
14139 747 7
14160 747 1
14171 747 6
14172 747 3
14177 747 2
14277 747 6
14294 747 1
14315 747 1
14319 747 2
14320 747 2
14322 747 1
14340 747 7
14369 747 1
14404 747 1
14419 747 1
14455 747 1
14492 747 202
14494 747 2
14516 747 1
14523 747 1
14560 747 1
14575 747 2
14603 747 2
14660 747 2
14775 747 2
14795 747 2
14806 747 1
14830 747 1
14870 747 3
14878 747 1
14879 747 1
14885 747 7
14925 747 1
14960 747 3
14966 747 5
14969 747 3
14974 747 1
14978 747 2
14981 747 1
14999 747 1
15008 747 1
15021 747 13
15045 747 1
15090 747 1
15100 747 9
15128 747 1
15153 747 1
15159 747 1
15165 747 1
15245 747 2
8 748 10
11 748 1
29 748 5
39 748 2
57 748 1
70 748 1
80 748 5
82 748 20
109 748 1
113 748 1
121 748 1
133 748 1
138 748 1
156 748 58
180 748 1
192 748 1
209 748 1
249 748 1
251 748 1
252 748 1
277 748 2
297 748 1
298 748 3
340 748 1
341 748 1
343 748 1
359 748 1
363 748 2
373 748 1
389 748 1
450 748 3
584 748 1
585 748 1
669 748 1
744 748 1
832 748 1
855 748 1
907 748 1
966 748 3
1017 748 1
1021 748 1
1031 748 1
1051 748 1
1170 748 2
1196 748 2
1243 748 1
1245 748 2
1301 748 1
1348 748 1
1377 748 31
1387 748 2
1519 748 1
1557 748 1
1564 748 1
1588 748 1
1618 748 1
1624 748 3
1638 748 1
1734 748 1
1811 748 1
1913 748 1
1972 748 1
2010 748 1
2064 748 1
2081 748 1
2082 748 1
2146 748 1
2172 748 1
2180 748 2
2183 748 2
2209 748 7
2238 748 2
2301 748 1
2351 748 2
2372 748 1
2403 748 2
2404 748 3
2513 748 1
2523 748 1
2612 748 1
2617 748 1
2626 748 1
2707 748 1
2779 748 1
2788 748 1
2804 748 3
2827 748 5
2845 748 1
2944 748 1
2966 748 2
3007 748 1
3092 748 1
3099 748 1
3122 748 1
3180 748 1
3244 748 1
3274 748 1
3331 748 3
3411 748 1
3479 748 4
3516 748 1
3594 748 2
3683 748 1
3686 748 3
3711 748 1
3712 748 1
3743 748 1
3763 748 1
3773 748 3
3816 748 1
3819 748 1
3845 748 1
3861 748 1
3907 748 6
3912 748 1
3913 748 1
3949 748 1
4042 748 1
4162 748 14
4179 748 1
4183 748 7
4241 748 2
4250 748 1
4402 748 1
4533 748 1
4618 748 1
4620 748 1
4663 748 1
4737 748 1
4798 748 5
4800 748 2
4806 748 1
4835 748 2
4868 748 1
4875 748 1
4880 748 1
4881 748 1
4944 748 1
4983 748 1
5027 748 1
5045 748 1
5112 748 20
5144 748 1
5153 748 1
5220 748 2
5221 748 2
5316 748 1
5331 748 1
5370 748 1
5458 748 1
5487 748 1
5527 748 3
5542 748 1
5550 748 1
5551 748 1
5556 748 1
5561 748 1
5652 748 1
5669 748 1
5695 748 2
5765 748 1
5807 748 1
5822 748 1
5859 748 4
5860 748 8
5947 748 3
5995 748 1
6014 748 1
6022 748 1
6086 748 11
6115 748 1
6123 748 1
6155 748 1
6188 748 1
6222 748 3
6267 748 1
6301 748 1
6367 748 1
6400 748 1
6415 748 1
6418 748 1
6432 748 2
6554 748 3
6558 748 1
6580 748 1
6602 748 1
6640 748 8
6672 748 1
6693 748 1
6841 748 1
6865 748 3
6909 748 1
7087 748 1
7141 748 2
7142 748 2
7151 748 8
7166 748 3
7168 748 2
7205 748 1
7218 748 1
7228 748 3
7229 748 2
7306 748 1
7428 748 1
7555 748 1
7558 748 1
7684 748 1
7685 748 4
7723 748 1
7740 748 1
7819 748 1
7822 748 1
7946 748 1
7974 748 2
7977 748 1
8031 748 2
8084 748 1
8086 748 6
8141 748 3
8282 748 2
8306 748 2
8322 748 3
8356 748 1
8380 748 1
8424 748 1
8430 748 1
8473 748 3
8517 748 1
8536 748 1
8576 748 1
8597 748 1
8761 748 7
8771 748 1
8805 748 1
8809 748 1
8823 748 2
8899 748 2
8955 748 1
9062 748 1
9182 748 1
9244 748 2
9271 748 1
9318 748 10
9323 748 1
9369 748 1
9377 748 1
9394 748 1
9396 748 1
9412 748 2
9449 748 1
9468 748 1
9494 748 1
9522 748 1
9546 748 1
9585 748 1
9611 748 3
9629 748 1
9644 748 1
9767 748 1
9803 748 1
9809 748 1
9858 748 1
9906 748 2
9914 748 1
9935 748 1
9986 748 1
9992 748 1
10007 748 1
10010 748 1
10028 748 1
10062 748 1
10093 748 1
10146 748 2
10184 748 2
10207 748 2
10227 748 77
10351 748 2
10418 748 4
10456 748 1
10463 748 1
10511 748 1
10533 748 2
10583 748 1
10594 748 1
10648 748 1
10911 748 1
10942 748 9
10966 748 2
10972 748 2
11035 748 1
11094 748 1
11096 748 1
11124 748 1
11137 748 1
11232 748 1
11312 748 1
11326 748 2
11337 748 1
11345 748 2
11377 748 1
11380 748 1
11397 748 1
11460 748 2
11559 748 1
11664 748 1
11685 748 1
11722 748 1
11747 748 1
11841 748 1
11857 748 1
11895 748 1
11900 748 1
11925 748 1
11961 748 1
11965 748 1
11975 748 1
12093 748 7
12098 748 1
12155 748 1
12166 748 4
12300 748 1
12332 748 4
12349 748 8
12381 748 1
12383 748 2
12395 748 5
12421 748 1
12451 748 1
12648 748 1
12691 748 2
12915 748 24
12972 748 1
13076 748 1
13167 748 2
13252 748 1
13273 748 4
13295 748 3
13296 748 1
13374 748 1
13482 748 6
13568 748 2
13618 748 1
13747 748 1
13770 748 2
13870 748 1
13877 748 1
13940 748 1
13952 748 41
14001 748 1
14062 748 3
14096 748 1
14117 748 1
14195 748 1
14319 748 1
14372 748 1
14390 748 1
14449 748 1
14492 748 1
14688 748 1
14775 748 1
14793 748 1
14867 748 1
14900 748 1
15021 748 26
15156 748 1
15161 748 1
15173 748 1
1 749 10
2 749 9
11 749 1
36 749 1
50 749 1
57 749 21
70 749 2
82 749 1
86 749 1
95 749 2
99 749 2
113 749 1
116 749 1
121 749 16
133 749 4
134 749 6
135 749 5
136 749 13
137 749 2
153 749 1
157 749 2
158 749 2
160 749 1
161 749 4
162 749 1
163 749 1
168 749 1
204 749 1
206 749 1
214 749 1
223 749 2
244 749 1
249 749 1
251 749 1
263 749 1
288 749 3
289 749 1
297 749 5
298 749 33
299 749 10
315 749 2
337 749 10
340 749 3
341 749 2
369 749 1
380 749 1
381 749 1
389 749 2
403 749 1
436 749 3
449 749 1
465 749 1
477 749 1
500 749 1
507 749 2
532 749 1
537 749 1
539 749 1
578 749 1
579 749 2
584 749 3
585 749 2
586 749 1
594 749 3
599 749 1
605 749 2
612 749 1
622 749 1
660 749 1
701 749 6
724 749 1
736 749 1
740 749 1
744 749 2
776 749 1
777 749 1
818 749 1
825 749 1
869 749 2
876 749 1
896 749 1
939 749 1
947 749 1
956 749 1
987 749 1
1017 749 3
1021 749 1
1031 749 2
1033 749 3
1051 749 1
1100 749 1
1117 749 2
1194 749 1
1196 749 1
1244 749 1
1301 749 2
1348 749 1
1356 749 2
1377 749 12
1441 749 1
1473 749 1
1492 749 1
1557 749 3
1573 749 1
1617 749 1
1624 749 1
1629 749 1
1649 749 1
1705 749 2
1720 749 8
1775 749 1
1801 749 1
1813 749 1
1829 749 1
1860 749 1
1876 749 5
1911 749 1
1921 749 1
1925 749 7
1932 749 1
1960 749 1
1972 749 1
1989 749 2
2024 749 1
2025 749 1
2055 749 1
2059 749 1
2060 749 4
2101 749 1
2109 749 1
2176 749 1
2180 749 1
2195 749 1
2206 749 2
2209 749 4
2221 749 1
2222 749 1
2238 749 1
2284 749 1
2358 749 1
2366 749 2
2371 749 1
2387 749 1
2403 749 1
2430 749 1
2463 749 2
2495 749 1
2513 749 1
2521 749 1
2522 749 5
2548 749 1
2564 749 1
2594 749 1
2612 749 1
2644 749 1
2684 749 2
2693 749 1
2704 749 1
2707 749 1
2737 749 1
2769 749 2
2795 749 1
2801 749 1
2808 749 1
2827 749 4
2832 749 1
2845 749 5
2893 749 4
2906 749 1
2907 749 5
2967 749 1
2993 749 3
3012 749 1
3029 749 1
3060 749 1
3085 749 1
3111 749 1
3122 749 1
3147 749 1
3159 749 1
3177 749 1
3196 749 1
3272 749 1
3274 749 1
3302 749 1
3336 749 1
3383 749 2
3414 749 1
3419 749 1
3437 749 1
3454 749 1
3518 749 1
3527 749 2
3534 749 1
3572 749 1
3573 749 2
3592 749 1
3597 749 1
3625 749 1
3712 749 5
3760 749 1
3807 749 1
3809 749 2
3812 749 4
3820 749 4
3857 749 1
3862 749 1
3872 749 1
3899 749 1
3907 749 4
3946 749 1
3949 749 2
3990 749 1
4008 749 1
4012 749 1
4031 749 1
4050 749 5
4066 749 5
4067 749 2
4097 749 3
4114 749 1
4160 749 1
4162 749 1
4190 749 2
4197 749 1
4207 749 2
4215 749 1
4233 749 1
4239 749 1
4240 749 1
4269 749 1
4298 749 1
4302 749 1
4315 749 1
4343 749 1
4396 749 1
4414 749 1
4448 749 2
4492 749 1
4512 749 1
4530 749 1
4532 749 1
4537 749 6
4641 749 1
4650 749 1
4660 749 1
4688 749 1
4742 749 1
4760 749 1
4766 749 1
4798 749 5
4816 749 2
4850 749 1
4867 749 2
4868 749 6
4880 749 1
4891 749 2
4902 749 1
4932 749 1
4943 749 1
4971 749 1
4983 749 1
5017 749 1
5049 749 2
5050 749 1
5059 749 1
5063 749 1
5112 749 69
5148 749 1
5234 749 1
5252 749 2
5253 749 3
5259 749 1
5311 749 1
5336 749 1
5365 749 1
5367 749 1
5370 749 2
5378 749 1
5404 749 1
5446 749 1
5458 749 1
5466 749 1
5474 749 1
5476 749 1
5514 749 1
5540 749 1
5541 749 1
5543 749 1
5546 749 1
5547 749 1
5565 749 1
5588 749 1
5594 749 2
5686 749 2
5741 749 1
5756 749 3
5765 749 6
5782 749 2
5812 749 2
5835 749 1
5859 749 1
5880 749 1
5887 749 1
5897 749 1
5910 749 1
6000 749 4
6017 749 1
6022 749 2
6070 749 1
6086 749 4
6118 749 1
6123 749 3
6124 749 1
6130 749 1
6182 749 1
6195 749 1
6218 749 2
6222 749 2
6226 749 1
6252 749 1
6267 749 2
6273 749 1
6297 749 1
6310 749 1
6329 749 1
6352 749 2
6355 749 1
6379 749 3
6381 749 1
6401 749 1
6432 749 2
6467 749 1
6486 749 1
6547 749 2
6550 749 1
6554 749 1
6566 749 1
6623 749 1
6640 749 4
6661 749 1
6672 749 3
6699 749 1
6834 749 1
6839 749 1
6842 749 1
6849 749 2
6872 749 3
6883 749 1
6884 749 3
6895 749 1
6908 749 3
6936 749 1
7053 749 4
7054 749 1
7060 749 1
7141 749 1
7166 749 2
7228 749 4
7229 749 4
7240 749 1
7244 749 1
7250 749 1
7257 749 2
7319 749 1
7350 749 1
7362 749 1
7389 749 1
7406 749 1
7416 749 1
7428 749 1
7435 749 1
7440 749 2
7447 749 1
7479 749 1
7505 749 2
7569 749 1
7634 749 1
7639 749 1
7672 749 1
7684 749 2
7685 749 1
7722 749 1
7723 749 1
7783 749 2
7789 749 2
7805 749 4
7873 749 1
7874 749 1
7886 749 4
7888 749 1
7902 749 1
7947 749 1
7956 749 2
7983 749 1
8007 749 1
8028 749 1
8031 749 1
8034 749 1
8086 749 1
8105 749 1
8128 749 3
8130 749 1
8159 749 1
8184 749 3
8197 749 2
8199 749 1
8200 749 1
8203 749 1
8228 749 1
8318 749 1
8322 749 9
8327 749 1
8356 749 3
8367 749 2
8380 749 3
8392 749 1
8424 749 5
8441 749 1
8473 749 1
8499 749 1
8504 749 1
8530 749 1
8537 749 2
8579 749 1
8614 749 1
8693 749 1
8697 749 1
8727 749 1
8761 749 50
8768 749 1
8770 749 3
8777 749 1
8787 749 1
8799 749 1
8817 749 1
8872 749 1
8884 749 1
8885 749 3
8888 749 2
8890 749 2
8891 749 2
8892 749 1
8970 749 1
8989 749 1
8995 749 1
9026 749 1
9033 749 1
9098 749 1
9105 749 1
9122 749 1
9128 749 1
9162 749 1
9182 749 2
9196 749 1
9230 749 1
9295 749 2
9318 749 12
9319 749 1
9333 749 1
9338 749 1
9346 749 4
9351 749 3
9369 749 11
9428 749 3
9431 749 2
9485 749 1
9498 749 1
9502 749 2
9512 749 1
9522 749 1
9538 749 1
9547 749 1
9571 749 2
9576 749 2
9584 749 1
9588 749 1
9603 749 2
9611 749 1
9639 749 1
9711 749 1
9713 749 1
9723 749 1
9760 749 1
9764 749 1
9803 749 2
9808 749 2
9829 749 1
9833 749 1
9860 749 1
9935 749 1
9944 749 1
9958 749 1
9960 749 1
9970 749 1
9992 749 2
10007 749 2
10010 749 8
10024 749 1
10028 749 2
10066 749 1
10070 749 1
10081 749 2
10093 749 2
10114 749 1
10169 749 1
10196 749 1
10204 749 2
10227 749 9
10291 749 1
10318 749 5
10351 749 2
10369 749 1
10388 749 1
10389 749 1
10418 749 1
10422 749 1
10435 749 1
10447 749 1
10454 749 2
10458 749 1
10506 749 2
10522 749 1
10533 749 10
10541 749 1
10546 749 1
10547 749 1
10556 749 1
10583 749 1
10586 749 1
10596 749 1
10605 749 1
10619 749 1
10647 749 1
10648 749 17
10666 749 2
10738 749 2
10742 749 1
10907 749 1
10911 749 7
10920 749 1
10942 749 5
10966 749 1
11037 749 1
11098 749 2
11126 749 1
11141 749 1
11152 749 2
11165 749 1
11212 749 1
11234 749 1
11243 749 1
11255 749 1
11284 749 1
11286 749 1
11335 749 2
11343 749 1
11345 749 5
11386 749 2
11397 749 4
11399 749 1
11416 749 1
11427 749 1
11435 749 2
11452 749 1
11458 749 2
11476 749 1
11502 749 1
11537 749 1
11557 749 3
11567 749 1
11574 749 1
11612 749 2
11624 749 1
11653 749 2
11659 749 1
11674 749 3
11682 749 2
11685 749 6
11746 749 6
11749 749 1
11758 749 1
11804 749 1
11820 749 1
11827 749 1
11846 749 1
11857 749 1
11892 749 1
11952 749 2
11975 749 1
11991 749 1
11993 749 2
12047 749 1
12064 749 1
12084 749 2
12093 749 1
12110 749 1
12157 749 1
12159 749 4
12161 749 1
12166 749 1
12170 749 3
12173 749 1
12189 749 1
12215 749 1
12218 749 1
12222 749 1
12227 749 1
12229 749 2
12244 749 4
12267 749 1
12289 749 1
12292 749 1
12293 749 3
12300 749 1
12332 749 1
12349 749 7
12352 749 1
12355 749 1
12376 749 2
12381 749 24
12383 749 30
12395 749 9
12414 749 1
12454 749 6
12468 749 8
12499 749 1
12518 749 1
12525 749 21
12546 749 1
12569 749 1
12591 749 1
12610 749 1
12621 749 2
12645 749 3
12648 749 4
12681 749 1
12691 749 41
12726 749 2
12745 749 1
12749 749 11
12760 749 1
12776 749 2
12792 749 1
12799 749 1
12883 749 1
12915 749 12
12972 749 9
12973 749 4
12992 749 1
12997 749 2
13013 749 6
13044 749 2
13068 749 1
13078 749 3
13096 749 1
13167 749 7
13191 749 5
13229 749 1
13241 749 2
13256 749 1
13273 749 14
13308 749 1
13311 749 1
13342 749 1
13352 749 2
13354 749 6
13358 749 2
13359 749 1
13374 749 1
13386 749 1
13393 749 17
13422 749 1
13452 749 2
13460 749 1
13484 749 8
13495 749 1
13499 749 1
13501 749 1
13502 749 1
13537 749 1
13573 749 3
13580 749 2
13614 749 1
13616 749 1
13640 749 27
13641 749 1
13661 749 4
13710 749 1
13732 749 8
13746 749 2
13747 749 38
13770 749 4
13803 749 1
13810 749 1
13828 749 2
13835 749 6
13836 749 2
13842 749 1
13855 749 2
13859 749 1
13877 749 4
13906 749 1
13925 749 1
13952 749 8
13961 749 1
13997 749 1
14001 749 3
14006 749 1
14025 749 7
14079 749 2
14105 749 1
14114 749 1
14121 749 1
14127 749 1
14130 749 2
14171 749 7
14217 749 2
14277 749 4
14294 749 1
14315 749 3
14319 749 1
14335 749 2
14354 749 1
14380 749 4
14404 749 1
14409 749 1
14419 749 1
14429 749 1
14447 749 1
14448 749 1
14449 749 1
14455 749 1
14469 749 3
14482 749 3
14489 749 1
14492 749 49
14545 749 1
14569 749 1
14575 749 4
14584 749 1
14653 749 2
14692 749 1
14805 749 1
14806 749 1
14829 749 1
14870 749 1
14876 749 1
14878 749 2
14879 749 2
14885 749 2
14918 749 1
14960 749 1
14966 749 5
14981 749 1
15008 749 1
15021 749 23
15028 749 1
15076 749 1
15100 749 5
15102 749 1
15128 749 1
15129 749 2
15153 749 1
15156 749 2
15157 749 1
15159 749 4
15186 749 1
15192 749 1
15195 749 1
15265 749 1
1 750 9
2 750 4
8 750 41
9 750 1
10 750 2
11 750 4
13 750 1
17 750 1
29 750 11
40 750 2
50 750 1
55 750 1
57 750 38
59 750 1
61 750 2
62 750 1
68 750 1
74 750 1
80 750 15
82 750 94
95 750 4
99 750 1
109 750 3
113 750 1
117 750 1
121 750 11
133 750 1
134 750 4
135 750 3
136 750 29
137 750 7
138 750 147
148 750 49
153 750 2
156 750 191
157 750 2
158 750 1
160 750 1
161 750 1
162 750 51
163 750 5
164 750 2
165 750 3
168 750 1
193 750 2
210 750 1
214 750 4
218 750 1
219 750 2
220 750 1
223 750 8
236 750 1
244 750 1
249 750 2
251 750 1
252 750 1
255 750 3
263 750 2
264 750 2
277 750 5
288 750 13
290 750 2
297 750 5
298 750 82
299 750 36
337 750 11
338 750 1
340 750 5
341 750 1
351 750 1
353 750 1
354 750 55
363 750 2
375 750 1
380 750 2
381 750 1
385 750 1
389 750 3
393 750 1
397 750 1
445 750 2
446 750 2
450 750 4
461 750 2
465 750 1
477 750 6
489 750 2
505 750 2
527 750 1
537 750 2
539 750 1
541 750 1
564 750 2
565 750 2
576 750 1
579 750 2
583 750 1
584 750 10
585 750 3
586 750 4
589 750 4
593 750 3
596 750 1
600 750 1
605 750 1
606 750 1
612 750 4
617 750 1
622 750 1
637 750 1
660 750 5
669 750 1
671 750 3
687 750 1
688 750 1
701 750 1
713 750 1
714 750 1
744 750 2
747 750 1
752 750 2
755 750 3
776 750 1
777 750 5
783 750 2
784 750 1
785 750 1
788 750 1
804 750 2
815 750 1
822 750 1
843 750 1
846 750 1
850 750 1
855 750 1
869 750 1
883 750 3
889 750 1
893 750 1
905 750 4
920 750 2
936 750 1
938 750 1
939 750 1
947 750 1
956 750 1
963 750 1
966 750 7
977 750 1
987 750 2
988 750 2
1004 750 1
1017 750 1
1021 750 2
1031 750 6
1051 750 3
1056 750 1
1057 750 1
1085 750 1
1086 750 1
1100 750 2
1129 750 1
1152 750 1
1164 750 1
1170 750 6
1174 750 1
1189 750 1
1195 750 3
1204 750 4
1205 750 1
1219 750 1
1222 750 1
1227 750 1
1244 750 7
1245 750 11
1252 750 1
1265 750 2
1292 750 2
1301 750 4
1335 750 3
1349 750 3
1356 750 1
1377 750 76
1380 750 1
1387 750 3
1388 750 1
1404 750 2
1407 750 1
1441 750 17
1492 750 1
1500 750 1
1513 750 1
1515 750 1
1516 750 2
1517 750 1
1519 750 1
1524 750 1
1537 750 1
1540 750 2
1544 750 3
1556 750 1
1557 750 5
1561 750 2
1574 750 1
1612 750 1
1613 750 1
1618 750 2
1635 750 1
1636 750 2
1644 750 2
1645 750 1
1654 750 3
1670 750 1
1683 750 2
1705 750 1
1708 750 1
1710 750 2
1720 750 2
1726 750 2
1734 750 4
1784 750 2
1793 750 1
1801 750 2
1802 750 1
1809 750 1
1812 750 1
1829 750 2
1835 750 1
1876 750 7
1911 750 3
1921 750 1
1925 750 5
1932 750 1
1934 750 1
1940 750 1
1956 750 4
1960 750 1
1963 750 4
1970 750 1
1972 750 6
1975 750 2
1976 750 1
1980 750 3
1995 750 2
2025 750 1
2041 750 1
2043 750 1
2052 750 3
2055 750 1
2059 750 1
2060 750 8
2079 750 2
2081 750 2
2120 750 1
2126 750 1
2140 750 3
2146 750 1
2149 750 1
2150 750 4
2174 750 2
2180 750 2
2191 750 1
2193 750 1
2195 750 4
2206 750 1
2209 750 59
2216 750 1
2221 750 5
2238 750 3
2255 750 1
2268 750 1
2283 750 1
2301 750 1
2304 750 1
2305 750 1
2322 750 1
2323 750 1
2326 750 1
2351 750 1
2353 750 1
2364 750 1
2366 750 5
2370 750 1
2371 750 2
2372 750 3
2373 750 1
2400 750 1
2403 750 4
2426 750 1
2434 750 1
2463 750 1
2488 750 1
2502 750 1
2509 750 1
2511 750 1
2514 750 1
2521 750 1
2522 750 1
2524 750 1
2532 750 1
2534 750 2
2538 750 1
2548 750 2
2549 750 1
2573 750 1
2577 750 1
2592 750 1
2612 750 1
2618 750 3
2623 750 2
2624 750 2
2638 750 6
2671 750 4
2674 750 7
2682 750 1
2683 750 2
2687 750 1
2707 750 3
2724 750 1
2727 750 1
2729 750 1
2766 750 2
2769 750 10
2770 750 7
2788 750 2
2791 750 1
2797 750 1
2801 750 3
2804 750 5
2808 750 2
2827 750 20
2828 750 2
2831 750 1
2834 750 1
2842 750 2
2845 750 4
2886 750 1
2893 750 6
2907 750 10
2932 750 1
2974 750 1
2987 750 1
2992 750 1
2994 750 1
3000 750 3
3007 750 3
3028 750 11
3060 750 1
3092 750 1
3095 750 1
3098 750 3
3147 750 1
3153 750 1
3159 750 4
3226 750 1
3227 750 1
3243 750 1
3272 750 1
3274 750 3
3296 750 1
3302 750 2
3315 750 1
3320 750 1
3330 750 1
3331 750 7
3336 750 3
3338 750 1
3383 750 4
3409 750 1
3414 750 1
3454 750 1
3476 750 5
3479 750 10
3486 750 1
3489 750 1
3511 750 1
3516 750 1
3518 750 5
3519 750 1
3525 750 1
3534 750 1
3535 750 9
3538 750 3
3554 750 1
3572 750 8
3573 750 3
3576 750 1
3592 750 4
3614 750 2
3619 750 1
3653 750 1
3654 750 3
3674 750 1
3677 750 1
3686 750 3
3705 750 1
3711 750 1
3712 750 24
3743 750 2
3768 750 1
3773 750 1
3782 750 1
3799 750 2
3809 750 3
3812 750 2
3819 750 5
3820 750 2
3834 750 4
3835 750 1
3840 750 2
3850 750 1
3853 750 2
3857 750 1
3861 750 6
3865 750 2
3874 750 1
3880 750 2
3881 750 1
3892 750 1
3899 750 1
3907 750 16
3910 750 1
3912 750 3
4012 750 1
4034 750 4
4035 750 1
4036 750 1
4038 750 1
4050 750 1
4051 750 1
4064 750 1
4065 750 2
4066 750 1
4067 750 1
4068 750 2
4070 750 2
4082 750 3
4086 750 2
4117 750 1
4122 750 1
4134 750 1
4135 750 1
4136 750 1
4162 750 88
4163 750 2
4183 750 31
4190 750 2
4197 750 1
4205 750 1
4207 750 4
4234 750 1
4241 750 1
4246 750 1
4247 750 1
4250 750 1
4261 750 2
4271 750 1
4297 750 1
4298 750 2
4302 750 3
4303 750 1
4307 750 1
4313 750 1
4315 750 2
4330 750 1
4343 750 7
4347 750 1
4353 750 1
4354 750 1
4363 750 1
4366 750 4
4402 750 8
4404 750 2
4406 750 5
4408 750 1
4409 750 1
4410 750 1
4414 750 1
4447 750 1
4448 750 2
4451 750 1
4456 750 1
4462 750 1
4464 750 1
4492 750 1
4518 750 1
4523 750 1
4532 750 3
4533 750 4
4537 750 7
4559 750 1
4565 750 1
4575 750 2
4617 750 2
4621 750 1
4658 750 1
4661 750 1
4678 750 2
4682 750 1
4694 750 1
4698 750 1
4722 750 1
4726 750 1
4732 750 1
4733 750 1
4766 750 1
4770 750 1
4787 750 2
4793 750 1
4798 750 7
4803 750 1
4835 750 1
4867 750 1
4868 750 4
4875 750 1
4880 750 1
4881 750 1
4898 750 1
4899 750 1
4902 750 1
4912 750 2
4926 750 2
4927 750 1
4944 750 1
4983 750 1
5006 750 3
5017 750 5
5024 750 1
5027 750 2
5057 750 1
5059 750 1
5068 750 1
5073 750 2
5110 750 4
5112 750 161
5148 750 1
5151 750 4
5152 750 2
5171 750 1
5188 750 1
5214 750 3
5216 750 4
5218 750 2
5250 750 1
5252 750 1
5281 750 1
5286 750 1
5289 750 1
5311 750 2
5331 750 1
5332 750 3
5341 750 1
5343 750 1
5349 750 1
5365 750 3
5378 750 1
5386 750 1
5390 750 1
5404 750 3
5425 750 1
5449 750 1
5456 750 1
5457 750 1
5458 750 3
5463 750 1
5474 750 3
5488 750 1
5514 750 1
5527 750 3
5540 750 3
5541 750 4
5543 750 3
5547 750 1
5550 750 1
5555 750 1
5561 750 3
5577 750 1
5584 750 1
5589 750 1
5594 750 3
5603 750 2
5625 750 1
5626 750 2
5638 750 3
5648 750 2
5649 750 1
5655 750 2
5663 750 1
5686 750 1
5700 750 1
5703 750 1
5712 750 2
5713 750 2
5723 750 1
5732 750 1
5756 750 7
5765 750 15
5782 750 1
5802 750 1
5807 750 1
5808 750 1
5812 750 3
5818 750 1
5821 750 3
5835 750 1
5848 750 1
5851 750 1
5854 750 1
5859 750 5
5860 750 15
5877 750 1
5878 750 2
5905 750 5
5910 750 1
5911 750 1
5933 750 2
5964 750 1
5987 750 2
5991 750 1
5992 750 1
5995 750 1
6000 750 1
6002 750 1
6017 750 2
6018 750 1
6022 750 3
6032 750 1
6057 750 1
6071 750 2
6079 750 1
6080 750 1
6086 750 160
6115 750 1
6123 750 2
6130 750 4
6136 750 1
6155 750 8
6179 750 1
6182 750 9
6188 750 1
6195 750 5
6213 750 3
6218 750 5
6220 750 2
6222 750 7
6224 750 1
6246 750 1
6248 750 1
6252 750 1
6267 750 5
6273 750 1
6277 750 1
6297 750 1
6329 750 4
6342 750 1
6352 750 1
6354 750 6
6358 750 3
6359 750 4
6363 750 1
6369 750 1
6381 750 3
6392 750 1
6394 750 1
6415 750 1
6418 750 3
6429 750 2
6432 750 6
6434 750 2
6448 750 1
6467 750 1
6486 750 2
6513 750 2
6514 750 1
6539 750 1
6547 750 1
6550 750 1
6554 750 27
6558 750 3
6613 750 2
6623 750 1
6630 750 1
6631 750 10
6640 750 11
6642 750 1
6651 750 4
6663 750 1
6665 750 1
6667 750 2
6672 750 3
6674 750 1
6676 750 1
6693 750 3
6699 750 1
6711 750 1
6736 750 4
6753 750 1
6759 750 1
6772 750 1
6807 750 1
6814 750 2
6834 750 1
6841 750 1
6842 750 1
6851 750 1
6854 750 2
6858 750 1
6862 750 1
6865 750 2
6866 750 1
6867 750 3
6871 750 1
6872 750 1
6883 750 1
6895 750 1
6903 750 3
6908 750 6
6916 750 1
6924 750 2
6933 750 1
6934 750 1
6936 750 4
6968 750 1
6981 750 3
6987 750 2
6998 750 1
7001 750 2
7008 750 4
7026 750 1
7027 750 3
7041 750 3
7053 750 10
7054 750 1
7055 750 1
7060 750 1
7087 750 14
7088 750 1
7090 750 1
7100 750 1
7127 750 1
7141 750 7
7142 750 4
7151 750 10
7166 750 3
7168 750 2
7204 750 1
7205 750 1
7206 750 2
7228 750 9
7229 750 2
7233 750 1
7241 750 4
7242 750 1
7244 750 1
7250 750 1
7257 750 7
7267 750 1
7288 750 1
7290 750 1
7319 750 3
7322 750 1
7336 750 1
7337 750 2
7361 750 2
7388 750 1
7389 750 1
7390 750 1
7409 750 2
7419 750 7
7428 750 4
7435 750 3
7436 750 1
7440 750 1
7447 750 2
7453 750 1
7464 750 1
7489 750 1
7503 750 1
7536 750 1
7545 750 1
7551 750 4
7555 750 2
7558 750 2
7559 750 2
7595 750 1
7599 750 1
7628 750 1
7665 750 1
7676 750 1
7681 750 1
7684 750 4
7685 750 3
7691 750 1
7696 750 4
7703 750 1
7714 750 1
7723 750 1
7724 750 1
7771 750 1
7776 750 1
7778 750 2
7783 750 1
7795 750 1
7805 750 4
7807 750 1
7819 750 1
7820 750 1
7826 750 1
7840 750 1
7850 750 1
7862 750 1
7863 750 1
7874 750 1
7875 750 1
7880 750 1
7881 750 1
7890 750 1
7900 750 1
7912 750 6
7918 750 1
7928 750 1
7937 750 1
7947 750 1
7982 750 2
7983 750 3
7991 750 1
8001 750 1
8006 750 1
8007 750 1
8019 750 1
8021 750 2
8024 750 1
8031 750 4
8037 750 2
8066 750 5
8086 750 6
8092 750 2
8125 750 1
8128 750 5
8136 750 1
8140 750 3
8141 750 2
8144 750 1
8182 750 1
8184 750 12
8198 750 1
8199 750 2
8203 750 4
8210 750 1
8236 750 9
8238 750 1
8252 750 1
8253 750 1
8279 750 1
8282 750 2
8284 750 1
8317 750 6
8322 750 10
8323 750 3
8326 750 1
8327 750 1
8332 750 1
8336 750 1
8344 750 3
8346 750 1
8356 750 15
8362 750 1
8363 750 1
8367 750 1
8376 750 1
8380 750 4
8394 750 1
8424 750 18
8428 750 1
8430 750 5
8435 750 2
8441 750 1
8444 750 1
8449 750 4
8492 750 4
8498 750 1
8504 750 1
8512 750 1
8517 750 4
8532 750 1
8540 750 1
8545 750 1
8548 750 1
8555 750 1
8561 750 1
8576 750 1
8582 750 1
8594 750 1
8597 750 1
8599 750 1
8605 750 2
8614 750 2
8651 750 1
8671 750 1
8693 750 1
8694 750 1
8697 750 1
8711 750 1
8720 750 2
8730 750 1
8733 750 1
8747 750 1
8761 750 98
8768 750 5
8787 750 3
8795 750 4
8796 750 1
8799 750 1
8805 750 1
8809 750 2
8823 750 1
8842 750 2
8846 750 1
8851 750 7
8872 750 2
8885 750 12
8888 750 2
8890 750 6
8892 750 2
8899 750 2
8916 750 1
8920 750 1
8924 750 1
8925 750 3
8945 750 2
8966 750 1
8969 750 1
8971 750 1
8995 750 3
9025 750 1
9026 750 2
9030 750 1
9032 750 9
9033 750 2
9051 750 1
9059 750 1
9062 750 1
9069 750 1
9070 750 1
9083 750 3
9098 750 2
9101 750 1
9105 750 1
9117 750 2
9129 750 1
9146 750 2
9155 750 1
9159 750 2
9182 750 3
9183 750 2
9190 750 1
9192 750 5
9244 750 5
9271 750 1
9295 750 3
9318 750 40
9333 750 4
9341 750 1
9351 750 34
9352 750 1
9362 750 3
9364 750 3
9369 750 44
9377 750 1
9394 750 3
9396 750 1
9399 750 1
9416 750 1
9417 750 1
9428 750 1
9431 750 2
9449 750 1
9462 750 1
9468 750 1
9494 750 2
9498 750 2
9502 750 6
9512 750 1
9513 750 3
9522 750 2
9539 750 1
9546 750 1
9547 750 2
9554 750 1
9561 750 1
9571 750 3
9576 750 2
9578 750 5
9585 750 1
9603 750 1
9610 750 2
9611 750 6
9612 750 2
9629 750 1
9644 750 1
9652 750 1
9653 750 1
9670 750 1
9671 750 1
9688 750 4
9711 750 1
9717 750 1
9721 750 1
9732 750 2
9733 750 1
9749 750 1
9760 750 1
9763 750 2
9764 750 3
9765 750 2
9773 750 1
9785 750 1
9799 750 1
9803 750 10
9808 750 1
9826 750 12
9833 750 3
9836 750 2
9846 750 1
9848 750 1
9854 750 1
9858 750 7
9859 750 1
9860 750 1
9862 750 1
9914 750 6
9935 750 5
9945 750 1
9959 750 2
9961 750 1
9962 750 1
9968 750 1
9970 750 2
9978 750 1
9988 750 1
10007 750 2
10010 750 6
10027 750 1
10028 750 2
10048 750 2
10053 750 1
10062 750 1
10066 750 9
10073 750 1
10081 750 1
10093 750 4
10114 750 2
10146 750 3
10150 750 1
10152 750 1
10153 750 1
10165 750 1
10169 750 3
10173 750 1
10184 750 4
10192 750 1
10194 750 1
10196 750 1
10206 750 3
10207 750 2
10212 750 1
10221 750 1
10227 750 221
10243 750 1
10246 750 1
10249 750 1
10253 750 1
10260 750 1
10273 750 1
10290 750 1
10291 750 1
10318 750 3
10321 750 1
10351 750 421
10358 750 3
10360 750 1
10369 750 3
10370 750 1
10387 750 1
10389 750 1
10393 750 1
10394 750 5
10396 750 1
10399 750 1
10407 750 1
10418 750 11
10419 750 1
10420 750 3
10432 750 1
10435 750 2
10447 750 3
10451 750 1
10457 750 1
10458 750 4
10471 750 2
10505 750 1
10506 750 3
10519 750 2
10520 750 1
10533 750 29
10541 750 1
10547 750 3
10549 750 1
10556 750 3
10568 750 1
10570 750 1
10583 750 1
10586 750 3
10588 750 1
10594 750 4
10596 750 2
10600 750 1
10604 750 3
10612 750 2
10623 750 1
10624 750 1
10648 750 25
10666 750 1
10675 750 1
10738 750 2
10742 750 2
10764 750 1
10793 750 2
10804 750 1
10836 750 1
10891 750 6
10903 750 1
10911 750 7
10920 750 2
10942 750 43
10966 750 5
11011 750 1
11019 750 1
11035 750 1
11044 750 1
11069 750 4
11084 750 1
11094 750 2
11096 750 3
11098 750 2
11100 750 4
11101 750 1
11123 750 1
11126 750 2
11128 750 1
11129 750 2
11130 750 1
11131 750 2
11137 750 2
11147 750 2
11152 750 4
11160 750 3
11163 750 1
11189 750 2
11191 750 1
11212 750 2
11222 750 1
11223 750 1
11232 750 1
11234 750 4
11255 750 1
11258 750 2
11286 750 1
11299 750 1
11304 750 1
11306 750 1
11312 750 1
11326 750 4
11337 750 1
11343 750 1
11348 750 1
11349 750 2
11368 750 1
11380 750 1
11386 750 1
11389 750 6
11397 750 20
11415 750 2
11419 750 2
11423 750 2
11434 750 1
11452 750 5
11458 750 2
11460 750 8
11476 750 3
11498 750 2
11506 750 1
11531 750 1
11532 750 1
11557 750 2
11561 750 1
11575 750 1
11580 750 1
11583 750 1
11602 750 1
11621 750 1
11653 750 2
11664 750 1
11668 750 2
11674 750 4
11676 750 3
11682 750 2
11685 750 2
11735 750 1
11749 750 1
11756 750 1
11799 750 1
11806 750 1
11810 750 3
11816 750 2
11827 750 1
11840 750 1
11841 750 2
11842 750 1
11850 750 1
11857 750 4
11868 750 1
11879 750 1
11906 750 2
11925 750 2
11933 750 1
11942 750 1
11949 750 1
11950 750 1
11952 750 2
11980 750 1
11993 750 2
11995 750 1
11996 750 3
12003 750 3
12022 750 1
12030 750 1
12059 750 2
12066 750 2
12073 750 1
12093 750 14
12098 750 3
12121 750 1
12138 750 1
12142 750 1
12146 750 4
12159 750 7
12161 750 1
12166 750 5
12173 750 7
12180 750 2
12189 750 2
12199 750 2
12208 750 1
12215 750 1
12218 750 1
12222 750 1
12227 750 1
12229 750 2
12230 750 2
12240 750 3
12244 750 5
12267 750 5
12280 750 2
12292 750 1
12293 750 3
12295 750 4
12300 750 2
12315 750 2
12332 750 2
12342 750 2
12344 750 2
12349 750 13
12351 750 1
12374 750 2
12376 750 3
12377 750 1
12381 750 17
12383 750 60
12395 750 10
12450 750 3
12453 750 2
12454 750 3
12471 750 1
12518 750 1
12523 750 2
12525 750 7
12549 750 1
12575 750 1
12578 750 1
12591 750 2
12621 750 3
12625 750 1
12627 750 1
12645 750 1
12648 750 5
12681 750 6
12682 750 7
12685 750 1
12691 750 61
12726 750 7
12740 750 1
12749 750 9
12760 750 1
12776 750 1
12799 750 3
12814 750 2
12822 750 1
12856 750 3
12883 750 2
12898 750 2
12910 750 1
12915 750 184
12919 750 1
12972 750 2
12973 750 2
12992 750 1
12997 750 1
13013 750 1
13068 750 1
13096 750 1
13126 750 9
13145 750 1
13167 750 9
13184 750 5
13191 750 1
13204 750 4
13227 750 10
13241 750 8
13273 750 55
13275 750 1
13289 750 1
13291 750 1
13296 750 7
13310 750 1
13342 750 2
13352 750 1
13354 750 8
13355 750 3
13359 750 2
13363 750 1
13393 750 57
13407 750 1
13414 750 2
13416 750 2
13422 750 1
13427 750 1
13452 750 1
13482 750 14
13484 750 2
13513 750 3
13533 750 2
13537 750 2
13544 750 1
13568 750 1
13573 750 2
13618 750 1
13637 750 1
13639 750 1
13640 750 42
13661 750 2
13681 750 1
13710 750 4
13732 750 1
13747 750 66
13752 750 3
13770 750 4
13792 750 2
13803 750 1
13810 750 2
13828 750 4
13835 750 3
13836 750 4
13837 750 1
13841 750 1
13851 750 1
13859 750 1
13877 750 26
13886 750 1
13888 750 1
13925 750 2
13937 750 1
13940 750 1
13952 750 214
14001 750 9
14006 750 1
14025 750 4
14045 750 5
14079 750 6
14096 750 4
14099 750 1
14122 750 3
14127 750 8
14135 750 3
14139 750 1
14160 750 9
14171 750 6
14172 750 1
14222 750 1
14277 750 1
14295 750 2
14300 750 1
14307 750 2
14309 750 3
14319 750 1
14320 750 1
14335 750 1
14340 750 5
14354 750 1
14357 750 1
14369 750 1
14380 750 1
14387 750 5
14394 750 1
14404 750 1
14419 750 3
14442 750 2
14447 750 1
14448 750 1
14458 750 1
14482 750 1
14489 750 1
14492 750 131
14514 750 1
14551 750 5
14553 750 3
14569 750 3
14575 750 3
14599 750 1
14603 750 2
14624 750 1
14660 750 2
14663 750 2
14688 750 2
14719 750 1
14756 750 5
14775 750 1
14806 750 3
14810 750 1
14820 750 2
14829 750 1
14830 750 1
14870 750 1
14879 750 5
14885 750 3
14914 750 1
14960 750 1
14966 750 12
14969 750 2
14999 750 1
15021 750 90
15045 750 2
15064 750 2
15100 750 9
15118 750 3
15128 750 11
15129 750 1
15130 750 1
15133 750 1
15153 750 1
15159 750 1
15161 750 1
15173 750 1
15186 750 7
15192 750 1
15195 750 1
15198 750 1
15231 750 1
15232 750 1
1 751 7
2 751 4
9 751 1
54 751 1
57 751 37
70 751 1
82 751 1
85 751 1
88 751 1
95 751 4
101 751 1
117 751 1
121 751 4
135 751 3
136 751 5
137 751 5
138 751 3
157 751 1
160 751 1
163 751 1
165 751 1
193 751 2
205 751 1
210 751 1
279 751 1
280 751 1
288 751 3
289 751 1
298 751 23
299 751 6
315 751 1
337 751 3
340 751 1
341 751 1
345 751 1
351 751 3
356 751 1
413 751 1
417 751 2
477 751 1
482 751 1
579 751 2
594 751 1
612 751 2
696 751 1
701 751 3
702 751 1
744 751 1
777 751 1
865 751 1
887 751 1
920 751 1
962 751 1
977 751 1
1031 751 1
1051 751 1
1109 751 1
1116 751 1
1135 751 1
1225 751 1
1335 751 2
1349 751 1
1377 751 1
1515 751 1
1519 751 1
1557 751 3
1734 751 3
1829 751 2
1860 751 1
1876 751 1
1956 751 2
1975 751 1
1980 751 1
2128 751 1
2140 751 2
2150 751 1
2177 751 1
2191 751 1
2209 751 2
2300 751 1
2301 751 1
2370 751 1
2403 751 2
2509 751 1
2522 751 1
2548 751 1
2594 751 1
2671 751 1
2679 751 2
2808 751 1
2845 751 1
2893 751 1
2907 751 1
2910 751 1
2928 751 1
2931 751 1
2987 751 1
2994 751 1
3000 751 1
3007 751 1
3085 751 2
3126 751 1
3181 751 2
3184 751 1
3196 751 1
3206 751 1
3209 751 2
3331 751 1
3470 751 1
3527 751 1
3531 751 1
3573 751 1
3574 751 1
3793 751 1
3812 751 2
3819 751 2
3820 751 1
3840 751 1
3847 751 1
3907 751 1
4012 751 1
4035 751 1
4040 751 1
4064 751 1
4066 751 1
4137 751 1
4237 751 1
4247 751 1
4271 751 2
4343 751 1
4406 751 1
4409 751 1
4532 751 1
4537 751 2
4641 751 1
4651 751 1
4678 751 1
4719 751 1
4816 751 1
4837 751 1
4868 751 3
4891 751 3
4977 751 2
4983 751 1
5017 751 1
5053 751 1
5112 751 75
5151 751 1
5216 751 1
5251 751 1
5288 751 1
5311 751 1
5387 751 1
5449 751 1
5458 751 1
5557 751 1
5603 751 1
5655 751 1
5712 751 1
5756 751 1
5765 751 2
5818 751 1
5821 751 1
5854 751 1
5917 751 1
5933 751 1
6000 751 1
6002 751 1
6086 751 3
6130 751 1
6297 751 1
6329 751 1
6349 751 1
6376 751 1
6432 751 1
6566 751 1
6580 751 1
6663 751 2
6733 751 1
6736 751 4
6839 751 1
6884 751 1
6972 751 1
7054 751 2
7098 751 1
7142 751 1
7188 751 1
7216 751 1
7228 751 1
7229 751 4
7233 751 1
7409 751 2
7551 751 2
7555 751 1
7605 751 2
7649 751 1
7684 751 1
7723 751 1
7798 751 1
7848 751 1
7862 751 1
7874 751 1
7880 751 1
7886 751 1
7950 751 1
7991 751 1
7998 751 1
8066 751 1
8086 751 2
8184 751 2
8197 751 1
8203 751 2
8236 751 1
8237 751 1
8287 751 1
8322 751 5
8344 751 1
8424 751 3
8498 751 1
8499 751 1
8506 751 1
8516 751 1
8580 751 1
8701 751 1
8761 751 280
8768 751 1
8795 751 1
8809 751 1
8815 751 2
8858 751 1
8872 751 1
8891 751 1
8892 751 1
8929 751 1
9030 751 1
9033 751 2
9101 751 1
9208 751 1
9244 751 2
9257 751 1
9295 751 1
9318 751 4
9351 751 2
9369 751 21
9396 751 2
9428 751 3
9502 751 1
9567 751 1
9568 751 1
9571 751 1
9610 751 1
9611 751 1
9612 751 1
9699 751 2
9701 751 1
9764 751 2
9803 751 2
9906 751 1
9935 751 1
9970 751 1
9988 751 1
9992 751 1
10010 751 6
10013 751 2
10044 751 1
10047 751 1
10066 751 2
10081 751 1
10152 751 2
10169 751 1
10206 751 1
10227 751 4
10246 751 1
10318 751 1
10351 751 2
10449 751 1
10454 751 1
10556 751 1
10588 751 1
10600 751 1
10648 751 10
10738 751 1
10911 751 3
10966 751 1
11044 751 2
11126 751 2
11130 751 1
11158 751 1
11191 751 1
11207 751 2
11235 751 1
11335 751 1
11375 751 1
11386 751 1
11397 751 1
11419 751 1
11502 751 1
11510 751 1
11518 751 2
11531 751 1
11557 751 2
11674 751 1
11676 751 2
11682 751 1
11685 751 2
11827 751 1
11857 751 1
11879 751 1
11961 751 2
11975 751 1
11980 751 1
12003 751 3
12049 751 1
12059 751 1
12144 751 1
12161 751 1
12164 751 1
12166 751 1
12208 751 2
12267 751 1
12349 751 2
12355 751 1
12381 751 9
12383 751 20
12402 751 1
12450 751 1
12454 751 3
12468 751 3
12525 751 5
12569 751 1
12570 751 1
12578 751 1
12591 751 2
12621 751 3
12645 751 2
12648 751 1
12685 751 5
12691 751 106
12745 751 2
12749 751 17
12799 751 1
12814 751 1
12822 751 2
12915 751 8
12972 751 6
12973 751 2
12992 751 1
13013 751 3
13078 751 1
13107 751 1
13167 751 1
13204 751 1
13241 751 3
13273 751 28
13280 751 1
13354 751 1
13374 751 1
13393 751 17
13484 751 6
13513 751 1
13537 751 1
13573 751 1
13614 751 2
13618 751 1
13640 751 30
13661 751 4
13707 751 1
13747 751 43
13759 751 1
13833 751 1
13835 751 2
13837 751 1
13877 751 11
13952 751 12
14001 751 1
14006 751 2
14025 751 1
14079 751 2
14127 751 3
14139 751 3
14148 751 1
14154 751 2
14160 751 1
14171 751 2
14208 751 2
14277 751 4
14294 751 1
14295 751 1
14315 751 1
14319 751 1
14340 751 1
14369 751 1
14380 751 3
14404 751 1
14409 751 1
14455 751 1
14469 751 1
14482 751 3
14492 751 99
14543 751 1
14575 751 5
14619 751 1
14669 751 1
14806 751 2
14820 751 1
14870 751 2
14885 751 1
14960 751 2
14966 751 2
14981 751 1
14982 751 1
15008 751 1
15021 751 10
15041 751 2
15100 751 6
15195 751 3
15245 751 3
1 752 6
2 752 1
8 752 4
9 752 1
39 752 1
57 752 14
82 752 4
121 752 9
135 752 6
136 752 2
156 752 2
157 752 1
160 752 1
161 752 1
164 752 1
165 752 1
190 752 1
225 752 1
226 752 1
288 752 2
289 752 1
298 752 13
299 752 2
315 752 2
337 752 2
354 752 1
389 752 1
477 752 1
564 752 1
579 752 4
586 752 1
589 752 2
612 752 2
682 752 1
701 752 4
711 752 1
744 752 1
818 752 1
825 752 1
846 752 2
854 752 1
1017 752 1
1033 752 2
1195 752 1
1335 752 2
1377 752 5
1492 752 1
1501 752 1
1540 752 1
1557 752 2
1706 752 1
1720 752 1
1809 752 1
1813 752 1
1876 752 3
1925 752 1
1970 752 1
2050 752 1
2060 752 1
2209 752 2
2221 752 3
2281 752 2
2304 752 2
2366 752 1
2421 752 1
2522 752 2
2548 752 2
2684 752 1
2769 752 1
2842 752 1
2845 752 4
2907 752 2
2987 752 1
3048 752 1
3187 752 1
3272 752 1
3302 752 1
3331 752 1
3383 752 1
3535 752 1
3537 752 1
3760 752 1
3820 752 4
3833 752 1
3840 752 1
3884 752 1
3907 752 2
4015 752 1
4050 752 2
4064 752 2
4066 752 4
4086 752 3
4162 752 2
4190 752 1
4205 752 1
4215 752 1
4232 752 1
4235 752 1
4271 752 1
4315 752 1
4328 752 1
4330 752 1
4402 752 1
4404 752 1
4476 752 1
4537 752 1
4641 752 1
4798 752 1
4860 752 1
4868 752 1
4891 752 1
4902 752 1
4908 752 1
4926 752 1
4937 752 1
4953 752 1
4979 752 1
5042 752 1
5049 752 1
5112 752 31
5139 752 1
5253 752 1
5449 752 1
5458 752 1
5577 752 2
5648 752 2
5686 752 1
5713 752 1
5748 752 1
5756 752 1
5765 752 2
5851 752 1
5860 752 2
6000 752 1
6017 752 3
6086 752 6
6115 752 1
6123 752 2
6124 752 2
6182 752 1
6246 752 1
6273 752 1
6329 752 1
6381 752 1
6404 752 1
6418 752 1
6513 752 1
6554 752 3
6623 752 1
6640 752 2
6656 752 1
6672 752 2
6711 752 1
6733 752 1
6814 752 1
6865 752 1
6872 752 2
6883 752 1
6884 752 1
6981 752 1
7053 752 2
7151 752 1
7257 752 1
7440 752 1
7542 752 1
7551 752 1
7555 752 1
7658 752 1
7685 752 1
7691 752 1
7740 752 1
7776 752 1
7777 752 1
7778 752 1
7822 752 1
7874 752 2
7886 752 2
7956 752 1
8034 752 1
8092 752 1
8128 752 1
8238 752 1
8241 752 1
8322 752 4
8356 752 2
8375 752 1
8380 752 1
8400 752 1
8424 752 2
8430 752 1
8693 752 3
8761 752 25
8770 752 2
8847 752 1
8865 752 1
8884 752 1
8885 752 2
8899 752 1
8992 752 1
9033 752 2
9059 752 1
9134 752 1
9146 752 1
9182 752 1
9222 752 1
9277 752 1
9318 752 5
9323 752 1
9362 752 1
9369 752 5
9412 752 2
9498 752 1
9512 752 1
9571 752 1
9611 752 1
9747 752 1
9760 752 1
9761 752 1
9764 752 2
9803 752 1
9853 752 1
9868 752 1
9881 752 1
9970 752 1
9992 752 2
10007 752 1
10010 752 5
10022 752 1
10028 752 1
10036 752 1
10081 752 1
10146 752 1
10152 752 1
10227 752 11
10273 752 1
10291 752 1
10318 752 1
10351 752 1
10360 752 1
10417 752 1
10420 752 1
10444 752 1
10449 752 1
10458 752 1
10533 752 1
10594 752 2
10624 752 1
10631 752 1
10647 752 1
10648 752 16
10942 752 3
10966 752 4
10995 752 1
11044 752 1
11069 752 1
11129 752 1
11147 752 1
11335 752 4
11386 752 1
11397 752 1
11506 752 1
11680 752 1
11685 752 3
11746 752 2
11810 752 1
11855 752 1
11857 752 1
11879 752 1
11887 752 1
11895 752 2
11975 752 1
11993 752 1
12047 752 1
12059 752 1
12093 752 1
12137 752 1
12159 752 1
12166 752 1
12189 752 1
12218 752 1
12226 752 1
12227 752 1
12244 752 1
12267 752 1
12295 752 1
12332 752 2
12346 752 1
12362 752 1
12365 752 1
12381 752 12
12382 752 2
12383 752 11
12414 752 1
12468 752 2
12499 752 1
12518 752 2
12525 752 11
12569 752 1
12578 752 1
12631 752 1
12675 752 2
12681 752 1
12685 752 2
12691 752 10
12729 752 1
12745 752 2
12749 752 6
12822 752 1
12915 752 31
12972 752 1
12992 752 1
13013 752 1
13078 752 3
13167 752 2
13191 752 2
13201 752 1
13248 752 2
13273 752 7
13301 752 1
13354 752 2
13393 752 5
13414 752 1
13422 752 1
13425 752 1
13452 752 1
13482 752 1
13504 752 1
13531 752 1
13556 752 1
13639 752 1
13640 752 4
13661 752 1
13710 752 1
13713 752 1
13719 752 1
13732 752 2
13746 752 1
13747 752 8
13770 752 1
13803 752 1
13813 752 2
13836 752 1
13877 752 1
13906 752 1
13952 752 16
13961 752 2
14001 752 1
14025 752 1
14033 752 1
14127 752 2
14130 752 1
14171 752 4
14244 752 1
14277 752 1
14294 752 1
14307 752 1
14315 752 1
14319 752 1
14335 752 1
14357 752 1
14380 752 1
14482 752 1
14492 752 19
14514 752 1
14543 752 1
14569 752 2
14575 752 1
14621 752 1
14653 752 1
14674 752 1
14793 752 1
14806 752 1
14829 752 1
14870 752 1
14878 752 1
14925 752 1
14960 752 1
14966 752 2
14974 752 1
14978 752 1
14999 752 1
15021 752 8
15045 752 1
15100 752 3
15126 752 1
15133 752 1
15245 752 1
15265 752 3
1 753 18
2 753 22
8 753 6
10 753 1
13 753 5
19 753 1
29 753 1
57 753 116
63 753 2
70 753 1
75 753 1
82 753 113
88 753 1
95 753 1
101 753 1
109 753 4
121 753 116
134 753 17
135 753 15
136 753 64
137 753 39
138 753 6
153 753 2
156 753 8
157 753 4
160 753 21
161 753 3
162 753 2
163 753 11
165 753 9
193 753 3
202 753 1
210 753 1
223 753 1
249 753 1
263 753 2
277 753 2
288 753 13
289 753 3
297 753 4
298 753 170
299 753 89
332 753 2
337 753 5
340 753 1
341 753 3
351 753 6
353 753 1
354 753 2
356 753 2
364 753 1
380 753 1
393 753 2
399 753 1
406 753 1
414 753 1
417 753 1
436 753 1
441 753 3
445 753 1
446 753 1
449 753 1
477 753 2
484 753 1
501 753 1
527 753 1
559 753 1
564 753 1
586 753 1
598 753 1
605 753 1
609 753 1
612 753 4
613 753 1
614 753 2
617 753 1
622 753 2
644 753 1
656 753 1
701 753 12
702 753 1
735 753 1
740 753 1
744 753 2
755 753 2
776 753 3
777 753 1
783 753 1
818 753 1
832 753 2
862 753 1
863 753 2
868 753 1
874 753 1
894 753 1
905 753 3
906 753 1
920 753 8
933 753 1
947 753 1
977 753 1
1031 753 10
1051 753 2
1106 753 1
1205 753 2
1225 753 2
1245 753 1
1335 753 6
1349 753 2
1356 753 2
1377 753 3
1378 753 1
1441 753 6
1540 753 1
1556 753 2
1557 753 16
1584 753 2
1612 753 3
1624 753 2
1635 753 1
1671 753 1
1706 753 1
1710 753 1
1712 753 2
1720 753 15
1734 753 9
1777 753 1
1796 753 1
1801 753 2
1817 753 1
1829 753 3
1860 753 6
1876 753 5
1878 753 1
1920 753 2
1934 753 1
1956 753 8
1957 753 2
1960 753 2
1972 753 7
1975 753 1
1985 753 1
1997 753 1
2052 753 1
2059 753 1
2060 753 8
2081 753 1
2131 753 1
2150 753 1
2209 753 182
2216 753 1
2221 753 1
2222 753 1
2238 753 3
2293 753 2
2366 753 1
2369 753 1
2376 753 3
2391 753 1
2403 753 10
2410 753 1
2509 753 1
2521 753 1
2522 753 1
2523 753 1
2575 753 1
2594 753 4
2618 753 2
2624 753 1
2657 753 1
2671 753 2
2683 753 4
2684 753 1
2687 753 1
2769 753 1
2786 753 2
2808 753 8
2845 753 3
2889 753 1
2893 753 11
2894 753 1
2907 753 5
2987 753 1
3000 753 5
3007 753 4
3068 753 1
3085 753 2
3093 753 1
3097 753 1
3153 753 1
3159 753 1
3192 753 1
3206 753 1
3217 753 1
3274 753 3
3301 753 1
3320 753 1
3409 753 1
3418 753 1
3425 753 1
3476 753 1
3504 753 3
3505 753 1
3516 753 1
3527 753 1
3567 753 1
3573 753 1
3576 753 2
3577 753 3
3587 753 1
3592 753 1
3597 753 1
3629 753 3
3653 753 1
3712 753 1
3723 753 1
3727 753 1
3743 753 3
3785 753 1
3799 753 1
3809 753 5
3812 753 4
3819 753 1
3820 753 1
3834 753 2
3840 753 3
3847 753 1
3899 753 1
3921 753 1
3949 753 1
3992 753 2
3993 753 1
3994 753 1
4004 753 1
4008 753 1
4015 753 1
4016 753 1
4021 753 1
4031 753 1
4033 753 1
4035 753 2
4050 753 6
4064 753 6
4065 753 2
4066 753 2
4068 753 1
4086 753 3
4114 753 1
4122 753 1
4150 753 1
4162 753 6
4183 753 8
4197 753 1
4241 753 1
4262 753 1
4298 753 2
4316 753 1
4334 753 1
4356 753 1
4396 753 1
4402 753 1
4404 753 1
4406 753 7
4414 753 1
4462 753 1
4480 753 2
4512 753 2
4514 753 2
4519 753 1
4530 753 1
4533 753 3
4537 753 1
4561 753 1
4609 753 1
4613 753 1
4641 753 2
4678 753 3
4684 753 1
4685 753 4
4726 753 1
4733 753 1
4736 753 1
4773 753 1
4798 753 1
4800 753 1
4803 753 1
4810 753 1
4813 753 1
4868 753 10
4891 753 5
4902 753 2
4926 753 10
4943 753 1
4944 753 1
4991 753 1
5004 753 1
5006 753 2
5007 753 1
5017 753 5
5043 753 2
5049 753 2
5053 753 1
5112 753 98
5124 753 1
5129 753 1
5152 753 5
5161 753 1
5168 753 1
5216 753 2
5220 753 1
5242 753 1
5253 753 1
5257 753 1
5259 753 1
5306 753 1
5311 753 4
5327 753 1
5336 753 1
5349 753 1
5370 753 6
5404 753 3
5458 753 1
5463 753 2
5540 753 2
5546 753 2
5547 753 1
5564 753 1
5589 753 1
5603 753 2
5614 753 1
5655 753 8
5686 753 1
5695 753 1
5696 753 2
5712 753 3
5756 753 5
5765 753 7
5771 753 1
5778 753 1
5792 753 1
5802 753 1
5806 753 3
5818 753 1
5821 753 2
5854 753 1
5859 753 2
5860 753 2
5892 753 2
5910 753 1
5928 753 1
5933 753 2
5948 753 2
5964 753 2
6000 753 1
6002 753 3
6017 753 2
6022 753 1
6032 753 1
6066 753 1
6069 753 1
6086 753 136
6115 753 4
6123 753 1
6124 753 4
6136 753 1
6180 753 1
6182 753 4
6197 753 1
6216 753 1
6222 753 5
6235 753 1
6256 753 1
6267 753 2
6273 753 2
6277 753 2
6287 753 1
6297 753 1
6301 753 1
6313 753 1
6329 753 4
6342 753 1
6358 753 1
6379 753 1
6393 753 1
6395 753 1
6401 753 4
6417 753 1
6434 753 1
6465 753 5
6466 753 1
6467 753 1
6503 753 1
6514 753 2
6550 753 1
6554 753 15
6557 753 1
6566 753 4
6567 753 1
6623 753 4
6650 753 1
6667 753 3
6672 753 2
6733 753 1
6736 753 6
6772 753 1
6807 753 1
6814 753 5
6816 753 6
6842 753 3
6849 753 2
6865 753 2
6868 753 1
6871 753 1
6895 753 3
6903 753 1
6933 753 1
6981 753 1
6984 753 1
7008 753 1
7053 753 16
7054 753 9
7060 753 14
7087 753 2
7119 753 2
7153 753 1
7188 753 1
7229 753 13
7233 753 4
7241 753 1
7257 753 1
7258 753 1
7286 753 1
7310 753 1
7316 753 1
7319 753 2
7360 753 1
7396 753 1
7417 753 3
7422 753 2
7435 753 1
7440 753 2
7472 753 1
7476 753 1
7551 753 8
7561 753 1
7634 753 1
7649 753 3
7684 753 1
7696 753 1
7722 753 1
7740 753 1
7782 753 1
7789 753 2
7805 753 1
7848 753 1
7874 753 1
7880 753 3
7886 753 4
7938 753 1
7957 753 1
7982 753 1
7983 753 1
8011 753 1
8019 753 1
8021 753 3
8031 753 1
8065 753 1
8084 753 1
8127 753 1
8128 753 2
8142 753 1
8144 753 1
8159 753 2
8184 753 2
8199 753 1
8203 753 2
8236 753 10
8253 753 1
8255 753 1
8263 753 1
8318 753 3
8322 753 24
8323 753 2
8336 753 1
8344 753 1
8394 753 2
8424 753 5
8430 753 2
8468 753 1
8499 753 2
8506 753 1
8516 753 1
8557 753 1
8602 753 1
8616 753 1
8665 753 1
8701 753 1
8711 753 1
8720 753 1
8761 753 1160
8768 753 1
8770 753 6
8788 753 1
8795 753 3
8809 753 3
8815 753 1
8823 753 1
8842 753 1
8848 753 1
8851 753 6
8872 753 4
8876 753 1
8884 753 1
8885 753 2
8890 753 3
8891 753 5
8966 753 5
8976 753 1
9004 753 1
9005 753 1
9008 753 1
9014 753 1
9032 753 3
9033 753 10
9069 753 1
9073 753 1
9101 753 1
9105 753 1
9122 753 2
9147 753 1
9182 753 2
9183 753 1
9194 753 2
9214 753 2
9295 753 3
9318 753 1
9319 753 1
9333 753 1
9351 753 3
9369 753 74
9394 753 1
9396 753 1
9399 753 1
9407 753 1
9412 753 1
9417 753 1
9428 753 1
9447 753 1
9458 753 1
9502 753 5
9512 753 1
9513 753 1
9520 753 2
9522 753 2
9567 753 2
9571 753 5
9576 753 1
9577 753 1
9602 753 1
9603 753 2
9610 753 1
9629 753 1
9699 753 2
9701 753 1
9720 753 1
9721 753 1
9726 753 1
9756 753 1
9757 753 1
9760 753 1
9777 753 2
9800 753 1
9803 753 10
9826 753 2
9827 753 2
9828 753 1
9829 753 5
9831 753 1
9886 753 1
9893 753 1
9914 753 5
9935 753 1
9969 753 1
9970 753 14
10001 753 2
10007 753 4
10009 753 1
10010 753 1
10039 753 1
10048 753 2
10053 753 1
10066 753 5
10080 753 7
10081 753 6
10146 753 1
10147 753 1
10148 753 1
10169 753 2
10183 753 1
10184 753 1
10197 753 1
10205 753 1
10227 753 314
10246 753 3
10291 753 12
10318 753 3
10349 753 3
10351 753 39
10358 753 4
10395 753 1
10396 753 1
10418 753 1
10435 753 2
10449 753 1
10464 753 1
10471 753 1
10519 753 1
10520 753 2
10533 753 3
10583 753 3
10585 753 1
10586 753 2
10588 753 1
10596 753 1
10607 753 1
10624 753 1
10632 753 1
10648 753 97
10666 753 1
10667 753 1
10738 753 1
10781 753 1
10825 753 1
10835 753 1
10911 753 3
10916 753 1
10933 753 1
10966 753 1
10997 753 1
11011 753 2
11023 753 1
11069 753 1
11098 753 1
11126 753 2
11129 753 1
11130 753 1
11136 753 1
11137 753 3
11152 753 2
11191 753 1
11209 753 6
11245 753 2
11255 753 3
11258 753 1
11286 753 1
11299 753 1
11310 753 1
11326 753 2
11335 753 2
11366 753 1
11393 753 1
11397 753 1
11419 753 1
11450 753 1
11476 753 1
11489 753 1
11502 753 4
11510 753 1
11518 753 1
11528 753 1
11531 753 1
11548 753 1
11557 753 20
11560 753 1
11567 753 2
11624 753 1
11664 753 1
11666 753 1
11674 753 12
11676 753 6
11685 753 1
11686 753 1
11696 753 1
11746 753 6
11774 753 1
11801 753 1
11810 753 5
11838 753 1
11857 753 5
11863 753 1
11895 753 1
11908 753 1
11933 753 1
11954 753 1
11979 753 1
11995 753 2
11996 753 1
12003 753 4
12059 753 2
12064 753 2
12089 753 1
12093 753 28
12114 753 2
12142 753 6
12153 753 1
12157 753 1
12159 753 2
12189 753 1
12227 753 1
12244 753 1
12252 753 1
12261 753 1
12296 753 1
12300 753 1
12335 753 1
12336 753 1
12349 753 1
12355 753 1
12376 753 2
12381 753 110
12382 753 3
12383 753 140
12395 753 3
12401 753 2
12454 753 15
12518 753 1
12525 753 45
12569 753 1
12570 753 1
12591 753 7
12621 753 2
12645 753 10
12648 753 5
12675 753 1
12685 753 12
12691 753 471
12729 753 1
12734 753 1
12745 753 1
12749 753 111
12776 753 2
12792 753 1
12799 753 2
12800 753 1
12814 753 1
12822 753 5
12856 753 6
12898 753 1
12911 753 1
12915 753 1108
12935 753 1
12972 753 25
12973 753 8
12992 753 3
13008 753 1
13013 753 26
13044 753 1
13078 753 3
13167 753 1
13184 753 1
13201 753 1
13204 753 2
13227 753 2
13241 753 6
13248 753 1
13273 753 121
13296 753 3
13342 753 1
13354 753 20
13355 753 5
13374 753 1
13393 753 102
13404 753 1
13414 753 3
13416 753 4
13427 753 1
13452 753 11
13460 753 1
13482 753 12
13484 753 28
13504 753 1
13513 753 44
13523 753 1
13537 753 3
13573 753 4
13577 753 2
13580 753 2
13640 753 160
13642 753 1
13651 753 2
13661 753 7
13667 753 1
13707 753 1
13719 753 2
13725 753 2
13732 753 1
13747 753 269
13752 753 6
13759 753 1
13776 753 2
13803 753 1
13812 753 1
13835 753 13
13836 753 5
13837 753 1
13841 753 1
13855 753 3
13859 753 1
13877 753 36
13906 753 1
13942 753 1
13952 753 706
13976 753 1
14001 753 1
14025 753 7
14045 753 16
14079 753 4
14087 753 1
14127 753 8
14130 753 3
14139 753 11
14148 753 1
14160 753 8
14171 753 1
14172 753 1
14177 753 1
14227 753 1
14277 753 8
14294 753 1
14315 753 10
14319 753 1
14320 753 3
14322 753 2
14340 753 3
14372 753 2
14380 753 7
14404 753 1
14419 753 9
14442 753 1
14447 753 1
14455 753 1
14458 753 1
14482 753 2
14492 753 359
14543 753 4
14545 753 2
14551 753 2
14560 753 1
14569 753 1
14575 753 10
14599 753 2
14603 753 2
14621 753 1
14653 753 4
14660 753 1
14688 753 6
14722 753 1
14756 753 4
14789 753 1
14805 753 1
14806 753 3
14870 753 1
14878 753 2
14879 753 4
14880 753 1
14885 753 9
14960 753 4
14966 753 12
14969 753 4
14978 753 6
14981 753 1
15021 753 23
15028 753 1
15041 753 19
15045 753 2
15100 753 3
15159 753 1
15173 753 1
15180 753 1
15195 753 4
15245 753 5
15265 753 1
1 754 10
2 754 6
13 754 1
57 754 63
61 754 2
62 754 1
63 754 1
68 754 1
70 754 1
82 754 10
85 754 2
86 754 1
95 754 1
99 754 1
121 754 24
134 754 11
135 754 11
136 754 33
137 754 7
138 754 3
153 754 2
156 754 4
157 754 1
158 754 1
160 754 1
161 754 3
162 754 1
163 754 4
165 754 5
185 754 1
186 754 1
202 754 1
249 754 1
263 754 1
273 754 1
277 754 2
288 754 4
289 754 1
297 754 2
298 754 71
299 754 22
315 754 2
337 754 4
340 754 1
351 754 2
354 754 1
356 754 1
389 754 1
441 754 1
446 754 2
484 754 1
579 754 3
589 754 2
605 754 3
612 754 2
617 754 1
622 754 1
639 754 1
660 754 1
669 754 2
671 754 1
682 754 1
701 754 17
728 754 1
744 754 2
776 754 2
777 754 1
788 754 1
814 754 1
846 754 1
868 754 2
878 754 1
933 754 2
936 754 2
941 754 1
956 754 1
966 754 1
977 754 1
1004 754 1
1031 754 8
1109 754 1
1189 754 1
1225 754 1
1230 754 1
1301 754 1
1335 754 1
1349 754 1
1356 754 3
1370 754 1
1377 754 7
1428 754 1
1441 754 3
1483 754 1
1484 754 1
1515 754 1
1525 754 1
1538 754 2
1540 754 1
1556 754 4
1557 754 9
1591 754 1
1613 754 1
1635 754 2
1705 754 2
1720 754 5
1734 754 3
1775 754 1
1801 754 1
1802 754 2
1809 754 2
1829 754 4
1860 754 1
1876 754 6
1911 754 1
1913 754 1
1934 754 2
1956 754 1
1960 754 3
1970 754 1
1972 754 3
1975 754 1
2048 754 1
2052 754 1
2059 754 2
2060 754 4
2078 754 1
2131 754 1
2180 754 4
2191 754 2
2200 754 1
2209 754 8
2221 754 3
2268 754 1
2281 754 1
2301 754 1
2358 754 1
2366 754 5
2403 754 2
2463 754 3
2509 754 2
2512 754 1
2521 754 1
2522 754 4
2524 754 1
2532 754 1
2548 754 1
2590 754 2
2594 754 3
2612 754 1
2664 754 1
2683 754 2
2737 754 1
2738 754 1
2766 754 1
2769 754 3
2770 754 3
2788 754 1
2801 754 1
2811 754 1
2827 754 4
2828 754 1
2832 754 1
2845 754 1
2846 754 1
2879 754 1
2893 754 3
2907 754 1
2910 754 1
2928 754 1
2976 754 1
2987 754 2
3000 754 2
3007 754 2
3029 754 1
3060 754 1
3065 754 1
3092 754 1
3098 754 1
3181 754 1
3211 754 1
3220 754 1
3226 754 2
3227 754 1
3272 754 1
3274 754 1
3295 754 1
3300 754 1
3315 754 1
3369 754 1
3383 754 1
3411 754 1
3419 754 1
3434 754 1
3504 754 1
3518 754 1
3527 754 3
3537 754 1
3561 754 1
3567 754 1
3572 754 2
3573 754 2
3594 754 1
3629 754 1
3653 754 1
3711 754 1
3726 754 2
3743 754 4
3789 754 1
3809 754 4
3812 754 2
3820 754 3
3834 754 2
3840 754 1
3847 754 2
3850 754 1
3874 754 1
3897 754 1
3907 754 5
3913 754 1
3921 754 3
3949 754 1
3987 754 1
4008 754 1
4017 754 1
4021 754 1
4031 754 1
4034 754 1
4035 754 1
4050 754 2
4064 754 4
4065 754 1
4066 754 2
4067 754 1
4068 754 1
4070 754 1
4082 754 2
4086 754 1
4143 754 1
4162 754 2
4179 754 1
4230 754 1
4239 754 1
4250 754 1
4271 754 1
4300 754 1
4315 754 2
4316 754 1
4343 754 7
4396 754 1
4406 754 1
4414 754 2
4448 754 2
4462 754 1
4514 754 1
4515 754 1
4532 754 1
4537 754 3
4575 754 1
4647 754 1
4666 754 1
4678 754 1
4695 754 1
4735 754 1
4737 754 1
4746 754 1
4798 754 3
4851 754 1
4868 754 2
4881 754 1
4891 754 4
4917 754 1
4924 754 1
4926 754 2
4937 754 1
4942 754 1
4953 754 1
4971 754 1
4980 754 1
4991 754 1
5002 754 1
5006 754 1
5027 754 2
5042 754 1
5050 754 1
5052 754 1
5056 754 1
5063 754 1
5109 754 2
5112 754 96
5127 754 1
5148 754 1
5151 754 1
5152 754 1
5214 754 2
5259 754 3
5302 754 1
5306 754 1
5311 754 3
5332 754 1
5360 754 1
5370 754 1
5378 754 1
5404 754 1
5458 754 1
5540 754 2
5543 754 1
5547 754 1
5550 754 1
5564 754 1
5577 754 2
5603 754 2
5632 754 1
5655 754 1
5690 754 1
5712 754 3
5713 754 2
5723 754 1
5737 754 1
5756 754 4
5765 754 10
5791 754 1
5812 754 1
5818 754 1
5853 754 1
5868 754 1
5887 754 2
5924 754 2
5929 754 1
5933 754 2
5955 754 1
5957 754 1
6000 754 3
6002 754 2
6017 754 2
6032 754 1
6033 754 1
6041 754 1
6080 754 1
6083 754 1
6086 754 10
6094 754 2
6115 754 3
6124 754 2
6130 754 1
6179 754 1
6194 754 1
6195 754 2
6214 754 1
6218 754 1
6236 754 1
6297 754 1
6301 754 1
6317 754 1
6329 754 1
6342 754 1
6354 754 1
6401 754 1
6418 754 2
6431 754 1
6449 754 1
6513 754 1
6566 754 3
6591 754 2
6602 754 1
6623 754 2
6628 754 2
6631 754 1
6656 754 3
6667 754 2
6672 754 3
6711 754 1
6733 754 1
6742 754 1
6757 754 1
6842 754 2
6849 754 1
6851 754 2
6865 754 1
6903 754 1
6908 754 1
6942 754 1
6943 754 1
6954 754 1
6972 754 1
6981 754 2
7053 754 3
7054 754 1
7055 754 1
7107 754 1
7141 754 2
7184 754 1
7205 754 1
7228 754 2
7229 754 2
7241 754 1
7256 754 1
7257 754 1
7310 754 1
7319 754 2
7358 754 1
7396 754 1
7409 754 1
7422 754 2
7451 754 1
7453 754 1
7454 754 1
7505 754 1
7510 754 1
7542 754 1
7549 754 1
7556 754 1
7557 754 1
7558 754 1
7612 754 1
7631 754 1
7684 754 1
7685 754 1
7691 754 1
7696 754 3
7721 754 1
7731 754 1
7776 754 1
7783 754 1
7880 754 1
7938 754 2
7950 754 1
8019 754 2
8021 754 1
8034 754 1
8066 754 2
8078 754 1
8086 754 4
8128 754 3
8142 754 1
8184 754 3
8189 754 1
8199 754 1
8222 754 1
8236 754 6
8237 754 1
8238 754 1
8297 754 1
8318 754 2
8322 754 9
8323 754 1
8327 754 1
8331 754 1
8333 754 1
8424 754 8
8428 754 1
8441 754 1
8444 754 1
8462 754 1
8492 754 2
8499 754 2
8522 754 1
8579 754 1
8583 754 1
8587 754 1
8614 754 1
8674 754 1
8679 754 1
8693 754 1
8695 754 1
8701 754 1
8720 754 2
8731 754 1
8758 754 1
8761 754 329
8768 754 2
8795 754 3
8799 754 1
8817 754 1
8851 754 1
8872 754 5
8874 754 1
8885 754 3
8890 754 2
8924 754 1
8939 754 2
8951 754 1
8966 754 3
8992 754 1
9008 754 2
9033 754 2
9104 754 1
9122 754 2
9167 754 1
9180 754 2
9182 754 1
9290 754 1
9299 754 1
9318 754 5
9330 754 1
9338 754 1
9346 754 1
9351 754 5
9362 754 1
9369 754 25
9390 754 1
9394 754 3
9396 754 2
9399 754 1
9412 754 1
9414 754 3
9428 754 2
9447 754 3
9478 754 1
9485 754 1
9497 754 1
9498 754 1
9502 754 5
9512 754 7
9571 754 3
9578 754 3
9603 754 1
9610 754 2
9661 754 1
9683 754 1
9689 754 1
9699 754 1
9711 754 1
9717 754 1
9749 754 1
9766 754 1
9774 754 1
9785 754 1
9803 754 3
9804 754 1
9808 754 1
9829 754 2
9848 754 1
9858 754 1
9886 754 1
9935 754 3
9970 754 5
9992 754 1
10001 754 1
10007 754 1
10010 754 4
10022 754 1
10048 754 1
10053 754 1
10066 754 2
10070 754 1
10080 754 2
10081 754 4
10093 754 1
10114 754 1
10150 754 1
10196 754 3
10206 754 1
10227 754 25
10255 754 1
10290 754 1
10291 754 3
10320 754 1
10350 754 1
10351 754 10
10358 754 1
10369 754 4
10370 754 1
10380 754 1
10396 754 1
10418 754 3
10419 754 1
10435 754 2
10447 754 1
10464 754 1
10505 754 1
10506 754 1
10533 754 6
10546 754 2
10547 754 1
10549 754 1
10575 754 2
10583 754 1
10586 754 2
10596 754 2
10625 754 1
10632 754 1
10648 754 28
10666 754 1
10738 754 2
10742 754 1
10764 754 1
10769 754 1
10787 754 1
10891 754 1
10901 754 2
10911 754 5
10942 754 1
10972 754 1
11039 754 1
11069 754 1
11071 754 1
11093 754 1
11094 754 1
11096 754 2
11098 754 1
11126 754 2
11138 754 1
11147 754 1
11207 754 1
11209 754 2
11234 754 3
11243 754 1
11299 754 1
11312 754 1
11326 754 1
11335 754 1
11344 754 1
11345 754 2
11389 754 2
11393 754 1
11397 754 1
11413 754 1
11414 754 1
11452 754 2
11458 754 1
11476 754 2
11481 754 1
11502 754 1
11504 754 1
11518 754 1
11557 754 5
11606 754 1
11612 754 1
11621 754 2
11674 754 8
11676 754 1
11685 754 4
11722 754 2
11746 754 6
11747 754 1
11768 754 2
11810 754 1
11816 754 1
11839 754 1
11857 754 3
11871 754 1
11879 754 1
11884 754 1
11895 754 1
11940 754 1
11950 754 2
11952 754 5
11975 754 1
11991 754 1
11995 754 1
11996 754 2
12003 754 1
12015 754 1
12047 754 1
12059 754 1
12064 754 1
12066 754 3
12073 754 1
12093 754 2
12157 754 1
12159 754 6
12199 754 1
12218 754 9
12227 754 1
12229 754 2
12267 754 1
12293 754 1
12308 754 1
12332 754 1
12349 754 2
12369 754 1
12381 754 31
12382 754 1
12383 754 55
12395 754 2
12453 754 1
12454 754 5
12468 754 8
12499 754 3
12525 754 18
12570 754 5
12578 754 1
12597 754 1
12625 754 1
12633 754 1
12645 754 4
12648 754 3
12658 754 2
12675 754 1
12685 754 9
12691 754 164
12724 754 1
12726 754 2
12729 754 1
12745 754 2
12749 754 43
12760 754 1
12799 754 1
12808 754 1
12815 754 1
12822 754 1
12856 754 2
12885 754 1
12915 754 44
12972 754 6
12992 754 3
13003 754 1
13013 754 4
13063 754 1
13078 754 3
13126 754 1
13140 754 1
13167 754 3
13184 754 1
13191 754 3
13204 754 1
13229 754 1
13248 754 1
13273 754 65
13280 754 1
13324 754 1
13342 754 1
13351 754 1
13352 754 2
13354 754 6
13355 754 1
13374 754 1
13393 754 37
13416 754 4
13425 754 1
13426 754 1
13444 754 1
13452 754 1
13460 754 2
13484 754 9
13495 754 1
13533 754 1
13537 754 1
13568 754 1
13573 754 2
13580 754 2
13602 754 3
13638 754 1
13640 754 64
13651 754 1
13661 754 5
13667 754 1
13711 754 1
13725 754 1
13735 754 1
13747 754 111
13810 754 1
13812 754 1
13814 754 1
13833 754 3
13835 754 19
13836 754 2
13855 754 2
13877 754 17
13886 754 1
13906 754 1
13946 754 1
13952 754 29
13961 754 1
14001 754 4
14006 754 1
14025 754 5
14079 754 1
14087 754 2
14130 754 1
14139 754 4
14171 754 4
14177 754 1
14222 754 1
14244 754 2
14277 754 3
14315 754 3
14320 754 1
14322 754 1
14340 754 1
14380 754 5
14434 754 1
14458 754 1
14482 754 1
14492 754 141
14494 754 1
14514 754 2
14543 754 1
14545 754 4
14551 754 1
14553 754 2
14569 754 2
14573 754 1
14575 754 2
14584 754 1
14603 754 1
14645 754 1
14688 754 1
14805 754 1
14806 754 1
14829 754 1
14870 754 4
14879 754 5
14885 754 1
14960 754 4
14966 754 5
14969 754 1
14978 754 3
15021 754 14
15041 754 2
15045 754 1
15074 754 1
15090 754 1
15100 754 10
15153 754 1
15186 754 2
15195 754 4
15198 754 1
15245 754 3
1 755 5
2 755 4
8 755 1
9 755 1
36 755 1
57 755 12
68 755 1
82 755 5
85 755 1
95 755 1
99 755 1
109 755 1
121 755 2
133 755 1
134 755 1
135 755 2
136 755 10
137 755 3
158 755 1
160 755 3
161 755 1
163 755 2
165 755 1
206 755 1
255 755 1
263 755 1
288 755 3
289 755 1
297 755 2
298 755 26
299 755 5
315 755 3
337 755 2
341 755 1
346 755 1
369 755 2
397 755 1
399 755 2
436 755 1
477 755 2
483 755 1
520 755 1
530 755 1
594 755 1
612 755 1
701 755 5
724 755 1
736 755 1
755 755 1
776 755 1
777 755 1
785 755 1
850 755 2
896 755 1
920 755 1
934 755 2
938 755 1
947 755 1
966 755 3
1031 755 3
1033 755 2
1051 755 1
1100 755 2
1195 755 1
1196 755 1
1220 755 1
1349 755 1
1363 755 1
1377 755 4
1404 755 1
1441 755 1
1474 755 2
1486 755 1
1519 755 1
1538 755 1
1540 755 1
1556 755 1
1557 755 3
1561 755 1
1649 755 1
1720 755 2
1734 755 1
1811 755 1
1876 755 4
1925 755 1
1956 755 1
1963 755 1
1975 755 1
1980 755 1
2060 755 2
2150 755 1
2180 755 1
2191 755 1
2209 755 1
2221 755 1
2248 755 1
2258 755 1
2366 755 2
2369 755 1
2403 755 1
2509 755 1
2522 755 1
2527 755 1
2594 755 2
2618 755 1
2674 755 1
2684 755 1
2693 755 1
2707 755 1
2769 755 3
2801 755 1
2827 755 1
2842 755 3
2845 755 2
2851 755 1
2893 755 1
2994 755 1
3092 755 1
3167 755 1
3181 755 1
3206 755 1
3211 755 1
3259 755 1
3272 755 1
3274 755 1
3331 755 1
3336 755 1
3339 755 1
3366 755 1
3374 755 1
3409 755 1
3527 755 1
3577 755 1
3629 755 1
3653 755 1
3686 755 2
3712 755 3
3743 755 2
3782 755 2
3809 755 1
3819 755 2
3840 755 1
3874 755 1
3907 755 2
3949 755 1
4050 755 1
4064 755 1
4066 755 3
4067 755 2
4068 755 1
4097 755 2
4135 755 1
4203 755 1
4224 755 1
4233 755 1
4319 755 1
4343 755 1
4366 755 2
4414 755 1
4448 755 2
4475 755 1
4530 755 1
4537 755 7
4651 755 1
4684 755 1
4713 755 1
4737 755 1
4798 755 2
4800 755 1
4826 755 1
4868 755 2
4940 755 1
4956 755 2
5001 755 1
5006 755 1
5027 755 1
5050 755 1
5073 755 1
5106 755 1
5112 755 36
5124 755 1
5201 755 1
5216 755 1
5221 755 1
5252 755 1
5259 755 1
5286 755 1
5306 755 1
5311 755 2
5387 755 1
5474 755 1
5540 755 2
5546 755 1
5603 755 1
5638 755 1
5655 755 1
5756 755 1
5765 755 2
5801 755 1
5806 755 1
5819 755 1
5847 755 1
5850 755 1
5863 755 1
5878 755 1
5887 755 3
5981 755 1
5991 755 1
6000 755 2
6002 755 1
6017 755 2
6086 755 2
6091 755 1
6115 755 1
6123 755 1
6124 755 1
6130 755 1
6182 755 1
6218 755 1
6252 755 1
6267 755 1
6280 755 1
6295 755 1
6297 755 2
6329 755 1
6358 755 1
6359 755 2
6379 755 1
6381 755 1
6399 755 1
6423 755 1
6425 755 1
6429 755 2
6432 755 2
6443 755 1
6477 755 1
6514 755 2
6623 755 1
6642 755 1
6672 755 3
6699 755 1
6772 755 1
6807 755 1
6816 755 1
6829 755 1
6842 755 2
6927 755 1
6972 755 1
6981 755 2
7008 755 3
7027 755 1
7053 755 4
7060 755 1
7228 755 2
7244 755 1
7319 755 1
7334 755 1
7419 755 1
7422 755 1
7435 755 1
7449 755 1
7458 755 1
7496 755 1
7512 755 1
7528 755 1
7554 755 1
7555 755 1
7612 755 1
7691 755 2
7886 755 2
7967 755 1
8019 755 1
8034 755 3
8040 755 1
8066 755 1
8086 755 3
8128 755 2
8182 755 1
8184 755 2
8203 755 2
8217 755 1
8231 755 1
8236 755 2
8317 755 2
8318 755 1
8322 755 3
8344 755 1
8346 755 1
8424 755 2
8441 755 1
8444 755 1
8462 755 1
8561 755 1
8562 755 1
8580 755 1
8594 755 1
8665 755 1
8701 755 1
8711 755 2
8720 755 1
8761 755 28
8770 755 1
8815 755 1
8817 755 1
8822 755 1
8851 755 2
8885 755 4
8887 755 2
8890 755 1
8913 755 1
8938 755 1
8970 755 1
8989 755 1
8995 755 1
9033 755 1
9062 755 1
9117 755 1
9121 755 1
9228 755 1
9244 755 1
9305 755 1
9318 755 6
9333 755 4
9338 755 2
9346 755 2
9369 755 4
9412 755 2
9431 755 1
9476 755 1
9494 755 2
9512 755 1
9522 755 1
9537 755 1
9571 755 2
9578 755 3
9603 755 1
9611 755 1
9745 755 1
9760 755 1
9763 755 1
9764 755 1
9765 755 1
9772 755 1
9785 755 2
9808 755 3
9849 755 2
9858 755 2
9957 755 1
9970 755 3
9988 755 1
10001 755 2
10007 755 1
10010 755 4
10045 755 1
10053 755 1
10081 755 1
10093 755 2
10169 755 2
10227 755 5
10246 755 1
10260 755 1
10262 755 1
10273 755 1
10318 755 4
10351 755 2
10394 755 2
10395 755 1
10418 755 1
10454 755 1
10533 755 6
10573 755 1
10583 755 3
10611 755 1
10648 755 8
10669 755 1
10793 755 1
10886 755 1
10891 755 3
10901 755 1
10911 755 7
10942 755 1
10998 755 1
11001 755 1
11011 755 1
11019 755 1
11069 755 1
11133 755 1
11154 755 1
11234 755 1
11257 755 1
11258 755 1
11427 755 1
11482 755 1
11531 755 2
11617 755 1
11620 755 1
11664 755 1
11674 755 2
11680 755 2
11685 755 2
11736 755 3
11746 755 2
11765 755 1
11827 755 1
11857 755 1
11879 755 1
11891 755 1
11953 755 1
11995 755 2
12041 755 2
12073 755 1
12159 755 6
12166 755 2
12218 755 1
12222 755 2
12300 755 1
12313 755 2
12349 755 1
12376 755 2
12380 755 1
12381 755 5
12382 755 1
12383 755 16
12384 755 1
12395 755 5
12454 755 3
12468 755 3
12518 755 1
12525 755 12
12578 755 1
12591 755 1
12597 755 1
12610 755 1
12645 755 1
12648 755 1
12675 755 1
12685 755 1
12691 755 22
12726 755 1
12745 755 1
12749 755 7
12776 755 1
12883 755 2
12915 755 8
12919 755 1
12925 755 1
12972 755 3
12973 755 1
13013 755 7
13078 755 5
13229 755 2
13241 755 2
13273 755 13
13354 755 5
13355 755 1
13363 755 1
13387 755 1
13393 755 16
13484 755 1
13513 755 1
13640 755 13
13650 755 1
13661 755 1
13680 755 1
13719 755 1
13732 755 2
13747 755 30
13752 755 2
13759 755 1
13828 755 1
13835 755 2
13859 755 1
13870 755 1
13877 755 7
13925 755 2
13942 755 1
13952 755 9
14001 755 7
14025 755 1
14079 755 1
14130 755 2
14171 755 3
14172 755 2
14222 755 1
14277 755 1
14288 755 1
14303 755 1
14315 755 1
14327 755 1
14380 755 3
14482 755 3
14492 755 35
14653 755 1
14756 755 1
14806 755 1
14829 755 1
14830 755 2
14867 755 1
14870 755 3
14879 755 3
14885 755 4
14911 755 1
14966 755 3
15021 755 12
15038 755 1
15074 755 1
15100 755 9
15128 755 1
15129 755 1
15159 755 1
15198 755 1
1 756 1
2 756 4
11 756 1
13 756 1
19 756 1
57 756 21
73 756 1
82 756 4
93 756 1
95 756 1
99 756 1
121 756 1
134 756 1
135 756 1
136 756 14
137 756 2
138 756 1
161 756 2
163 756 7
165 756 1
193 756 1
205 756 1
206 756 1
251 756 1
263 756 4
289 756 1
297 756 1
298 756 10
299 756 4
337 756 3
341 756 1
389 756 1
520 756 1
565 756 1
579 756 1
584 756 1
586 756 1
594 756 1
597 756 1
612 756 3
701 756 7
702 756 1
745 756 1
755 756 1
783 756 1
796 756 1
850 756 2
920 756 1
940 756 1
1021 756 1
1033 756 1
1117 756 1
1196 756 1
1220 756 1
1225 756 2
1239 756 1
1244 756 1
1301 756 1
1356 756 1
1377 756 8
1441 756 2
1516 756 1
1557 756 3
1616 756 1
1720 756 7
1801 756 1
1809 756 1
1829 756 1
1911 756 2
1921 756 1
1960 756 1
1972 756 1
2060 756 1
2080 756 1
2174 756 1
2180 756 1
2194 756 1
2209 756 2
2216 756 1
2221 756 1
2238 756 1
2251 756 1
2281 756 1
2283 756 1
2366 756 6
2403 756 2
2463 756 1
2509 756 1
2513 756 1
2522 756 2
2548 756 3
2549 756 1
2577 756 1
2580 756 1
2594 756 1
2624 756 1
2707 756 1
2718 756 1
2723 756 1
2753 756 1
2769 756 6
2827 756 2
2893 756 1
2907 756 3
3000 756 2
3007 756 1
3126 756 1
3141 756 1
3177 756 1
3194 756 1
3196 756 1
3300 756 1
3314 756 1
3484 756 1
3493 756 3
3527 756 2
3534 756 1
3540 756 1
3572 756 1
3576 756 1
3743 756 3
3799 756 2
3812 756 2
3820 756 2
3840 756 2
3865 756 1
3907 756 3
4050 756 3
4066 756 4
4068 756 2
4077 756 1
4135 756 1
4207 756 1
4271 756 1
4298 756 1
4303 756 1
4315 756 2
4343 756 2
4346 756 1
4402 756 2
4406 756 1
4414 756 1
4530 756 2
4537 756 2
4606 756 1
4640 756 1
4650 756 1
4685 756 1
4766 756 1
4798 756 1
4812 756 1
4813 756 1
4868 756 3
4891 756 2
4898 756 2
4918 756 1
4923 756 1
4926 756 1
4979 756 1
5050 756 1
5068 756 1
5100 756 1
5112 756 118
5124 756 1
5218 756 1
5311 756 3
5336 756 1
5360 756 1
5427 756 1
5540 756 2
5594 756 2
5597 756 2
5638 756 1
5648 756 1
5686 756 1
5723 756 1
5729 756 1
5732 756 1
5765 756 3
5818 756 1
5821 756 1
5850 756 3
5951 756 1
5991 756 1
6000 756 1
6066 756 1
6086 756 2
6093 756 1
6124 756 1
6182 756 1
6226 756 1
6232 756 1
6359 756 2
6414 756 1
6431 756 1
6448 756 2
6465 756 1
6512 756 2
6513 756 1
6566 756 2
6614 756 1
6631 756 1
6640 756 1
6711 756 2
6814 756 2
6842 756 1
6849 756 1
6865 756 1
6868 756 2
6908 756 1
6916 756 1
6972 756 1
7008 756 1
7060 756 4
7114 756 1
7186 756 1
7194 756 1
7281 756 1
7293 756 1
7365 756 3
7390 756 2
7454 756 1
7545 756 1
7551 756 1
7555 756 1
7565 756 1
7610 756 1
7628 756 1
7685 756 1
7723 756 1
7776 756 1
7783 756 1
7798 756 1
7886 756 9
7900 756 1
7908 756 1
8007 756 1
8037 756 1
8203 756 1
8222 756 1
8397 756 1
8465 756 1
8476 756 1
8499 756 1
8579 756 1
8589 756 1
8640 756 1
8730 756 1
8761 756 96
8768 756 1
8788 756 1
8795 756 2
8805 756 1
8885 756 3
8888 756 1
8892 756 1
8924 756 1
8945 756 1
8966 756 1
8989 756 1
9032 756 1
9033 756 4
9052 756 2
9145 756 1
9182 756 1
9244 756 1
9271 756 1
9318 756 2
9338 756 2
9362 756 1
9369 756 8
9396 756 1
9407 756 1
9428 756 2
9468 756 1
9478 756 1
9483 756 1
9494 756 1
9502 756 3
9512 756 1
9517 756 1
9547 756 1
9569 756 1
9571 756 1
9578 756 1
9585 756 1
9603 756 2
9611 756 1
9612 756 1
9699 756 2
9732 756 1
9763 756 1
9764 756 1
9777 756 2
9803 756 1
9914 756 1
9935 756 1
9961 756 1
9970 756 1
9992 756 1
10007 756 2
10010 756 3
10091 756 1
10093 756 2
10152 756 1
10164 756 1
10215 756 1
10227 756 5
10351 756 1
10358 756 1
10418 756 2
10464 756 1
10519 756 1
10533 756 5
10546 756 1
10586 756 4
10600 756 1
10604 756 1
10621 756 1
10648 756 2
10666 756 1
10689 756 1
10728 756 1
10764 756 1
10911 756 2
10920 756 1
10966 756 1
11019 756 1
11084 756 1
11096 756 2
11098 756 1
11245 756 1
11247 756 1
11258 756 1
11343 756 1
11386 756 2
11389 756 1
11393 756 1
11423 756 1
11427 756 1
11452 756 2
11502 756 1
11531 756 1
11560 756 1
11562 756 1
11676 756 1
11685 756 4
11746 756 5
11781 756 1
11887 756 1
11904 756 1
11993 756 2
11996 756 1
11997 756 1
12084 756 2
12093 756 1
12110 756 1
12135 756 2
12142 756 1
12159 756 2
12173 756 1
12185 756 1
12218 756 1
12227 756 2
12298 756 1
12300 756 1
12332 756 1
12344 756 2
12349 756 2
12376 756 1
12381 756 10
12383 756 16
12395 756 3
12450 756 1
12468 756 9
12518 756 1
12525 756 4
12591 756 1
12621 756 1
12645 756 2
12648 756 3
12655 756 1
12681 756 1
12685 756 2
12691 756 32
12745 756 1
12749 756 18
12799 756 1
12821 756 1
12822 756 1
12856 756 3
12861 756 1
12883 756 1
12915 756 9
12927 756 1
12972 756 6
12973 756 2
13013 756 2
13044 756 1
13076 756 1
13156 756 3
13167 756 3
13180 756 1
13229 756 1
13241 756 1
13273 756 8
13342 756 2
13354 756 2
13355 756 1
13358 756 1
13359 756 1
13393 756 8
13416 756 1
13422 756 1
13425 756 1
13484 756 5
13537 756 1
13573 756 1
13618 756 1
13640 756 10
13706 756 1
13719 756 1
13732 756 2
13741 756 1
13747 756 35
13804 756 1
13833 756 2
13835 756 1
13836 756 1
13855 756 1
13859 756 1
13868 756 1
13877 756 4
13906 756 2
13952 756 6
13997 756 1
14025 756 2
14079 756 1
14087 756 1
14130 756 1
14139 756 1
14171 756 4
14172 756 1
14277 756 2
14319 756 1
14335 756 1
14340 756 4
14354 756 1
14380 756 2
14482 756 1
14492 756 26
14514 756 2
14575 756 2
14603 756 1
14775 756 1
14810 756 1
14885 756 1
14918 756 1
14935 756 1
14966 756 2
14974 756 1
15021 756 8
15045 756 1
15100 756 4
15104 756 1
15133 756 1
15192 756 1
15195 756 2
1 757 12
2 757 7
8 757 1
57 757 54
63 757 1
82 757 8
95 757 2
101 757 1
121 757 33
134 757 6
135 757 7
136 757 16
137 757 4
138 757 2
153 757 2
156 757 1
157 757 3
158 757 3
160 757 3
161 757 1
162 757 4
165 757 2
193 757 2
263 757 1
288 757 1
289 757 1
297 757 3
298 757 42
299 757 14
341 757 4
351 757 1
380 757 1
393 757 1
441 757 1
456 757 1
469 757 1
477 757 1
532 757 1
609 757 1
612 757 3
614 757 1
630 757 1
701 757 4
776 757 3
777 757 2
785 757 2
832 757 3
872 757 1
905 757 1
920 757 1
1031 757 5
1051 757 1
1056 757 1
1170 757 1
1377 757 1
1441 757 5
1511 757 1
1524 757 1
1556 757 4
1557 757 7
1583 757 2
1712 757 1
1720 757 5
1801 757 2
1860 757 1
1956 757 1
1960 757 1
1972 757 3
2059 757 1
2060 757 3
2191 757 1
2209 757 18
2229 757 1
2238 757 2
2301 757 1
2366 757 1
2403 757 4
2513 757 2
2522 757 1
2546 757 1
2624 757 1
2671 757 1
2684 757 1
2704 757 1
2893 757 1
2944 757 1
2983 757 1
3000 757 2
3074 757 1
3147 757 1
3181 757 1
3211 757 1
3220 757 1
3226 757 1
3274 757 1
3307 757 1
3359 757 1
3573 757 1
3574 757 1
3576 757 1
3594 757 1
3677 757 1
3705 757 1
3743 757 1
3809 757 2
3812 757 3
3892 757 1
3899 757 1
4035 757 1
4064 757 3
4068 757 3
4128 757 1
4160 757 1
4183 757 2
4319 757 1
4356 757 1
4406 757 4
4467 757 1
4471 757 1
4532 757 1
4613 757 1
4618 757 1
4678 757 3
4719 757 1
4798 757 1
4813 757 1
4868 757 3
4891 757 3
4926 757 2
4944 757 1
4991 757 1
5017 757 2
5049 757 1
5068 757 1
5112 757 21
5124 757 1
5152 757 2
5233 757 1
5250 757 1
5311 757 1
5331 757 1
5341 757 1
5370 757 2
5404 757 2
5427 757 1
5546 757 2
5564 757 1
5603 757 1
5655 757 1
5732 757 1
5756 757 3
5765 757 1
5806 757 3
5821 757 2
5836 757 1
5887 757 1
6002 757 3
6017 757 1
6086 757 6
6115 757 1
6216 757 1
6236 757 1
6257 757 1
6297 757 2
6310 757 1
6329 757 1
6359 757 1
6465 757 1
6667 757 3
6736 757 1
6805 757 1
6814 757 1
6816 757 3
6851 757 1
6865 757 1
6866 757 1
6872 757 1
6916 757 1
7008 757 1
7053 757 2
7054 757 3
7060 757 6
7228 757 1
7229 757 4
7319 757 2
7409 757 1
7419 757 1
7447 757 1
7453 757 1
7476 757 2
7551 757 1
7605 757 1
7631 757 1
7696 757 1
7743 757 1
7745 757 1
7840 757 1
7880 757 1
7900 757 1
8019 757 1
8086 757 1
8184 757 1
8237 757 1
8256 757 1
8318 757 3
8322 757 5
8323 757 1
8344 757 2
8441 757 1
8444 757 1
8516 757 1
8553 757 1
8556 757 1
8562 757 1
8614 757 3
8662 757 1
8694 757 1
8761 757 354
8768 757 2
8796 757 1
8851 757 2
8872 757 1
8888 757 1
8952 757 1
8966 757 2
8978 757 1
9027 757 1
9033 757 4
9122 757 1
9290 757 1
9295 757 2
9299 757 1
9351 757 2
9353 757 1
9369 757 27
9396 757 1
9502 757 3
9547 757 1
9585 757 1
9603 757 1
9610 757 2
9657 757 1
9697 757 1
9700 757 1
9749 757 1
9803 757 5
9829 757 3
9830 757 1
9893 757 1
9908 757 1
9924 757 1
9969 757 1
9970 757 6
10066 757 3
10199 757 1
10221 757 1
10227 757 16
10256 757 1
10291 757 2
10351 757 4
10435 757 1
10449 757 1
10458 757 1
10471 757 1
10583 757 1
10586 757 1
10588 757 1
10598 757 1
10612 757 1
10648 757 22
10788 757 1
10942 757 1
11011 757 1
11087 757 1
11126 757 1
11299 757 1
11412 757 1
11423 757 2
11502 757 2
11505 757 1
11510 757 1
11557 757 2
11574 757 1
11585 757 1
11621 757 1
11674 757 1
11676 757 1
11746 757 2
11810 757 1
11857 757 2
11929 757 1
11933 757 1
11950 757 1
11951 757 1
11952 757 2
11995 757 3
12003 757 2
12064 757 1
12142 757 1
12227 757 1
12267 757 1
12381 757 33
12383 757 45
12401 757 4
12454 757 5
12459 757 1
12499 757 2
12510 757 1
12518 757 1
12525 757 20
12591 757 1
12625 757 1
12645 757 4
12648 757 1
12685 757 10
12691 757 277
12749 757 34
12822 757 2
12856 757 2
12915 757 51
12972 757 10
12992 757 2
13013 757 5
13078 757 2
13204 757 1
13241 757 2
13273 757 60
13342 757 1
13354 757 6
13355 757 2
13393 757 32
13414 757 1
13416 757 2
13452 757 5
13482 757 2
13484 757 8
13513 757 16
13537 757 1
13577 757 3
13580 757 3
13614 757 2
13640 757 87
13651 757 1
13660 757 1
13661 757 3
13667 757 1
13714 757 1
13732 757 1
13747 757 124
13803 757 1
13835 757 16
13836 757 2
13855 757 1
13859 757 1
13877 757 8
13925 757 1
13952 757 33
13997 757 1
14006 757 1
14025 757 3
14045 757 10
14127 757 3
14139 757 5
14148 757 1
14172 757 1
14270 757 1
14288 757 2
14294 757 1
14315 757 3
14340 757 2
14372 757 1
14380 757 2
14419 757 2
14448 757 1
14492 757 136
14545 757 1
14551 757 1
14603 757 3
14688 757 1
14756 757 1
14793 757 1
14830 757 1
14870 757 2
14878 757 1
14879 757 2
14885 757 2
14960 757 1
14966 757 6
14969 757 1
14978 757 1
15021 757 4
15041 757 7
15044 757 1
15090 757 1
15129 757 1
15195 757 3
15245 757 2
1 758 64
2 758 36
8 758 2
10 758 2
17 758 1
57 758 117
82 758 2
85 758 2
88 758 2
95 758 3
99 758 1
101 758 3
112 758 1
121 758 121
134 758 19
135 758 25
136 758 109
137 758 47
138 758 5
148 758 1
153 758 8
156 758 4
157 758 20
158 758 8
160 758 19
161 758 3
162 758 1
163 758 18
165 758 12
193 758 6
205 758 1
210 758 1
234 758 1
249 758 2
288 758 22
289 758 2
290 758 1
297 758 12
298 758 371
299 758 62
315 758 2
332 758 3
337 758 6
341 758 3
351 758 7
360 758 1
364 758 1
380 758 3
381 758 3
397 758 1
424 758 1
436 758 3
437 758 1
438 758 1
483 758 3
484 758 3
532 758 1
558 758 1
564 758 3
572 758 1
581 758 1
583 758 1
591 758 1
594 758 1
598 758 2
605 758 1
612 758 7
622 758 2
630 758 2
694 758 1
701 758 5
711 758 1
744 758 6
755 758 2
776 758 8
777 758 2
785 758 1
850 758 1
854 758 1
868 758 3
876 758 1
887 758 1
905 758 1
906 758 1
920 758 15
926 758 1
933 758 1
936 758 1
955 758 1
977 758 1
1001 758 1
1011 758 2
1019 758 1
1021 758 1
1031 758 11
1033 758 1
1047 758 1
1098 758 1
1116 758 2
1119 758 1
1170 758 1
1178 758 1
1195 758 2
1196 758 1
1225 758 1
1255 758 1
1285 758 1
1292 758 3
1306 758 1
1335 758 4
1349 758 2
1356 758 4
1377 758 2
1378 758 1
1385 758 1
1394 758 1
1441 758 6
1519 758 1
1524 758 1
1556 758 4
1557 758 39
1561 758 3
1584 758 1
1591 758 1
1592 758 1
1635 758 4
1705 758 3
1710 758 1
1720 758 40
1734 758 5
1763 758 1
1801 758 5
1802 758 1
1803 758 1
1829 758 2
1830 758 1
1876 758 33
1911 758 4
1921 758 1
1956 758 4
1960 758 1
1972 758 9
2025 758 1
2034 758 1
2059 758 2
2060 758 24
2081 758 1
2086 758 1
2147 758 1
2180 758 1
2206 758 1
2209 758 2
2293 758 1
2305 758 1
2370 758 1
2376 758 1
2387 758 1
2403 758 17
2470 758 1
2509 758 1
2510 758 1
2513 758 1
2522 758 2
2532 758 1
2543 758 1
2577 758 1
2583 758 1
2594 758 7
2684 758 1
2704 758 2
2801 758 1
2827 758 1
2845 758 1
2889 758 1
2893 758 8
2940 758 1
2947 758 1
2987 758 1
3000 758 5
3007 758 5
3085 758 1
3106 758 1
3109 758 1
3141 758 1
3152 758 2
3153 758 1
3181 758 2
3196 758 6
3206 758 1
3217 758 1
3274 758 2
3288 758 1
3295 758 2
3322 758 1
3325 758 1
3336 758 1
3373 758 2
3375 758 2
3411 758 1
3417 758 1
3468 758 1
3493 758 2
3538 758 1
3573 758 1
3576 758 3
3577 758 4
3597 758 2
3617 758 1
3653 758 2
3662 758 1
3681 758 1
3686 758 1
3726 758 1
3743 758 4
3807 758 1
3809 758 4
3812 758 5
3814 758 1
3892 758 1
3922 758 1
3959 758 1
4003 758 1
4031 758 1
4033 758 1
4050 758 14
4064 758 4
4066 758 6
4067 758 2
4068 758 3
4082 758 1
4084 758 3
4086 758 2
4097 758 3
4117 758 1
4122 758 2
4135 758 1
4162 758 1
4178 758 1
4179 758 1
4197 758 4
4298 758 1
4300 758 1
4302 758 2
4327 758 1
4354 758 1
4356 758 2
4365 758 2
4366 758 2
4396 758 1
4402 758 1
4406 758 3
4409 758 3
4449 758 1
4471 758 1
4514 758 2
4533 758 1
4537 758 1
4561 758 3
4618 758 1
4620 758 1
4678 758 4
4694 758 1
4706 758 1
4709 758 1
4726 758 1
4737 758 1
4760 758 1
4793 758 1
4800 758 1
4803 758 1
4813 758 1
4817 758 1
4837 758 1
4868 758 11
4891 758 10
4899 758 1
4902 758 1
4904 758 1
4926 758 3
4944 758 2
4969 758 2
5017 758 4
5049 758 5
5051 758 1
5059 758 1
5097 758 1
5106 758 1
5112 758 69
5124 758 2
5129 758 2
5149 758 2
5168 758 1
5214 758 3
5220 758 2
5253 758 2
5259 758 2
5311 758 8
5314 758 1
5344 758 1
5370 758 5
5387 758 2
5404 758 1
5458 758 1
5476 758 1
5482 758 1
5514 758 1
5541 758 1
5543 758 1
5564 758 3
5603 758 2
5614 758 1
5619 758 1
5642 758 2
5655 758 19
5686 758 1
5688 758 1
5690 758 1
5696 758 1
5712 758 3
5756 758 4
5791 758 1
5821 758 1
5887 758 3
5892 758 1
5929 758 1
5933 758 2
5952 758 1
6000 758 3
6017 758 4
6032 758 1
6053 758 1
6123 758 1
6181 758 1
6182 758 9
6195 758 2
6200 758 1
6256 758 5
6267 758 3
6277 758 1
6297 758 1
6328 758 1
6329 758 5
6339 758 1
6342 758 3
6359 758 3
6379 758 1
6395 758 1
6401 758 2
6420 758 1
6429 758 1
6432 758 1
6465 758 4
6497 758 3
6501 758 1
6514 758 1
6517 758 1
6537 758 1
6557 758 1
6566 758 3
6623 758 1
6642 758 1
6659 758 1
6667 758 2
6676 758 1
6711 758 1
6733 758 1
6736 758 5
6800 758 1
6814 758 4
6816 758 2
6835 758 1
6842 758 6
6851 758 1
6903 758 4
6933 758 2
6950 758 2
6970 758 1
6980 758 1
6996 758 1
6998 758 1
7008 758 3
7027 758 1
7028 758 1
7053 758 17
7054 758 3
7060 758 19
7087 758 2
7100 758 1
7148 758 1
7216 758 1
7229 758 4
7267 758 1
7312 758 1
7319 758 2
7328 758 1
7409 758 2
7422 758 2
7440 758 8
7444 758 1
7453 758 1
7503 758 1
7505 758 1
7531 758 1
7545 758 1
7551 758 6
7557 758 1
7631 758 1
7634 758 3
7649 758 1
7696 758 1
7721 758 1
7723 758 2
7745 758 1
7880 758 2
7886 758 2
7900 758 2
7925 758 1
7936 758 1
7986 758 1
8029 758 1
8086 758 1
8128 758 1
8149 758 1
8184 758 4
8199 758 1
8203 758 1
8231 758 2
8236 758 4
8255 758 1
8262 758 1
8318 758 1
8322 758 12
8344 758 5
8363 758 1
8394 758 1
8441 758 1
8455 758 1
8473 758 1
8499 758 2
8512 758 1
8565 758 2
8584 758 1
8614 758 3
8640 758 1
8679 758 1
8720 758 2
8761 758 1258
8770 758 7
8782 758 1
8795 758 5
8805 758 1
8815 758 1
8851 758 1
8864 758 1
8872 758 9
8876 758 1
8877 758 1
8885 758 5
8890 758 3
8891 758 4
8892 758 1
8913 758 1
8943 758 1
8966 758 6
9005 758 1
9027 758 1
9030 758 1
9033 758 34
9083 758 1
9105 758 3
9107 758 1
9115 758 1
9122 758 1
9182 758 5
9208 758 2
9214 758 1
9295 758 3
9315 758 1
9318 758 1
9330 758 1
9351 758 1
9353 758 1
9369 758 114
9388 758 1
9396 758 3
9428 758 4
9431 758 1
9449 758 2
9479 758 1
9497 758 1
9502 758 2
9537 758 1
9571 758 6
9576 758 5
9584 758 1
9602 758 1
9603 758 5
9610 758 4
9612 758 2
9699 758 2
9749 758 3
9774 758 1
9777 758 1
9782 758 1
9788 758 2
9803 758 12
9808 758 1
9809 758 1
9829 758 6
9831 758 1
9862 758 1
9891 758 1
9893 758 2
9901 758 1
9906 758 1
9960 758 1
9961 758 1
9970 758 16
9979 758 1
9986 758 1
9992 758 2
10001 758 1
10007 758 2
10010 758 3
10022 758 1
10036 758 1
10070 758 2
10075 758 1
10080 758 7
10111 758 1
10148 758 1
10152 758 6
10169 758 2
10196 758 1
10205 758 1
10206 758 2
10227 758 9
10246 758 1
10249 758 1
10256 758 1
10273 758 1
10291 758 30
10318 758 1
10325 758 1
10351 758 6
10358 758 2
10363 758 1
10370 758 1
10380 758 3
10389 758 2
10395 758 2
10396 758 1
10435 758 3
10447 758 2
10449 758 7
10454 758 1
10464 758 1
10471 758 2
10519 758 2
10520 758 2
10549 758 1
10556 758 1
10583 758 1
10588 758 3
10596 758 4
10624 758 1
10631 758 2
10632 758 3
10647 758 1
10648 758 140
10719 758 1
10738 758 1
10749 758 1
10769 758 1
10911 758 1
10942 758 2
10943 758 1
10965 758 1
10985 758 1
11044 758 1
11089 758 1
11098 758 1
11126 758 5
11138 758 3
11146 758 1
11154 758 1
11209 758 4
11234 758 1
11245 758 3
11252 758 1
11258 758 2
11280 758 1
11286 758 4
11294 758 4
11315 758 1
11323 758 1
11326 758 1
11349 758 1
11365 758 1
11386 758 1
11413 758 1
11449 758 1
11476 758 1
11502 758 3
11510 758 1
11518 758 1
11522 758 1
11523 758 1
11531 758 1
11557 758 7
11575 758 1
11602 758 1
11621 758 5
11623 758 1
11626 758 2
11674 758 17
11676 758 2
11685 758 1
11746 758 16
11810 758 3
11838 758 1
11857 758 2
11879 758 1
11885 758 1
11939 758 1
11949 758 2
11950 758 3
11951 758 1
11952 758 5
11976 758 1
11993 758 1
11995 758 3
11996 758 4
12003 758 3
12015 758 2
12041 758 1
12047 758 1
12064 758 1
12084 758 1
12088 758 1
12104 758 1
12142 758 4
12144 758 1
12155 758 1
12199 758 3
12218 758 1
12226 758 1
12227 758 10
12229 758 1
12261 758 1
12267 758 2
12300 758 1
12338 758 1
12342 758 1
12346 758 2
12352 758 1
12362 758 1
12376 758 3
12381 758 122
12382 758 11
12383 758 151
12395 758 2
12401 758 4
12439 758 1
12450 758 2
12454 758 19
12468 758 2
12499 758 3
12518 758 7
12525 758 106
12569 758 2
12578 758 2
12591 758 1
12621 758 4
12625 758 1
12645 758 5
12648 758 2
12681 758 1
12685 758 9
12691 758 538
12749 758 127
12776 758 3
12792 758 1
12794 758 1
12797 758 1
12799 758 2
12822 758 7
12856 758 10
12898 758 1
12915 758 10
12972 758 36
12973 758 5
12992 758 13
13013 758 43
13044 758 2
13068 758 1
13076 758 1
13078 758 3
13102 758 1
13107 758 2
13156 758 1
13163 758 1
13167 758 1
13180 758 1
13184 758 2
13191 758 2
13204 758 2
13241 758 5
13273 758 134
13301 758 1
13308 758 1
13352 758 1
13354 758 39
13355 758 2
13393 758 70
13416 758 7
13452 758 9
13460 758 2
13484 758 23
13513 758 13
13523 758 1
13537 758 2
13568 758 2
13573 758 7
13577 758 2
13580 758 6
13638 758 1
13640 758 297
13642 758 1
13661 758 17
13719 758 1
13725 758 2
13732 758 2
13747 758 263
13752 758 3
13802 758 1
13835 758 44
13836 758 11
13855 758 1
13870 758 1
13877 758 71
13906 758 4
13918 758 1
13925 758 1
13952 758 5
13968 758 1
13993 758 1
13997 758 1
14001 758 1
14003 758 1
14006 758 2
14025 758 23
14045 758 5
14079 758 2
14082 758 2
14121 758 1
14127 758 4
14130 758 4
14139 758 5
14148 758 1
14154 758 1
14160 758 3
14171 758 1
14172 758 5
14208 758 1
14227 758 1
14277 758 15
14288 758 1
14294 758 3
14303 758 2
14309 758 2
14315 758 7
14319 758 2
14320 758 3
14340 758 6
14372 758 2
14380 758 4
14404 758 1
14409 758 7
14419 758 4
14448 758 2
14455 758 1
14458 758 1
14492 758 422
14543 758 3
14545 758 6
14575 758 16
14599 758 2
14603 758 11
14605 758 2
14645 758 3
14660 758 1
14756 758 5
14793 758 1
14806 758 3
14829 758 2
14870 758 6
14876 758 1
14878 758 3
14879 758 10
14885 758 14
14960 758 7
14966 758 26
14969 758 1
14978 758 10
14982 758 2
15041 758 11
15045 758 5
15076 758 2
15090 758 1
15159 758 4
15195 758 16
15231 758 1
15245 758 12
1 759 6
2 759 1
9 759 1
57 759 14
70 759 1
82 759 1
85 759 1
101 759 1
112 759 1
121 759 8
135 759 4
136 759 11
137 759 1
163 759 3
182 759 1
288 759 3
298 759 16
299 759 3
315 759 3
332 759 1
337 759 2
341 759 1
369 759 1
453 759 1
461 759 1
558 759 1
579 759 2
584 759 1
585 759 1
594 759 2
637 759 1
701 759 6
755 759 1
776 759 1
783 759 1
805 759 1
934 759 1
1021 759 2
1031 759 2
1033 759 1
1051 759 1
1258 759 1
1377 759 3
1407 759 1
1441 759 1
1519 759 1
1613 759 1
1614 759 1
1616 759 1
1657 759 1
1925 759 3
1932 759 1
1934 759 1
1960 759 1
1972 759 2
2052 759 1
2060 759 1
2110 759 1
2146 759 1
2195 759 1
2209 759 1
2219 759 1
2265 759 1
2293 759 1
2366 759 2
2441 759 1
2502 759 1
2509 759 2
2522 759 2
2594 759 1
2616 759 1
2671 759 1
2792 759 1
2804 759 1
2827 759 2
2842 759 1
2845 759 1
2893 759 1
2906 759 1
2907 759 3
2932 759 1
2987 759 1
3012 759 1
3085 759 1
3164 759 1
3181 759 1
3222 759 1
3302 759 1
3451 759 1
3470 759 1
3518 759 1
3527 759 2
3574 759 2
3617 759 1
3619 759 1
3659 759 1
3712 759 1
3743 759 1
3799 759 1
3820 759 2
3840 759 1
3907 759 1
4050 759 3
4064 759 2
4066 759 1
4067 759 1
4084 759 1
4086 759 1
4130 759 1
4143 759 1
4207 759 1
4343 759 2
4366 759 1
4469 759 1
4618 759 2
4704 759 1
4798 759 2
4868 759 2
4956 759 1
4965 759 1
4977 759 2
5027 759 1
5063 759 1
5068 759 1
5090 759 1
5109 759 1
5112 759 67
5151 759 1
5153 759 1
5425 759 1
5540 759 1
5543 759 2
5577 759 1
5589 759 1
5717 759 1
5748 759 1
5765 759 2
5807 759 1
5854 759 1
5880 759 1
5905 759 1
5986 759 1
6000 759 4
6071 759 2
6086 759 1
6130 759 1
6145 759 1
6195 759 1
6222 759 1
6252 759 1
6262 759 1
6329 759 2
6381 759 1
6432 759 2
6588 759 1
6640 759 2
6672 759 1
6699 759 1
6814 759 1
6829 759 2
6872 759 1
6891 759 1
6897 759 1
6905 759 2
6933 759 1
6981 759 2
6994 759 1
7027 759 1
7060 759 1
7077 759 1
7166 759 1
7256 759 1
7409 759 2
7422 759 1
7440 759 1
7510 759 1
7551 759 2
7621 759 1
7631 759 1
7743 759 1
7776 759 1
7789 759 1
7886 759 1
7938 759 1
8142 759 2
8203 759 1
8222 759 1
8367 759 1
8424 759 1
8473 759 1
8499 759 1
8518 759 1
8533 759 1
8579 759 2
8580 759 1
8701 759 1
8761 759 32
8768 759 1
8770 759 1
8815 759 1
8851 759 1
8872 759 2
8885 759 1
8924 759 1
9033 759 1
9105 759 1
9257 759 1
9295 759 1
9318 759 5
9369 759 4
9428 759 2
9497 759 2
9502 759 1
9512 759 1
9515 759 1
9578 759 1
9611 759 3
9613 759 1
9749 759 1
9764 759 1
9803 759 3
9818 759 1
9846 759 1
9858 759 1
9866 759 1
9924 759 1
9935 759 2
10010 759 2
10039 759 1
10046 759 1
10114 759 2
10149 759 1
10196 759 1
10227 759 4
10318 759 1
10351 759 2
10353 759 1
10386 759 1
10396 759 1
10418 759 2
10420 759 1
10506 759 1
10519 759 1
10533 759 8
10594 759 1
10647 759 1
10648 759 8
10891 759 1
10911 759 7
10942 759 1
11068 759 1
11069 759 1
11137 759 1
11138 759 2
11152 759 1
11335 759 1
11349 759 1
11415 759 1
11419 759 2
11575 759 1
11666 759 1
11674 759 1
11676 759 1
11685 759 4
11746 759 2
11747 759 1
11988 759 1
11996 759 1
12015 759 1
12084 759 1
12157 759 1
12159 759 1
12167 759 1
12170 759 1
12173 759 1
12189 759 1
12218 759 3
12267 759 1
12332 759 1
12381 759 9
12383 759 17
12395 759 2
12450 759 1
12451 759 1
12454 759 2
12468 759 4
12499 759 1
12525 759 5
12578 759 1
12621 759 1
12626 759 1
12675 759 1
12685 759 5
12691 759 17
12726 759 1
12729 759 1
12745 759 2
12749 759 9
12822 759 1
12856 759 1
12911 759 1
12915 759 3
12919 759 2
12972 759 2
13013 759 2
13044 759 3
13068 759 1
13078 759 1
13167 759 1
13184 759 1
13191 759 2
13241 759 1
13248 759 2
13273 759 9
13301 759 1
13342 759 1
13354 759 3
13393 759 8
13484 759 5
13499 759 1
13515 759 2
13533 759 2
13537 759 1
13573 759 1
13580 759 1
13640 759 19
13650 759 1
13661 759 2
13667 759 1
13725 759 1
13732 759 2
13747 759 24
13752 759 1
13770 759 2
13833 759 2
13835 759 4
13836 759 1
13868 759 1
13877 759 5
13952 759 4
13961 759 2
14001 759 2
14025 759 3
14079 759 1
14087 759 1
14130 759 2
14171 759 3
14172 759 1
14197 759 1
14244 759 1
14277 759 1
14295 759 1
14404 759 1
14458 759 1
14482 759 1
14492 759 11
14495 759 2
14543 759 1
14545 759 1
14569 759 1
14603 759 2
14675 759 1
14805 759 1
14830 759 1
14870 759 2
14966 759 4
15021 759 18
15044 759 2
15052 759 1
15100 759 9
15126 759 2
15142 759 1
15245 759 3
1 760 62
2 760 20
8 760 30
10 760 5
11 760 1
13 760 4
29 760 5
35 760 1
39 760 1
40 760 2
50 760 1
57 760 70
60 760 1
68 760 5
70 760 1
73 760 1
79 760 1
80 760 3
82 760 71
85 760 4
88 760 1
93 760 1
95 760 2
101 760 1
105 760 3
109 760 1
113 760 1
121 760 32
134 760 18
135 760 16
136 760 55
137 760 9
138 760 2
148 760 4
153 760 8
156 760 82
157 760 9
158 760 2
160 760 4
161 760 1
163 760 5
165 760 3
168 760 1
193 760 1
204 760 1
220 760 1
223 760 6
235 760 1
236 760 1
241 760 1
243 760 1
246 760 3
249 760 1
251 760 1
255 760 1
263 760 4
277 760 3
278 760 1
281 760 1
288 760 14
289 760 2
297 760 9
298 760 170
299 760 37
315 760 1
337 760 12
340 760 2
341 760 2
343 760 1
351 760 4
354 760 4
363 760 6
364 760 1
373 760 1
380 760 2
381 760 2
389 760 1
393 760 1
394 760 1
397 760 3
399 760 2
413 760 1
423 760 1
436 760 4
437 760 1
441 760 1
445 760 1
446 760 8
448 760 3
450 760 4
470 760 1
477 760 3
489 760 5
490 760 1
500 760 1
505 760 1
558 760 2
561 760 1
564 760 3
570 760 1
579 760 2
584 760 2
585 760 1
586 760 2
594 760 1
596 760 1
605 760 2
612 760 6
656 760 2
660 760 2
682 760 1
688 760 1
701 760 10
702 760 1
703 760 1
713 760 1
739 760 1
744 760 2
756 760 1
776 760 1
777 760 1
783 760 1
795 760 1
804 760 1
846 760 1
850 760 1
854 760 1
855 760 1
860 760 1
868 760 1
880 760 1
883 760 1
887 760 1
893 760 1
896 760 1
905 760 1
920 760 5
936 760 1
938 760 1
942 760 1
947 760 1
966 760 2
1017 760 1
1019 760 2
1024 760 1
1031 760 17
1033 760 5
1038 760 1
1046 760 1
1051 760 3
1110 760 1
1117 760 1
1170 760 7
1195 760 4
1196 760 2
1197 760 2
1204 760 2
1205 760 1
1206 760 1
1220 760 1
1225 760 1
1230 760 1
1243 760 2
1244 760 3
1245 760 4
1255 760 1
1292 760 2
1301 760 1
1335 760 1
1349 760 1
1356 760 3
1358 760 1
1368 760 1
1377 760 28
1385 760 2
1387 760 3
1441 760 9
1473 760 1
1483 760 1
1492 760 3
1511 760 1
1513 760 1
1515 760 1
1516 760 1
1524 760 1
1537 760 1
1556 760 4
1557 760 29
1574 760 1
1584 760 7
1588 760 1
1591 760 3
1612 760 1
1613 760 1
1624 760 3
1635 760 3
1636 760 3
1644 760 1
1645 760 1
1649 760 1
1654 760 1
1666 760 1
1680 760 1
1682 760 1
1683 760 1
1705 760 4
1706 760 1
1710 760 1
1712 760 1
1720 760 20
1726 760 2
1734 760 3
1763 760 1
1783 760 1
1784 760 1
1801 760 2
1818 760 1
1829 760 6
1831 760 1
1833 760 1
1835 760 1
1860 760 1
1871 760 1
1876 760 15
1878 760 1
1884 760 1
1898 760 1
1911 760 7
1920 760 1
1925 760 6
1933 760 1
1956 760 6
1960 760 2
1963 760 2
1970 760 2
1972 760 6
1974 760 1
1975 760 1
1993 760 1
1997 760 1
2030 760 1
2034 760 1
2036 760 1
2043 760 1
2048 760 1
2055 760 1
2060 760 15
2081 760 2
2092 760 1
2098 760 1
2130 760 1
2134 760 1
2140 760 2
2146 760 2
2153 760 1
2174 760 1
2180 760 2
2183 760 1
2195 760 1
2200 760 1
2206 760 1
2209 760 51
2216 760 1
2219 760 1
2221 760 3
2229 760 2
2231 760 1
2238 760 3
2247 760 2
2248 760 1
2251 760 1
2266 760 1
2281 760 1
2301 760 1
2304 760 1
2310 760 1
2322 760 1
2326 760 2
2347 760 1
2351 760 4
2354 760 1
2360 760 1
2366 760 3
2368 760 2
2370 760 1
2372 760 1
2403 760 5
2463 760 1
2502 760 1
2509 760 1
2522 760 2
2524 760 1
2527 760 1
2532 760 2
2547 760 1
2577 760 1
2583 760 1
2592 760 2
2594 760 6
2612 760 2
2616 760 1
2638 760 3
2657 760 1
2671 760 3
2674 760 2
2683 760 3
2684 760 1
2686 760 1
2687 760 4
2693 760 1
2702 760 1
2707 760 2
2718 760 1
2741 760 1
2745 760 1
2764 760 1
2765 760 1
2766 760 1
2768 760 1
2769 760 7
2770 760 2
2775 760 1
2785 760 1
2804 760 3
2808 760 1
2827 760 12
2830 760 2
2842 760 2
2845 760 3
2846 760 1
2886 760 2
2893 760 5
2906 760 1
2907 760 6
2932 760 1
2944 760 1
2966 760 2
2980 760 1
2993 760 1
3000 760 3
3007 760 9
3028 760 7
3029 760 1
3085 760 3
3093 760 1
3098 760 1
3109 760 1
3149 760 1
3164 760 2
3165 760 1
3181 760 1
3190 760 1
3196 760 1
3199 760 1
3206 760 1
3211 760 1
3217 760 1
3236 760 1
3259 760 1
3269 760 1
3272 760 3
3274 760 3
3278 760 1
3300 760 1
3301 760 3
3304 760 1
3307 760 1
3313 760 1
3314 760 2
3315 760 1
3320 760 1
3331 760 1
3336 760 1
3363 760 2
3373 760 2
3391 760 1
3411 760 1
3428 760 2
3454 760 2
3470 760 1
3476 760 3
3479 760 7
3493 760 1
3511 760 1
3516 760 1
3518 760 3
3521 760 1
3535 760 4
3544 760 1
3566 760 1
3570 760 1
3572 760 1
3573 760 3
3576 760 2
3594 760 1
3597 760 2
3619 760 1
3629 760 1
3653 760 1
3674 760 1
3683 760 1
3711 760 1
3712 760 6
3726 760 2
3740 760 1
3743 760 1
3773 760 1
3789 760 2
3807 760 1
3809 760 8
3812 760 4
3819 760 4
3820 760 2
3834 760 1
3840 760 1
3848 760 1
3850 760 1
3861 760 2
3865 760 5
3874 760 1
3884 760 1
3887 760 1
3897 760 1
3907 760 7
3921 760 1
3949 760 1
3992 760 1
4002 760 1
4012 760 2
4015 760 1
4016 760 1
4021 760 1
4031 760 1
4033 760 2
4034 760 4
4035 760 4
4039 760 1
4040 760 1
4042 760 2
4050 760 2
4066 760 3
4068 760 1
4081 760 1
4082 760 1
4086 760 4
4124 760 1
4125 760 1
4126 760 1
4135 760 1
4137 760 1
4142 760 1
4158 760 1
4160 760 1
4162 760 35
4163 760 2
4179 760 1
4183 760 22
4185 760 1
4190 760 1
4195 760 1
4197 760 2
4237 760 1
4241 760 4
4246 760 1
4250 760 1
4261 760 1
4271 760 1
4298 760 4
4302 760 3
4315 760 3
4326 760 1
4327 760 1
4343 760 8
4356 760 1
4366 760 1
4402 760 3
4406 760 2
4409 760 2
4441 760 2
4448 760 2
4469 760 1
4479 760 1
4523 760 1
4532 760 1
4533 760 3
4537 760 2
4540 760 1
4561 760 1
4575 760 1
4620 760 2
4633 760 2
4657 760 1
4660 760 1
4665 760 1
4666 760 1
4678 760 3
4682 760 1
4688 760 1
4689 760 1
4725 760 1
4726 760 1
4729 760 1
4732 760 1
4744 760 1
4768 760 2
4770 760 3
4798 760 5
4803 760 4
4813 760 3
4862 760 1
4863 760 1
4864 760 1
4868 760 2
4881 760 5
4885 760 2
4891 760 13
4902 760 4
4904 760 1
4917 760 1
4926 760 2
4931 760 1
4956 760 1
4965 760 1
4971 760 1
4976 760 1
4983 760 3
4991 760 1
5017 760 2
5027 760 6
5049 760 1
5050 760 1
5063 760 1
5082 760 1
5090 760 2
5094 760 1
5106 760 1
5110 760 3
5112 760 220
5124 760 3
5129 760 1
5134 760 1
5138 760 1
5148 760 2
5151 760 2
5163 760 1
5188 760 3
5214 760 4
5216 760 1
5222 760 1
5242 760 2
5251 760 1
5253 760 1
5259 760 3
5286 760 1
5306 760 1
5311 760 10
5314 760 1
5332 760 4
5336 760 1
5343 760 1
5344 760 2
5352 760 1
5365 760 1
5367 760 1
5370 760 3
5371 760 1
5404 760 3
5427 760 1
5449 760 1
5458 760 5
5463 760 1
5468 760 1
5474 760 2
5514 760 1
5516 760 1
5527 760 2
5540 760 3
5541 760 3
5546 760 1
5547 760 2
5550 760 1
5556 760 1
5561 760 2
5577 760 1
5652 760 1
5655 760 9
5673 760 1
5675 760 1
5686 760 3
5691 760 1
5705 760 3
5712 760 3
5747 760 1
5756 760 4
5762 760 1
5765 760 10
5791 760 1
5792 760 1
5808 760 1
5821 760 1
5840 760 1
5852 760 1
5859 760 2
5860 760 13
5869 760 1
5872 760 4
5887 760 1
5903 760 3
5933 760 2
5948 760 1
5979 760 1
5983 760 1
5986 760 1
6017 760 1
6018 760 1
6019 760 1
6022 760 4
6032 760 1
6037 760 1
6083 760 3
6086 760 140
6091 760 2
6115 760 5
6123 760 1
6130 760 1
6140 760 1
6143 760 1
6145 760 2
6147 760 1
6155 760 2
6173 760 1
6182 760 7
6188 760 1
6194 760 1
6195 760 2
6205 760 1
6213 760 2
6218 760 1
6221 760 3
6222 760 1
6227 760 1
6232 760 1
6236 760 1
6246 760 7
6249 760 1
6253 760 1
6256 760 1
6267 760 5
6273 760 2
6297 760 3
6302 760 1
6329 760 2
6342 760 1
6358 760 1
6359 760 2
6379 760 1
6381 760 2
6395 760 2
6401 760 3
6415 760 1
6429 760 2
6432 760 4
6439 760 1
6441 760 1
6442 760 1
6465 760 2
6511 760 2
6514 760 1
6525 760 1
6539 760 1
6554 760 8
6558 760 3
6566 760 1
6577 760 2
6579 760 1
6580 760 1
6588 760 1
6602 760 1
6610 760 1
6623 760 1
6627 760 1
6628 760 1
6631 760 5
6640 760 4
6651 760 3
6665 760 2
6667 760 2
6672 760 4
6693 760 1
6724 760 2
6736 760 1
6807 760 1
6814 760 1
6820 760 1
6828 760 1
6829 760 1
6834 760 3
6841 760 1
6842 760 2
6847 760 1
6849 760 1
6851 760 1
6854 760 1
6865 760 1
6866 760 2
6868 760 3
6876 760 1
6884 760 2
6895 760 3
6897 760 1
6903 760 3
6908 760 4
6916 760 3
6933 760 1
6936 760 1
6951 760 1
6981 760 1
7001 760 2
7008 760 2
7053 760 10
7054 760 6
7055 760 1
7060 760 11
7087 760 7
7107 760 1
7141 760 2
7142 760 1
7146 760 1
7148 760 1
7151 760 5
7166 760 2
7168 760 5
7185 760 2
7206 760 2
7216 760 1
7220 760 1
7228 760 6
7229 760 3
7233 760 3
7241 760 2
7256 760 1
7257 760 1
7280 760 1
7290 760 1
7291 760 1
7292 760 1
7312 760 1
7319 760 1
7361 760 1
7377 760 1
7389 760 1
7391 760 1
7396 760 1
7400 760 1
7409 760 2
7417 760 1
7419 760 2
7422 760 1
7424 760 1
7435 760 1
7440 760 3
7444 760 1
7447 760 2
7453 760 1
7461 760 1
7476 760 2
7535 760 1
7545 760 1
7546 760 1
7549 760 1
7551 760 7
7555 760 4
7559 760 1
7634 760 3
7684 760 4
7685 760 1
7691 760 3
7696 760 1
7708 760 1
7723 760 2
7782 760 1
7783 760 1
7785 760 1
7798 760 1
7805 760 1
7818 760 1
7819 760 1
7845 760 3
7860 760 2
7873 760 1
7874 760 2
7880 760 3
7886 760 5
7903 760 1
7922 760 1
7925 760 1
7936 760 1
7938 760 1
7947 760 1
7974 760 1
7981 760 1
7982 760 1
7988 760 1
8019 760 1
8021 760 1
8024 760 1
8026 760 1
8034 760 2
8040 760 1
8066 760 2
8084 760 2
8086 760 3
8092 760 2
8127 760 2
8128 760 3
8140 760 2
8141 760 1
8148 760 2
8184 760 3
8199 760 3
8202 760 1
8203 760 7
8210 760 1
8212 760 2
8230 760 1
8236 760 8
8238 760 1
8253 760 2
8255 760 1
8317 760 1
8318 760 5
8322 760 22
8323 760 7
8331 760 1
8332 760 1
8339 760 1
8342 760 1
8344 760 3
8346 760 2
8356 760 5
8361 760 1
8367 760 2
8380 760 6
8404 760 1
8424 760 5
8430 760 1
8435 760 1
8441 760 1
8458 760 1
8468 760 1
8473 760 1
8491 760 1
8492 760 1
8499 760 1
8506 760 1
8518 760 1
8548 760 1
8557 760 1
8560 760 1
8597 760 3
8614 760 7
8617 760 2
8639 760 1
8693 760 1
8695 760 1
8699 760 1
8701 760 3
8711 760 1
8720 760 1
8729 760 2
8751 760 2
8758 760 1
8759 760 1
8761 760 443
8768 760 4
8770 760 2
8771 760 1
8794 760 1
8838 760 1
8843 760 2
8851 760 4
8852 760 1
8872 760 3
8875 760 1
8881 760 1
8884 760 1
8885 760 6
8887 760 1
8888 760 1
8890 760 2
8891 760 1
8899 760 1
8913 760 1
8915 760 1
8924 760 1
8925 760 2
8929 760 1
8952 760 2
8966 760 3
8971 760 1
8995 760 5
9008 760 2
9033 760 3
9062 760 1
9089 760 1
9109 760 1
9117 760 1
9121 760 1
9128 760 1
9134 760 1
9146 760 1
9151 760 1
9182 760 1
9192 760 1
9196 760 1
9207 760 1
9214 760 4
9229 760 1
9240 760 2
9244 760 10
9295 760 3
9296 760 1
9297 760 1
9299 760 3
9318 760 63
9321 760 1
9333 760 2
9340 760 2
9351 760 1
9364 760 2
9369 760 87
9394 760 2
9412 760 2
9428 760 2
9449 760 1
9462 760 1
9464 760 1
9468 760 1
9474 760 1
9475 760 2
9494 760 2
9498 760 1
9502 760 5
9512 760 2
9515 760 1
9521 760 1
9522 760 1
9537 760 1
9546 760 2
9547 760 2
9561 760 1
9567 760 2
9571 760 4
9576 760 1
9578 760 7
9585 760 3
9588 760 1
9589 760 1
9601 760 2
9602 760 1
9603 760 3
9610 760 3
9611 760 2
9612 760 2
9621 760 1
9629 760 2
9631 760 1
9653 760 3
9656 760 1
9671 760 1
9688 760 1
9699 760 4
9701 760 1
9711 760 1
9749 760 1
9760 760 1
9761 760 1
9764 760 1
9774 760 1
9786 760 1
9799 760 1
9800 760 3
9803 760 10
9808 760 1
9826 760 4
9829 760 1
9830 760 1
9833 760 1
9846 760 1
9858 760 1
9866 760 1
9886 760 2
9908 760 1
9914 760 9
9937 760 1
9969 760 2
9970 760 9
9992 760 1
10007 760 4
10010 760 4
10022 760 1
10028 760 1
10048 760 2
10053 760 4
10054 760 1
10058 760 1
10061 760 1
10062 760 3
10066 760 7
10070 760 1
10073 760 1
10075 760 1
10080 760 6
10081 760 2
10093 760 3
10109 760 1
10138 760 1
10146 760 5
10147 760 1
10148 760 1
10150 760 1
10151 760 1
10152 760 2
10165 760 2
10174 760 1
10196 760 2
10204 760 1
10205 760 2
10207 760 8
10212 760 1
10227 760 236
10256 760 1
10262 760 2
10273 760 2
10289 760 1
10291 760 6
10306 760 1
10318 760 3
10331 760 1
10349 760 1
10351 760 28
10358 760 3
10370 760 1
10380 760 1
10386 760 1
10394 760 3
10395 760 1
10396 760 1
10418 760 5
10419 760 1
10420 760 1
10435 760 6
10447 760 1
10449 760 7
10454 760 2
10458 760 1
10464 760 1
10467 760 1
10505 760 1
10511 760 1
10519 760 6
10520 760 1
10533 760 25
10547 760 2
10556 760 1
10575 760 1
10582 760 1
10583 760 3
10586 760 1
10588 760 1
10596 760 1
10600 760 2
10612 760 2
10614 760 1
10616 760 1
10620 760 1
10625 760 1
10648 760 60
10664 760 1
10667 760 1
10738 760 1
10750 760 1
10751 760 1
10764 760 1
10769 760 1
10801 760 1
10825 760 1
10859 760 1
10891 760 2
10901 760 1
10907 760 2
10911 760 6
10916 760 2
10920 760 1
10933 760 2
10942 760 26
10966 760 1
10977 760 1
11001 760 1
11011 760 1
11019 760 2
11039 760 2
11047 760 2
11069 760 1
11084 760 3
11096 760 2
11098 760 3
11124 760 1
11126 760 2
11131 760 1
11132 760 1
11136 760 2
11137 760 1
11146 760 3
11152 760 2
11165 760 1
11209 760 6
11215 760 1
11234 760 1
11243 760 1
11245 760 2
11252 760 1
11257 760 2
11280 760 1
11312 760 1
11321 760 1
11326 760 4
11335 760 1
11337 760 1
11344 760 1
11345 760 1
11349 760 2
11368 760 1
11380 760 1
11386 760 1
11389 760 5
11393 760 1
11397 760 4
11403 760 1
11413 760 2
11414 760 2
11419 760 1
11434 760 1
11452 760 5
11458 760 2
11460 760 3
11480 760 1
11498 760 1
11502 760 3
11518 760 2
11531 760 5
11535 760 1
11557 760 13
11585 760 1
11612 760 2
11616 760 1
11666 760 1
11674 760 8
11680 760 2
11682 760 1
11685 760 3
11720 760 1
11736 760 2
11746 760 4
11767 760 1
11809 760 1
11841 760 2
11857 760 3
11879 760 1
11887 760 1
11892 760 2
11894 760 1
11905 760 1
11925 760 2
11927 760 1
11938 760 2
11939 760 1
11952 760 8
11974 760 2
11975 760 2
11995 760 4
11996 760 2
12003 760 3
12047 760 1
12051 760 1
12066 760 1
12068 760 1
12078 760 1
12084 760 1
12086 760 1
12091 760 1
12093 760 14
12098 760 1
12125 760 1
12135 760 1
12141 760 1
12142 760 1
12144 760 2
12146 760 1
12152 760 2
12155 760 2
12159 760 5
12161 760 3
12166 760 5
12173 760 3
12183 760 1
12189 760 1
12199 760 1
12218 760 2
12226 760 1
12227 760 2
12230 760 1
12240 760 3
12244 760 2
12267 760 4
12280 760 1
12291 760 1
12293 760 5
12297 760 2
12300 760 2
12313 760 1
12332 760 2
12335 760 1
12344 760 3
12349 760 7
12355 760 1
12362 760 1
12369 760 1
12376 760 5
12381 760 30
12382 760 4
12383 760 109
12395 760 12
12414 760 1
12421 760 1
12450 760 3
12451 760 1
12453 760 1
12454 760 13
12468 760 7
12499 760 1
12518 760 2
12525 760 76
12532 760 1
12569 760 1
12570 760 3
12582 760 1
12591 760 2
12597 760 7
12621 760 3
12625 760 1
12645 760 6
12648 760 4
12675 760 1
12685 760 10
12691 760 237
12745 760 5
12749 760 77
12760 760 1
12776 760 2
12792 760 1
12799 760 2
12800 760 1
12822 760 4
12856 760 4
12885 760 1
12911 760 2
12915 760 221
12923 760 1
12972 760 26
12973 760 5
12992 760 7
13011 760 1
13013 760 16
13044 760 1
13076 760 2
13078 760 8
13079 760 1
13085 760 1
13107 760 1
13126 760 2
13167 760 5
13184 760 2
13191 760 2
13227 760 4
13241 760 7
13248 760 3
13273 760 64
13295 760 1
13296 760 5
13320 760 1
13342 760 3
13345 760 1
13350 760 1
13352 760 1
13354 760 22
13355 760 1
13358 760 2
13359 760 1
13386 760 2
13393 760 84
13414 760 1
13416 760 1
13425 760 1
13426 760 1
13427 760 1
13452 760 1
13460 760 1
13482 760 15
13484 760 22
13513 760 2
13537 760 3
13544 760 1
13568 760 2
13573 760 3
13580 760 7
13584 760 3
13614 760 3
13618 760 1
13640 760 120
13661 760 6
13667 760 2
13672 760 1
13681 760 2
13708 760 1
13710 760 1
13725 760 2
13731 760 1
13732 760 4
13747 760 188
13752 760 4
13759 760 6
13770 760 3
13778 760 1
13804 760 2
13828 760 6
13833 760 3
13835 760 22
13836 760 1
13841 760 1
13855 760 4
13877 760 32
13925 760 4
13952 760 207
13993 760 1
13997 760 1
14001 760 13
14006 760 3
14025 760 17
14033 760 2
14062 760 1
14068 760 1
14079 760 4
14089 760 1
14122 760 1
14127 760 5
14130 760 5
14139 760 2
14148 760 3
14160 760 3
14165 760 1
14171 760 4
14177 760 1
14195 760 1
14227 760 5
14262 760 1
14277 760 2
14288 760 1
14294 760 3
14295 760 1
14307 760 1
14309 760 1
14315 760 5
14319 760 4
14320 760 4
14322 760 1
14327 760 1
14338 760 2
14340 760 4
14354 760 1
14357 760 1
14369 760 1
14376 760 1
14380 760 10
14387 760 2
14394 760 1
14404 760 2
14409 760 4
14447 760 1
14448 760 1
14449 760 1
14458 760 3
14469 760 1
14482 760 1
14485 760 1
14492 760 262
14494 760 2
14495 760 1
14523 760 1
14545 760 3
14551 760 6
14553 760 2
14569 760 2
14575 760 2
14603 760 2
14605 760 1
14624 760 1
14645 760 2
14674 760 1
14684 760 1
14688 760 6
14754 760 1
14756 760 2
14793 760 2
14802 760 2
14805 760 3
14806 760 2
14829 760 1
14830 760 1
14869 760 1
14870 760 3
14879 760 5
14885 760 4
14925 760 1
14935 760 1
14960 760 4
14966 760 9
14969 760 2
14978 760 4
14982 760 1
14999 760 1
15008 760 3
15010 760 2
15021 760 32
15041 760 1
15044 760 1
15090 760 1
15100 760 7
15102 760 1
15128 760 5
15129 760 1
15133 760 1
15153 760 1
15156 760 1
15159 760 3
15195 760 3
15210 760 2
15245 760 10
1 761 2
2 761 3
8 761 23
29 761 6
39 761 1
57 761 17
62 761 1
80 761 8
82 761 6
95 761 1
109 761 3
121 761 4
134 761 3
135 761 2
136 761 9
137 761 3
138 761 3
140 761 1
148 761 4
153 761 2
156 761 65
158 761 1
162 761 2
163 761 1
168 761 2
193 761 1
210 761 2
213 761 1
223 761 2
255 761 1
263 761 1
288 761 4
297 761 3
298 761 23
299 761 11
315 761 1
332 761 1
337 761 2
338 761 1
340 761 2
351 761 1
354 761 1
359 761 1
363 761 2
373 761 3
381 761 1
393 761 1
441 761 1
450 761 3
455 761 1
456 761 1
579 761 1
584 761 1
586 761 1
596 761 1
622 761 1
660 761 2
736 761 1
755 761 1
783 761 2
785 761 1
825 761 2
887 761 1
940 761 2
947 761 1
1017 761 1
1031 761 4
1099 761 1
1170 761 2
1195 761 1
1204 761 1
1243 761 1
1298 761 1
1335 761 1
1377 761 28
1388 761 1
1441 761 1
1537 761 2
1557 761 1
1574 761 1
1612 761 1
1705 761 1
1720 761 2
1734 761 2
1801 761 1
1876 761 1
1911 761 2
1925 761 1
1932 761 1
1956 761 1
2059 761 3
2060 761 2
2062 761 1
2080 761 2
2081 761 1
2146 761 1
2150 761 1
2195 761 1
2209 761 42
2219 761 1
2221 761 2
2301 761 1
2351 761 1
2353 761 1
2391 761 2
2403 761 3
2499 761 1
2612 761 3
2624 761 1
2671 761 1
2687 761 1
2769 761 2
2779 761 1
2795 761 1
2804 761 2
2827 761 3
2886 761 1
2893 761 2
2928 761 1
2932 761 1
2966 761 1
3007 761 1
3012 761 1
3018 761 1
3028 761 4
3036 761 1
3111 761 1
3159 761 1
3162 761 1
3167 761 1
3206 761 2
3211 761 1
3272 761 1
3315 761 1
3320 761 1
3329 761 1
3331 761 1
3474 761 2
3476 761 4
3479 761 7
3516 761 1
3518 761 2
3534 761 1
3570 761 1
3575 761 1
3592 761 1
3614 761 1
3683 761 1
3686 761 3
3743 761 3
3809 761 1
3819 761 2
3820 761 1
3857 761 1
3861 761 4
3874 761 1
3907 761 2
3990 761 1
4031 761 1
4059 761 1
4066 761 1
4067 761 1
4070 761 1
4161 761 1
4162 761 19
4183 761 7
4207 761 1
4230 761 1
4241 761 1
4271 761 1
4298 761 1
4315 761 1
4325 761 1
4343 761 2
4402 761 1
4406 761 2
4462 761 1
4533 761 1
4575 761 2
4596 761 1
4597 761 1
4634 761 1
4662 761 1
4666 761 1
4678 761 2
4684 761 1
4704 761 2
4726 761 2
4732 761 2
4733 761 1
4798 761 6
4813 761 1
4860 761 1
4868 761 2
4880 761 1
4881 761 1
4893 761 1
4902 761 1
4926 761 1
4979 761 1
5024 761 1
5027 761 3
5110 761 1
5112 761 30
5151 761 1
5152 761 1
5175 761 1
5184 761 2
5255 761 1
5311 761 1
5331 761 1
5332 761 1
5343 761 1
5344 761 1
5360 761 1
5361 761 1
5365 761 2
5404 761 1
5463 761 1
5482 761 1
5541 761 1
5550 761 2
5556 761 1
5648 761 1
5655 761 1
5663 761 1
5686 761 1
5713 761 2
5729 761 1
5756 761 2
5764 761 1
5765 761 4
5771 761 1
5791 761 1
5806 761 1
5818 761 1
5854 761 1
5905 761 1
5995 761 2
6002 761 1
6058 761 1
6071 761 1
6086 761 129
6123 761 1
6155 761 6
6170 761 1
6182 761 3
6195 761 1
6213 761 2
6222 761 9
6232 761 1
6236 761 1
6246 761 1
6273 761 1
6277 761 1
6347 761 1
6359 761 3
6418 761 1
6423 761 1
6429 761 1
6467 761 2
6477 761 1
6486 761 2
6503 761 1
6508 761 2
6517 761 1
6554 761 5
6580 761 2
6631 761 2
6640 761 2
6651 761 2
6693 761 1
6699 761 4
6814 761 2
6842 761 1
6872 761 1
6884 761 3
6892 761 1
6903 761 3
6905 761 1
6928 761 1
6970 761 1
7008 761 1
7087 761 1
7142 761 1
7151 761 8
7166 761 4
7168 761 1
7228 761 4
7241 761 1
7316 761 1
7362 761 1
7396 761 1
7419 761 1
7428 761 4
7437 761 1
7440 761 2
7546 761 2
7551 761 1
7628 761 1
7684 761 1
7685 761 1
7699 761 1
7723 761 1
7742 761 1
7764 761 1
7783 761 1
7805 761 1
7819 761 5
7928 761 1
8066 761 3
8086 761 2
8140 761 1
8185 761 1
8198 761 2
8203 761 1
8235 761 1
8236 761 2
8253 761 2
8287 761 2
8290 761 1
8322 761 4
8356 761 2
8361 761 2
8394 761 1
8424 761 2
8464 761 1
8492 761 2
8499 761 1
8517 761 1
8557 761 1
8583 761 1
8727 761 1
8761 761 60
8809 761 1
8837 761 1
8851 761 1
8892 761 1
8899 761 1
8925 761 1
8939 761 2
8995 761 1
9033 761 1
9105 761 1
9122 761 1
9192 761 1
9214 761 1
9244 761 4
9318 761 29
9351 761 1
9362 761 2
9369 761 9
9399 761 1
9412 761 1
9442 761 1
9462 761 1
9474 761 1
9494 761 1
9498 761 1
9500 761 1
9502 761 1
9515 761 1
9539 761 1
9571 761 3
9578 761 4
9611 761 1
9644 761 2
9657 761 1
9699 761 1
9716 761 1
9733 761 1
9761 761 2
9764 761 1
9799 761 3
9803 761 5
9826 761 4
9829 761 1
9833 761 2
9860 761 1
9871 761 1
9935 761 1
9937 761 1
9961 761 1
9970 761 4
9992 761 1
10010 761 1
10062 761 1
10066 761 2
10146 761 3
10150 761 1
10169 761 1
10177 761 1
10199 761 1
10207 761 1
10224 761 1
10227 761 119
10351 761 22
10358 761 1
10380 761 1
10418 761 11
10435 761 2
10533 761 5
10547 761 1
10583 761 1
10586 761 3
10594 761 1
10648 761 5
10671 761 1
10716 761 1
10738 761 1
10757 761 1
10920 761 1
10942 761 2
10972 761 1
10996 761 1
11019 761 1
11044 761 1
11084 761 1
11100 761 1
11131 761 1
11136 761 1
11137 761 1
11144 761 1
11165 761 2
11308 761 1
11318 761 1
11344 761 1
11348 761 1
11365 761 1
11368 761 1
11384 761 1
11386 761 1
11393 761 1
11397 761 1
11443 761 1
11458 761 1
11460 761 1
11517 761 1
11574 761 1
11581 761 1
11676 761 1
11746 761 1
11816 761 1
11857 761 1
11879 761 1
11885 761 1
11933 761 1
11950 761 2
11952 761 3
11975 761 3
12003 761 2
12015 761 2
12064 761 1
12066 761 2
12073 761 1
12093 761 7
12142 761 1
12166 761 3
12189 761 1
12229 761 2
12240 761 1
12267 761 1
12297 761 2
12300 761 1
12349 761 2
12376 761 1
12381 761 2
12383 761 15
12384 761 1
12395 761 4
12454 761 2
12499 761 1
12510 761 1
12519 761 1
12525 761 10
12590 761 1
12591 761 1
12648 761 3
12685 761 2
12691 761 50
12749 761 14
12799 761 1
12808 761 1
12915 761 104
12972 761 1
12973 761 3
13013 761 6
13076 761 2
13078 761 5
13167 761 1
13184 761 1
13241 761 1
13273 761 21
13289 761 1
13295 761 1
13342 761 2
13354 761 2
13393 761 18
13416 761 3
13456 761 1
13481 761 1
13482 761 3
13484 761 3
13499 761 1
13515 761 1
13537 761 1
13568 761 1
13573 761 2
13640 761 12
13696 761 1
13747 761 35
13770 761 3
13803 761 1
13826 761 5
13835 761 1
13836 761 1
13841 761 1
13842 761 1
13851 761 1
13855 761 1
13877 761 8
13952 761 76
14001 761 3
14006 761 1
14025 761 2
14045 761 1
14127 761 2
14130 761 1
14139 761 2
14160 761 5
14171 761 1
14277 761 1
14294 761 1
14307 761 1
14319 761 1
14320 761 1
14322 761 1
14335 761 1
14338 761 1
14340 761 4
14380 761 1
14387 761 1
14409 761 1
14492 761 42
14551 761 3
14553 761 1
14599 761 1
14663 761 1
14688 761 1
14756 761 2
14802 761 1
14806 761 1
14870 761 1
14960 761 2
14966 761 2
14969 761 2
15008 761 1
15021 761 21
15100 761 1
15128 761 2
15186 761 1
15195 761 4
1 762 9
2 762 7
13 762 1
57 762 30
82 762 5
85 762 2
95 762 2
121 762 17
134 762 1
136 762 6
137 762 3
138 762 1
157 762 4
158 762 2
160 762 1
163 762 2
165 762 2
214 762 2
263 762 1
288 762 4
298 762 39
299 762 5
351 762 1
389 762 1
399 762 1
469 762 1
558 762 1
609 762 1
612 762 3
622 762 1
724 762 1
744 762 1
776 762 1
905 762 1
920 762 2
924 762 1
1031 762 1
1116 762 1
1132 762 1
1195 762 1
1196 762 1
1262 762 1
1335 762 1
1356 762 1
1377 762 1
1380 762 1
1516 762 1
1518 762 1
1556 762 2
1557 762 2
1561 762 1
1635 762 1
1720 762 2
1734 762 2
1956 762 5
1960 762 3
2059 762 1
2060 762 3
2203 762 1
2209 762 2
2222 762 1
2301 762 1
2351 762 1
2513 762 1
2522 762 1
2594 762 5
2737 762 1
2741 762 1
2769 762 1
2808 762 1
2893 762 1
2909 762 1
3000 762 1
3007 762 1
3220 762 2
3274 762 2
3425 762 2
3446 762 1
3504 762 2
3576 762 3
3653 762 1
3686 762 1
3743 762 1
3809 762 2
3814 762 1
3828 762 1
3929 762 1
3994 762 1
4016 762 1
4031 762 1
4135 762 1
4163 762 1
4275 762 2
4306 762 1
4315 762 1
4336 762 1
4346 762 1
4438 762 1
4533 762 1
4537 762 1
4561 762 1
4601 762 1
4727 762 1
4813 762 1
4816 762 2
4836 762 2
4868 762 3
4891 762 3
4926 762 1
4944 762 1
5017 762 3
5049 762 1
5112 762 8
5151 762 1
5152 762 1
5458 762 1
5546 762 1
5577 762 1
5594 762 1
5657 762 1
5686 762 1
5703 762 1
5817 762 1
5989 762 1
6086 762 3
6182 762 1
6222 762 1
6256 762 3
6297 762 1
6327 762 1
6329 762 2
6358 762 2
6503 762 1
6511 762 1
6623 762 1
6640 762 1
6699 762 1
6733 762 1
6736 762 2
6865 762 2
6895 762 1
6897 762 1
6970 762 1
7054 762 1
7060 762 2
7319 762 1
7327 762 1
7422 762 1
7435 762 1
7551 762 2
8222 762 1
8238 762 1
8322 762 9
8356 762 1
8424 762 1
8499 762 1
8616 762 1
8711 762 1
8761 762 212
8768 762 2
8795 762 1
8817 762 1
8851 762 1
8872 762 2
8890 762 1
8982 762 1
8995 762 2
9026 762 1
9033 762 1
9083 762 3
9122 762 1
9182 762 1
9318 762 1
9346 762 1
9369 762 8
9408 762 1
9547 762 1
9571 762 1
9594 762 1
9603 762 1
9749 762 1
9771 762 1
9801 762 1
9959 762 1
9970 762 4
10001 762 2
10007 762 2
10022 762 1
10036 762 1
10066 762 1
10080 762 1
10148 762 1
10152 762 1
10175 762 1
10291 762 2
10351 762 4
10380 762 1
10449 762 1
10471 762 1
10506 762 1
10533 762 2
10583 762 1
10586 762 1
10596 762 1
10648 762 12
10757 762 1
10769 762 1
10886 762 1
10911 762 1
10928 762 1
10942 762 1
10997 762 1
11011 762 2
11159 762 1
11326 762 1
11397 762 1
11420 762 1
11452 762 1
11557 762 1
11581 762 1
11617 762 1
11674 762 3
11676 762 1
11746 762 1
11827 762 1
11900 762 1
11933 762 1
11952 762 3
12003 762 1
12142 762 2
12159 762 1
12209 762 1
12349 762 1
12381 762 18
12383 762 25
12395 762 1
12401 762 1
12454 762 5
12525 762 7
12625 762 1
12626 762 1
12645 762 1
12648 762 2
12685 762 4
12691 762 91
12749 762 23
12822 762 3
12856 762 1
12867 762 1
12915 762 10
12972 762 8
12992 762 1
13013 762 4
13273 762 27
13352 762 1
13354 762 5
13393 762 12
13416 762 1
13484 762 2
13513 762 1
13568 762 1
13580 762 2
13640 762 24
13661 762 3
13725 762 1
13747 762 47
13752 762 3
13776 762 1
13835 762 9
13855 762 2
13870 762 2
13877 762 6
13918 762 1
13952 762 18
13997 762 2
14025 762 2
14079 762 1
14127 762 2
14171 762 1
14277 762 1
14309 762 1
14320 762 1
14340 762 2
14354 762 1
14357 762 1
14380 762 3
14492 762 103
14505 762 1
14575 762 2
14599 762 1
14603 762 1
14805 762 1
14810 762 1
14879 762 2
14885 762 2
14966 762 1
14969 762 1
14978 762 3
15041 762 1
15245 762 1
1 763 3
11 763 1
50 763 1
57 763 22
62 763 1
70 763 2
82 763 3
93 763 1
95 763 3
101 763 1
113 763 2
121 763 6
135 763 2
136 763 13
137 763 3
152 763 1
156 763 3
157 763 1
158 763 1
160 763 1
162 763 2
163 763 2
165 763 1
180 763 1
198 763 2
223 763 2
246 763 1
249 763 1
263 763 2
277 763 2
278 763 2
280 763 1
285 763 1
288 763 1
289 763 2
298 763 18
299 763 7
337 763 3
436 763 1
465 763 1
477 763 2
482 763 1
578 763 1
579 763 2
583 763 1
589 763 1
594 763 2
605 763 3
650 763 1
701 763 8
702 763 2
752 763 1
776 763 2
777 763 1
783 763 1
850 763 1
866 763 1
869 763 1
904 763 1
956 763 1
1013 763 1
1031 763 1
1033 763 4
1051 763 2
1100 763 1
1170 763 1
1243 763 2
1244 763 1
1287 763 1
1292 763 1
1306 763 1
1335 763 1
1377 763 2
1428 763 1
1441 763 2
1473 763 1
1476 763 1
1480 763 2
1557 763 6
1561 763 1
1587 763 1
1624 763 1
1644 763 1
1726 763 1
1734 763 1
1767 763 1
1860 763 1
1876 763 4
1911 763 2
1925 763 6
1934 763 1
1956 763 3
1970 763 7
1972 763 4
1997 763 1
2059 763 1
2060 763 3
2103 763 1
2209 763 2
2221 763 1
2251 763 1
2255 763 1
2258 763 1
2293 763 2
2305 763 1
2351 763 2
2363 763 1
2366 763 6
2509 763 1
2513 763 1
2522 763 2
2532 763 1
2594 763 1
2664 763 1
2671 763 1
2682 763 1
2684 763 1
2695 763 1
2704 763 1
2727 763 1
2737 763 1
2766 763 1
2769 763 2
2808 763 1
2827 763 1
2842 763 3
2845 763 1
2893 763 4
2895 763 1
2907 763 1
2987 763 1
3029 763 1
3085 763 1
3098 763 1
3122 763 1
3152 763 1
3223 763 2
3336 763 2
3504 763 1
3505 763 1
3573 763 1
3576 763 3
3711 763 1
3712 763 4
3743 763 2
3809 763 1
3812 763 1
3820 763 7
3828 763 1
3834 763 1
3839 763 1
3840 763 1
3882 763 1
3899 763 4
3907 763 2
3992 763 1
4008 763 1
4012 763 1
4039 763 1
4050 763 6
4064 763 1
4065 763 1
4066 763 3
4130 763 1
4143 763 1
4163 763 2
4190 763 1
4197 763 2
4218 763 1
4271 763 3
4302 763 1
4315 763 1
4317 763 1
4343 763 1
4406 763 1
4531 763 1
4533 763 1
4537 763 3
4564 763 1
4620 763 1
4678 763 1
4737 763 1
4766 763 1
4798 763 2
4813 763 2
4824 763 1
4868 763 2
4956 763 1
4983 763 3
5014 763 1
5017 763 2
5049 763 4
5063 763 1
5112 763 68
5124 763 1
5151 763 1
5218 763 1
5226 763 1
5311 763 3
5332 763 1
5360 763 1
5382 763 1
5401 763 1
5404 763 1
5511 763 1
5514 763 1
5543 763 1
5550 763 1
5628 763 2
5648 763 2
5655 763 3
5685 763 1
5756 763 1
5765 763 5
5776 763 1
5817 763 1
5836 763 1
5863 763 1
5880 763 1
5910 763 2
5933 763 2
6000 763 1
6017 763 1
6037 763 2
6071 763 1
6086 763 4
6124 763 1
6130 763 1
6182 763 1
6194 763 1
6213 763 1
6232 763 1
6252 763 1
6273 763 1
6297 763 1
6329 763 1
6332 763 1
6354 763 4
6432 763 2
6448 763 1
6481 763 1
6522 763 1
6547 763 1
6566 763 1
6579 763 1
6580 763 3
6612 763 1
6614 763 1
6623 763 1
6640 763 1
6672 763 3
6699 763 2
6733 763 1
6736 763 1
6830 763 1
6849 763 3
6872 763 2
6903 763 1
6908 763 3
6924 763 1
6959 763 1
6994 763 1
7027 763 1
7053 763 2
7054 763 1
7055 763 1
7077 763 1
7141 763 2
7206 763 2
7228 763 2
7229 763 2
7257 763 2
7361 763 1
7379 763 2
7406 763 1
7409 763 1
7419 763 1
7446 763 1
7447 763 1
7456 763 1
7509 763 1
7528 763 1
7535 763 1
7570 763 1
7631 763 1
7634 763 1
7635 763 1
7685 763 2
7778 763 1
7782 763 1
7789 763 1
7886 763 2
7938 763 1
7983 763 1
8019 763 1
8021 763 1
8034 763 1
8066 763 1
8086 763 1
8128 763 3
8140 763 2
8197 763 1
8199 763 1
8203 763 1
8236 763 1
8322 763 3
8356 763 1
8380 763 1
8424 763 2
8430 763 1
8449 763 1
8473 763 1
8492 763 1
8527 763 1
8530 763 2
8538 763 1
8552 763 1
8562 763 2
8593 763 1
8609 763 1
8614 763 1
8678 763 1
8711 763 1
8761 763 107
8795 763 1
8799 763 1
8838 763 1
8872 763 5
8875 763 1
8884 763 1
8885 763 5
8887 763 2
8891 763 1
8892 763 1
8924 763 1
8944 763 1
9015 763 1
9030 763 1
9033 763 5
9146 763 1
9271 763 1
9274 763 1
9305 763 1
9318 763 8
9333 763 3
9338 763 1
9351 763 2
9362 763 1
9364 763 1
9369 763 6
9399 763 1
9412 763 3
9428 763 2
9474 763 1
9494 763 1
9502 763 2
9537 763 1
9571 763 1
9576 763 1
9610 763 1
9631 763 1
9644 763 1
9716 763 1
9733 763 1
9758 763 1
9760 763 1
9774 763 1
9777 763 2
9803 763 2
9808 763 1
9858 763 1
9970 763 1
9984 763 1
10001 763 1
10010 763 2
10045 763 1
10051 763 1
10066 763 1
10081 763 1
10113 763 1
10146 763 2
10147 763 1
10152 763 1
10175 763 1
10227 763 10
10291 763 3
10313 763 1
10346 763 1
10351 763 2
10358 763 2
10365 763 1
10447 763 1
10460 763 1
10505 763 2
10533 763 4
10568 763 1
10594 763 1
10640 763 1
10648 763 9
10725 763 1
10738 763 2
10891 763 1
10895 763 1
10911 763 1
10942 763 2
10966 763 3
11019 763 1
11064 763 1
11146 763 1
11147 763 1
11152 763 1
11209 763 2
11257 763 1
11335 763 1
11386 763 2
11420 763 1
11427 763 2
11452 763 2
11470 763 1
11505 763 1
11537 763 1
11557 763 4
11575 763 1
11577 763 1
11664 763 1
11674 763 1
11685 763 4
11746 763 6
11820 763 1
11827 763 1
11840 763 1
11870 763 1
11933 763 1
11950 763 2
11961 763 1
11979 763 1
11993 763 2
11995 763 2
11996 763 3
12003 763 2
12091 763 1
12144 763 2
12153 763 1
12157 763 1
12159 763 3
12166 763 1
12227 763 2
12267 763 1
12280 763 1
12293 763 1
12298 763 1
12308 763 1
12349 763 5
12351 763 1
12381 763 15
12383 763 20
12395 763 5
12414 763 1
12450 763 1
12454 763 1
12459 763 1
12468 763 16
12525 763 13
12578 763 1
12645 763 3
12648 763 2
12675 763 1
12685 763 2
12691 763 65
12713 763 1
12729 763 2
12745 763 11
12749 763 12
12800 763 1
12822 763 2
12861 763 2
12876 763 1
12911 763 2
12915 763 4
12972 763 3
12973 763 1
12992 763 3
13013 763 2
13044 763 1
13078 763 9
13167 763 1
13184 763 1
13191 763 2
13235 763 1
13241 763 1
13273 763 15
13291 763 1
13342 763 1
13354 763 6
13355 763 1
13358 763 2
13374 763 1
13393 763 15
13425 763 2
13460 763 1
13484 763 3
13499 763 1
13502 763 1
13573 763 2
13637 763 1
13639 763 1
13640 763 14
13667 763 1
13701 763 1
13710 763 1
13732 763 2
13746 763 1
13747 763 46
13752 763 2
13759 763 1
13792 763 1
13833 763 1
13835 763 2
13836 763 3
13855 763 2
13859 763 1
13877 763 2
13925 763 1
13952 763 5
13961 763 1
14025 763 8
14079 763 1
14087 763 1
14127 763 1
14139 763 2
14171 763 4
14217 763 3
14277 763 2
14319 763 4
14320 763 1
14340 763 2
14354 763 1
14404 763 1
14417 763 1
14419 763 1
14455 763 1
14458 763 4
14482 763 2
14492 763 36
14514 763 1
14551 763 1
14575 763 2
14603 763 2
14624 763 1
14645 763 1
14793 763 1
14805 763 2
14830 763 1
14870 763 2
14878 763 2
14885 763 1
14925 763 1
14935 763 1
14966 763 2
14974 763 2
14981 763 2
14982 763 1
15008 763 1
15021 763 28
15045 763 4
15074 763 1
15100 763 8
15126 763 2
15130 763 1
15159 763 1
15173 763 1
15190 763 1
15195 763 2
15265 763 1
1 764 2
2 764 3
8 764 5
10 764 1
11 764 2
13 764 3
29 764 3
57 764 10
80 764 4
82 764 75
93 764 2
99 764 1
101 764 3
109 764 3
121 764 1
135 764 2
136 764 3
137 764 1
138 764 1
148 764 1
156 764 18
162 764 1
163 764 1
168 764 1
178 764 1
180 764 1
186 764 2
193 764 2
226 764 1
246 764 1
255 764 1
264 764 1
277 764 2
280 764 2
288 764 1
297 764 1
298 764 6
299 764 2
337 764 4
343 764 1
351 764 2
354 764 1
359 764 1
363 764 1
389 764 2
441 764 1
447 764 1
453 764 1
489 764 2
502 764 1
584 764 2
589 764 1
596 764 1
622 764 1
630 764 1
660 764 2
701 764 1
702 764 3
713 764 1
783 764 1
804 764 1
832 764 1
905 764 1
938 764 1
945 764 1
966 764 1
967 764 1
1017 764 1
1031 764 1
1051 764 4
1170 764 2
1225 764 2
1265 764 1
1292 764 1
1297 764 1
1335 764 1
1347 764 1
1377 764 28
1384 764 1
1441 764 1
1525 764 1
1537 764 1
1540 764 1
1556 764 1
1557 764 3
1596 764 2
1617 764 1
1624 764 1
1632 764 1
1636 764 1
1720 764 2
1734 764 1
1766 764 1
1785 764 1
1876 764 1
1911 764 1
1972 764 2
1980 764 1
1992 764 1
2078 764 1
2080 764 1
2130 764 1
2140 764 1
2146 764 1
2180 764 1
2195 764 1
2209 764 97
2216 764 1
2221 764 1
2251 764 1
2351 764 2
2372 764 1
2391 764 1
2402 764 1
2509 764 1
2522 764 1
2548 764 3
2612 764 1
2674 764 1
2680 764 1
2683 764 1
2684 764 1
2707 764 1
2718 764 1
2741 764 1
2769 764 2
2804 764 1
2808 764 1
2827 764 1
2893 764 1
2907 764 1
2932 764 1
2947 764 1
2983 764 2
2994 764 2
3007 764 1
3028 764 4
3085 764 1
3148 764 1
3196 764 1
3207 764 1
3274 764 1
3286 764 1
3302 764 1
3314 764 1
3315 764 1
3331 764 2
3336 764 1
3383 764 1
3476 764 1
3479 764 7
3516 764 1
3518 764 1
3521 764 1
3577 764 1
3592 764 1
3614 764 2
3686 764 2
3705 764 1
3712 764 2
3734 764 1
3773 764 1
3809 764 1
3812 764 4
3840 764 1
3857 764 1
3861 764 2
3907 764 2
3929 764 1
3949 764 1
4015 764 3
4031 764 1
4034 764 2
4035 764 3
4097 764 1
4162 764 15
4163 764 2
4183 764 1
4190 764 1
4207 764 1
4241 764 2
4262 764 1
4271 764 1
4315 764 2
4319 764 1
4343 764 3
4378 764 1
4406 764 2
4421 764 1
4438 764 1
4467 764 1
4514 764 1
4533 764 1
4537 764 1
4575 764 2
4597 764 1
4601 764 1
4606 764 1
4611 764 1
4625 764 1
4647 764 1
4661 764 1
4684 764 1
4735 764 1
4747 764 1
4798 764 4
4835 764 2
4868 764 2
4918 764 1
4926 764 2
4991 764 1
5015 764 2
5017 764 2
5027 764 1
5063 764 1
5082 764 1
5110 764 4
5112 764 40
5152 764 2
5173 764 1
5216 764 1
5221 764 1
5253 764 1
5331 764 2
5343 764 1
5370 764 1
5386 764 1
5430 764 1
5458 764 1
5474 764 1
5527 764 1
5540 764 2
5550 764 2
5648 764 1
5655 764 1
5686 764 1
5695 764 1
5712 764 1
5723 764 1
5765 764 8
5806 764 1
5821 764 1
5851 764 1
5854 764 2
5859 764 2
5860 764 7
5868 764 1
5880 764 1
5882 764 1
6083 764 1
6086 764 224
6091 764 1
6123 764 2
6210 764 1
6213 764 1
6222 764 1
6228 764 1
6267 764 1
6342 764 3
6376 764 1
6381 764 1
6396 764 1
6415 764 1
6418 764 1
6432 764 4
6467 764 1
6513 764 1
6522 764 1
6554 764 6
6631 764 2
6634 764 1
6638 764 2
6640 764 4
6651 764 1
6733 764 1
6832 764 1
6842 764 1
6884 764 3
6908 764 3
6948 764 1
6953 764 1
6954 764 1
6983 764 1
7008 764 1
7053 764 2
7060 764 1
7087 764 5
7141 764 1
7142 764 2
7151 764 3
7166 764 8
7204 764 1
7206 764 1
7228 764 1
7229 764 1
7419 764 1
7427 764 1
7543 764 1
7551 764 2
7621 764 1
7631 764 1
7685 764 2
7740 764 2
7746 764 1
7799 764 1
7825 764 2
7870 764 1
7902 764 1
7946 764 1
8066 764 2
8086 764 3
8093 764 1
8212 764 1
8236 764 1
8322 764 4
8344 764 1
8356 764 1
8394 764 1
8424 764 1
8430 764 5
8452 764 1
8492 764 2
8499 764 2
8517 764 3
8530 764 1
8561 764 1
8618 764 1
8624 764 1
8761 764 39
8794 764 1
8809 764 1
8899 764 1
9030 764 1
9122 764 1
9175 764 1
9192 764 2
9196 764 1
9244 764 5
9271 764 2
9318 764 13
9333 764 2
9341 764 1
9364 764 2
9369 764 6
9396 764 1
9408 764 1
9412 764 1
9479 764 1
9491 764 1
9494 764 1
9497 764 1
9569 764 1
9571 764 2
9592 764 1
9601 764 2
9610 764 1
9611 764 1
9629 764 2
9644 764 1
9649 764 1
9657 764 1
9688 764 1
9826 764 1
9914 764 8
9937 764 1
9970 764 1
10010 764 1
10062 764 2
10093 764 1
10146 764 3
10152 764 2
10207 764 2
10227 764 181
10351 764 4
10379 764 1
10396 764 1
10418 764 2
10435 764 1
10454 764 1
10533 764 4
10546 764 1
10568 764 1
10586 764 1
10594 764 2
10648 764 1
10742 764 1
10911 764 2
10942 764 14
10966 764 1
10972 764 2
11011 764 1
11035 764 1
11064 764 2
11084 764 2
11096 764 1
11098 764 1
11159 764 1
11161 764 1
11232 764 1
11295 764 2
11337 764 1
11345 764 2
11349 764 1
11368 764 1
11394 764 1
11397 764 6
11413 764 1
11420 764 1
11427 764 1
11489 764 1
11502 764 3
11548 764 1
11557 764 1
11560 764 1
11676 764 1
11682 764 1
11685 764 1
11809 764 1
11841 764 1
11950 764 1
11961 764 1
12000 764 1
12003 764 2
12093 764 8
12096 764 1
12110 764 1
12135 764 1
12142 764 1
12155 764 1
12159 764 1
12166 764 1
12189 764 1
12240 764 1
12244 764 3
12261 764 1
12267 764 2
12298 764 1
12335 764 1
12343 764 1
12344 764 2
12346 764 1
12349 764 2
12381 764 1
12383 764 10
12395 764 6
12454 764 2
12468 764 1
12523 764 1
12525 764 2
12532 764 1
12591 764 2
12621 764 1
12648 764 2
12691 764 22
12749 764 2
12760 764 3
12822 764 1
12869 764 1
12910 764 1
12915 764 192
12972 764 1
13003 764 1
13013 764 1
13068 764 1
13107 764 1
13233 764 1
13248 764 1
13273 764 5
13354 764 3
13359 764 2
13393 764 6
13460 764 2
13482 764 1
13484 764 2
13499 764 1
13513 764 1
13568 764 1
13618 764 1
13640 764 7
13661 764 1
13747 764 9
13828 764 1
13833 764 1
13835 764 1
13836 764 1
13837 764 2
13877 764 3
13925 764 1
13940 764 1
13952 764 222
14025 764 1
14045 764 2
14059 764 1
14127 764 1
14139 764 1
14148 764 1
14160 764 5
14171 764 1
14294 764 1
14295 764 2
14317 764 2
14376 764 1
14380 764 1
14492 764 14
14553 764 2
14569 764 2
14575 764 1
14605 764 1
14646 764 1
14688 764 8
14793 764 1
14802 764 1
14806 764 2
14966 764 1
14969 764 1
15008 764 1
15021 764 37
15100 764 2
15129 764 1
15195 764 1
15245 764 2
2 765 2
8 765 21
10 765 4
11 765 1
13 765 1
21 765 1
29 765 5
57 765 2
68 765 1
74 765 2
80 765 4
82 765 53
109 765 1
113 765 2
138 765 2
156 765 70
162 765 1
214 765 1
223 765 1
245 765 1
246 765 2
251 765 1
252 765 1
255 765 1
263 765 1
277 765 3
298 765 4
299 765 1
337 765 4
343 765 3
351 765 1
359 765 1
373 765 1
389 765 2
445 765 1
450 765 3
451 765 2
489 765 3
520 765 1
537 765 1
539 765 1
564 765 1
581 765 1
584 765 2
585 765 2
586 765 1
589 765 1
596 765 1
597 765 2
660 765 1
670 765 1
671 765 1
804 765 1
826 765 1
855 765 1
878 765 1
926 765 1
963 765 1
966 765 3
977 765 1
987 765 1
1017 765 3
1031 765 1
1051 765 4
1099 765 1
1100 765 2
1170 765 4
1196 765 1
1243 765 1
1244 765 1
1245 765 2
1301 765 3
1319 765 2
1377 765 53
1387 765 2
1388 765 1
1404 765 3
1492 765 1
1540 765 3
1564 765 1
1574 765 1
1584 765 2
1596 765 1
1613 765 1
1624 765 1
1636 765 1
1644 765 1
1720 765 1
1726 765 1
1829 765 1
1860 765 1
1876 765 1
1907 765 1
1925 765 2
1956 765 1
1975 765 1
1980 765 2
1985 765 1
2052 765 2
2081 765 1
2140 765 2
2146 765 1
2180 765 3
2194 765 1
2195 765 1
2209 765 11
2221 765 2
2222 765 1
2293 765 1
2351 765 2
2362 765 1
2364 765 2
2372 765 1
2403 765 2
2463 765 4
2509 765 1
2513 765 2
2534 765 1
2548 765 2
2612 765 1
2664 765 1
2674 765 2
2687 765 1
2768 765 1
2769 765 2
2775 765 1
2779 765 1
2804 765 2
2827 765 3
2889 765 1
2893 765 1
2907 765 1
2928 765 1
2932 765 5
2944 765 1
2968 765 1
2978 765 1
3007 765 1
3018 765 2
3028 765 1
3092 765 1
3098 765 2
3115 765 1
3121 765 1
3122 765 1
3148 765 1
3173 765 1
3184 765 1
3206 765 1
3272 765 1
3300 765 2
3302 765 1
3315 765 1
3320 765 1
3331 765 1
3473 765 1
3476 765 5
3479 765 8
3486 765 1
3516 765 2
3518 765 2
3535 765 4
3572 765 4
3592 765 1
3614 765 1
3686 765 4
3712 765 5
3782 765 1
3798 765 1
3819 765 1
3833 765 1
3840 765 2
3857 765 1
3861 765 1
3905 765 1
3907 765 3
3949 765 1
4003 765 1
4015 765 1
4034 765 3
4039 765 1
4042 765 1
4053 765 1
4059 765 1
4084 765 1
4086 765 1
4130 765 1
4136 765 1
4137 765 1
4162 765 19
4183 765 30
4190 765 1
4233 765 1
4235 765 1
4236 765 1
4246 765 1
4247 765 1
4326 765 1
4343 765 4
4366 765 1
4402 765 1
4411 765 1
4501 765 1
4523 765 2
4533 765 1
4578 765 1
4588 765 1
4650 765 1
4658 765 1
4692 765 1
4732 765 1
4770 765 2
4793 765 1
4798 765 7
4805 765 1
4835 765 1
4868 765 3
4875 765 1
4880 765 1
4902 765 1
4944 765 1
4956 765 1
4983 765 1
4987 765 1
5013 765 1
5015 765 1
5017 765 1
5050 765 1
5053 765 1
5082 765 2
5110 765 2
5112 765 20
5124 765 1
5152 765 1
5188 765 1
5194 765 1
5217 765 1
5222 765 1
5251 765 1
5253 765 1
5331 765 1
5332 765 1
5349 765 1
5458 765 3
5460 765 1
5474 765 2
5514 765 4
5527 765 1
5540 765 1
5542 765 1
5550 765 2
5561 765 1
5628 765 1
5654 765 1
5695 765 1
5705 765 2
5762 765 1
5765 765 7
5791 765 2
5859 765 2
5860 765 22
5872 765 2
5959 765 1
5987 765 1
6019 765 1
6080 765 1
6086 765 93
6130 765 2
6155 765 3
6188 765 1
6201 765 1
6222 765 1
6232 765 4
6246 765 1
6332 765 1
6367 765 1
6381 765 2
6399 765 2
6417 765 1
6418 765 1
6429 765 3
6432 765 5
6439 765 1
6449 765 1
6503 765 1
6539 765 1
6554 765 10
6580 765 1
6597 765 1
6631 765 2
6640 765 9
6651 765 4
6672 765 1
6692 765 1
6711 765 1
6823 765 1
6841 765 1
6865 765 1
6866 765 1
6868 765 1
6872 765 1
6883 765 1
6884 765 1
6908 765 2
6936 765 1
6940 765 1
6970 765 1
6981 765 3
7001 765 4
7060 765 2
7087 765 8
7098 765 1
7107 765 2
7140 765 1
7141 765 6
7142 765 6
7151 765 9
7152 765 1
7166 765 1
7168 765 3
7228 765 3
7229 765 1
7231 765 1
7241 765 2
7242 765 2
7257 765 1
7381 765 1
7388 765 1
7396 765 1
7409 765 1
7428 765 2
7447 765 1
7476 765 1
7542 765 1
7551 765 2
7558 765 1
7639 765 1
7666 765 2
7684 765 2
7685 765 3
7691 765 1
7731 765 1
7819 765 5
7860 765 1
7874 765 1
7936 765 1
7974 765 1
8019 765 1
8024 765 1
8031 765 3
8066 765 1
8086 765 2
8140 765 1
8199 765 1
8203 765 3
8222 765 1
8236 765 2
8322 765 5
8334 765 1
8361 765 1
8367 765 1
8430 765 1
8443 765 1
8492 765 3
8505 765 1
8517 765 9
8545 765 1
8562 765 1
8589 765 1
8617 765 2
8674 765 1
8682 765 1
8711 765 2
8729 765 2
8761 765 10
8805 765 1
8823 765 1
8851 765 1
8899 765 2
8925 765 2
8938 765 1
8939 765 2
8992 765 1
9026 765 1
9057 765 1
9059 765 1
9062 765 1
9121 765 1
9147 765 1
9183 765 2
9192 765 2
9222 765 1
9244 765 2
9318 765 24
9351 765 2
9362 765 2
9369 765 2
9394 765 3
9396 765 1
9397 765 1
9447 765 1
9462 765 1
9500 765 1
9554 765 1
9571 765 1
9576 765 1
9578 765 1
9589 765 1
9597 765 1
9598 765 2
9601 765 2
9610 765 1
9611 765 1
9629 765 1
9644 765 1
9670 765 1
9688 765 1
9717 765 1
9733 765 1
9761 765 1
9785 765 1
9826 765 2
9914 765 4
9935 765 1
9969 765 1
10007 765 1
10036 765 2
10053 765 1
10062 765 1
10093 765 2
10146 765 1
10164 765 1
10173 765 1
10184 765 1
10196 765 1
10206 765 1
10207 765 6
10219 765 1
10227 765 121
10249 765 1
10262 765 1
10313 765 2
10351 765 3
10358 765 1
10394 765 3
10418 765 5
10458 765 1
10519 765 2
10533 765 11
10544 765 1
10547 765 1
10565 765 1
10586 765 1
10594 765 1
10648 765 1
10901 765 1
10911 765 1
10942 765 26
11023 765 2
11047 765 1
11084 765 2
11089 765 1
11094 765 1
11096 765 3
11098 765 1
11100 765 1
11124 765 1
11130 765 1
11160 765 1
11163 765 1
11215 765 1
11234 765 1
11304 765 2
11326 765 1
11345 765 4
11363 765 2
11393 765 2
11394 765 1
11397 765 6
11419 765 1
11438 765 1
11460 765 2
11489 765 1
11557 765 1
11574 765 1
11676 765 1
11722 765 1
11747 765 1
11781 765 1
11807 765 1
11810 765 1
11816 765 1
11857 765 1
11895 765 1
11900 765 1
11925 765 1
11953 765 1
11973 765 1
11996 765 1
11997 765 1
12022 765 1
12066 765 1
12093 765 9
12096 765 1
12098 765 1
12138 765 1
12146 765 2
12151 765 1
12159 765 1
12166 765 3
12173 765 1
12185 765 1
12189 765 2
12240 765 2
12244 765 2
12267 765 3
12274 765 1
12280 765 1
12295 765 1
12297 765 2
12332 765 3
12335 765 2
12343 765 1
12349 765 5
12381 765 1
12383 765 1
12395 765 5
12445 765 1
12453 765 2
12459 765 1
12471 765 1
12519 765 1
12525 765 1
12532 765 1
12648 765 3
12676 765 1
12691 765 5
12749 765 1
12787 765 1
12915 765 101
13013 765 1
13068 765 1
13078 765 1
13107 765 2
13126 765 3
13167 765 3
13227 765 5
13273 765 4
13295 765 1
13296 765 5
13320 765 1
13342 765 1
13354 765 2
13393 765 1
13444 765 1
13482 765 10
13484 765 2
13640 765 2
13661 765 1
13706 765 1
13747 765 3
13759 765 2
13770 765 1
13835 765 1
13841 765 2
13851 765 1
13852 765 1
13877 765 2
13906 765 1
13952 765 96
14001 765 8
14025 765 1
14062 765 1
14068 765 1
14079 765 1
14096 765 2
14127 765 1
14135 765 1
14160 765 4
14195 765 1
14217 765 1
14295 765 1
14322 765 1
14335 765 1
14338 765 1
14340 765 1
14354 765 1
14387 765 1
14447 765 1
14492 765 5
14551 765 6
14553 765 1
14569 765 3
14653 765 1
14674 765 1
14688 765 3
14793 765 1
14806 765 1
14848 765 1
14875 765 1
15021 765 41
15051 765 1
15128 765 4
15129 765 1
15173 765 1
15186 765 1
15195 765 1
15225 765 1
15245 765 1
1 766 1
2 766 1
8 766 1
57 766 21
79 766 2
82 766 18
99 766 1
105 766 1
107 766 1
121 766 16
135 766 4
136 766 5
137 766 2
138 766 1
153 766 1
156 766 1
158 766 1
160 766 1
163 766 3
246 766 1
255 766 1
288 766 1
297 766 1
298 766 19
299 766 4
337 766 1
356 766 1
389 766 1
413 766 1
436 766 1
447 766 1
576 766 1
579 766 1
584 766 1
612 766 1
701 766 2
711 766 1
744 766 1
783 766 1
1031 766 2
1051 766 1
1441 766 3
1511 766 1
1515 766 1
1556 766 1
1557 766 1
1705 766 2
1712 766 1
1720 766 1
1734 766 1
1829 766 1
1876 766 1
1911 766 1
1956 766 2
1960 766 1
1972 766 1
1985 766 1
2060 766 1
2146 766 1
2209 766 23
2543 766 1
2580 766 1
2671 766 1
2795 766 1
2804 766 1
2808 766 1
2893 766 1
2907 766 1
3092 766 1
3148 766 1
3159 766 1
3196 766 2
3274 766 1
3331 766 1
3527 766 2
3577 766 1
3587 766 1
3743 766 2
3812 766 1
3819 766 1
3861 766 1
3894 766 1
4034 766 1
4050 766 1
4065 766 1
4066 766 2
4068 766 2
4122 766 1
4190 766 1
4241 766 1
4271 766 2
4798 766 1
4813 766 1
4943 766 1
5112 766 19
5638 766 1
5806 766 1
5821 766 2
6086 766 22
6124 766 1
6204 766 1
6273 766 1
6277 766 1
6297 766 1
6431 766 1
6566 766 1
6672 766 1
6686 766 1
6736 766 1
6748 766 1
6814 766 1
7053 766 1
7060 766 1
7087 766 1
7112 766 1
7216 766 1
7229 766 1
7319 766 1
7409 766 1
7435 766 1
7449 766 1
7551 766 1
7610 766 1
7631 766 1
7723 766 1
7745 766 1
7776 766 1
7947 766 1
7991 766 1
8236 766 1
8259 766 1
8322 766 2
8323 766 1
8560 766 1
8693 766 1
8761 766 232
8797 766 1
8891 766 1
9033 766 2
9122 766 1
9182 766 1
9244 766 1
9351 766 1
9364 766 1
9369 766 1
9396 766 1
9522 766 1
9571 766 1
9612 766 1
9671 766 1
9745 766 2
9803 766 4
9829 766 1
9830 766 2
9831 766 1
9970 766 1
10066 766 2
10081 766 3
10137 766 1
10149 766 1
10227 766 19
10273 766 1
10349 766 1
10351 766 3
10418 766 1
10449 766 2
10583 766 1
10585 766 1
10647 766 1
10648 766 10
10911 766 1
11039 766 1
11126 766 1
11389 766 1
11403 766 1
11417 766 1
11419 766 1
11557 766 1
11575 766 1
11728 766 1
11746 766 2
11857 766 1
11952 766 3
12093 766 2
12159 766 1
12189 766 1
12229 766 1
12300 766 1
12332 766 2
12381 766 10
12382 766 1
12383 766 15
12454 766 2
12505 766 1
12518 766 1
12525 766 2
12570 766 1
12578 766 1
12685 766 3
12691 766 86
12749 766 6
12915 766 91
12972 766 2
12973 766 2
12992 766 3
13013 766 3
13191 766 1
13227 766 1
13245 766 1
13273 766 18
13308 766 1
13354 766 1
13393 766 5
13416 766 2
13484 766 5
13513 766 4
13640 766 12
13747 766 48
13752 766 1
13833 766 1
13835 766 3
13836 766 1
13877 766 6
13906 766 1
13952 766 79
14006 766 1
14079 766 2
14160 766 1
14171 766 1
14172 766 1
14288 766 2
14294 766 2
14307 766 1
14315 766 1
14334 766 1
14340 766 3
14372 766 2
14409 766 1
14448 766 1
14482 766 1
14490 766 1
14492 766 49
14688 766 1
14806 766 2
14870 766 1
14879 766 1
14885 766 2
15021 766 3
15041 766 2
15044 766 1
15100 766 4
15265 766 1
1 767 18
2 767 7
11 767 1
57 767 31
62 767 1
82 767 1
85 767 2
121 767 14
134 767 7
135 767 16
136 767 24
137 767 8
138 767 2
153 767 3
156 767 2
157 767 3
158 767 2
160 767 2
163 767 1
165 767 1
193 767 1
241 767 2
288 767 6
289 767 1
297 767 4
298 767 73
299 767 15
337 767 1
351 767 1
364 767 1
373 767 1
381 767 1
389 767 1
393 767 1
394 767 1
436 767 1
437 767 1
438 767 1
441 767 1
483 767 1
484 767 2
701 767 1
736 767 1
744 767 2
752 767 1
920 767 2
1031 767 1
1059 767 1
1170 767 2
1225 767 3
1329 767 1
1335 767 4
1377 767 7
1395 767 1
1441 767 1
1511 767 2
1557 767 12
1635 767 1
1694 767 1
1720 767 5
1734 767 3
1770 767 1
1801 767 1
1829 767 2
1834 767 1
1835 767 1
1860 767 1
1876 767 2
1911 767 2
1925 767 2
1956 767 1
1960 767 1
1972 767 3
1975 767 1
1985 767 1
1998 767 1
2025 767 1
2059 767 1
2060 767 4
2068 767 1
2180 767 1
2209 767 6
2238 767 1
2296 767 1
2366 767 3
2385 767 1
2403 767 1
2426 767 1
2513 767 1
2522 767 2
2580 767 1
2683 767 1
2741 767 1
2833 767 1
2842 767 1
2893 767 1
2904 767 1
2907 767 1
3000 767 2
3007 767 1
3028 767 1
3035 767 1
3085 767 1
3153 767 1
3181 767 1
3192 767 1
3217 767 2
3226 767 1
3295 767 1
3300 767 1
3353 767 1
3383 767 1
3399 767 1
3454 767 2
3493 767 3
3535 767 1
3577 767 1
3597 767 1
3629 767 1
3653 767 1
3712 767 1
3743 767 2
3809 767 2
3812 767 1
3820 767 1
3834 767 1
3887 767 1
3946 767 2
3979 767 1
3990 767 1
3992 767 1
3995 767 1
4050 767 1
4068 767 1
4142 767 1
4233 767 1
4261 767 1
4271 767 1
4302 767 2
4304 767 1
4343 767 2
4402 767 1
4438 767 1
4512 767 1
4669 767 1
4682 767 1
4695 767 1
4732 767 1
4891 767 2
4898 767 1
4926 767 2
4991 767 1
5017 767 1
5059 767 1
5112 767 13
5214 767 1
5217 767 1
5250 767 1
5253 767 1
5311 767 1
5332 767 1
5358 767 1
5367 767 1
5370 767 1
5386 767 2
5404 767 2
5449 767 1
5546 767 1
5547 767 1
5550 767 1
5589 767 1
5611 767 1
5693 767 1
5696 767 1
5756 767 2
5765 767 2
5806 767 1
5821 767 1
5921 767 1
5955 767 1
6002 767 1
6022 767 1
6079 767 1
6086 767 4
6115 767 4
6182 767 2
6195 767 1
6232 767 1
6255 767 1
6256 767 1
6267 767 1
6313 767 1
6327 767 1
6329 767 2
6342 767 1
6349 767 1
6359 767 2
6395 767 1
6402 767 1
6438 767 1
6449 767 1
6520 767 2
6547 767 1
6554 767 2
6631 767 3
6667 767 1
6736 767 3
6802 767 1
6811 767 2
6816 767 1
6842 767 2
6865 767 1
6884 767 1
6905 767 1
6908 767 1
6916 767 1
6998 767 1
7008 767 1
7041 767 1
7053 767 5
7054 767 1
7056 767 1
7060 767 1
7147 767 1
7228 767 1
7229 767 1
7241 767 1
7263 767 1
7409 767 1
7419 767 1
7451 767 1
7456 767 1
7542 767 1
7551 767 2
7610 767 1
7612 767 1
7631 767 1
7685 767 2
7778 767 1
7835 767 1
7873 767 1
7900 767 3
7980 767 1
8017 767 1
8028 767 2
8086 767 1
8092 767 1
8118 767 1
8184 767 1
8203 767 2
8222 767 1
8236 767 2
8318 767 1
8322 767 8
8326 767 1
8424 767 2
8504 767 1
8530 767 1
8583 767 1
8589 767 1
8614 767 2
8640 767 1
8693 767 1
8711 767 1
8761 767 228
8768 767 2
8770 767 1
8815 767 1
8885 767 2
9033 767 1
9054 767 1
9145 767 1
9182 767 2
9214 767 2
9229 767 1
9318 767 6
9351 767 2
9369 767 24
9399 767 1
9428 767 1
9462 767 1
9497 767 1
9502 767 2
9513 767 1
9537 767 1
9547 767 1
9567 767 1
9594 767 1
9603 767 1
9610 767 6
9629 767 1
9699 767 1
9761 767 1
9803 767 4
9829 767 2
9868 767 1
9886 767 1
9961 767 1
9970 767 5
10001 767 3
10010 767 1
10066 767 2
10080 767 1
10093 767 2
10146 767 1
10152 767 1
10183 767 1
10227 767 13
10244 767 1
10291 767 2
10350 767 1
10351 767 8
10370 767 1
10389 767 2
10394 767 1
10449 767 2
10457 767 1
10458 767 1
10471 767 1
10502 767 1
10533 767 3
10561 767 1
10586 767 2
10596 767 1
10601 767 1
10621 767 1
10647 767 1
10648 767 16
10911 767 1
10933 767 1
10942 767 1
10983 767 1
11011 767 1
11098 767 2
11100 767 1
11169 767 1
11234 767 1
11245 767 1
11361 767 2
11419 767 1
11423 767 1
11502 767 1
11557 767 5
11560 767 1
11606 767 1
11621 767 2
11674 767 2
11676 767 2
11680 767 2
11685 767 2
11720 767 1
11746 767 4
11763 767 1
11801 767 1
11841 767 1
11855 767 1
11857 767 1
11949 767 1
11952 767 3
11961 767 1
11973 767 1
11992 767 1
11995 767 3
12003 767 2
12139 767 1
12146 767 1
12159 767 2
12166 767 1
12218 767 1
12244 767 1
12267 767 1
12293 767 1
12335 767 1
12349 767 1
12378 767 1
12381 767 8
12382 767 4
12383 767 45
12395 767 2
12454 767 5
12468 767 1
12525 767 41
12591 767 1
12625 767 1
12645 767 3
12648 767 2
12685 767 9
12691 767 92
12713 767 1
12749 767 21
12822 767 2
12856 767 4
12915 767 17
12927 767 1
12972 767 6
12992 767 2
13010 767 1
13013 767 5
13078 767 1
13204 767 1
13241 767 2
13273 767 38
13354 767 15
13355 767 1
13358 767 1
13393 767 32
13416 767 2
13425 767 1
13482 767 1
13484 767 12
13513 767 1
13533 767 1
13537 767 4
13568 767 1
13573 767 4
13580 767 1
13640 767 65
13661 767 5
13695 767 1
13747 767 80
13828 767 1
13833 767 1
13835 767 4
13836 767 1
13877 767 11
13925 767 1
13952 767 10
14001 767 1
14025 767 1
14079 767 2
14087 767 1
14127 767 1
14139 767 4
14160 767 1
14171 767 2
14277 767 5
14315 767 1
14340 767 6
14380 767 4
14409 767 1
14419 767 1
14448 767 2
14458 767 2
14492 767 125
14545 767 2
14569 767 1
14575 767 2
14603 767 1
14688 767 2
14756 767 1
14793 767 2
14870 767 5
14878 767 1
14879 767 1
14885 767 1
14925 767 1
14960 767 3
14966 767 4
14969 767 1
14978 767 1
15021 767 2
15038 767 1
15041 767 1
15045 767 1
15195 767 1
15245 767 1
2 768 1
8 768 25
29 768 9
39 768 3
50 768 1
54 768 1
57 768 5
80 768 6
82 768 41
99 768 1
109 768 1
113 768 1
121 768 2
137 768 1
152 768 1
156 768 73
157 768 2
214 768 1
220 768 1
223 768 2
236 768 1
263 768 3
285 768 1
290 768 2
298 768 3
299 768 1
337 768 5
340 768 2
343 768 1
354 768 1
359 768 1
363 768 5
373 768 2
389 768 3
394 768 1
449 768 1
450 768 3
477 768 1
565 768 1
581 768 1
584 768 3
586 768 2
589 768 2
596 768 1
599 768 1
660 768 2
670 768 1
671 768 1
701 768 1
702 768 1
707 768 1
713 768 1
744 768 1
747 768 1
773 768 1
783 768 2
804 768 1
822 768 1
825 768 1
846 768 1
869 768 1
883 768 1
905 768 1
956 768 1
966 768 2
977 768 1
987 768 1
1011 768 1
1013 768 2
1016 768 1
1019 768 2
1031 768 1
1051 768 3
1098 768 1
1099 768 1
1116 768 1
1174 768 1
1189 768 1
1195 768 1
1204 768 2
1205 768 1
1219 768 2
1227 768 1
1230 768 1
1243 768 3
1244 768 1
1245 768 1
1270 768 1
1292 768 2
1301 768 3
1335 768 1
1370 768 3
1373 768 2
1377 768 55
1378 768 1
1385 768 1
1387 768 4
1416 768 1
1441 768 1
1510 768 1
1516 768 2
1540 768 1
1557 768 1
1584 768 1
1598 768 1
1613 768 2
1624 768 1
1636 768 2
1639 768 1
1644 768 2
1708 768 1
1784 768 1
1785 768 1
1793 768 2
1796 768 1
1860 768 1
1925 768 3
1956 768 1
1960 768 1
1970 768 1
1992 768 1
1993 768 1
1997 768 1
2052 768 1
2055 768 1
2082 768 1
2092 768 1
2130 768 2
2146 768 1
2171 768 1
2180 768 4
2183 768 1
2195 768 2
2209 768 10
2210 768 1
2221 768 1
2223 768 1
2238 768 1
2247 768 4
2248 768 1
2281 768 1
2283 768 1
2304 768 2
2324 768 1
2351 768 1
2364 768 1
2370 768 1
2391 768 3
2403 768 2
2463 768 1
2538 768 2
2548 768 1
2590 768 1
2612 768 2
2617 768 1
2638 768 1
2663 768 1
2687 768 4
2693 768 3
2707 768 4
2737 768 1
2768 768 1
2769 768 4
2770 768 1
2779 768 1
2788 768 1
2804 768 4
2827 768 5
2831 768 1
2845 768 2
2855 768 2
2907 768 4
2932 768 1
2947 768 1
2951 768 2
2966 768 1
2978 768 1
2993 768 3
3007 768 3
3028 768 2
3035 768 1
3091 768 1
3098 768 1
3110 768 1
3111 768 1
3121 768 2
3227 768 1
3248 768 1
3272 768 1
3274 768 1
3300 768 1
3315 768 2
3331 768 4
3337 768 1
3479 768 8
3486 768 1
3516 768 2
3518 768 1
3521 768 1
3535 768 6
3554 768 1
3573 768 1
3576 768 2
3592 768 5
3619 768 2
3647 768 1
3654 768 1
3662 768 1
3666 768 1
3686 768 4
3711 768 1
3712 768 7
3743 768 2
3773 768 1
3809 768 1
3819 768 5
3820 768 1
3841 768 1
3861 768 4
3871 768 2
3875 768 1
3907 768 3
3980 768 1
4002 768 1
4008 768 1
4012 768 1
4034 768 3
4035 768 1
4040 768 2
4084 768 1
4137 768 2
4151 768 1
4162 768 19
4169 768 1
4183 768 29
4190 768 1
4194 768 1
4207 768 3
4234 768 1
4241 768 2
4250 768 1
4298 768 1
4315 768 2
4343 768 3
4366 768 1
4402 768 2
4414 768 2
4419 768 1
4451 768 1
4469 768 1
4480 768 1
4523 768 1
4533 768 1
4537 768 2
4552 768 1
4580 768 1
4658 768 1
4692 768 1
4732 768 1
4770 768 1
4793 768 1
4798 768 7
4803 768 1
4867 768 1
4868 768 1
4881 768 3
4886 768 1
4887 768 1
4891 768 1
4902 768 2
4917 768 1
4923 768 2
4944 768 1
4953 768 1
4979 768 1
4983 768 3
5027 768 4
5052 768 1
5053 768 1
5073 768 1
5110 768 3
5112 768 40
5124 768 1
5152 768 1
5216 768 1
5253 768 2
5259 768 1
5286 768 1
5331 768 1
5332 768 1
5343 768 1
5365 768 1
5366 768 1
5370 768 1
5395 768 1
5404 768 1
5430 768 1
5458 768 3
5460 768 1
5474 768 1
5516 768 1
5527 768 3
5540 768 8
5589 768 2
5626 768 3
5652 768 1
5655 768 1
5669 768 1
5686 768 1
5695 768 1
5713 768 2
5723 768 1
5741 768 1
5756 768 2
5765 768 9
5814 768 1
5817 768 1
5821 768 2
5854 768 1
5859 768 6
5860 768 11
5863 768 1
5868 768 1
5913 768 1
5968 768 1
5991 768 1
6000 768 1
6022 768 2
6031 768 1
6041 768 1
6086 768 43
6091 768 2
6123 768 1
6130 768 1
6133 768 1
6155 768 6
6188 768 2
6195 768 1
6209 768 1
6210 768 1
6213 768 1
6222 768 2
6354 768 1
6395 768 1
6401 768 1
6415 768 2
6429 768 5
6432 768 5
6477 768 1
6503 768 1
6550 768 1
6554 768 1
6558 768 1
6603 768 1
6623 768 1
6634 768 1
6640 768 7
6651 768 8
6672 768 2
6699 768 1
6736 768 1
6808 768 2
6865 768 2
6866 768 1
6884 768 4
6903 768 1
6908 768 5
6936 768 2
6981 768 1
6990 768 1
7001 768 1
7008 768 1
7041 768 3
7053 768 1
7060 768 1
7087 768 11
7141 768 3
7142 768 1
7151 768 16
7166 768 4
7228 768 4
7250 768 2
7288 768 1
7306 768 1
7336 768 1
7388 768 2
7395 768 1
7419 768 5
7428 768 5
7551 768 3
7558 768 1
7684 768 1
7685 768 1
7723 768 1
7763 768 1
7785 768 1
7798 768 1
7805 768 1
7819 768 1
7860 768 1
7880 768 1
7968 768 2
7974 768 1
7983 768 1
8030 768 1
8031 768 2
8066 768 4
8084 768 1
8086 768 4
8148 768 1
8181 768 1
8203 768 3
8212 768 1
8236 768 3
8282 768 1
8283 768 2
8300 768 1
8322 768 4
8331 768 1
8344 768 1
8356 768 1
8362 768 1
8364 768 1
8424 768 4
8430 768 3
8435 768 1
8449 768 1
8498 768 1
8499 768 1
8517 768 6
8522 768 1
8533 768 1
8594 768 2
8671 768 1
8697 768 1
8761 768 27
8770 768 1
8799 768 1
8809 768 1
8817 768 1
8823 768 1
8884 768 1
8887 768 1
8899 768 5
8925 768 4
8939 768 2
8971 768 1
8981 768 2
9062 768 4
9088 768 1
9107 768 3
9134 768 1
9146 768 1
9183 768 1
9192 768 1
9194 768 1
9244 768 3
9318 768 71
9333 768 4
9340 768 1
9351 768 7
9364 768 1
9394 768 1
9399 768 1
9408 768 2
9412 768 1
9428 768 1
9447 768 1
9468 768 2
9494 768 3
9499 768 1
9515 768 1
9520 768 1
9524 768 1
9547 768 1
9576 768 1
9578 768 7
9601 768 2
9610 768 1
9611 768 2
9629 768 1
9653 768 2
9699 768 1
9761 768 1
9764 768 2
9799 768 2
9826 768 2
9858 768 1
9860 768 1
9914 768 3
9961 768 1
9992 768 1
9994 768 1
10007 768 1
10010 768 1
10026 768 1
10028 768 3
10048 768 1
10053 768 1
10062 768 1
10066 768 1
10070 768 1
10093 768 3
10146 768 3
10159 768 1
10163 768 1
10164 768 1
10184 768 2
10196 768 1
10200 768 1
10207 768 4
10212 768 1
10227 768 91
10243 768 2
10257 768 1
10265 768 1
10313 768 1
10318 768 2
10334 768 1
10351 768 5
10358 768 1
10368 768 2
10394 768 8
10396 768 2
10417 768 1
10418 768 8
10420 768 1
10444 768 1
10458 768 1
10471 768 1
10533 768 16
10546 768 1
10547 768 3
10568 768 1
10586 768 2
10596 768 1
10624 768 2
10648 768 1
10738 768 1
10764 768 1
10818 768 2
10834 768 1
10835 768 1
10838 768 1
10852 768 1
10868 768 1
10911 768 2
10920 768 1
10933 768 1
10942 768 19
10966 768 1
10996 768 1
11035 768 1
11039 768 1
11047 768 2
11069 768 1
11083 768 1
11084 768 1
11094 768 1
11096 768 3
11129 768 1
11145 768 1
11146 768 2
11154 768 1
11158 768 1
11160 768 2
11163 768 2
11169 768 2
11189 768 1
11232 768 2
11234 768 1
11335 768 1
11345 768 2
11393 768 4
11397 768 5
11460 768 2
11461 768 1
11476 768 1
11538 768 1
11557 768 1
11574 768 1
11575 768 3
11623 768 1
11674 768 1
11676 768 1
11680 768 2
11682 768 1
11685 768 4
11734 768 1
11809 768 1
11810 768 1
11827 768 2
11842 768 1
11857 768 1
11866 768 1
11892 768 1
11919 768 2
11925 768 1
11942 768 2
12003 768 2
12059 768 1
12066 768 1
12084 768 1
12093 768 3
12159 768 3
12166 768 6
12183 768 2
12184 768 1
12208 768 1
12231 768 1
12240 768 3
12244 768 2
12252 768 1
12267 768 3
12275 768 2
12280 768 2
12297 768 1
12332 768 1
12346 768 1
12349 768 9
12369 768 4
12377 768 1
12381 768 2
12383 768 1
12395 768 5
12401 768 1
12421 768 1
12429 768 1
12468 768 1
12525 768 1
12648 768 2
12685 768 1
12691 768 8
12749 768 7
12915 768 32
12972 768 3
12992 768 1
13120 768 1
13167 768 6
13227 768 2
13233 768 1
13235 768 1
13273 768 5
13296 768 4
13297 768 1
13342 768 2
13358 768 1
13380 768 1
13386 768 2
13444 768 1
13482 768 5
13499 768 1
13515 768 1
13568 768 2
13573 768 2
13577 768 1
13584 768 1
13602 768 1
13618 768 1
13640 768 1
13667 768 1
13710 768 2
13747 768 6
13759 768 2
13770 768 1
13803 768 1
13828 768 2
13835 768 1
13841 768 2
13855 768 1
13925 768 1
13937 768 1
13952 768 46
14001 768 4
14032 768 2
14062 768 1
14079 768 1
14089 768 1
14096 768 4
14199 768 1
14217 768 1
14222 768 1
14333 768 1
14409 768 1
14429 768 1
14449 768 1
14492 768 7
14514 768 1
14551 768 1
14569 768 1
14603 768 1
14619 768 1
14688 768 3
14775 768 1
14802 768 1
14866 768 1
14870 768 1
14885 768 1
15021 768 64
15051 768 1
15090 768 1
15128 768 2
15130 768 1
15186 768 1
15195 768 1
8 769 13
10 769 1
11 769 1
21 769 1
29 769 8
39 769 2
57 769 1
68 769 2
70 769 1
80 769 3
82 769 26
85 769 1
95 769 1
109 769 4
121 769 1
135 769 2
138 769 4
156 769 98
162 769 1
165 769 1
168 769 1
214 769 2
223 769 2
246 769 2
249 769 3
251 769 1
255 769 1
264 769 3
277 769 1
298 769 4
337 769 4
340 769 1
343 769 2
363 769 1
373 769 4
450 769 5
456 769 1
477 769 1
489 769 4
500 769 1
507 769 1
584 769 5
585 769 1
586 769 1
589 769 2
597 769 1
600 769 2
612 769 1
617 769 1
645 769 1
670 769 2
702 769 1
739 769 1
744 769 1
804 769 1
822 769 2
854 769 1
925 769 1
962 769 1
966 769 2
972 769 1
988 769 1
1011 769 1
1019 769 1
1031 769 3
1051 769 3
1170 769 1
1204 769 5
1205 769 1
1206 769 1
1207 769 1
1244 769 1
1301 769 6
1349 769 1
1368 769 3
1369 769 1
1370 769 2
1377 769 41
1378 769 2
1387 769 1
1444 769 1
1525 769 1
1540 769 1
1574 769 1
1584 769 4
1591 769 1
1613 769 2
1618 769 1
1624 769 1
1644 769 1
1659 769 1
1705 769 1
1785 769 2
1829 769 1
1862 769 1
1911 769 1
1913 769 1
1925 769 6
1956 769 1
1980 769 1
1992 769 1
2034 769 1
2052 769 6
2055 769 1
2081 769 2
2146 769 1
2180 769 1
2209 769 8
2219 769 2
2221 769 1
2222 769 1
2238 769 2
2249 769 1
2254 769 1
2268 769 1
2281 769 1
2295 769 1
2301 769 2
2351 769 4
2358 769 2
2363 769 1
2364 769 2
2370 769 1
2372 769 1
2391 769 1
2403 769 2
2534 769 1
2548 769 1
2582 769 1
2634 769 1
2649 769 1
2671 769 1
2674 769 6
2683 769 1
2684 769 1
2729 769 1
2748 769 1
2769 769 5
2771 769 1
2779 769 2
2785 769 1
2797 769 1
2827 769 9
2845 769 2
2883 769 1
2886 769 1
2893 769 2
2907 769 1
2944 769 1
2947 769 1
2966 769 2
2978 769 1
2993 769 1
2994 769 1
3000 769 1
3028 769 2
3056 769 1
3098 769 1
3104 769 1
3181 769 1
3227 769 1
3240 769 1
3272 769 2
3274 769 1
3281 769 1
3302 769 1
3314 769 1
3331 769 3
3407 769 1
3419 769 1
3454 769 1
3463 769 1
3473 769 1
3476 769 3
3479 769 19
3486 769 2
3489 769 1
3505 769 1
3516 769 2
3518 769 2
3521 769 2
3535 769 6
3567 769 1
3572 769 1
3592 769 1
3654 769 2
3674 769 1
3683 769 1
3686 769 3
3711 769 2
3712 769 1
3743 769 1
3773 769 1
3798 769 1
3809 769 3
3812 769 2
3819 769 4
3828 769 1
3840 769 2
3850 769 1
3857 769 1
3871 769 1
3884 769 1
3907 769 10
3909 769 1
3990 769 1
4012 769 2
4015 769 1
4034 769 3
4059 769 1
4070 769 1
4143 769 1
4162 769 27
4163 769 4
4169 769 1
4183 769 19
4192 769 1
4207 769 1
4233 769 1
4241 769 8
4298 769 1
4325 769 1
4326 769 1
4343 769 6
4406 769 1
4414 769 2
4451 769 1
4518 769 1
4528 769 1
4533 769 1
4650 769 1
4655 769 1
4666 769 1
4684 769 1
4721 769 1
4770 769 1
4798 769 3
4800 769 1
4805 769 1
4868 769 2
4881 769 2
4902 769 1
4983 769 3
5015 769 2
5027 769 3
5094 769 1
5110 769 3
5112 769 39
5138 769 1
5171 769 1
5175 769 2
5188 769 1
5234 769 1
5250 769 1
5286 769 2
5331 769 1
5341 769 1
5343 769 1
5430 769 1
5460 769 1
5474 769 1
5540 769 1
5541 769 3
5550 769 1
5551 769 1
5556 769 1
5591 769 1
5632 769 1
5635 769 1
5686 769 1
5695 769 2
5700 769 1
5705 769 1
5713 769 5
5741 769 1
5756 769 1
5765 769 6
5801 769 2
5841 769 2
5851 769 1
5854 769 2
5859 769 2
5860 769 18
5896 769 1
5995 769 1
6022 769 1
6050 769 1
6071 769 2
6073 769 1
6086 769 41
6091 769 1
6130 769 2
6155 769 1
6195 769 1
6213 769 2
6218 769 1
6222 769 4
6267 769 1
6399 769 1
6418 769 1
6429 769 3
6432 769 1
6434 769 1
6554 769 8
6558 769 1
6580 769 1
6620 769 1
6631 769 2
6634 769 1
6638 769 1
6640 769 10
6651 769 5
6672 769 1
6694 769 1
6699 769 1
6716 769 1
6736 769 2
6738 769 1
6772 769 1
6822 769 1
6829 769 1
6834 769 1
6841 769 1
6851 769 1
6884 769 1
6903 769 1
6908 769 2
6926 769 1
6936 769 1
6959 769 1
6972 769 1
6981 769 1
6990 769 1
7027 769 1
7060 769 2
7087 769 8
7088 769 1
7103 769 2
7141 769 4
7142 769 1
7151 769 10
7166 769 3
7168 769 2
7204 769 1
7228 769 4
7244 769 1
7257 769 1
7361 769 1
7362 769 1
7396 769 1
7416 769 1
7450 769 1
7476 769 1
7495 769 1
7516 769 1
7628 769 1
7639 769 1
7685 769 1
7691 769 1
7694 769 1
7740 769 1
7783 769 1
7789 769 1
7863 769 1
7996 769 1
8019 769 1
8022 769 2
8024 769 1
8028 769 1
8031 769 1
8066 769 1
8086 769 2
8125 769 1
8141 769 1
8203 769 3
8212 769 1
8253 769 1
8307 769 1
8356 769 2
8419 769 1
8430 769 5
8492 769 1
8517 769 2
8522 769 1
8544 769 1
8576 769 1
8582 769 1
8615 769 1
8617 769 1
8671 769 1
8683 769 2
8693 769 1
8761 769 12
8837 769 1
8851 769 2
8875 769 1
8899 769 2
8922 769 1
8924 769 1
8925 769 4
8964 769 1
8966 769 1
8980 769 1
8992 769 3
9026 769 2
9083 769 1
9192 769 1
9244 769 5
9251 769 1
9318 769 35
9333 769 2
9351 769 7
9364 769 1
9369 769 1
9390 769 1
9412 769 2
9449 769 1
9468 769 1
9494 769 4
9497 769 1
9498 769 1
9502 769 1
9569 769 1
9578 769 1
9580 769 1
9611 769 5
9654 769 1
9656 769 1
9670 769 1
9742 769 1
9771 769 1
9799 769 1
9803 769 2
9816 769 1
9848 769 1
9858 769 1
9908 769 1
9914 769 2
9924 769 1
9935 769 1
9969 769 1
9970 769 1
9993 769 1
10048 769 2
10053 769 4
10066 769 1
10093 769 2
10113 769 1
10146 769 1
10184 769 1
10206 769 1
10207 769 9
10227 769 131
10262 769 1
10265 769 1
10273 769 2
10301 769 1
10318 769 1
10346 769 1
10351 769 2
10360 769 1
10417 769 1
10418 769 3
10427 769 1
10454 769 2
10458 769 2
10463 769 1
10505 769 1
10533 769 4
10546 769 2
10582 769 2
10586 769 1
10594 769 1
10648 769 1
10742 769 1
10834 769 2
10911 769 2
10942 769 38
10972 769 2
10974 769 2
10977 769 1
10996 769 1
11052 769 1
11066 769 1
11084 769 2
11098 769 1
11137 769 3
11143 769 2
11146 769 1
11147 769 1
11161 769 2
11163 769 1
11165 769 1
11234 769 1
11257 769 2
11337 769 3
11348 769 1
11363 769 1
11366 769 1
11368 769 1
11386 769 2
11393 769 1
11397 769 10
11413 769 3
11419 769 1
11428 769 1
11460 769 4
11548 769 3
11557 769 1
11590 769 1
11650 769 1
11668 769 1
11680 769 2
11722 769 2
11746 769 1
11747 769 1
11756 769 2
11832 769 1
11841 769 1
11906 769 1
11919 769 1
11973 769 1
11988 769 1
12003 769 1
12015 769 3
12066 769 1
12069 769 1
12093 769 4
12098 769 1
12153 769 1
12155 769 1
12161 769 1
12166 769 7
12173 769 1
12185 769 1
12220 769 1
12240 769 2
12267 769 1
12295 769 1
12297 769 1
12335 769 1
12343 769 2
12349 769 8
12369 769 1
12383 769 4
12395 769 8
12414 769 1
12439 769 1
12454 769 1
12523 769 1
12582 769 1
12621 769 1
12625 769 1
12691 769 7
12749 769 4
12760 769 1
12792 769 1
12915 769 46
12972 769 1
12973 769 1
13003 769 1
13126 769 1
13167 769 3
13204 769 1
13227 769 3
13235 769 1
13245 769 1
13273 769 4
13291 769 1
13296 769 2
13342 769 1
13482 769 16
13484 769 1
13515 769 2
13568 769 2
13640 769 4
13661 769 1
13747 769 3
13759 769 2
13770 769 2
13803 769 1
13810 769 1
13828 769 1
13835 769 3
13940 769 1
13952 769 61
14000 769 1
14001 769 3
14045 769 1
14139 769 1
14160 769 1
14217 769 2
14244 769 1
14307 769 2
14309 769 2
14335 769 1
14449 769 2
14492 769 2
14575 769 1
14599 769 2
14624 769 2
14640 769 1
14674 769 1
14688 769 1
14707 769 1
14793 769 2
14806 769 1
14830 769 1
14882 769 1
14928 769 1
15008 769 2
15021 769 61
15128 769 2
15130 769 2
15195 769 1
15213 769 1
1 770 9
2 770 4
8 770 1
9 770 1
57 770 5
70 770 3
82 770 4
95 770 1
109 770 1
121 770 1
134 770 2
135 770 3
136 770 5
137 770 2
153 770 1
156 770 1
160 770 3
161 770 2
165 770 1
210 770 1
277 770 1
284 770 1
298 770 22
299 770 4
315 770 1
337 770 3
340 770 1
341 770 1
356 770 1
376 770 1
445 770 1
446 770 1
477 770 1
483 770 1
579 770 1
584 770 1
586 770 1
594 770 1
597 770 1
605 770 1
612 770 1
701 770 5
756 770 1
776 770 2
850 770 1
854 770 1
920 770 3
1033 770 1
1051 770 1
1055 770 1
1099 770 1
1219 770 2
1243 770 1
1377 770 2
1380 770 1
1404 770 1
1483 770 1
1557 770 2
1574 770 1
1720 770 4
1802 770 1
1876 770 1
1911 770 1
1950 770 1
2060 770 1
2092 770 1
2146 770 2
2209 770 7
2221 770 1
2238 770 1
2403 770 1
2522 770 2
2645 770 1
2769 770 3
2792 770 1
2827 770 3
2907 770 1
3060 770 1
3122 770 1
3196 770 1
3203 770 1
3336 770 1
3535 770 1
3572 770 1
3573 770 1
3653 770 1
3686 770 1
3812 770 2
3820 770 2
3834 770 2
3840 770 1
3845 770 1
3874 770 1
3905 770 1
3907 770 1
4050 770 1
4064 770 1
4066 770 2
4090 770 1
4122 770 1
4130 770 1
4150 770 1
4162 770 1
4183 770 2
4207 770 1
4236 770 1
4315 770 1
4356 770 1
4537 770 4
4721 770 1
4800 770 1
4816 770 1
4868 770 1
4891 770 1
4937 770 1
4940 770 1
4977 770 1
5112 770 70
5149 770 1
5311 770 1
5331 770 1
5370 770 2
5404 770 1
5429 770 1
5642 770 1
5712 770 1
5713 770 3
5951 770 1
6000 770 1
6006 770 1
6067 770 1
6086 770 5
6124 770 2
6130 770 1
6179 770 1
6188 770 1
6195 770 1
6222 770 1
6236 770 1
6256 770 1
6267 770 1
6313 770 1
6329 770 2
6358 770 1
6379 770 1
6395 770 1
6554 770 1
6566 770 1
6699 770 2
6736 770 2
6772 770 1
6908 770 2
6936 770 1
6981 770 1
7053 770 1
7060 770 2
7176 770 1
7182 770 1
7228 770 1
7241 770 1
7257 770 1
7319 770 1
7551 770 1
7558 770 2
7685 770 1
7886 770 6
7900 770 1
8024 770 1
8028 770 1
8033 770 1
8128 770 1
8142 770 1
8184 770 1
8203 770 1
8322 770 4
8346 770 1
8367 770 1
8556 770 1
8578 770 1
8761 770 46
8770 770 1
8782 770 1
8787 770 2
8790 770 1
8805 770 2
8848 770 1
8872 770 1
8885 770 2
9008 770 4
9033 770 1
9196 770 2
9207 770 1
9318 770 4
9369 770 6
9417 770 1
9428 770 4
9494 770 1
9512 770 1
9576 770 1
9760 770 1
9764 770 1
9860 770 1
9935 770 1
9970 770 1
10010 770 1
10066 770 1
10093 770 1
10152 770 1
10227 770 9
10351 770 2
10368 770 1
10418 770 1
10444 770 1
10533 770 1
10574 770 1
10583 770 1
10587 770 1
10648 770 7
10911 770 3
10920 770 1
10942 770 1
11039 770 1
11136 770 1
11146 770 1
11223 770 1
11389 770 1
11434 770 1
11666 770 1
11674 770 1
11676 770 1
11686 770 1
11746 770 1
11950 770 1
11952 770 1
11953 770 1
11994 770 1
12000 770 1
12049 770 1
12059 770 2
12093 770 2
12155 770 1
12159 770 4
12170 770 1
12183 770 2
12218 770 1
12343 770 1
12349 770 2
12352 770 1
12381 770 7
12383 770 23
12445 770 1
12454 770 2
12468 770 1
12525 770 8
12578 770 1
12645 770 2
12685 770 3
12691 770 26
12749 770 6
12814 770 2
12856 770 1
12861 770 1
12885 770 1
12915 770 16
12972 770 6
13013 770 2
13191 770 1
13245 770 1
13273 770 7
13324 770 1
13354 770 1
13355 770 1
13374 770 1
13393 770 4
13422 770 1
13484 770 3
13524 770 1
13580 770 2
13602 770 1
13640 770 7
13661 770 1
13719 770 1
13732 770 3
13747 770 16
13835 770 1
13877 770 2
13952 770 8
14001 770 2
14006 770 1
14025 770 1
14079 770 1
14087 770 1
14127 770 2
14130 770 1
14139 770 2
14171 770 3
14222 770 1
14277 770 1
14315 770 1
14404 770 1
14492 770 26
14575 770 2
14688 770 1
14691 770 1
14795 770 1
14885 770 2
14935 770 1
15002 770 1
15021 770 9
15041 770 2
15074 770 1
15100 770 6
15128 770 1
15159 770 2
15195 770 1
1 771 17
2 771 16
8 771 2
10 771 1
39 771 2
40 771 1
55 771 1
57 771 77
95 771 4
101 771 2
121 771 15
134 771 10
135 771 18
136 771 29
137 771 5
138 771 4
148 771 1
153 771 2
156 771 2
157 771 4
160 771 3
164 771 1
165 771 2
168 771 1
193 771 1
205 771 1
206 771 1
210 771 1
214 771 1
223 771 1
263 771 1
264 771 1
280 771 1
288 771 3
289 771 2
297 771 8
298 771 60
299 771 10
315 771 4
331 771 1
337 771 5
341 771 2
349 771 1
351 771 3
356 771 1
373 771 2
380 771 1
394 771 2
399 771 1
417 771 1
437 771 1
439 771 1
459 771 1
478 771 1
483 771 1
489 771 1
497 771 1
501 771 1
537 771 1
579 771 2
583 771 1
584 771 3
586 771 2
589 771 1
594 771 6
605 771 1
612 771 3
622 771 1
630 771 1
641 771 1
688 771 1
701 771 14
702 771 1
731 771 1
752 771 1
755 771 1
776 771 5
777 771 2
846 771 1
862 771 1
905 771 3
920 771 5
1019 771 1
1021 771 1
1031 771 5
1033 771 2
1051 771 4
1100 771 1
1116 771 1
1119 771 1
1129 771 1
1196 771 1
1225 771 2
1243 771 1
1244 771 2
1279 771 1
1295 771 1
1301 771 1
1335 771 1
1348 771 1
1349 771 1
1356 771 1
1377 771 13
1378 771 1
1404 771 1
1441 771 5
1442 771 1
1484 771 2
1515 771 2
1519 771 1
1524 771 1
1537 771 1
1556 771 1
1557 771 16
1587 771 1
1618 771 1
1632 771 1
1640 771 1
1720 771 7
1785 771 1
1793 771 1
1811 771 1
1812 771 1
1829 771 1
1860 771 1
1876 771 10
1893 771 1
1911 771 1
1913 771 1
1931 771 1
1932 771 1
1956 771 4
1960 771 1
1963 771 1
1970 771 3
1972 771 4
1975 771 1
1985 771 1
1996 771 1
2055 771 1
2060 771 4
2080 771 1
2101 771 1
2180 771 1
2195 771 3
2200 771 1
2209 771 5
2255 771 1
2268 771 1
2288 771 1
2295 771 1
2301 771 1
2304 771 2
2305 771 1
2351 771 1
2353 771 1
2357 771 1
2358 771 1
2366 771 2
2403 771 4
2522 771 2
2539 771 1
2543 771 1
2590 771 1
2592 771 1
2594 771 1
2612 771 1
2613 771 1
2623 771 2
2624 771 1
2671 771 1
2683 771 1
2684 771 1
2768 771 1
2769 771 5
2786 771 1
2795 771 2
2808 771 2
2827 771 1
2831 771 1
2845 771 1
2893 771 3
2907 771 3
2932 771 2
2987 771 4
3000 771 2
3007 771 4
3012 771 1
3085 771 1
3092 771 1
3111 771 1
3126 771 1
3152 771 3
3163 771 1
3173 771 1
3203 771 1
3206 771 1
3220 771 1
3226 771 1
3246 771 1
3259 771 1
3272 771 1
3274 771 1
3302 771 1
3315 771 1
3320 771 1
3323 771 1
3336 771 1
3338 771 3
3373 771 1
3374 771 2
3454 771 1
3504 771 1
3518 771 1
3573 771 5
3576 771 1
3577 771 2
3592 771 1
3619 771 1
3631 771 1
3647 771 1
3653 771 1
3712 771 6
3740 771 1
3743 771 2
3767 771 2
3809 771 4
3819 771 1
3820 771 9
3834 771 1
3840 771 1
3850 771 1
3871 771 1
3897 771 1
3899 771 3
3907 771 6
3943 771 1
4008 771 1
4035 771 1
4050 771 4
4064 771 1
4066 771 6
4067 771 3
4133 771 1
4135 771 1
4183 771 1
4190 771 1
4194 771 1
4197 771 2
4233 771 1
4250 771 2
4315 771 2
4364 771 1
4402 771 2
4406 771 1
4411 771 1
4414 771 3
4464 771 1
4471 771 1
4492 771 1
4512 771 2
4532 771 1
4533 771 1
4537 771 3
4561 771 1
4578 771 1
4587 771 1
4604 771 1
4606 771 1
4620 771 1
4684 771 1
4685 771 1
4805 771 1
4821 771 1
4868 771 4
4878 771 1
4881 771 1
4891 771 2
4902 771 1
4907 771 1
4910 771 1
4926 771 1
4953 771 1
4956 771 3
4967 771 1
4968 771 1
4971 771 1
5006 771 2
5017 771 1
5049 771 4
5059 771 1
5063 771 1
5109 771 2
5112 771 164
5124 771 1
5146 771 1
5149 771 1
5151 771 2
5203 771 1
5214 771 1
5250 771 1
5251 771 1
5259 771 2
5286 771 1
5311 771 4
5326 771 1
5332 771 1
5349 771 2
5361 771 1
5368 771 1
5404 771 3
5429 771 1
5458 771 1
5577 771 1
5589 771 1
5594 771 2
5603 771 1
5626 771 1
5637 771 1
5638 771 1
5653 771 1
5669 771 1
5675 771 1
5737 771 3
5756 771 1
5765 771 10
5776 771 1
5802 771 2
5836 771 1
5850 771 1
5880 771 1
5920 771 1
5948 771 1
5987 771 2
6000 771 5
6002 771 1
6017 771 3
6019 771 1
6022 771 4
6080 771 1
6086 771 3
6091 771 1
6094 771 1
6115 771 4
6118 771 2
6124 771 2
6147 771 1
6207 771 1
6231 771 1
6236 771 1
6267 771 4
6329 771 3
6374 771 1
6379 771 1
6381 771 1
6395 771 2
6415 771 1
6418 771 1
6465 771 1
6503 771 2
6512 771 1
6513 771 1
6514 771 2
6566 771 2
6580 771 1
6623 771 3
6631 771 1
6640 771 4
6650 771 1
6672 771 5
6699 771 2
6711 771 1
6733 771 1
6814 771 1
6816 771 2
6823 771 1
6842 771 2
6849 771 1
6908 771 1
6926 771 1
6946 771 1
6972 771 2
6981 771 2
6983 771 1
7016 771 1
7027 771 1
7053 771 7
7054 771 2
7055 771 1
7060 771 4
7077 771 1
7103 771 1
7141 771 2
7166 771 1
7186 771 1
7226 771 1
7228 771 3
7257 771 1
7258 771 1
7319 771 2
7395 771 1
7396 771 1
7409 771 1
7422 771 1
7435 771 2
7440 771 1
7471 771 1
7487 771 1
7508 771 1
7551 771 1
7555 771 1
7621 771 1
7684 771 2
7694 771 1
7708 771 1
7723 771 1
7745 771 1
7747 771 1
7776 771 1
7860 771 1
7873 771 1
7875 771 2
7881 771 1
7886 771 15
7936 771 1
7938 771 4
7967 771 2
8021 771 1
8034 771 3
8040 771 1
8065 771 1
8084 771 3
8086 771 1
8104 771 1
8117 771 1
8128 771 2
8230 771 1
8236 771 4
8253 771 1
8255 771 2
8318 771 1
8322 771 1
8336 771 1
8346 771 3
8367 771 1
8404 771 1
8424 771 4
8441 771 1
8473 771 2
8499 771 2
8516 771 1
8542 771 1
8557 771 1
8565 771 1
8578 771 1
8589 771 1
8614 771 3
8678 771 1
8693 771 1
8720 771 1
8733 771 2
8761 771 240
8768 771 1
8770 771 2
8795 771 1
8838 771 1
8843 771 1
8872 771 1
8876 771 1
8885 771 3
8890 771 2
8891 771 1
8899 771 2
8939 771 1
8992 771 1
9001 771 2
9008 771 1
9033 771 7
9052 771 1
9083 771 1
9101 771 1
9122 771 1
9128 771 1
9152 771 1
9172 771 1
9183 771 1
9227 771 1
9231 771 1
9318 771 13
9333 771 1
9346 771 5
9351 771 3
9362 771 1
9369 771 35
9394 771 1
9399 771 1
9412 771 2
9428 771 8
9449 771 1
9459 771 1
9474 771 1
9494 771 1
9502 771 3
9512 771 1
9535 771 1
9537 771 1
9547 771 2
9571 771 2
9578 771 2
9581 771 1
9585 771 2
9606 771 1
9610 771 1
9611 771 1
9688 771 1
9699 771 1
9721 771 1
9745 771 2
9761 771 1
9763 771 2
9774 771 1
9803 771 1
9829 771 4
9858 771 1
9870 771 1
9886 771 1
9906 771 1
9935 771 1
10007 771 1
10008 771 1
10010 771 7
10022 771 3
10036 771 1
10048 771 1
10066 771 3
10070 771 1
10081 771 1
10093 771 2
10148 771 1
10152 771 1
10153 771 1
10169 771 1
10196 771 1
10204 771 2
10227 771 12
10256 771 1
10273 771 1
10291 771 3
10318 771 2
10351 771 13
10368 771 1
10395 771 1
10418 771 2
10449 771 5
10458 771 2
10471 771 1
10505 771 1
10519 771 1
10533 771 5
10564 771 1
10594 771 3
10596 771 1
10600 771 1
10621 771 1
10625 771 1
10631 771 2
10632 771 1
10647 771 1
10648 771 20
10666 771 1
10761 771 1
10768 771 1
10835 771 1
10886 771 1
10911 771 4
10920 771 1
10942 771 1
10966 771 4
10972 771 1
10995 771 1
11011 771 3
11068 771 2
11069 771 2
11098 771 2
11100 771 1
11108 771 1
11123 771 1
11124 771 1
11126 771 2
11129 771 1
11143 771 1
11152 771 1
11163 771 1
11232 771 1
11243 771 2
11312 771 1
11313 771 2
11318 771 1
11337 771 1
11345 771 2
11351 771 1
11386 771 3
11389 771 3
11393 771 1
11397 771 2
11419 771 2
11420 771 1
11423 771 1
11427 771 1
11443 771 1
11452 771 1
11461 771 1
11476 771 1
11502 771 1
11535 771 1
11557 771 4
11568 771 1
11624 771 1
11653 771 1
11664 771 3
11666 771 1
11674 771 6
11676 771 2
11680 771 2
11682 771 1
11685 771 1
11732 771 1
11746 771 4
11763 771 1
11772 771 1
11801 771 4
11819 771 2
11827 771 1
11870 771 1
11884 771 1
11933 771 1
11950 771 2
11952 771 1
11979 771 1
11993 771 2
11995 771 3
11996 771 1
12003 771 2
12047 771 1
12066 771 1
12088 771 1
12121 771 1
12155 771 1
12159 771 4
12166 771 1
12173 771 1
12185 771 1
12215 771 1
12218 771 4
12222 771 1
12227 771 1
12244 771 2
12267 771 1
12268 771 1
12289 771 1
12293 771 2
12332 771 2
12342 771 1
12346 771 1
12349 771 2
12352 771 2
12362 771 1
12381 771 18
12382 771 2
12383 771 75
12394 771 1
12395 771 15
12414 771 2
12445 771 1
12450 771 2
12454 771 3
12468 771 21
12499 771 3
12518 771 4
12525 771 24
12532 771 1
12569 771 1
12570 771 2
12578 771 5
12591 771 2
12597 771 2
12645 771 5
12658 771 1
12675 771 2
12681 771 1
12685 771 12
12691 771 133
12726 771 1
12729 771 1
12745 771 5
12749 771 29
12776 771 1
12799 771 1
12800 771 2
12822 771 2
12885 771 1
12911 771 2
12914 771 2
12915 771 22
12925 771 1
12972 771 11
12973 771 2
12992 771 2
13013 771 9
13044 771 2
13078 771 9
13107 771 2
13167 771 1
13184 771 4
13191 771 1
13204 771 1
13227 771 2
13248 771 2
13273 771 49
13320 771 1
13324 771 1
13342 771 1
13350 771 1
13354 771 18
13355 771 2
13358 771 2
13359 771 1
13386 771 1
13393 771 53
13416 771 1
13482 771 1
13484 771 9
13513 771 1
13515 771 1
13533 771 1
13537 771 1
13573 771 1
13614 771 1
13618 771 1
13640 771 62
13661 771 1
13667 771 1
13719 771 1
13725 771 4
13732 771 7
13747 771 110
13752 771 1
13770 771 3
13833 771 6
13835 771 21
13841 771 1
13842 771 2
13868 771 1
13877 771 14
13886 771 1
13906 771 1
13925 771 1
13937 771 1
13952 771 12
13997 771 2
14001 771 9
14025 771 7
14027 771 1
14059 771 1
14079 771 6
14082 771 1
14130 771 2
14135 771 2
14139 771 3
14148 771 4
14155 771 1
14160 771 1
14171 771 15
14172 771 1
14217 771 1
14222 771 1
14227 771 1
14270 771 1
14277 771 3
14307 771 1
14315 771 2
14320 771 1
14330 771 1
14340 771 1
14380 771 5
14394 771 1
14404 771 1
14409 771 1
14458 771 4
14484 771 1
14492 771 132
14495 771 1
14510 771 1
14514 771 1
14545 771 3
14575 771 3
14603 771 4
14692 771 2
14756 771 1
14789 771 1
14805 771 2
14806 771 1
14830 771 1
14870 771 9
14878 771 1
14879 771 3
14885 771 1
14960 771 1
14966 771 3
14978 771 3
14981 771 1
14982 771 1
15008 771 2
15021 771 34
15041 771 1
15045 771 1
15051 771 2
15064 771 1
15069 771 1
15100 771 11
15126 771 1
15128 771 1
15133 771 2
15159 771 3
15195 771 5
15245 771 6
1 772 13
2 772 5
10 772 1
13 772 2
30 772 1
57 772 36
62 772 1
82 772 11
85 772 1
88 772 1
95 772 5
121 772 24
134 772 7
135 772 6
136 772 16
137 772 5
138 772 1
148 772 3
153 772 2
160 772 3
161 772 2
165 772 2
193 772 1
202 772 1
204 772 1
214 772 1
215 772 1
246 772 1
249 772 1
262 772 1
288 772 6
297 772 5
298 772 49
299 772 19
332 772 1
337 772 4
341 772 1
351 772 2
354 772 1
373 772 1
381 772 1
425 772 2
446 772 55
448 772 1
469 772 1
494 772 1
500 772 1
579 772 1
580 772 3
584 772 2
589 772 1
605 772 1
612 772 3
621 772 1
630 772 1
670 772 1
701 772 2
703 772 1
705 772 2
739 772 1
744 772 2
752 772 2
776 772 1
777 772 2
785 772 2
788 772 1
846 772 1
861 772 1
868 772 1
883 772 1
896 772 1
905 772 1
920 772 3
966 772 1
1017 772 1
1031 772 6
1051 772 3
1100 772 1
1111 772 1
1195 772 1
1196 772 2
1216 772 1
1220 772 1
1301 772 2
1338 772 1
1349 772 1
1356 772 2
1377 772 6
1407 772 2
1441 772 8
1515 772 1
1524 772 3
1529 772 2
1537 772 1
1557 772 4
1584 772 12
1591 772 1
1629 772 1
1635 772 3
1654 772 1
1705 772 1
1711 772 1
1720 772 4
1734 772 1
1763 772 1
1772 772 1
1812 772 1
1860 772 2
1876 772 2
1878 772 2
1911 772 2
1913 772 1
1925 772 1
1938 772 1
1960 772 2
1963 772 1
1969 772 1
1972 772 5
1975 772 3
2017 772 1
2024 772 2
2048 772 1
2052 772 1
2059 772 1
2060 772 2
2089 772 1
2150 772 1
2180 772 2
2194 772 2
2195 772 3
2209 772 15
2219 772 1
2238 772 2
2266 772 1
2281 772 1
2293 772 1
2295 772 1
2296 772 1
2301 772 1
2320 772 1
2366 772 1
2403 772 1
2441 772 1
2499 772 2
2509 772 1
2513 772 1
2548 772 1
2592 772 1
2671 772 3
2683 772 1
2704 772 3
2808 772 1
2827 772 2
2845 772 2
2855 772 1
2893 772 3
2907 772 1
2910 772 1
2940 772 1
2966 772 1
2967 772 1
2976 772 2
2994 772 1
3000 772 1
3007 772 5
3074 772 2
3085 772 1
3141 772 1
3165 772 2
3181 772 1
3220 772 1
3274 772 1
3315 772 1
3320 772 1
3338 772 1
3373 772 1
3383 772 1
3413 772 2
3418 772 1
3426 772 1
3470 772 1
3493 772 2
3501 772 1
3505 772 1
3518 772 1
3521 772 1
3538 772 1
3554 772 1
3570 772 1
3573 772 2
3576 772 3
3608 772 1
3636 772 1
3678 772 2
3743 772 7
3807 772 1
3809 772 4
3812 772 1
3820 772 3
3836 772 1
3857 772 1
3864 772 1
3865 772 1
3875 772 1
3882 772 1
3907 772 2
3956 772 1
4000 772 1
4040 772 2
4050 772 5
4064 772 3
4067 772 3
4082 772 1
4086 772 1
4162 772 1
4177 772 1
4179 772 1
4197 772 1
4207 772 1
4212 772 1
4247 772 1
4250 772 1
4253 772 1
4306 772 1
4315 772 1
4326 772 2
4343 772 3
4366 772 1
4378 772 1
4406 772 2
4480 772 1
4537 772 2
4561 772 1
4565 772 1
4575 772 1
4660 772 1
4666 772 1
4704 772 1
4709 772 1
4737 772 1
4798 772 2
4868 772 5
4891 772 5
4902 772 1
4943 772 1
4947 772 2
4953 772 4
4971 772 1
4977 772 1
4981 772 1
4983 772 1
4991 772 2
5006 772 1
5017 772 2
5020 772 1
5027 772 1
5043 772 1
5068 772 1
5112 772 40
5124 772 4
5129 772 1
5144 772 1
5145 772 1
5151 772 1
5214 772 2
5220 772 1
5253 772 1
5285 772 1
5311 772 2
5370 772 1
5404 772 1
5476 772 1
5527 772 2
5540 772 1
5557 772 1
5564 772 1
5603 772 1
5614 772 1
5655 772 1
5691 772 1
5746 772 1
5756 772 5
5765 772 5
5782 772 2
5802 772 2
5806 772 1
5818 772 1
5821 772 3
5851 772 1
5933 772 2
6000 772 1
6018 772 1
6022 772 1
6080 772 1
6086 772 19
6128 772 1
6130 772 1
6155 772 1
6214 772 1
6267 772 2
6273 772 3
6277 772 1
6297 772 1
6363 772 2
6381 772 1
6382 772 1
6431 772 1
6466 772 1
6486 772 1
6492 772 1
6503 772 1
6506 772 1
6513 772 2
6623 772 1
6631 772 2
6636 772 1
6639 772 1
6640 772 1
6672 772 1
6724 772 4
6736 772 1
6807 772 1
6847 772 3
6903 772 1
6905 772 1
6908 772 2
6933 772 1
6972 772 1
7008 772 1
7053 772 1
7055 772 1
7060 772 1
7084 772 1
7204 772 1
7229 772 4
7233 772 1
7246 772 1
7256 772 1
7258 772 1
7358 772 1
7389 772 1
7402 772 1
7419 772 1
7422 772 1
7427 772 1
7453 772 3
7510 772 1
7535 772 3
7540 772 1
7551 772 4
7612 772 1
7615 772 1
7621 772 1
7631 772 1
7634 772 1
7684 772 1
7685 772 1
7696 772 1
7714 772 1
7740 772 1
7747 772 1
7776 772 1
7778 772 1
7783 772 1
7862 772 2
7886 772 3
7900 772 1
7928 772 1
7983 772 1
8007 772 1
8019 772 1
8028 772 4
8034 772 1
8066 772 2
8079 772 1
8086 772 3
8092 772 1
8198 772 1
8199 772 1
8203 772 3
8236 772 7
8322 772 4
8333 772 2
8344 772 1
8356 772 1
8367 772 1
8375 772 1
8394 772 1
8397 772 1
8424 772 1
8435 772 2
8498 772 1
8499 772 2
8519 772 1
8561 772 1
8566 772 2
8589 772 1
8614 772 2
8746 772 1
8761 772 240
8768 772 3
8770 772 1
8782 772 1
8794 772 2
8795 772 1
8799 772 1
8805 772 1
8809 772 1
8817 772 1
8843 772 2
8846 772 1
8872 772 6
8884 772 1
8890 772 2
8940 772 1
8966 772 2
8971 772 1
8974 772 1
9026 772 1
9030 772 1
9033 772 3
9060 772 1
9083 772 1
9086 772 1
9122 772 1
9173 772 1
9194 772 1
9318 772 3
9333 772 1
9338 772 1
9340 772 2
9351 772 3
9362 772 2
9369 772 21
9412 772 2
9428 772 2
9433 772 1
9444 772 1
9447 772 1
9449 772 1
9456 772 1
9462 772 1
9485 772 1
9502 772 1
9513 772 1
9571 772 2
9578 772 1
9611 772 1
9639 772 1
9670 772 2
9700 772 1
9732 772 1
9765 772 3
9773 772 1
9803 772 7
9881 772 1
9893 772 1
9914 772 2
9924 772 1
9937 772 1
9938 772 1
9959 772 1
9969 772 2
9970 772 2
9981 772 1
9986 772 1
10001 772 2
10022 772 1
10066 772 2
10075 772 1
10081 772 1
10093 772 1
10114 772 1
10164 772 1
10169 772 1
10196 772 1
10200 772 1
10204 772 1
10206 772 1
10227 772 52
10291 772 1
10351 772 8
10397 772 1
10427 772 1
10449 772 1
10454 772 1
10458 772 1
10471 772 3
10533 772 1
10556 772 1
10583 772 1
10586 772 3
10596 772 2
10602 772 1
10604 772 1
10605 772 1
10647 772 2
10648 772 21
10891 772 6
10911 772 1
10916 772 1
10942 772 1
11011 772 1
11126 772 2
11130 772 1
11137 772 1
11141 772 1
11143 772 1
11243 772 1
11271 772 1
11318 772 1
11334 772 1
11335 772 1
11349 772 2
11361 772 1
11377 772 1
11386 772 1
11389 772 2
11397 772 3
11476 772 1
11531 772 1
11554 772 1
11557 772 2
11560 772 1
11585 772 1
11674 772 1
11685 772 2
11722 772 1
11746 772 2
11820 772 1
11827 772 1
11838 772 1
11855 772 1
11857 772 2
11868 772 3
11952 772 3
11975 772 1
11988 772 1
12066 772 1
12093 772 2
12100 772 1
12112 772 1
12136 772 1
12142 772 1
12157 772 1
12159 772 2
12180 772 1
12218 772 4
12231 772 1
12240 772 1
12244 772 1
12267 772 1
12342 772 1
12349 772 3
12352 772 1
12381 772 16
12382 772 2
12383 772 46
12394 772 1
12395 772 3
12454 772 2
12468 772 4
12499 772 2
12525 772 2
12569 772 1
12591 772 1
12621 772 1
12645 772 4
12648 772 1
12681 772 1
12685 772 2
12691 772 118
12713 772 1
12729 772 1
12745 772 1
12749 772 19
12792 772 1
12800 772 1
12822 772 4
12856 772 2
12898 772 2
12911 772 1
12915 772 68
12927 772 1
12972 772 13
13013 772 1
13044 772 2
13068 772 2
13076 772 2
13078 772 2
13167 772 3
13191 772 1
13227 772 1
13241 772 1
13273 772 43
13320 772 2
13330 772 1
13342 772 1
13354 772 4
13355 772 2
13393 772 34
13416 772 3
13452 772 2
13460 772 1
13475 772 1
13484 772 3
13504 772 2
13513 772 1
13515 772 2
13537 772 1
13573 772 1
13614 772 1
13639 772 1
13640 772 40
13661 772 4
13698 772 3
13719 772 1
13732 772 3
13746 772 1
13747 772 89
13771 772 1
13841 772 1
13855 772 1
13877 772 14
13906 772 3
13952 772 83
13997 772 2
14006 772 2
14025 772 3
14045 772 3
14127 772 6
14130 772 1
14139 772 2
14148 772 1
14160 772 2
14165 772 1
14171 772 1
14214 772 1
14227 772 1
14244 772 1
14300 772 1
14309 772 2
14315 772 1
14320 772 1
14338 772 1
14340 772 2
14380 772 5
14448 772 1
14458 772 1
14469 772 1
14482 772 1
14492 772 107
14514 772 2
14545 772 2
14553 772 2
14560 772 1
14569 772 1
14599 772 1
14603 772 2
14653 772 1
14660 772 2
14688 772 2
14692 772 1
14756 772 3
14802 772 1
14806 772 3
14870 772 1
14878 772 1
14885 772 3
14966 772 4
14974 772 2
14978 772 1
14981 772 1
15008 772 1
15021 772 12
15038 772 1
15041 772 1
15045 772 1
15100 772 8
15116 772 1
15144 772 1
15195 772 1
15245 772 4
15250 772 1
1 773 7
2 773 5
57 773 22
62 773 1
68 773 1
82 773 1
85 773 1
95 773 2
101 773 2
113 773 1
121 773 10
134 773 6
135 773 9
136 773 21
137 773 5
138 773 1
153 773 2
157 773 4
160 773 4
161 773 3
163 773 1
165 773 1
204 773 1
210 773 1
235 773 2
255 773 1
269 773 1
277 773 2
278 773 1
288 773 4
289 773 2
297 773 4
298 773 52
299 773 8
315 773 2
341 773 1
346 773 1
351 773 1
373 773 2
397 773 1
441 773 1
446 773 2
472 773 2
477 773 1
483 773 1
489 773 2
539 773 1
565 773 1
579 773 1
580 773 1
583 773 1
586 773 3
605 773 2
612 773 3
622 773 3
660 773 1
701 773 6
705 773 1
736 773 1
744 773 3
755 773 2
776 773 1
777 773 1
835 773 1
846 773 1
850 773 1
868 773 1
889 773 1
920 773 3
1031 773 2
1033 773 1
1051 773 1
1220 773 1
1244 773 3
1301 773 1
1349 773 2
1356 773 2
1377 773 10
1537 773 1
1538 773 1
1557 773 8
1561 773 1
1612 773 1
1613 773 1
1622 773 1
1635 773 1
1720 773 3
1784 773 1
1811 773 1
1831 773 1
1876 773 3
1922 773 1
1934 773 2
1960 773 1
1963 773 3
1966 773 1
1970 773 1
1972 773 3
1995 773 1
2059 773 2
2060 773 6
2080 773 1
2180 773 1
2191 773 1
2209 773 4
2221 773 1
2238 773 1
2251 773 1
2254 773 1
2293 773 1
2322 773 1
2354 773 1
2360 773 1
2369 773 1
2403 773 1
2520 773 1
2522 773 3
2523 773 1
2548 773 1
2549 773 1
2577 773 1
2594 773 2
2599 773 1
2618 773 2
2683 773 1
2684 773 1
2704 773 1
2729 773 2
2769 773 3
2786 773 1
2808 773 1
2827 773 2
2830 773 1
2849 773 2
2893 773 2
2907 773 1
2987 773 1
3000 773 3
3030 773 1
3035 773 1
3085 773 1
3194 773 1
3196 773 2
3220 773 1
3302 773 1
3307 773 1
3331 773 2
3336 773 2
3383 773 1
3493 773 1
3511 773 1
3518 773 1
3573 773 1
3592 773 1
3684 773 1
3743 773 2
3799 773 1
3812 773 1
3820 773 10
3834 773 2
3840 773 1
3881 773 1
3907 773 2
3912 773 1
4050 773 10
4055 773 1
4064 773 4
4066 773 1
4067 773 3
4082 773 1
4086 773 2
4118 773 1
4151 773 1
4190 773 1
4192 773 1
4236 773 1
4250 773 1
4269 773 1
4298 773 1
4302 773 2
4343 773 3
4366 773 1
4406 773 1
4448 773 1
4487 773 1
4512 773 2
4537 773 3
4678 773 1
4684 773 1
4704 773 1
4735 773 1
4803 773 1
4805 773 1
4850 773 1
4868 773 2
4891 773 6
4898 773 1
4902 773 1
4912 773 1
4941 773 1
4969 773 1
5017 773 1
5042 773 1
5059 773 1
5100 773 1
5112 773 46
5151 773 1
5173 773 1
5188 773 1
5214 773 1
5247 773 1
5311 773 2
5361 773 1
5370 773 2
5404 773 1
5454 773 1
5527 773 1
5529 773 1
5540 773 1
5547 773 1
5550 773 1
5561 773 1
5577 773 2
5594 773 1
5603 773 1
5614 773 1
5655 773 2
5693 773 1
5765 773 4
5835 773 1
5903 773 1
5910 773 1
5987 773 1
6058 773 1
6079 773 1
6080 773 1
6086 773 5
6115 773 3
6129 773 2
6130 773 1
6136 773 1
6182 773 1
6236 773 1
6256 773 1
6267 773 1
6329 773 2
6358 773 1
6359 773 1
6379 773 1
6401 773 1
6418 773 1
6432 773 1
6486 773 1
6513 773 1
6514 773 1
6640 773 1
6650 773 1
6651 773 1
6656 773 2
6711 773 2
6736 773 2
6814 773 2
6842 773 1
6849 773 1
6865 773 1
6891 773 1
6903 773 1
6908 773 1
6916 773 1
6981 773 1
7027 773 1
7053 773 5
7060 773 5
7206 773 1
7228 773 2
7250 773 1
7337 773 1
7417 773 1
7428 773 1
7440 773 3
7451 773 1
7464 773 2
7526 773 1
7531 773 1
7550 773 1
7565 773 1
7684 773 2
7685 773 1
7778 773 1
7798 773 1
7805 773 1
7886 773 6
7944 773 1
8017 773 1
8019 773 1
8029 773 1
8034 773 2
8066 773 2
8086 773 2
8092 773 3
8128 773 4
8159 773 1
8184 773 5
8213 773 1
8236 773 1
8307 773 1
8317 773 1
8318 773 1
8322 773 3
8335 773 1
8344 773 1
8356 773 2
8407 773 1
8424 773 1
8441 773 2
8473 773 1
8476 773 1
8498 773 1
8499 773 1
8530 773 1
8557 773 1
8561 773 1
8583 773 1
8620 773 1
8622 773 1
8711 773 1
8720 773 1
8730 773 1
8761 773 227
8767 773 1
8782 773 2
8815 773 1
8872 773 3
8884 773 1
8885 773 4
8890 773 1
8894 773 1
8915 773 1
8978 773 1
8995 773 1
9026 773 1
9033 773 2
9059 773 1
9122 773 1
9144 773 2
9182 773 3
9196 773 1
9271 773 1
9274 773 1
9318 773 6
9351 773 7
9369 773 15
9394 773 1
9399 773 1
9412 773 1
9428 773 3
9431 773 1
9449 773 1
9502 773 2
9512 773 1
9571 773 4
9576 773 1
9578 773 4
9603 773 1
9611 773 1
9644 773 1
9656 773 1
9688 773 2
9699 773 1
9717 773 1
9749 773 1
9760 773 1
9763 773 1
9764 773 1
9802 773 1
9803 773 2
9808 773 1
9828 773 1
9829 773 1
9858 773 1
9868 773 1
9882 773 1
9939 773 1
9961 773 1
9970 773 3
10010 773 3
10022 773 2
10025 773 1
10048 773 1
10053 773 1
10066 773 1
10090 773 1
10093 773 2
10114 773 2
10152 773 1
10169 773 3
10196 773 2
10206 773 1
10209 773 1
10227 773 2
10262 773 1
10291 773 1
10318 773 3
10351 773 5
10389 773 1
10418 773 1
10435 773 3
10454 773 1
10471 773 1
10519 773 2
10533 773 9
10549 773 1
10583 773 1
10588 773 1
10647 773 2
10648 773 14
10666 773 1
10667 773 1
10725 773 1
10818 773 1
10911 773 4
10933 773 1
10942 773 3
11011 773 1
11025 773 1
11044 773 1
11183 773 1
11223 773 1
11245 773 1
11323 773 1
11326 773 1
11335 773 1
11345 773 2
11386 773 1
11389 773 1
11393 773 1
11397 773 2
11400 773 1
11412 773 1
11452 773 3
11474 773 1
11483 773 1
11502 773 1
11548 773 2
11556 773 1
11557 773 1
11574 773 2
11653 773 1
11674 773 1
11676 773 3
11677 773 1
11685 773 4
11746 773 5
11767 773 1
11778 773 1
11855 773 1
11870 773 1
11879 773 1
11900 773 1
11952 773 1
11975 773 2
11995 773 1
11996 773 1
12003 773 1
12047 773 1
12078 773 1
12091 773 1
12093 773 1
12098 773 1
12144 773 1
12146 773 1
12159 773 4
12173 773 1
12180 773 1
12218 773 2
12227 773 1
12244 773 1
12300 773 1
12332 773 2
12349 773 3
12381 773 26
12382 773 1
12383 773 33
12395 773 4
12450 773 1
12454 773 3
12468 773 6
12499 773 1
12518 773 1
12525 773 28
12570 773 1
12578 773 1
12591 773 1
12597 773 1
12621 773 1
12645 773 3
12648 773 1
12658 773 1
12681 773 2
12685 773 3
12691 773 81
12726 773 1
12729 773 3
12745 773 1
12749 773 21
12760 773 1
12776 773 1
12800 773 1
12822 773 5
12856 773 2
12861 773 1
12911 773 1
12915 773 6
12943 773 1
12972 773 10
12973 773 1
12992 773 2
13003 773 1
13013 773 4
13044 773 2
13068 773 1
13078 773 2
13167 773 2
13191 773 2
13201 773 1
13229 773 1
13235 773 1
13241 773 1
13248 773 1
13273 773 24
13352 773 1
13354 773 5
13355 773 1
13358 773 1
13393 773 15
13416 773 1
13484 773 6
13499 773 1
13533 773 1
13537 773 3
13568 773 1
13573 773 1
13577 773 1
13580 773 1
13639 773 1
13640 773 51
13641 773 1
13651 773 2
13661 773 1
13695 773 1
13707 773 1
13719 773 2
13725 773 2
13732 773 2
13747 773 56
13752 773 1
13759 773 2
13792 773 1
13803 773 1
13833 773 1
13835 773 12
13836 773 2
13837 773 1
13855 773 1
13859 773 2
13877 773 9
13888 773 1
13925 773 1
13952 773 5
13961 773 1
14001 773 3
14006 773 3
14025 773 6
14079 773 2
14087 773 2
14127 773 1
14148 773 1
14171 773 3
14172 773 1
14277 773 5
14294 773 1
14307 773 1
14315 773 1
14320 773 2
14340 773 1
14354 773 1
14357 773 1
14369 773 1
14380 773 3
14404 773 1
14458 773 1
14492 773 64
14551 773 2
14553 773 1
14575 773 4
14605 773 1
14653 773 1
14663 773 1
14793 773 1
14870 773 1
14885 773 4
14966 773 4
14969 773 1
14982 773 1
15008 773 2
15021 773 3
15074 773 1
15076 773 1
15100 773 7
15116 773 1
15128 773 2
15192 773 1
15195 773 4
15265 773 2
1 774 2
8 774 40
13 774 1
29 774 2
54 774 1
57 774 6
61 774 1
72 774 3
80 774 6
82 774 45
88 774 1
134 774 1
136 774 8
137 774 1
138 774 55
148 774 39
156 774 115
157 774 2
158 774 1
162 774 19
204 774 1
210 774 2
213 774 1
223 774 6
244 774 1
246 774 1
260 774 1
263 774 5
288 774 1
298 774 7
299 774 4
328 774 1
331 774 2
337 774 7
338 774 1
340 774 1
343 774 3
354 774 35
359 774 2
385 774 1
389 774 2
437 774 2
449 774 1
461 774 1
477 774 2
489 774 1
495 774 1
500 774 1
502 774 1
584 774 2
586 774 1
607 774 1
646 774 1
660 774 1
670 774 1
671 774 1
706 774 1
713 774 1
740 774 1
788 774 1
795 774 1
796 774 1
797 774 1
825 774 1
850 774 1
920 774 1
937 774 1
945 774 1
962 774 1
966 774 3
1019 774 1
1031 774 4
1051 774 2
1099 774 3
1100 774 2
1156 774 2
1170 774 2
1204 774 2
1225 774 2
1243 774 2
1244 774 1
1245 774 2
1292 774 1
1301 774 3
1368 774 1
1371 774 2
1377 774 37
1387 774 3
1388 774 1
1493 774 1
1524 774 2
1540 774 1
1556 774 1
1557 774 1
1574 774 3
1624 774 1
1632 774 2
1636 774 2
1644 774 1
1654 774 1
1670 774 1
1683 774 1
1742 774 1
1784 774 1
1801 774 1
1825 774 1
1866 774 1
1876 774 1
1880 774 1
1913 774 1
1925 774 1
1972 774 1
1980 774 1
2052 774 1
2055 774 2
2130 774 2
2146 774 5
2180 774 3
2195 774 1
2209 774 15
2221 774 1
2222 774 1
2231 774 1
2238 774 1
2247 774 2
2283 774 1
2360 774 1
2370 774 1
2391 774 1
2443 774 1
2509 774 1
2538 774 1
2543 774 1
2548 774 1
2604 774 1
2612 774 4
2638 774 1
2671 774 1
2674 774 3
2683 774 1
2696 774 1
2737 774 1
2769 774 6
2770 774 1
2779 774 2
2785 774 1
2788 774 2
2795 774 1
2797 774 1
2801 774 1
2804 774 2
2827 774 10
2831 774 1
2907 774 6
2944 774 1
2974 774 1
2987 774 2
2999 774 2
3007 774 2
3028 774 4
3029 774 1
3063 774 1
3093 774 1
3098 774 1
3111 774 2
3115 774 1
3163 774 1
3177 774 1
3207 774 1
3221 774 1
3222 774 1
3272 774 1
3275 774 1
3294 774 1
3300 774 3
3315 774 2
3320 774 1
3330 774 1
3331 774 2
3336 774 1
3409 774 1
3476 774 5
3479 774 7
3504 774 1
3516 774 1
3518 774 2
3535 774 3
3542 774 1
3552 774 1
3567 774 2
3572 774 3
3574 774 1
3592 774 2
3601 774 1
3625 774 1
3674 774 3
3686 774 1
3705 774 1
3711 774 1
3712 774 6
3773 774 2
3796 774 1
3799 774 1
3809 774 1
3812 774 1
3813 774 1
3819 774 2
3833 774 1
3857 774 1
3861 774 4
3863 774 2
3871 774 1
3874 774 1
3882 774 2
3888 774 1
3907 774 4
3949 774 1
4015 774 3
4034 774 2
4040 774 1
4070 774 2
4117 774 1
4162 774 29
4172 774 1
4183 774 22
4190 774 2
4207 774 1
4241 774 2
4261 774 1
4262 774 1
4273 774 1
4298 774 1
4315 774 1
4333 774 1
4343 774 3
4402 774 1
4410 774 1
4476 774 2
4530 774 1
4600 774 1
4620 774 1
4666 774 2
4684 774 1
4694 774 1
4739 774 1
4770 774 1
4798 774 2
4800 774 1
4867 774 1
4868 774 1
4881 774 3
4983 774 2
5007 774 1
5015 774 1
5017 774 1
5020 774 2
5025 774 1
5027 774 2
5073 774 1
5110 774 2
5112 774 51
5151 774 2
5160 774 1
5188 774 1
5259 774 1
5286 774 1
5289 774 1
5306 774 2
5308 774 2
5332 774 2
5386 774 1
5404 774 1
5427 774 1
5458 774 1
5463 774 1
5474 774 3
5476 774 1
5511 774 1
5522 774 1
5527 774 4
5540 774 4
5543 774 1
5551 774 2
5561 774 1
5584 774 1
5589 774 1
5591 774 1
5597 774 1
5620 774 1
5632 774 1
5648 774 3
5686 774 1
5695 774 3
5700 774 1
5712 774 1
5713 774 1
5719 774 2
5756 774 1
5765 774 16
5784 774 1
5791 774 1
5792 774 1
5801 774 1
5812 774 1
5814 774 1
5847 774 1
5859 774 3
5860 774 16
5868 774 2
5929 774 1
5955 774 1
5987 774 1
5991 774 1
6019 774 1
6022 774 6
6024 774 1
6042 774 1
6057 774 1
6071 774 1
6076 774 1
6086 774 110
6130 774 2
6155 774 2
6195 774 1
6213 774 1
6216 774 1
6221 774 1
6232 774 1
6246 774 3
6256 774 1
6267 774 1
6297 774 1
6310 774 1
6329 774 2
6342 774 1
6354 774 5
6382 774 1
6418 774 2
6429 774 4
6432 774 2
6448 774 1
6503 774 1
6550 774 1
6554 774 8
6558 774 1
6610 774 1
6628 774 1
6631 774 1
6634 774 1
6640 774 9
6651 774 4
6661 774 1
6699 774 1
6711 774 1
6722 774 1
6742 774 1
6770 774 2
6829 774 1
6834 774 1
6854 774 4
6862 774 1
6871 774 1
6872 774 1
6908 774 3
6933 774 1
6936 774 4
6950 774 1
6972 774 1
7008 774 2
7041 774 2
7084 774 2
7087 774 9
7089 774 1
7098 774 2
7123 774 1
7141 774 1
7142 774 2
7151 774 2
7166 774 3
7168 774 8
7228 774 3
7229 774 2
7241 774 1
7244 774 1
7257 774 1
7290 774 1
7306 774 1
7374 774 1
7388 774 1
7390 774 1
7417 774 1
7422 774 1
7447 774 1
7496 774 1
7549 774 1
7555 774 2
7605 774 1
7684 774 1
7685 774 1
7691 774 1
7696 774 1
7721 774 1
7731 774 1
7819 774 1
7845 774 1
7860 774 2
7912 774 5
7947 774 1
7967 774 2
8005 774 1
8019 774 2
8028 774 1
8031 774 5
8034 774 1
8040 774 1
8066 774 3
8078 774 1
8086 774 2
8151 774 1
8184 774 6
8197 774 1
8198 774 1
8203 774 1
8236 774 1
8317 774 2
8322 774 2
8356 774 15
8367 774 2
8397 774 1
8422 774 1
8424 774 2
8430 774 2
8465 774 1
8476 774 1
8492 774 3
8498 774 1
8504 774 2
8545 774 1
8576 774 1
8578 774 1
8589 774 1
8593 774 1
8594 774 1
8617 774 1
8665 774 1
8671 774 1
8674 774 1
8697 774 2
8711 774 1
8730 774 2
8761 774 20
8768 774 1
8771 774 1
8799 774 1
8811 774 1
8881 774 2
8898 774 1
8899 774 2
8924 774 1
8925 774 2
8939 774 1
8955 774 1
8971 774 1
9001 774 1
9025 774 2
9032 774 4
9081 774 1
9117 774 1
9175 774 1
9183 774 1
9192 774 1
9196 774 1
9222 774 1
9244 774 7
9318 774 27
9323 774 1
9338 774 1
9340 774 1
9341 774 3
9351 774 12
9369 774 6
9394 774 2
9399 774 1
9407 774 1
9412 774 1
9494 774 2
9502 774 1
9537 774 1
9578 774 1
9589 774 1
9610 774 1
9611 774 1
9644 774 1
9717 774 1
9787 774 1
9803 774 1
9826 774 4
9853 774 1
9860 774 1
9914 774 5
9944 774 1
9970 774 1
9987 774 1
9992 774 2
10007 774 1
10053 774 1
10062 774 2
10091 774 1
10093 774 5
10113 774 1
10146 774 2
10153 774 1
10173 774 1
10207 774 2
10212 774 1
10227 774 85
10256 774 1
10257 774 1
10262 774 1
10273 774 1
10318 774 1
10350 774 1
10351 774 74
10358 774 1
10394 774 3
10399 774 1
10418 774 10
10420 774 2
10430 774 1
10447 774 1
10453 774 1
10458 774 2
10464 774 1
10483 774 1
10519 774 2
10533 774 6
10546 774 1
10568 774 1
10594 774 1
10596 774 1
10604 774 1
10611 774 1
10612 774 3
10624 774 1
10632 774 1
10738 774 2
10751 774 1
10788 774 1
10804 774 1
10835 774 1
10836 774 1
10911 774 1
10942 774 37
10972 774 2
10974 774 1
11004 774 1
11044 774 1
11084 774 5
11126 774 1
11137 774 2
11161 774 1
11165 774 1
11234 774 2
11243 774 1
11245 774 1
11286 774 1
11322 774 1
11323 774 1
11326 774 1
11368 774 1
11386 774 1
11389 774 1
11397 774 10
11452 774 2
11460 774 3
11489 774 1
11548 774 1
11557 774 1
11575 774 1
11582 774 1
11620 774 2
11621 774 1
11674 774 1
11682 774 2
11685 774 1
11720 774 1
11744 774 1
11807 774 1
11809 774 1
11857 774 1
11885 774 1
11886 774 1
11895 774 1
11900 774 1
11919 774 2
11953 774 1
11980 774 1
11996 774 1
12003 774 1
12093 774 4
12098 774 1
12114 774 1
12121 774 1
12142 774 1
12146 774 1
12155 774 1
12164 774 2
12166 774 2
12170 774 1
12173 774 1
12183 774 1
12240 774 1
12267 774 1
12293 774 1
12332 774 1
12349 774 4
12351 774 1
12354 774 1
12376 774 1
12378 774 1
12383 774 12
12394 774 1
12395 774 2
12401 774 1
12453 774 1
12454 774 1
12523 774 1
12525 774 1
12575 774 1
12648 774 2
12676 774 1
12682 774 10
12691 774 9
12726 774 1
12749 774 3
12776 774 1
12802 774 1
12856 774 1
12911 774 1
12915 774 48
12934 774 1
12973 774 1
12988 774 1
13126 774 3
13167 774 10
13184 774 2
13204 774 1
13227 774 1
13235 774 1
13273 774 8
13296 774 4
13320 774 1
13342 774 1
13345 774 1
13358 774 1
13374 774 1
13393 774 8
13414 774 1
13416 774 1
13482 774 10
13484 774 2
13515 774 1
13533 774 2
13573 774 1
13580 774 1
13584 774 1
13637 774 1
13640 774 3
13641 774 1
13660 774 1
13681 774 1
13747 774 8
13752 774 1
13762 774 1
13770 774 2
13792 774 2
13803 774 3
13835 774 2
13877 774 1
13952 774 64
14001 774 4
14135 774 1
14160 774 3
14222 774 1
14227 774 1
14277 774 1
14288 774 1
14295 774 1
14309 774 1
14340 774 1
14369 774 1
14380 774 1
14402 774 1
14409 774 1
14442 774 1
14449 774 1
14489 774 1
14492 774 15
14553 774 1
14569 774 1
14605 774 1
14624 774 1
14653 774 3
14663 774 2
14688 774 2
14719 774 1
14810 774 2
14870 774 1
14879 774 1
14904 774 1
14966 774 1
15008 774 1
15021 774 11
15128 774 1
15186 774 1
1 775 2
2 775 2
8 775 17
11 775 1
13 775 2
29 775 3
30 775 1
34 775 1
39 775 1
50 775 1
57 775 21
62 775 1
80 775 5
82 775 60
95 775 2
101 775 1
105 775 1
113 775 2
121 775 1
134 775 3
135 775 1
136 775 3
137 775 2
138 775 7
150 775 2
153 775 2
156 775 77
157 775 1
161 775 2
162 775 1
205 775 1
213 775 1
223 775 6
246 775 1
248 775 2
264 775 2
277 775 1
288 775 1
297 775 4
298 775 33
299 775 7
329 775 1
337 775 8
340 775 2
345 775 1
351 775 2
354 775 2
359 775 2
363 775 1
373 775 4
389 775 2
437 775 1
441 775 1
446 775 2
450 775 1
465 775 1
477 775 3
483 775 2
484 775 1
489 775 3
492 775 1
564 775 2
589 775 1
596 775 1
612 775 1
618 775 1
622 775 2
650 775 1
694 775 1
701 775 2
702 775 1
714 775 1
744 775 1
755 775 1
776 775 1
777 775 1
783 775 1
804 775 1
825 775 1
855 775 1
868 775 1
883 775 1
905 775 1
920 775 2
936 775 1
946 775 1
956 775 2
966 775 1
1001 775 1
1011 775 2
1017 775 2
1031 775 12
1051 775 3
1099 775 1
1100 775 1
1170 775 1
1195 775 1
1204 775 1
1206 775 1
1225 775 2
1230 775 1
1245 775 3
1254 775 1
1292 775 1
1297 775 1
1298 775 1
1301 775 3
1335 775 1
1348 775 1
1370 775 1
1377 775 28
1387 775 2
1441 775 8
1469 775 1
1473 775 1
1490 775 1
1493 775 1
1537 775 2
1540 775 1
1557 775 2
1564 775 3
1574 775 4
1588 775 1
1644 775 1
1654 775 1
1670 775 1
1720 775 2
1734 775 1
1772 775 1
1784 775 1
1785 775 1
1829 775 2
1860 775 4
1876 775 1
1932 775 1
1941 775 1
1956 775 2
1972 775 8
1996 775 1
2022 775 1
2052 775 1
2130 775 1
2150 775 1
2191 775 1
2194 775 2
2209 775 17
2221 775 3
2222 775 1
2288 775 1
2293 775 1
2301 775 1
2303 775 1
2351 775 4
2353 775 1
2364 775 2
2370 775 1
2376 775 1
2403 775 2
2489 775 1
2513 775 1
2519 775 1
2534 775 1
2548 775 3
2551 775 1
2580 775 2
2613 775 1
2671 775 1
2674 775 2
2687 775 1
2707 775 1
2740 775 1
2757 775 1
2766 775 1
2769 775 2
2770 775 3
2801 775 1
2827 775 6
2845 775 1
2893 775 4
2907 775 2
2947 775 1
2992 775 1
3000 775 1
3007 775 3
3028 775 2
3085 775 1
3095 775 1
3104 775 1
3122 775 1
3159 775 1
3226 775 1
3227 775 1
3272 775 3
3286 775 1
3302 775 2
3305 775 1
3331 775 1
3373 775 1
3411 775 1
3423 775 1
3454 775 1
3476 775 1
3479 775 9
3504 775 1
3511 775 7
3535 775 4
3572 775 8
3573 775 1
3576 775 2
3594 775 1
3630 775 1
3686 775 3
3699 775 1
3712 775 10
3743 775 2
3773 775 2
3782 775 1
3809 775 1
3812 775 5
3819 775 2
3840 775 1
3845 775 1
3853 775 2
3857 775 2
3861 775 2
3882 775 1
3905 775 1
3907 775 1
3913 775 2
3949 775 1
3991 775 1
3992 775 1
4012 775 1
4031 775 1
4033 775 1
4034 775 3
4035 775 1
4051 775 1
4068 775 1
4070 775 1
4086 775 1
4113 775 1
4136 775 1
4143 775 1
4162 775 16
4163 775 1
4183 775 22
4232 775 1
4241 775 3
4303 775 1
4325 775 1
4338 775 1
4343 775 4
4366 775 1
4402 775 2
4406 775 1
4409 775 1
4414 775 1
4417 775 1
4451 775 1
4480 775 1
4487 775 1
4533 775 1
4537 775 1
4575 775 1
4666 775 1
4678 775 1
4727 775 1
4803 775 1
4813 775 1
4817 775 1
4835 775 1
4839 775 1
4868 775 2
4891 775 1
4902 775 3
4944 775 1
4956 775 1
4983 775 2
5053 775 1
5073 775 1
5084 775 1
5094 775 1
5112 775 31
5124 775 1
5171 775 1
5174 775 1
5188 775 1
5214 775 5
5216 775 1
5221 775 1
5231 775 1
5253 775 3
5299 775 1
5311 775 2
5367 775 1
5370 775 1
5377 775 3
5404 775 2
5458 775 1
5460 775 1
5469 775 1
5527 775 2
5540 775 2
5546 775 1
5551 775 1
5561 775 1
5648 775 1
5655 775 4
5669 775 2
5705 775 1
5723 775 1
5750 775 1
5756 775 4
5765 775 2
5791 775 1
5801 775 1
5806 775 1
5821 775 4
5851 775 1
5859 775 2
5860 775 15
5865 775 1
5878 775 1
5905 775 1
5910 775 1
5933 775 2
5955 775 1
5964 775 1
5995 775 1
6022 775 4
6086 775 77
6115 775 2
6123 775 3
6155 775 4
6184 775 1
6191 775 1
6213 775 1
6222 775 4
6232 775 1
6246 775 1
6256 775 2
6267 775 1
6296 775 1
6297 775 1
6313 775 1
6329 775 1
6342 775 1
6359 775 3
6381 775 1
6394 775 1
6399 775 2
6401 775 1
6418 775 4
6419 775 1
6432 775 1
6442 775 1
6448 775 1
6449 775 1
6466 775 1
6467 775 1
6477 775 2
6486 775 4
6513 775 1
6539 775 1
6554 775 3
6558 775 2
6580 775 1
6620 775 1
6631 775 2
6640 775 7
6651 775 2
6699 775 1
6711 775 1
6736 775 3
6854 775 1
6872 775 1
6884 775 1
6905 775 1
6908 775 6
6916 775 1
6936 775 3
7001 775 3
7041 775 2
7053 775 2
7054 775 1
7060 775 4
7087 775 4
7089 775 1
7107 775 1
7123 775 1
7141 775 1
7142 775 2
7151 775 6
7166 775 2
7168 775 4
7188 775 1
7206 775 2
7228 775 1
7229 775 4
7233 775 1
7241 775 1
7246 775 2
7250 775 1
7257 775 1
7288 775 1
7319 775 1
7331 775 1
7376 775 1
7388 775 1
7396 775 1
7419 775 1
7428 775 2
7447 775 1
7453 775 1
7476 775 1
7551 775 3
7558 775 3
7612 775 1
7613 775 1
7631 775 1
7691 775 1
7706 775 1
7723 775 1
7740 775 1
7785 775 1
7799 775 1
7809 775 1
7819 775 1
7822 775 2
7858 775 2
7860 775 1
7863 775 1
7880 775 2
7922 775 1
7928 775 1
7974 775 1
7979 775 1
7983 775 2
8006 775 1
8024 775 2
8028 775 1
8031 775 2
8040 775 1
8066 775 1
8084 775 3
8086 775 5
8141 775 3
8203 775 2
8236 775 3
8238 775 2
8318 775 1
8322 775 8
8326 775 1
8392 775 1
8394 775 1
8397 775 1
8424 775 2
8492 775 2
8499 775 1
8516 775 1
8517 775 5
8560 775 1
8576 775 1
8614 775 2
8617 775 4
8641 775 2
8665 775 1
8693 775 1
8697 775 1
8761 775 87
8768 775 2
8788 775 1
8809 775 1
8812 775 1
8815 775 2
8851 775 2
8864 775 1
8872 775 1
8887 775 1
8892 775 1
8899 775 2
8925 775 1
8939 775 1
9025 775 1
9033 775 3
9119 775 1
9120 775 1
9146 775 1
9182 775 3
9184 775 1
9192 775 1
9244 775 3
9295 775 1
9318 775 32
9333 775 1
9340 775 1
9346 775 1
9351 775 3
9364 775 2
9369 775 23
9396 775 2
9412 775 1
9417 775 1
9483 775 1
9494 775 2
9498 775 1
9502 775 5
9515 775 1
9521 775 1
9539 775 1
9547 775 1
9567 775 1
9571 775 4
9576 775 1
9578 775 3
9586 775 1
9601 775 1
9603 775 1
9610 775 1
9611 775 3
9644 775 1
9699 775 1
9701 775 2
9732 775 1
9749 775 2
9761 775 1
9799 775 1
9803 775 5
9826 775 6
9827 775 2
9829 775 1
9860 775 1
9914 775 7
9961 775 1
9969 775 2
9994 775 2
10007 775 1
10010 775 1
10028 775 1
10048 775 6
10061 775 1
10062 775 4
10066 775 4
10093 775 2
10113 775 2
10146 775 1
10152 775 1
10169 775 1
10184 775 1
10196 775 2
10207 775 3
10227 775 101
10244 775 1
10253 775 1
10290 775 1
10315 775 1
10318 775 1
10351 775 18
10358 775 3
10386 775 1
10394 775 6
10418 775 8
10420 775 1
10451 775 1
10458 775 1
10506 775 1
10511 775 1
10519 775 2
10533 775 20
10568 775 1
10583 775 3
10594 775 3
10596 775 5
10604 775 1
10608 775 1
10612 775 1
10631 775 1
10632 775 2
10648 775 8
10725 775 1
10747 775 1
10764 775 1
10768 775 1
10801 775 1
10818 775 1
10911 775 2
10942 775 18
10967 775 1
11039 775 3
11096 775 1
11098 775 1
11108 775 1
11123 775 1
11126 775 1
11143 775 1
11147 775 1
11222 775 1
11232 775 1
11234 775 1
11312 775 1
11315 775 1
11343 775 1
11345 775 2
11348 775 1
11349 775 1
11366 775 2
11368 775 1
11393 775 2
11397 775 7
11438 775 1
11449 775 1
11458 775 2
11460 775 4
11535 775 2
11557 775 7
11567 775 1
11581 775 1
11621 775 1
11649 775 1
11674 775 3
11676 775 1
11697 775 1
11722 775 2
11855 775 1
11857 775 2
11900 775 1
11918 775 1
11933 775 3
11950 775 1
11952 775 3
11962 775 1
11970 775 1
12041 775 1
12093 775 3
12098 775 1
12101 775 1
12142 775 1
12144 775 1
12155 775 1
12159 775 1
12161 775 3
12166 775 2
12229 775 1
12231 775 1
12240 775 1
12267 775 2
12278 775 1
12293 775 3
12297 775 1
12300 775 1
12332 775 2
12349 775 3
12369 775 3
12381 775 6
12383 775 28
12384 775 1
12395 775 2
12445 775 4
12451 775 1
12453 775 2
12454 775 4
12499 775 1
12519 775 1
12523 775 2
12525 775 2
12591 775 1
12621 775 3
12625 775 1
12648 775 8
12685 775 1
12691 775 50
12749 775 9
12799 775 1
12822 775 1
12856 775 1
12915 775 106
12972 775 1
12992 775 3
13013 775 1
13028 775 1
13044 775 1
13126 775 2
13167 775 6
13184 775 1
13204 775 3
13227 775 6
13241 775 1
13248 775 1
13273 775 24
13296 775 2
13302 775 1
13330 775 1
13342 775 1
13352 775 1
13354 775 6
13393 775 26
13416 775 1
13452 775 2
13482 775 13
13484 775 4
13513 775 3
13537 775 4
13568 775 3
13573 775 2
13577 775 1
13640 775 32
13661 775 1
13710 775 1
13725 775 1
13747 775 26
13835 775 2
13836 775 1
13852 775 1
13855 775 3
13877 775 7
13886 775 2
13952 775 116
13997 775 2
14001 775 6
14006 775 2
14025 775 1
14045 775 2
14079 775 2
14096 775 2
14122 775 1
14127 775 3
14130 775 3
14139 775 1
14160 775 1
14172 775 1
14277 775 1
14303 775 1
14307 775 1
14309 775 1
14320 775 1
14340 775 3
14387 775 1
14404 775 1
14409 775 1
14448 775 2
14492 775 57
14545 775 1
14551 775 1
14553 775 1
14575 775 1
14605 775 1
14624 775 1
14653 775 2
14674 775 1
14688 775 4
14756 775 1
14830 775 1
14870 775 1
14879 775 1
14885 775 2
14923 775 1
14960 775 1
14966 775 1
14969 775 2
14981 775 1
14985 775 1
15021 775 29
15090 775 2
15128 775 3
15129 775 1
15186 775 1
15195 775 2
1 776 11
2 776 4
8 776 1
57 776 23
70 776 1
73 776 1
82 776 3
95 776 1
99 776 1
121 776 9
134 776 7
135 776 7
136 776 16
137 776 3
138 776 1
153 776 3
157 776 5
158 776 1
160 776 4
161 776 1
163 776 3
165 776 3
193 776 1
246 776 1
277 776 1
284 776 1
288 776 4
289 776 1
297 776 2
298 776 23
299 776 6
315 776 3
337 776 4
340 776 2
351 776 1
369 776 1
436 776 1
451 776 2
477 776 2
483 776 1
564 776 1
584 776 1
612 776 1
671 776 1
701 776 8
702 776 1
744 776 3
846 776 1
896 776 1
920 776 3
1004 776 1
1031 776 2
1032 776 1
1033 776 1
1051 776 1
1195 776 2
1205 776 1
1225 776 1
1244 776 1
1356 776 3
1371 776 1
1377 776 1
1404 776 1
1511 776 1
1515 776 1
1519 776 2
1538 776 1
1540 776 1
1556 776 2
1557 776 5
1558 776 1
1561 776 1
1613 776 1
1706 776 1
1720 776 6
1860 776 1
2060 776 4
2100 776 1
2195 776 1
2209 776 1
2221 776 2
2222 776 1
2238 776 1
2247 776 1
2255 776 1
2304 776 1
2368 776 1
2403 776 2
2456 776 1
2509 776 2
2512 776 1
2524 776 1
2548 776 2
2577 776 2
2671 776 3
2684 776 1
2769 776 1
2770 776 1
2780 776 1
2801 776 1
2827 776 5
2842 776 1
2879 776 1
2893 776 1
2994 776 1
3007 776 2
3060 776 1
3181 776 1
3272 776 1
3374 776 1
3383 776 1
3470 776 1
3617 776 1
3619 776 1
3626 776 1
3743 776 1
3782 776 1
3809 776 1
3812 776 1
3819 776 1
3820 776 3
3845 776 1
3887 776 2
3907 776 3
4012 776 1
4031 776 1
4050 776 1
4064 776 3
4066 776 4
4067 776 1
4093 776 1
4097 776 1
4184 776 1
4195 776 2
4205 776 1
4247 776 1
4271 776 1
4343 776 1
4356 776 1
4402 776 2
4414 776 1
4537 776 1
4543 776 1
4685 776 1
4719 776 1
4868 776 2
4874 776 1
4881 776 2
4891 776 1
4926 776 1
4977 776 1
5027 776 1
5073 776 1
5109 776 1
5112 776 75
5152 776 1
5180 776 1
5311 776 3
5336 776 2
5366 776 1
5378 776 1
5386 776 1
5403 776 1
5458 776 1
5470 776 1
5529 776 1
5540 776 1
5543 776 1
5556 776 1
5558 776 1
5611 776 1
5655 776 1
5656 776 1
5713 776 2
5760 776 1
5765 776 2
5801 776 1
5821 776 1
5853 776 1
5933 776 2
5947 776 1
6086 776 3
6123 776 1
6124 776 1
6182 776 1
6195 776 1
6228 776 1
6235 776 1
6252 776 1
6256 776 1
6267 776 1
6281 776 1
6342 776 1
6395 776 1
6425 776 1
6432 776 2
6503 776 1
6547 776 1
6554 776 2
6558 776 1
6672 776 6
6693 776 1
6699 776 1
6767 776 1
6768 776 1
6814 776 1
6849 776 1
6865 776 1
6872 776 2
6908 776 1
7053 776 3
7127 776 1
7228 776 1
7229 776 3
7286 776 1
7319 776 2
7335 776 1
7396 776 1
7427 776 1
7435 776 1
7440 776 1
7447 776 1
7551 776 1
7555 776 1
7559 776 1
7634 776 3
7691 776 1
7723 776 4
7764 776 1
7783 776 2
7789 776 1
7801 776 1
7874 776 2
7886 776 13
7910 776 1
7983 776 1
8001 776 1
8034 776 2
8040 776 3
8066 776 2
8086 776 2
8128 776 8
8142 776 1
8253 776 1
8277 776 1
8317 776 1
8318 776 1
8322 776 1
8323 776 1
8346 776 1
8367 776 1
8424 776 2
8476 776 1
8530 776 1
8561 776 1
8579 776 1
8614 776 2
8678 776 2
8761 776 52
8770 776 2
8872 776 2
8881 776 1
8884 776 1
8885 776 1
8886 776 2
8892 776 2
8992 776 1
9033 776 3
9056 776 1
9062 776 1
9182 776 1
9214 776 1
9244 776 1
9318 776 4
9333 776 2
9341 776 1
9349 776 1
9351 776 3
9369 776 14
9399 776 1
9428 776 5
9462 776 1
9474 776 1
9494 776 3
9502 776 1
9512 776 1
9571 776 2
9584 776 1
9585 776 2
9613 776 1
9699 776 1
9745 776 2
9777 776 2
9833 776 1
9860 776 2
9970 776 2
9977 776 1
10010 776 7
10066 776 2
10080 776 2
10093 776 2
10196 776 1
10219 776 2
10224 776 2
10227 776 6
10273 776 1
10282 776 1
10291 776 1
10315 776 1
10351 776 3
10360 776 1
10363 776 1
10369 776 3
10386 776 1
10418 776 1
10520 776 1
10533 776 4
10586 776 1
10594 776 1
10648 776 16
10911 776 2
10942 776 1
10966 776 1
10996 776 2
11019 776 1
11023 776 1
11069 776 1
11096 776 1
11098 776 1
11124 776 1
11143 776 1
11147 776 1
11163 776 1
11165 776 1
11209 776 1
11234 776 1
11245 776 2
11252 776 1
11343 776 1
11344 776 1
11386 776 1
11393 776 3
11452 776 1
11476 776 1
11560 776 1
11685 776 2
11722 776 1
11746 776 3
11810 776 1
11857 776 3
11885 776 1
11942 776 1
11952 776 1
11953 776 1
11961 776 1
11993 776 1
12003 776 1
12050 776 1
12084 776 1
12161 776 1
12166 776 1
12170 776 1
12185 776 1
12208 776 1
12218 776 2
12293 776 1
12349 776 1
12381 776 17
12382 776 1
12383 776 27
12395 776 5
12450 776 2
12454 776 2
12468 776 9
12508 776 1
12518 776 2
12525 776 33
12532 776 2
12645 776 4
12685 776 2
12691 776 29
12712 776 1
12749 776 24
12822 776 1
12867 776 1
12915 776 9
12927 776 2
12972 776 9
12973 776 1
12975 776 1
12992 776 1
13003 776 1
13013 776 5
13020 776 1
13076 776 1
13078 776 5
13167 776 1
13191 776 1
13201 776 1
13229 776 1
13241 776 1
13245 776 1
13260 776 1
13273 776 26
13291 776 1
13354 776 6
13359 776 1
13393 776 13
13416 776 1
13417 776 1
13484 776 7
13501 776 1
13504 776 3
13639 776 1
13640 776 31
13661 776 1
13719 776 1
13725 776 1
13732 776 1
13747 776 27
13752 776 1
13759 776 1
13770 776 1
13814 776 1
13833 776 3
13835 776 6
13836 776 1
13877 776 5
13952 776 10
13993 776 1
14001 776 4
14025 776 4
14079 776 4
14139 776 2
14154 776 1
14171 776 2
14172 776 3
14277 776 1
14294 776 2
14315 776 1
14319 776 2
14322 776 1
14380 776 2
14419 776 1
14489 776 1
14492 776 28
14514 776 1
14569 776 2
14575 776 1
14599 776 1
14603 776 2
14616 776 1
14692 776 1
14693 776 1
14756 776 1
14870 776 2
14885 776 3
14960 776 1
14966 776 5
14981 776 1
14985 776 1
15021 776 15
15064 776 1
15069 776 1
15100 776 6
15153 776 1
15195 776 1
15245 776 1
1 777 17
2 777 7
10 777 2
49 777 1
57 777 68
63 777 1
68 777 1
82 777 3
85 777 3
88 777 2
95 777 1
105 777 2
121 777 14
134 777 11
135 777 15
136 777 32
137 777 14
138 777 2
156 777 1
157 777 3
158 777 6
160 777 2
161 777 2
163 777 2
164 777 2
165 777 3
168 777 1
210 777 1
277 777 1
288 777 2
289 777 3
297 777 3
298 777 93
299 777 23
337 777 1
340 777 3
351 777 1
354 777 1
356 777 1
373 777 1
417 777 1
424 777 1
436 777 1
437 777 1
472 777 2
477 777 1
500 777 1
519 777 1
564 777 1
579 777 2
594 777 1
598 777 1
599 777 1
612 777 6
650 777 1
671 777 2
701 777 2
708 777 1
752 777 1
776 777 3
777 777 1
825 777 1
883 777 1
905 777 3
920 777 2
956 777 1
1019 777 1
1031 777 7
1038 777 1
1046 777 1
1084 777 1
1116 777 2
1170 777 1
1244 777 2
1249 777 1
1306 777 1
1335 777 1
1349 777 4
1356 777 2
1377 777 6
1441 777 4
1474 777 1
1501 777 1
1515 777 1
1516 777 1
1519 777 1
1524 777 1
1525 777 1
1537 777 2
1556 777 1
1557 777 18
1583 777 1
1584 777 1
1587 777 1
1624 777 2
1635 777 1
1705 777 1
1720 777 12
1734 777 1
1744 777 1
1747 777 1
1772 777 1
1801 777 2
1813 777 1
1818 777 1
1876 777 5
1956 777 4
1960 777 2
1963 777 1
1972 777 5
1980 777 1
1985 777 1
2033 777 1
2060 777 3
2172 777 1
2202 777 1
2209 777 1
2351 777 1
2366 777 2
2376 777 1
2403 777 2
2521 777 1
2522 777 1
2542 777 1
2577 777 1
2603 777 1
2610 777 2
2671 777 1
2683 777 1
2766 777 1
2792 777 1
2827 777 1
2893 777 2
2940 777 1
2974 777 1
3000 777 5
3111 777 1
3141 777 1
3181 777 1
3274 777 2
3301 777 1
3373 777 2
3426 777 1
3493 777 1
3518 777 1
3576 777 3
3587 777 1
3701 777 1
3712 777 1
3731 777 1
3743 777 7
3809 777 3
3812 777 2
3853 777 1
3899 777 1
3943 777 2
3987 777 1
3992 777 1
4004 777 2
4031 777 3
4035 777 1
4040 777 1
4050 777 1
4064 777 1
4065 777 1
4068 777 2
4162 777 1
4179 777 1
4183 777 1
4271 777 2
4316 777 1
4320 777 1
4336 777 1
4396 777 1
4406 777 2
4414 777 2
4417 777 2
4448 777 1
4480 777 1
4532 777 1
4540 777 1
4565 777 1
4649 777 2
4678 777 6
4727 777 1
4746 777 1
4798 777 1
4868 777 2
4891 777 5
4902 777 5
4912 777 1
4926 777 1
4930 777 1
4944 777 1
4956 777 1
4965 777 1
4983 777 1
4991 777 1
5017 777 1
5049 777 1
5077 777 1
5090 777 1
5109 777 1
5112 777 15
5124 777 2
5138 777 1
5162 777 1
5247 777 1
5302 777 1
5311 777 1
5367 777 1
5370 777 2
5387 777 1
5404 777 2
5460 777 1
5561 777 1
5564 777 2
5589 777 1
5603 777 1
5611 777 1
5652 777 1
5686 777 2
5756 777 2
5821 777 1
5955 777 1
6022 777 1
6086 777 3
6112 777 1
6182 777 3
6197 777 1
6267 777 1
6277 777 2
6327 777 1
6329 777 1
6342 777 2
6363 777 1
6381 777 1
6395 777 1
6401 777 2
6420 777 1
6448 777 1
6467 777 1
6477 777 1
6503 777 1
6514 777 1
6547 777 1
6554 777 2
6566 777 1
6580 777 1
6623 777 1
6631 777 1
6667 777 2
6672 777 1
6693 777 1
6733 777 1
6736 777 1
6814 777 2
6903 777 1
6933 777 1
6936 777 1
7053 777 7
7055 777 1
7060 777 9
7123 777 1
7216 777 1
7229 777 1
7241 777 3
7396 777 1
7417 777 1
7419 777 2
7440 777 3
7444 777 1
7480 777 1
7516 777 1
7551 777 1
7609 777 1
7629 777 1
7634 777 2
7783 777 2
7802 777 1
7862 777 2
7863 777 2
7880 777 1
7946 777 1
7983 777 1
7991 777 1
8028 777 1
8034 777 1
8086 777 2
8092 777 1
8140 777 1
8184 777 3
8199 777 1
8203 777 1
8222 777 1
8236 777 5
8317 777 1
8322 777 7
8344 777 1
8424 777 2
8494 777 1
8506 777 1
8516 777 2
8532 777 1
8555 777 1
8593 777 1
8614 777 1
8640 777 1
8665 777 1
8679 777 1
8711 777 1
8758 777 1
8761 777 461
8768 777 2
8795 777 3
8815 777 1
8851 777 2
8872 777 3
8885 777 2
8890 777 6
8891 777 2
8892 777 1
8929 777 1
8966 777 1
8971 777 1
8978 777 1
9001 777 1
9008 777 1
9015 777 1
9033 777 3
9053 777 1
9083 777 1
9146 777 1
9214 777 3
9229 777 1
9333 777 2
9351 777 1
9364 777 1
9369 777 34
9396 777 1
9399 777 1
9428 777 2
9447 777 1
9449 777 1
9490 777 1
9513 777 1
9537 777 1
9571 777 4
9576 777 1
9577 777 1
9611 777 2
9745 777 1
9761 777 1
9765 777 1
9786 777 1
9790 777 1
9803 777 4
9829 777 2
9862 777 1
9924 777 2
9970 777 8
10001 777 1
10008 777 1
10022 777 1
10045 777 1
10051 777 1
10066 777 4
10071 777 1
10080 777 1
10081 777 2
10114 777 3
10152 777 2
10169 777 1
10196 777 1
10199 777 1
10206 777 1
10227 777 3
10291 777 2
10318 777 1
10351 777 2
10358 777 1
10389 777 1
10396 777 1
10419 777 2
10427 777 1
10435 777 2
10449 777 1
10455 777 1
10505 777 1
10506 777 1
10519 777 1
10533 777 3
10560 777 1
10583 777 1
10586 777 1
10596 777 2
10631 777 1
10647 777 2
10648 777 25
10671 777 1
10713 777 1
10738 777 1
10825 777 1
10891 777 1
10911 777 5
10942 777 3
11011 777 1
11039 777 1
11044 777 1
11061 777 1
11064 777 1
11089 777 1
11098 777 1
11209 777 1
11245 777 1
11286 777 1
11295 777 1
11313 777 1
11350 777 1
11366 777 1
11386 777 1
11389 777 1
11413 777 1
11419 777 1
11438 777 1
11502 777 1
11510 777 1
11531 777 2
11557 777 3
11560 777 1
11612 777 1
11674 777 6
11676 777 1
11736 777 2
11746 777 2
11857 777 3
11952 777 2
11979 777 2
11995 777 2
12003 777 1
12073 777 1
12084 777 2
12091 777 1
12135 777 1
12142 777 1
12144 777 1
12159 777 1
12189 777 1
12199 777 2
12222 777 1
12227 777 2
12244 777 1
12267 777 3
12291 777 1
12300 777 1
12381 777 19
12383 777 92
12395 777 4
12401 777 1
12454 777 7
12468 777 1
12499 777 2
12510 777 1
12518 777 2
12525 777 20
12546 777 1
12569 777 1
12591 777 5
12621 777 1
12645 777 7
12685 777 12
12691 777 237
12713 777 1
12729 777 2
12749 777 51
12762 777 1
12776 777 2
12792 777 1
12799 777 2
12812 777 2
12822 777 1
12856 777 1
12915 777 15
12925 777 1
12943 777 1
12972 777 15
12992 777 3
13013 777 19
13078 777 1
13167 777 1
13204 777 2
13270 777 1
13273 777 77
13289 777 2
13342 777 1
13354 777 15
13355 777 1
13358 777 1
13393 777 37
13416 777 3
13460 777 3
13484 777 12
13537 777 1
13556 777 1
13573 777 1
13580 777 4
13640 777 81
13651 777 1
13661 777 5
13719 777 1
13747 777 158
13759 777 1
13833 777 2
13835 777 14
13836 777 2
13855 777 2
13877 777 27
13886 777 1
13952 777 13
14006 777 3
14025 777 5
14127 777 4
14130 777 3
14139 777 2
14148 777 2
14160 777 1
14277 777 2
14307 777 1
14309 777 1
14315 777 1
14320 777 1
14340 777 3
14354 777 2
14357 777 1
14380 777 4
14409 777 1
14417 777 1
14419 777 4
14434 777 1
14448 777 2
14482 777 1
14492 777 220
14543 777 2
14545 777 2
14553 777 2
14575 777 1
14603 777 3
14653 777 2
14688 777 1
14756 777 2
14793 777 1
14806 777 2
14879 777 2
14885 777 4
14966 777 7
14978 777 2
14980 777 1
15021 777 1
15025 777 1
15028 777 1
15159 777 1
15195 777 4
15245 777 1
1 778 13
2 778 4
9 778 3
57 778 14
70 778 1
82 778 4
95 778 1
99 778 1
101 778 1
121 778 7
134 778 1
135 778 6
136 778 2
137 778 2
138 778 1
148 778 1
153 778 2
156 778 2
157 778 1
160 778 3
163 778 3
168 778 1
205 778 1
252 778 1
278 778 1
288 778 3
297 778 1
298 778 22
299 778 5
315 778 1
337 778 1
364 778 1
369 778 1
389 778 2
432 778 1
438 778 1
457 778 1
564 778 1
579 778 2
584 778 1
594 778 1
605 778 3
612 778 1
613 778 1
660 778 1
671 778 1
701 778 6
702 778 2
713 778 1
862 778 1
883 778 1
920 778 1
963 778 1
966 778 2
976 778 1
1019 778 1
1031 778 1
1099 778 1
1117 778 1
1205 778 1
1216 778 1
1292 778 1
1301 778 1
1356 778 1
1364 778 1
1377 778 8
1379 778 1
1409 778 2
1416 778 1
1557 778 1
1639 778 1
1695 778 1
1876 778 2
1925 778 2
1970 778 1
1972 778 1
1989 778 3
2055 778 1
2109 778 1
2131 778 1
2146 778 1
2176 778 2
2209 778 11
2216 778 1
2247 778 1
2301 778 1
2304 778 1
2351 778 1
2366 778 4
2403 778 3
2495 778 1
2522 778 2
2549 778 1
2592 778 3
2594 778 1
2634 778 1
2674 778 1
2693 778 1
2737 778 1
2741 778 1
2770 778 1
2786 778 1
2797 778 2
2827 778 1
2831 778 1
2842 778 2
2893 778 1
2907 778 2
2966 778 1
2987 778 1
3035 778 1
3092 778 1
3150 778 1
3217 778 1
3223 778 1
3274 778 1
3300 778 2
3325 778 1
3434 778 1
3504 778 1
3505 778 1
3535 778 1
3538 778 1
3576 778 3
3653 778 1
3712 778 3
3723 778 1
3743 778 2
3820 778 4
3839 778 1
3840 778 3
3875 778 1
3913 778 1
4012 778 3
4015 778 1
4031 778 1
4035 778 1
4039 778 1
4065 778 1
4066 778 2
4068 778 1
4135 778 1
4162 778 1
4183 778 1
4190 778 1
4197 778 1
4240 778 1
4356 778 1
4402 778 4
4462 778 2
4468 778 1
4479 778 1
4530 778 1
4575 778 1
4666 778 1
4733 778 1
4798 778 1
4803 778 1
4813 778 1
4850 778 1
4859 778 1
4867 778 1
4868 778 2
4881 778 1
4891 778 2
4898 778 1
4902 778 4
5015 778 2
5017 778 1
5049 778 2
5063 778 1
5112 778 34
5149 778 3
5151 778 1
5214 778 1
5232 778 1
5311 778 1
5332 778 1
5370 778 2
5414 778 1
5449 778 1
5463 778 1
5527 778 2
5540 778 1
5547 778 1
5551 778 1
5589 778 1
5603 778 1
5624 778 1
5655 778 2
5669 778 1
5737 778 1
5764 778 1
5765 778 1
5791 778 1
5796 778 1
5812 778 1
5850 778 1
5880 778 1
5933 778 1
6005 778 1
6017 778 2
6022 778 1
6037 778 1
6083 778 2
6086 778 4
6094 778 1
6195 778 1
6236 778 1
6297 778 1
6379 778 1
6432 778 1
6467 778 1
6547 778 1
6580 778 1
6613 778 1
6623 778 1
6631 778 1
6640 778 1
6672 778 1
6736 778 1
6766 778 1
6842 778 1
6906 778 1
6908 778 1
6981 778 2
7033 778 1
7053 778 1
7054 778 1
7166 778 2
7172 778 1
7228 778 1
7283 778 1
7319 778 1
7358 778 1
7396 778 1
7419 778 1
7440 778 1
7555 778 1
7649 778 1
7691 778 1
7723 778 1
7747 778 1
7759 778 1
7789 778 1
7798 778 1
7886 778 5
7908 778 2
7985 778 1
8019 778 1
8021 778 1
8034 778 1
8039 778 1
8128 778 1
8142 778 1
8159 778 1
8168 778 1
8184 778 1
8199 778 2
8236 778 1
8287 778 2
8290 778 1
8322 778 3
8435 778 1
8449 778 1
8499 778 1
8516 778 1
8542 778 1
8580 778 1
8583 778 1
8711 778 2
8761 778 43
8777 778 1
8851 778 2
8884 778 1
8885 778 3
8915 778 1
8992 778 1
9001 778 1
9033 778 4
9122 778 1
9147 778 1
9179 778 1
9182 778 1
9223 778 1
9295 778 1
9318 778 3
9333 778 4
9351 778 2
9369 778 4
9412 778 1
9414 778 1
9428 778 2
9442 778 1
9468 778 1
9494 778 2
9497 778 1
9498 778 1
9512 778 1
9547 778 1
9571 778 1
9578 778 1
9585 778 1
9717 778 1
9763 778 1
9764 778 1
9777 778 2
9803 778 1
9858 778 1
9860 778 1
9893 778 1
9914 778 1
9930 778 1
9959 778 1
9992 778 2
10010 778 6
10022 778 2
10091 778 1
10093 778 4
10146 778 1
10148 778 2
10169 778 1
10204 778 1
10227 778 12
10273 778 1
10291 778 1
10318 778 1
10351 778 3
10360 778 2
10430 778 1
10449 778 1
10458 778 1
10533 778 7
10546 778 1
10648 778 3
10666 778 1
10738 778 1
10901 778 1
10911 778 5
10942 778 3
10967 778 1
11035 778 1
11096 778 1
11098 778 1
11144 778 1
11146 778 1
11152 778 1
11223 778 1
11234 778 1
11283 778 1
11309 778 1
11335 778 2
11343 778 1
11345 778 3
11349 778 1
11397 778 2
11423 778 1
11427 778 4
11452 778 1
11458 778 1
11517 778 1
11518 778 1
11537 778 1
11556 778 1
11557 778 2
11664 778 1
11674 778 2
11682 778 1
11685 778 2
11746 778 2
11801 778 1
11838 778 1
11857 778 1
11943 778 1
11988 778 1
11993 778 2
11996 778 1
12003 778 1
12064 778 1
12093 778 1
12135 778 2
12142 778 1
12159 778 5
12161 778 1
12166 778 1
12215 778 1
12218 778 3
12222 778 1
12227 778 3
12244 778 2
12267 778 1
12295 778 1
12336 778 1
12349 778 1
12381 778 7
12383 778 15
12395 778 1
12421 778 1
12453 778 1
12454 778 1
12468 778 14
12473 778 1
12499 778 1
12525 778 10
12570 778 1
12578 778 1
12590 778 2
12626 778 1
12633 778 1
12658 778 1
12675 778 1
12685 778 4
12691 778 20
12726 778 1
12745 778 1
12749 778 8
12792 778 1
12898 778 1
12911 778 2
12915 778 13
12925 778 1
12972 778 3
13003 778 1
13013 778 3
13078 778 2
13191 778 1
13229 778 2
13273 778 4
13289 778 1
13291 778 1
13350 778 1
13354 778 4
13393 778 7
13460 778 1
13482 778 1
13484 778 3
13504 778 1
13513 778 2
13515 778 1
13580 778 1
13639 778 1
13640 778 9
13661 778 1
13667 778 1
13719 778 2
13732 778 4
13747 778 17
13752 778 1
13770 778 1
13828 778 1
13833 778 3
13859 778 1
13877 778 3
13906 778 2
13952 778 11
14001 778 3
14025 778 1
14033 778 1
14087 778 1
14130 778 1
14139 778 2
14160 778 2
14171 778 8
14277 778 5
14319 778 2
14320 778 1
14340 778 1
14378 778 1
14380 778 2
14396 778 1
14404 778 1
14419 778 1
14429 778 2
14448 778 2
14455 778 1
14482 778 2
14492 778 18
14514 778 1
14553 778 1
14560 778 1
14575 778 1
14645 778 1
14688 778 2
14805 778 3
14830 778 2
14879 778 2
14885 778 2
14960 778 2
14966 778 5
14969 778 1
14981 778 1
14999 778 1
15021 778 21
15074 778 3
15100 778 9
15126 778 1
15142 778 1
15159 778 2
15192 778 3
15195 778 1
15245 778 1
15250 778 1
1 779 9
2 779 9
8 779 2
19 779 1
50 779 1
57 779 33
61 779 1
62 779 1
70 779 2
82 779 2
85 779 2
92 779 1
109 779 1
113 779 1
121 779 27
134 779 11
135 779 6
136 779 35
137 779 7
153 779 4
156 779 3
157 779 6
158 779 1
160 779 5
161 779 1
162 779 1
163 779 3
193 779 2
206 779 1
210 779 1
220 779 1
236 779 2
248 779 1
263 779 1
273 779 1
288 779 14
289 779 1
297 779 4
298 779 76
299 779 26
315 779 6
332 779 1
341 779 1
351 779 1
354 779 4
381 779 1
417 779 1
436 779 1
441 779 1
450 779 1
501 779 1
539 779 1
565 779 1
579 779 3
584 779 4
594 779 1
612 779 2
643 779 1
671 779 1
701 779 10
776 779 4
777 779 1
850 779 2
905 779 1
920 779 4
1013 779 1
1031 779 2
1051 779 1
1109 779 1
1117 779 1
1227 779 1
1297 779 1
1303 779 1
1335 779 2
1356 779 1
1377 779 6
1395 779 1
1401 779 1
1441 779 1
1484 779 1
1492 779 1
1519 779 1
1537 779 1
1556 779 1
1557 779 12
1561 779 1
1720 779 9
1734 779 1
1829 779 1
1873 779 1
1876 779 7
1883 779 1
1911 779 2
1960 779 1
1970 779 2
2060 779 8
2101 779 1
2195 779 1
2209 779 4
2221 779 1
2255 779 1
2288 779 1
2317 779 1
2366 779 2
2370 779 1
2371 779 1
2403 779 1
2410 779 1
2513 779 2
2522 779 3
2546 779 1
2577 779 1
2594 779 2
2612 779 1
2625 779 1
2644 779 1
2671 779 3
2702 779 1
2727 779 1
2769 779 1
2793 779 1
2808 779 1
2827 779 2
2842 779 1
2845 779 3
2893 779 2
2907 779 1
2928 779 1
2983 779 1
3000 779 1
3007 779 2
3086 779 1
3091 779 1
3122 779 1
3141 779 1
3206 779 2
3211 779 1
3274 779 2
3300 779 1
3302 779 1
3315 779 1
3336 779 1
3374 779 1
3426 779 1
3505 779 1
3518 779 1
3527 779 2
3545 779 1
3562 779 1
3573 779 1
3576 779 2
3592 779 2
3597 779 1
3652 779 1
3654 779 1
3674 779 1
3712 779 1
3789 779 1
3809 779 1
3819 779 3
3820 779 3
3835 779 1
3847 779 1
3892 779 1
3907 779 3
3913 779 1
3921 779 1
3993 779 1
4021 779 1
4035 779 1
4050 779 4
4064 779 2
4066 779 6
4068 779 4
4071 779 1
4122 779 1
4136 779 1
4162 779 1
4178 779 1
4190 779 1
4241 779 1
4247 779 1
4303 779 1
4343 779 1
4346 779 1
4406 779 1
4462 779 1
4469 779 1
4512 779 1
4537 779 3
4544 779 1
4561 779 1
4593 779 1
4650 779 1
4755 779 1
4798 779 2
4816 779 1
4835 779 2
4868 779 3
4891 779 4
4898 779 1
4907 779 1
4926 779 2
4977 779 2
4991 779 1
5009 779 1
5017 779 1
5049 779 2
5063 779 1
5073 779 3
5112 779 34
5148 779 1
5151 779 1
5171 779 1
5220 779 1
5222 779 1
5241 779 1
5250 779 1
5257 779 1
5311 779 2
5352 779 1
5378 779 1
5457 779 1
5479 779 1
5532 779 1
5540 779 1
5546 779 1
5577 779 1
5589 779 1
5655 779 3
5712 779 1
5741 779 1
5765 779 8
5860 779 1
5910 779 1
5911 779 1
5925 779 1
5933 779 1
5947 779 1
6000 779 3
6002 779 1
6017 779 1
6022 779 2
6086 779 6
6094 779 1
6115 779 2
6124 779 1
6182 779 4
6188 779 1
6195 779 4
6226 779 2
6273 779 1
6342 779 1
6381 779 1
6395 779 1
6401 779 1
6415 779 1
6432 779 1
6566 779 2
6623 779 1
6628 779 1
6631 779 1
6640 779 1
6736 779 1
6772 779 1
6816 779 1
6849 779 2
6872 779 3
6884 779 1
6895 779 1
6908 779 1
6936 779 1
6950 779 2
6968 779 1
6981 779 2
7001 779 1
7053 779 1
7054 779 1
7055 779 1
7060 779 6
7087 779 1
7127 779 1
7229 779 2
7256 779 1
7260 779 2
7266 779 1
7319 779 1
7406 779 1
7422 779 1
7435 779 1
7440 779 2
7447 779 1
7531 779 1
7551 779 1
7731 779 1
7798 779 1
7886 779 8
7910 779 1
7983 779 1
8019 779 1
8024 779 2
8066 779 2
8086 779 2
8128 779 2
8159 779 1
8184 779 3
8189 779 1
8201 779 1
8222 779 1
8236 779 3
8252 779 2
8284 779 1
8297 779 1
8318 779 2
8322 779 5
8332 779 1
8346 779 1
8367 779 2
8394 779 1
8424 779 1
8435 779 1
8449 779 1
8506 779 1
8512 779 2
8516 779 1
8565 779 2
8579 779 1
8617 779 1
8679 779 1
8761 779 194
8782 779 1
8795 779 1
8799 779 1
8815 779 1
8853 779 1
8872 779 1
8875 779 1
8884 779 1
8885 779 4
8966 779 1
9008 779 2
9015 779 1
9030 779 1
9033 779 6
9049 779 1
9083 779 1
9121 779 1
9182 779 1
9208 779 1
9318 779 8
9321 779 1
9333 779 3
9346 779 1
9351 779 5
9362 779 1
9369 779 27
9396 779 1
9428 779 3
9447 779 2
9494 779 1
9497 779 1
9502 779 1
9567 779 1
9603 779 1
9610 779 2
9611 779 1
9657 779 2
9667 779 2
9742 779 1
9745 779 1
9749 779 1
9788 779 1
9803 779 3
9805 779 1
9827 779 1
9829 779 4
9935 779 1
9970 779 4
10001 779 1
10007 779 2
10022 779 1
10026 779 1
10066 779 1
10080 779 3
10081 779 1
10093 779 1
10114 779 1
10146 779 2
10147 779 1
10152 779 1
10169 779 2
10175 779 1
10205 779 2
10227 779 7
10291 779 2
10315 779 1
10351 779 4
10369 779 1
10379 779 1
10380 779 1
10396 779 1
10418 779 2
10435 779 2
10449 779 4
10464 779 1
10505 779 1
10533 779 1
10586 779 1
10594 779 1
10648 779 42
10671 779 1
10781 779 1
10932 779 1
10942 779 4
10966 779 1
10983 779 1
11025 779 1
11126 779 2
11144 779 1
11162 779 1
11165 779 1
11173 779 1
11209 779 1
11245 779 2
11252 779 1
11271 779 1
11310 779 1
11312 779 1
11365 779 2
11387 779 1
11389 779 1
11434 779 1
11461 779 2
11624 779 1
11664 779 1
11674 779 2
11676 779 1
11680 779 2
11685 779 1
11696 779 1
11746 779 2
11747 779 1
11779 779 1
11810 779 2
11827 779 1
11857 779 3
11884 779 1
11933 779 1
11952 779 1
11973 779 1
11988 779 1
11993 779 1
11995 779 2
12003 779 1
12059 779 1
12064 779 1
12159 779 2
12166 779 1
12187 779 1
12218 779 4
12227 779 3
12240 779 1
12267 779 1
12293 779 2
12308 779 1
12332 779 1
12342 779 1
12349 779 2
12381 779 47
12382 779 1
12383 779 43
12395 779 2
12404 779 1
12445 779 1
12454 779 9
12468 779 9
12499 779 1
12510 779 1
12518 779 1
12525 779 28
12570 779 1
12591 779 1
12621 779 1
12648 779 1
12675 779 2
12681 779 1
12685 779 3
12691 779 101
12713 779 1
12729 779 1
12745 779 1
12749 779 29
12822 779 3
12856 779 1
12911 779 5
12915 779 18
12972 779 18
12973 779 1
12992 779 2
12997 779 1
13013 779 9
13044 779 2
13076 779 1
13078 779 6
13167 779 1
13204 779 1
13229 779 1
13248 779 2
13273 779 19
13301 779 1
13334 779 1
13352 779 1
13354 779 11
13358 779 1
13393 779 17
13416 779 2
13422 779 1
13425 779 1
13484 779 7
13515 779 1
13533 779 1
13537 779 1
13577 779 1
13580 779 2
13584 779 1
13618 779 1
13640 779 47
13661 779 2
13719 779 1
13725 779 1
13732 779 3
13746 779 1
13747 779 64
13752 779 4
13792 779 2
13813 779 1
13828 779 1
13835 779 11
13836 779 4
13855 779 1
13877 779 14
13952 779 15
13997 779 3
14001 779 1
14025 779 6
14033 779 1
14062 779 1
14079 779 2
14087 779 1
14148 779 3
14171 779 6
14277 779 2
14319 779 1
14340 779 2
14369 779 1
14380 779 4
14387 779 1
14404 779 3
14409 779 1
14455 779 2
14458 779 1
14482 779 3
14484 779 1
14492 779 83
14543 779 1
14553 779 1
14575 779 7
14599 779 1
14603 779 4
14756 779 1
14805 779 1
14870 779 1
14879 779 3
14885 779 5
14925 779 1
14960 779 4
14966 779 6
14978 779 1
15008 779 1
15021 779 11
15028 779 1
15041 779 1
15074 779 1
15100 779 10
15128 779 1
15186 779 2
15195 779 3
15198 779 2
15245 779 3
1 780 8
2 780 10
10 780 1
13 780 1
40 780 1
57 780 140
82 780 26
95 780 2
101 780 1
109 780 1
117 780 1
121 780 19
134 780 4
135 780 15
136 780 21
137 780 12
138 780 20
148 780 2
153 780 2
156 780 1
157 780 4
160 780 2
162 780 6
163 780 1
193 780 1
210 780 1
288 780 3
297 780 3
298 780 48
299 780 26
341 780 1
417 780 1
437 780 1
445 780 1
564 780 1
594 780 1
612 780 4
622 780 2
776 780 1
905 780 1
938 780 1
1001 780 2
1031 780 2
1117 780 1
1170 780 1
1225 780 5
1335 780 6
1356 780 2
1377 780 2
1379 780 1
1394 780 1
1441 780 1
1519 780 1
1537 780 1
1556 780 7
1557 780 19
1561 780 1
1612 780 1
1702 780 1
1710 780 1
1720 780 6
1734 780 2
1784 780 1
1801 780 3
1829 780 1
1860 780 2
1884 780 1
1911 780 1
1956 780 2
1960 780 1
1975 780 1
2025 780 1
2030 780 1
2060 780 2
2073 780 2
2209 780 35
2238 780 1
2254 780 1
2366 780 1
2403 780 2
2546 780 1
2577 780 1
2582 780 1
2583 780 1
2594 780 1
2671 780 1
2683 780 1
2718 780 1
2727 780 1
2808 780 1
2893 780 2
2947 780 1
2949 780 1
3000 780 2
3007 780 3
3085 780 1
3173 780 1
3211 780 1
3383 780 1
3437 780 1
3448 780 1
3451 780 1
3504 780 1
3576 780 2
3577 780 1
3743 780 4
3809 780 4
3820 780 1
4031 780 1
4039 780 1
4050 780 1
4064 780 1
4162 780 2
4163 780 1
4247 780 1
4250 780 1
4271 780 1
4302 780 2
4303 780 1
4356 780 1
4406 780 2
4409 780 2
4492 780 1
4514 780 1
4641 780 1
4688 780 2
4709 780 1
4719 780 1
4803 780 1
4868 780 2
4891 780 9
4910 780 1
4977 780 1
4991 780 1
5024 780 2
5106 780 1
5112 780 27
5115 780 1
5124 780 2
5214 780 3
5253 780 1
5259 780 1
5311 780 4
5378 780 1
5404 780 1
5463 780 1
5547 780 1
5564 780 1
5603 780 1
5756 780 4
5821 780 1
5887 780 1
5933 780 3
6069 780 1
6086 780 48
6115 780 2
6180 780 1
6182 780 2
6218 780 1
6236 780 1
6256 780 2
6277 780 1
6297 780 2
6329 780 3
6395 780 1
6401 780 1
6439 780 1
6440 780 1
6467 780 2
6588 780 1
6640 780 1
6667 780 3
6733 780 1
6814 780 1
6820 780 1
6842 780 3
6851 780 1
6865 780 1
6972 780 2
7053 780 1
7060 780 7
7097 780 1
7229 780 4
7290 780 1
7440 780 1
7551 780 1
7783 780 1
7886 780 1
8034 780 1
8184 780 1
8236 780 9
8344 780 1
8346 780 1
8361 780 1
8397 780 1
8498 780 1
8499 780 1
8545 780 1
8557 780 1
8565 780 1
8614 780 2
8761 780 1333
8837 780 1
8872 780 4
8885 780 2
8887 780 1
8966 780 1
8980 780 2
9005 780 1
9032 780 1
9033 780 2
9121 780 1
9122 780 1
9144 780 1
9151 780 1
9232 780 1
9318 780 1
9351 780 2
9369 780 71
9399 780 1
9417 780 1
9431 780 1
9502 780 2
9567 780 1
9571 780 2
9578 780 1
9603 780 1
9777 780 1
9803 780 3
9826 780 3
9828 780 1
9829 780 4
9831 780 1
9859 780 1
9901 780 1
9914 780 1
9970 780 3
10022 780 2
10051 780 1
10066 780 2
10080 780 1
10081 780 1
10148 780 1
10152 780 3
10169 780 1
10184 780 1
10199 780 1
10206 780 3
10227 780 69
10291 780 2
10351 780 40
10358 780 1
10435 780 2
10519 780 1
10583 780 2
10586 780 1
10596 780 3
10632 780 1
10648 780 17
10666 780 2
10719 780 1
10766 780 1
10891 780 1
10933 780 1
10942 780 2
11011 780 2
11086 780 1
11209 780 2
11257 780 1
11336 780 1
11407 780 1
11420 780 1
11423 780 1
11443 780 1
11502 780 3
11531 780 1
11557 780 8
11581 780 1
11621 780 1
11666 780 1
11674 780 1
11676 780 2
11689 780 1
11810 780 1
11839 780 1
11840 780 1
11950 780 2
11952 780 1
11987 780 1
11995 780 4
11996 780 1
12003 780 2
12142 780 2
12157 780 1
12222 780 1
12226 780 1
12267 780 1
12310 780 1
12365 780 1
12381 780 15
12382 780 2
12383 780 182
12450 780 1
12454 780 9
12499 780 4
12518 780 1
12519 780 1
12525 780 16
12569 780 1
12591 780 9
12621 780 2
12645 780 9
12685 780 29
12691 780 616
12749 780 74
12776 780 1
12785 780 1
12799 780 2
12822 780 6
12856 780 2
12867 780 1
12915 780 198
12927 780 1
12972 780 12
12973 780 2
12992 780 6
13013 780 5
13044 780 1
13078 780 2
13107 780 2
13184 780 5
13204 780 4
13229 780 1
13241 780 2
13273 780 119
13354 780 17
13355 780 1
13393 780 77
13414 780 1
13416 780 6
13460 780 1
13482 780 4
13484 780 31
13513 780 2
13523 780 1
13537 780 6
13573 780 2
13580 780 3
13640 780 164
13661 780 9
13747 780 418
13835 780 31
13836 780 1
13877 780 35
13906 780 1
13912 780 1
13940 780 1
13952 780 206
13997 780 4
14068 780 1
14127 780 1
14130 780 1
14139 780 3
14148 780 2
14160 780 5
14227 780 1
14294 780 1
14315 780 1
14320 780 3
14340 780 2
14380 780 2
14409 780 3
14448 780 3
14458 780 1
14492 780 269
14543 780 1
14545 780 2
14551 780 2
14575 780 2
14599 780 1
14603 780 1
14688 780 2
14806 780 2
14879 780 2
14885 780 2
14915 780 1
14918 780 1
14960 780 4
14966 780 2
14969 780 1
14978 780 2
15041 780 2
15195 780 6
15245 780 11
1 781 8
2 781 1
9 781 1
57 781 10
68 781 1
117 781 1
121 781 3
134 781 2
135 781 8
136 781 11
137 781 1
138 781 2
153 781 1
157 781 2
158 781 1
160 781 1
163 781 1
165 781 2
202 781 1
214 781 1
251 781 1
270 781 1
277 781 1
288 781 1
297 781 2
298 781 16
299 781 4
315 781 1
351 781 2
389 781 1
437 781 1
439 781 1
477 781 1
482 781 1
483 781 1
537 781 1
586 781 2
594 781 1
605 781 1
612 781 2
701 781 1
718 781 1
783 781 2
832 781 1
863 781 1
895 781 1
920 781 1
936 781 1
938 781 1
966 781 2
1017 781 2
1031 781 3
1033 781 1
1244 781 1
1301 781 2
1335 781 1
1349 781 1
1356 781 1
1363 781 1
1377 781 2
1441 781 1
1516 781 1
1540 781 1
1557 781 4
1584 781 1
1603 781 1
1624 781 1
1706 781 1
1720 781 4
1726 781 1
1819 781 1
1829 781 1
1860 781 2
1876 781 4
1893 781 1
1970 781 2
1972 781 2
1980 781 1
2060 781 3
2177 781 1
2180 781 1
2209 781 2
2253 781 1
2254 781 2
2268 781 1
2288 781 1
2293 781 1
2351 781 1
2366 781 3
2583 781 1
2613 781 1
2615 781 1
2674 781 1
2687 781 1
2769 781 3
2801 781 1
2808 781 1
2827 781 1
2833 781 1
2842 781 1
2893 781 1
2952 781 1
3007 781 3
3126 781 1
3148 781 1
3270 781 1
3296 781 1
3302 781 1
3336 781 1
3572 781 1
3577 781 1
3592 781 1
3653 781 1
3666 781 1
3712 781 1
3743 781 1
3799 781 1
3820 781 2
3834 781 1
3850 781 1
3892 781 1
3907 781 4
3912 781 2
3929 781 1
4008 781 1
4050 781 2
4066 781 4
4067 781 1
4068 781 1
4086 781 1
4130 781 1
4162 781 1
4250 781 1
4298 781 1
4300 781 1
4330 781 1
4356 781 2
4402 781 1
4406 781 1
4414 781 1
4512 781 1
4530 781 2
4532 781 2
4537 781 1
4598 781 1
4719 781 1
4747 781 1
4867 781 2
4868 781 3
4891 781 2
4893 781 1
4944 781 1
4977 781 1
5068 781 1
5090 781 1
5112 781 42
5124 781 1
5306 781 1
5311 781 1
5404 781 1
5414 781 1
5460 781 1
5541 781 1
5547 781 1
5594 781 1
5596 781 1
5611 781 1
5655 781 3
5686 781 1
5713 781 1
5756 781 1
5765 781 1
5854 781 1
5878 781 1
5880 781 1
5887 781 1
5888 781 1
5933 781 2
5995 781 1
6002 781 2
6014 781 1
6017 781 2
6080 781 1
6086 781 4
6130 781 1
6235 781 1
6267 781 1
6273 781 1
6313 781 1
6328 781 1
6414 781 2
6514 781 1
6547 781 1
6550 781 1
6610 781 1
6613 781 1
6623 781 1
6628 781 1
6640 781 4
6650 781 2
6699 781 1
6733 781 1
6814 781 1
6842 781 1
6867 781 1
6972 781 2
6981 781 1
7053 781 2
7054 781 2
7241 781 1
7389 781 2
7419 781 1
7422 781 1
7435 781 1
7440 781 1
7551 781 1
7608 781 1
7634 781 1
7649 781 1
7863 781 1
7874 781 1
7886 781 7
7900 781 1
7901 781 1
7938 781 1
8034 781 1
8066 781 2
8128 781 1
8199 781 2
8322 781 3
8334 781 1
8346 781 1
8356 781 1
8435 781 1
8449 781 1
8498 781 1
8512 781 1
8556 781 1
8641 781 1
8674 781 1
8761 781 62
8768 781 1
8782 781 1
8787 781 1
8795 781 1
8809 781 1
8872 781 1
8884 781 1
8885 781 3
8891 781 1
8892 781 1
8913 781 1
8980 781 1
9033 781 3
9101 781 1
9122 781 1
9214 781 1
9229 781 1
9318 781 6
9333 781 1
9351 781 1
9369 781 11
9399 781 1
9401 781 1
9417 781 1
9428 781 2
9450 781 1
9498 781 1
9502 781 1
9515 781 1
9578 781 2
9585 781 1
9612 781 1
9721 781 1
9785 781 1
9803 781 1
9826 781 1
9829 781 1
9934 781 1
9969 781 1
9970 781 2
9992 781 1
10010 781 3
10039 781 1
10040 781 1
10053 781 1
10077 781 1
10146 781 1
10149 781 1
10169 781 1
10196 781 1
10227 781 9
10291 781 1
10358 781 1
10435 781 1
10533 781 2
10588 781 1
10632 781 1
10647 781 1
10648 781 9
10769 781 1
10886 781 1
10911 781 4
10933 781 1
10966 781 3
11052 781 1
11064 781 1
11093 781 1
11096 781 1
11124 781 1
11138 781 1
11144 781 1
11146 781 2
11147 781 1
11223 781 1
11234 781 2
11299 781 1
11389 781 1
11393 781 1
11427 781 1
11452 781 2
11557 781 1
11574 781 1
11609 781 1
11685 781 4
11746 781 1
11747 781 1
11820 781 1
11827 781 2
11855 781 1
11857 781 2
11895 781 1
11994 781 1
12065 781 1
12093 781 1
12159 781 2
12166 781 1
12185 781 1
12222 781 1
12226 781 1
12227 781 2
12267 781 2
12308 781 1
12315 781 1
12344 781 1
12349 781 2
12362 781 1
12381 781 3
12382 781 2
12383 781 21
12395 781 4
12421 781 1
12453 781 2
12454 781 1
12468 781 3
12525 781 15
12570 781 3
12621 781 1
12645 781 3
12685 781 6
12691 781 41
12729 781 1
12749 781 14
12869 781 1
12911 781 1
12915 781 5
12919 781 1
12927 781 1
12972 781 5
12992 781 1
13013 781 2
13191 781 2
13241 781 1
13273 781 13
13310 781 1
13320 781 1
13352 781 1
13354 781 6
13387 781 1
13393 781 12
13407 781 1
13452 781 1
13484 781 5
13523 781 1
13580 781 1
13640 781 17
13650 781 1
13725 781 3
13732 781 1
13747 781 36
13828 781 1
13835 781 1
13836 781 2
13877 781 4
13916 781 1
13925 781 1
13952 781 4
14001 781 8
14006 781 1
14025 781 1
14079 781 2
14130 781 1
14171 781 3
14227 781 1
14277 781 1
14294 781 1
14319 781 2
14340 781 2
14380 781 1
14402 781 1
14448 781 1
14458 781 1
14482 781 1
14492 781 43
14543 781 1
14854 781 1
14870 781 1
14925 781 1
14960 781 1
14966 781 2
14969 781 1
14981 781 2
15021 781 8
15045 781 1
15090 781 1
15100 781 3
15128 781 1
15159 781 1
15169 781 1
15173 781 1
15245 781 1
15265 781 1
1 782 6
2 782 2
12 782 1
50 782 2
57 782 19
73 782 1
101 782 1
109 782 1
121 782 3
135 782 4
137 782 1
148 782 1
160 782 1
163 782 1
198 782 1
219 782 1
278 782 1
288 782 1
297 782 2
298 782 16
299 782 4
337 782 3
389 782 1
399 782 1
417 782 2
446 782 1
455 782 1
532 782 1
581 782 1
584 782 2
589 782 2
658 782 1
701 782 4
777 782 1
783 782 1
869 782 1
966 782 1
1013 782 1
1033 782 1
1243 782 2
1335 782 1
1349 782 1
1356 782 1
1370 782 1
1377 782 5
1441 782 2
1515 782 3
1557 782 1
1624 782 1
1720 782 4
1734 782 1
1831 782 1
1876 782 2
1956 782 2
1980 782 1
1995 782 1
2052 782 1
2060 782 1
2209 782 3
2221 782 1
2247 782 1
2268 782 1
2283 782 1
2288 782 2
2295 782 2
2358 782 1
2366 782 5
2403 782 2
2522 782 1
2524 782 2
2542 782 1
2548 782 1
2577 782 1
2769 782 1
2770 782 3
2791 782 1
2827 782 1
2893 782 1
2907 782 1
2983 782 2
2987 782 1
3000 782 1
3007 782 1
3203 782 1
3223 782 1
3226 782 1
3259 782 1
3272 782 1
3338 782 2
3383 782 1
3454 782 1
3554 782 1
3573 782 1
3577 782 1
3587 782 1
3592 782 1
3619 782 1
3712 782 1
3726 782 1
3743 782 1
3812 782 1
3819 782 1
3820 782 2
3833 782 1
3840 782 1
3874 782 1
3884 782 1
3899 782 1
3943 782 1
4008 782 2
4012 782 1
4040 782 1
4066 782 1
4151 782 1
4197 782 1
4230 782 1
4315 782 1
4343 782 1
4402 782 1
4462 782 1
4537 782 1
4564 782 1
4587 782 1
4792 782 1
4798 782 2
4824 782 2
4867 782 1
4880 782 1
4940 782 1
5049 782 1
5109 782 1
5112 782 48
5149 782 1
5170 782 1
5252 782 1
5286 782 2
5312 782 2
5370 782 1
5425 782 1
5458 782 2
5460 782 1
5546 782 1
5561 782 1
5611 782 1
5655 782 1
5741 782 1
5765 782 3
5796 782 1
5878 782 1
5951 782 1
6000 782 1
6086 782 3
6108 782 1
6164 782 2
6232 782 2
6267 782 1
6376 782 1
6465 782 1
6513 782 1
6514 782 2
6554 782 1
6580 782 1
6631 782 1
6640 782 1
6646 782 1
6672 782 2
6711 782 1
6736 782 1
6814 782 1
6842 782 1
6897 782 1
6908 782 2
6936 782 1
6981 782 1
7041 782 2
7053 782 2
7054 782 1
7060 782 2
7161 782 1
7166 782 1
7228 782 4
7229 782 1
7288 782 1
7319 782 1
7388 782 1
7409 782 1
7422 782 1
7424 782 1
7440 782 2
7551 782 2
7555 782 1
7559 782 1
7634 782 1
7684 782 1
7691 782 1
7886 782 4
7938 782 1
8034 782 1
8066 782 1
8084 782 1
8203 782 3
8236 782 2
8238 782 1
8247 782 1
8332 782 1
8424 782 1
8462 782 1
8560 782 1
8562 782 1
8626 782 1
8711 782 1
8761 782 29
8770 782 1
8782 782 1
8805 782 1
8853 782 1
8885 782 2
8887 782 1
8939 782 1
9033 782 1
9222 782 1
9281 782 1
9318 782 3
9341 782 1
9346 782 3
9369 782 6
9428 782 3
9468 782 1
9497 782 1
9502 782 2
9512 782 4
9513 782 1
9533 782 1
9537 782 1
9578 782 2
9606 782 1
9644 782 1
9653 782 1
9732 782 1
9803 782 2
9808 782 1
9860 782 1
9992 782 1
10010 782 4
10053 782 1
10080 782 1
10093 782 1
10173 782 1
10227 782 7
10257 782 1
10291 782 3
10351 782 4
10395 782 2
10418 782 1
10435 782 1
10533 782 2
10541 782 1
10547 782 1
10588 782 1
10648 782 4
10686 782 1
10891 782 2
10942 782 1
10966 782 1
11069 782 2
11096 782 1
11144 782 1
11209 782 1
11335 782 1
11380 782 1
11386 782 2
11397 782 1
11403 782 1
11419 782 1
11427 782 1
11461 782 2
11476 782 1
11483 782 1
11666 782 1
11685 782 2
11746 782 5
11747 782 1
11778 782 1
11855 782 1
11857 782 1
11925 782 1
11975 782 1
11993 782 1
12037 782 1
12142 782 1
12159 782 5
12208 782 1
12218 782 4
12244 782 1
12343 782 2
12349 782 1
12381 782 12
12383 782 9
12395 782 2
12450 782 2
12454 782 1
12468 782 2
12525 782 4
12570 782 1
12610 782 1
12645 782 5
12658 782 1
12675 782 1
12681 782 1
12685 782 1
12691 782 15
12713 782 1
12745 782 1
12749 782 5
12800 782 1
12915 782 5
12919 782 1
12972 782 5
12973 782 1
13013 782 2
13078 782 5
13167 782 2
13191 782 2
13248 782 1
13273 782 6
13308 782 1
13358 782 1
13359 782 1
13363 782 1
13393 782 7
13416 782 1
13482 782 1
13504 782 1
13513 782 2
13515 782 1
13533 782 2
13638 782 1
13640 782 7
13732 782 2
13746 782 1
13747 782 13
13752 782 2
13833 782 1
13835 782 2
13855 782 1
13877 782 5
13952 782 7
13961 782 1
14001 782 5
14025 782 2
14033 782 1
14045 782 1
14087 782 1
14119 782 1
14130 782 2
14139 782 1
14160 782 1
14171 782 2
14307 782 1
14315 782 1
14369 782 1
14372 782 1
14404 782 1
14482 782 3
14492 782 10
14514 782 1
14756 782 1
14793 782 1
14830 782 2
14870 782 1
14885 782 2
14966 782 2
14999 782 1
15021 782 13
15100 782 7
15133 782 2
15153 782 1
15156 782 1
15245 782 1
15265 782 1
1 783 4
2 783 5
57 783 29
101 783 1
121 783 5
134 783 1
135 783 5
136 783 12
137 783 5
138 783 1
156 783 1
157 783 1
158 783 1
160 783 5
165 783 2
193 783 3
288 783 3
289 783 1
297 783 2
298 783 31
299 783 6
332 783 1
354 783 1
369 783 1
417 783 1
477 783 1
580 783 1
605 783 1
862 783 1
864 783 1
977 783 1
1031 783 3
1051 783 1
1116 783 1
1136 783 1
1225 783 2
1244 783 1
1298 783 1
1356 783 1
1377 783 1
1441 783 3
1556 783 1
1557 783 2
1613 783 1
1705 783 1
1801 783 1
1829 783 1
1876 783 3
1925 783 2
1960 783 1
1972 783 2
2101 783 1
2209 783 1
2251 783 1
2265 783 1
2391 783 1
2403 783 1
2523 783 1
2577 783 1
2671 783 5
2827 783 2
2845 783 1
2889 783 1
2893 783 1
3000 783 2
3007 783 2
3173 783 1
3274 783 2
3307 783 1
3451 783 1
3493 783 1
3570 783 1
3576 783 1
3682 783 1
3723 783 1
3740 783 1
3778 783 1
3785 783 1
3799 783 1
3834 783 1
3907 783 1
3949 783 1
4050 783 2
4086 783 2
4130 783 1
4353 783 1
4356 783 1
4514 783 1
4561 783 1
4669 783 1
4678 783 1
4719 783 1
4798 783 1
4863 783 1
4926 783 1
5112 783 6
5286 783 1
5311 783 2
5370 783 1
5603 783 1
5851 783 1
6002 783 1
6024 783 1
6086 783 1
6115 783 4
6195 783 1
6256 783 1
6329 783 1
6465 783 1
6517 783 1
6577 783 1
6736 783 2
6903 783 1
6950 783 1
7008 783 1
7053 783 1
7060 783 2
7107 783 1
7319 783 1
7409 783 1
7435 783 1
7440 783 1
7508 783 1
7559 783 1
7666 783 1
7696 783 1
7860 783 1
7988 783 1
8150 783 1
8159 783 2
8222 783 3
8238 783 1
8318 783 1
8322 783 1
8533 783 1
8537 783 1
8577 783 1
8621 783 1
8678 783 1
8711 783 1
8761 783 212
8837 783 1
8851 783 2
8872 783 1
8885 783 2
8966 783 1
9028 783 1
9041 783 1
9083 783 1
9089 783 1
9101 783 1
9276 783 1
9351 783 1
9362 783 1
9369 783 11
9396 783 2
9428 783 2
9478 783 2
9485 783 2
9512 783 1
9570 783 1
9571 783 3
9610 783 2
9803 783 3
9829 783 2
9901 783 1
9970 783 1
9992 783 1
10010 783 1
10022 783 1
10048 783 1
10066 783 2
10077 783 1
10080 783 1
10152 783 1
10227 783 3
10291 783 1
10358 783 1
10389 783 1
10449 783 1
10588 783 1
10648 783 5
11151 783 2
11159 783 1
11220 783 1
11312 783 2
11318 783 1
11423 783 1
11502 783 2
11557 783 1
11674 783 1
11726 783 1
11832 783 1
11886 783 1
11933 783 1
11950 783 2
11995 783 1
12093 783 1
12125 783 1
12142 783 2
12170 783 2
12314 783 1
12381 783 6
12382 783 2
12383 783 26
12395 783 1
12450 783 1
12454 783 3
12499 783 1
12525 783 7
12569 783 1
12570 783 1
12591 783 1
12597 783 1
12645 783 1
12648 783 1
12685 783 5
12691 783 125
12749 783 22
12760 783 1
12762 783 1
12776 783 1
12822 783 1
12883 783 1
12915 783 3
12972 783 7
12992 783 1
13013 783 2
13078 783 1
13167 783 1
13204 783 2
13241 783 1
13273 783 30
13393 783 13
13416 783 1
13484 783 6
13502 783 1
13537 783 1
13580 783 1
13640 783 33
13661 783 4
13667 783 2
13747 783 83
13833 783 1
13835 783 4
13836 783 4
13855 783 1
13877 783 17
13952 783 6
13997 783 2
14006 783 1
14079 783 1
14127 783 1
14130 783 1
14139 783 2
14148 783 1
14303 783 1
14320 783 1
14380 783 4
14492 783 80
14599 783 1
14688 783 1
14806 783 1
14878 783 1
14885 783 1
14960 783 2
14966 783 3
14978 783 1
14981 783 2
15195 783 2
15245 783 2
15265 783 1
2 784 1
39 784 1
57 784 11
70 784 2
82 784 7
99 784 1
121 784 10
134 784 2
135 784 2
136 784 6
137 784 4
138 784 1
148 784 1
156 784 1
160 784 1
165 784 1
278 784 1
288 784 1
297 784 1
298 784 13
315 784 1
340 784 1
341 784 1
369 784 1
441 784 1
446 784 9
483 784 1
569 784 1
584 784 1
586 784 3
607 784 1
641 784 1
701 784 2
724 784 2
755 784 1
846 784 1
861 784 1
966 784 1
1017 784 1
1031 784 4
1033 784 2
1100 784 1
1109 784 1
1174 784 1
1205 784 3
1301 784 1
1348 784 1
1377 784 4
1524 784 2
1540 784 1
1561 784 1
1613 784 2
1705 784 1
1720 784 2
1734 784 1
1801 784 1
1860 784 1
1876 784 1
1911 784 1
1956 784 1
2060 784 2
2078 784 1
2195 784 1
2209 784 7
2221 784 1
2283 784 1
2295 784 2
2318 784 1
2363 784 1
2366 784 1
2403 784 1
2513 784 2
2522 784 1
2577 784 2
2580 784 1
2682 784 1
2769 784 3
2786 784 1
2827 784 2
2849 784 2
2889 784 1
2893 784 1
2907 784 3
2944 784 2
2964 784 1
3007 784 2
3206 784 1
3374 784 1
3411 784 1
3437 784 1
3504 784 1
3518 784 2
3527 784 1
3559 784 1
3576 784 1
3587 784 1
3712 784 1
3778 784 1
3799 784 1
3809 784 1
3812 784 1
3820 784 3
3834 784 1
3861 784 1
3907 784 2
4012 784 1
4064 784 1
4066 784 2
4068 784 1
4135 784 1
4197 784 1
4203 784 1
4230 784 2
4272 784 1
4315 784 1
4343 784 1
4402 784 1
4442 784 1
4451 784 1
4462 784 1
4537 784 1
4660 784 1
4735 784 1
4798 784 1
4868 784 1
5024 784 1
5033 784 1
5049 784 1
5112 784 72
5152 784 1
5219 784 1
5306 784 1
5311 784 1
5458 784 1
5546 784 1
5594 784 1
5603 784 1
5637 784 1
5655 784 1
5764 784 1
5765 784 5
5808 784 1
5896 784 1
6000 784 4
6083 784 1
6086 784 1
6091 784 1
6115 784 2
6123 784 1
6182 784 3
6230 784 1
6257 784 1
6354 784 1
6358 784 1
6429 784 1
6432 784 2
6438 784 1
6554 784 2
6631 784 1
6640 784 2
6719 784 1
6816 784 1
6884 784 1
6885 784 1
6897 784 1
6905 784 1
6908 784 2
6970 784 1
6972 784 1
7053 784 1
7060 784 1
7112 784 1
7151 784 1
7157 784 1
7228 784 1
7240 784 1
7246 784 2
7417 784 2
7509 784 1
7551 784 1
7630 784 1
7684 784 1
7696 784 1
7722 784 1
7731 784 2
7802 784 1
7805 784 1
7886 784 3
7983 784 1
7988 784 1
8029 784 1
8086 784 1
8110 784 1
8161 784 1
8184 784 4
8236 784 3
8344 784 1
8346 784 1
8376 784 1
8444 784 1
8583 784 1
8614 784 1
8673 784 1
8679 784 1
8701 784 2
8761 784 48
8770 784 1
8795 784 1
8809 784 1
8815 784 1
8851 784 1
8859 784 1
8884 784 1
8885 784 1
8890 784 1
8915 784 1
9001 784 1
9173 784 1
9182 784 1
9305 784 1
9318 784 4
9338 784 1
9353 784 1
9362 784 2
9369 784 6
9394 784 2
9399 784 1
9428 784 1
9459 784 1
9468 784 1
9498 784 2
9569 784 1
9585 784 1
9610 784 1
9611 784 1
9681 784 1
9723 784 1
9756 784 1
9763 784 1
9803 784 1
9829 784 1
9970 784 1
10010 784 1
10066 784 2
10093 784 2
10152 784 1
10169 784 1
10227 784 8
10246 784 1
10273 784 1
10291 784 1
10351 784 3
10358 784 1
10420 784 1
10463 784 1
10493 784 1
10533 784 2
10594 784 1
10602 784 1
10647 784 1
10648 784 9
10735 784 1
10738 784 2
10769 784 1
10793 784 1
10835 784 1
10891 784 1
10911 784 1
10966 784 1
11011 784 1
11050 784 1
11064 784 1
11138 784 1
11143 784 1
11209 784 1
11257 784 1
11326 784 2
11345 784 1
11419 784 1
11476 784 2
11482 784 1
11483 784 1
11498 784 2
11557 784 3
11558 784 1
11621 784 1
11624 784 1
11674 784 2
11676 784 1
11736 784 1
11746 784 1
11816 784 1
11838 784 1
11891 784 1
11940 784 1
11942 784 1
11952 784 2
11982 784 1
12075 784 1
12084 784 1
12098 784 1
12155 784 1
12161 784 1
12170 784 1
12199 784 1
12218 784 1
12229 784 1
12293 784 1
12332 784 3
12344 784 1
12349 784 3
12362 784 1
12376 784 4
12381 784 4
12383 784 16
12395 784 2
12414 784 1
12468 784 1
12499 784 1
12525 784 6
12685 784 5
12691 784 22
12749 784 12
12794 784 1
12857 784 1
12861 784 1
12911 784 1
12915 784 22
12972 784 1
12973 784 3
12992 784 2
13003 784 1
13013 784 4
13044 784 1
13180 784 1
13191 784 1
13204 784 2
13241 784 1
13273 784 9
13350 784 1
13352 784 1
13354 784 2
13393 784 9
13416 784 1
13482 784 1
13484 784 4
13510 784 1
13513 784 1
13523 784 1
13640 784 15
13650 784 1
13667 784 1
13732 784 2
13747 784 25
13835 784 4
13836 784 1
13852 784 1
13855 784 2
13859 784 2
13868 784 1
13877 784 4
13952 784 18
14025 784 1
14130 784 1
14139 784 1
14171 784 2
14277 784 1
14340 784 1
14434 784 1
14482 784 1
14489 784 1
14492 784 10
14514 784 1
14545 784 1
14575 784 1
14577 784 1
14605 784 1
14653 784 1
14660 784 1
14722 784 1
14870 784 2
14966 784 1
15008 784 1
15021 784 5
15090 784 1
15100 784 6
15130 784 1
15186 784 1
15195 784 1
1 785 27
2 785 12
8 785 2
10 785 2
11 785 1
40 785 2
57 785 86
63 785 2
70 785 1
73 785 1
82 785 4
88 785 1
95 785 2
99 785 2
101 785 2
109 785 2
113 785 1
121 785 26
133 785 3
134 785 18
135 785 16
136 785 32
137 785 14
138 785 22
148 785 9
151 785 2
153 785 5
156 785 1
157 785 6
160 785 8
161 785 3
162 785 4
163 785 1
165 785 5
168 785 2
185 785 1
193 785 2
206 785 1
210 785 1
214 785 3
219 785 1
223 785 3
236 785 1
243 785 1
255 785 1
260 785 1
263 785 1
273 785 1
277 785 1
288 785 14
289 785 3
297 785 10
298 785 156
299 785 33
315 785 4
337 785 11
340 785 5
341 785 2
346 785 1
351 785 8
354 785 19
356 785 1
369 785 3
389 785 3
397 785 2
417 785 2
436 785 4
437 785 1
438 785 1
439 785 1
446 785 4
451 785 1
455 785 1
465 785 1
472 785 1
477 785 1
484 785 1
489 785 3
519 785 2
532 785 2
564 785 2
565 785 2
576 785 1
579 785 4
584 785 5
585 785 1
586 785 8
589 785 4
597 785 1
605 785 8
609 785 1
612 785 4
632 785 3
641 785 2
650 785 1
670 785 1
671 785 1
701 785 33
731 785 1
744 785 3
745 785 1
752 785 1
755 785 1
776 785 7
777 785 2
783 785 2
818 785 1
825 785 1
835 785 1
846 785 2
850 785 2
861 785 1
868 785 1
880 785 1
883 785 1
896 785 1
905 785 3
906 785 1
916 785 1
920 785 3
936 785 1
966 785 2
979 785 1
987 785 1
1013 785 1
1015 785 1
1019 785 1
1021 785 1
1031 785 6
1033 785 13
1040 785 1
1051 785 6
1100 785 2
1170 785 1
1195 785 2
1196 785 2
1205 785 2
1219 785 1
1225 785 2
1244 785 4
1292 785 1
1301 785 4
1306 785 2
1335 785 2
1349 785 2
1356 785 4
1371 785 1
1377 785 30
1404 785 1
1407 785 1
1441 785 11
1474 785 1
1492 785 4
1511 785 1
1515 785 1
1516 785 1
1519 785 1
1529 785 1
1536 785 2
1537 785 2
1540 785 2
1556 785 4
1557 785 8
1573 785 1
1587 785 1
1624 785 1
1632 785 2
1635 785 1
1638 785 1
1670 785 1
1705 785 3
1710 785 1
1720 785 10
1726 785 1
1734 785 2
1777 785 1
1801 785 3
1809 785 1
1812 785 1
1845 785 1
1860 785 1
1869 785 1
1875 785 1
1876 785 9
1911 785 1
1921 785 1
1925 785 4
1934 785 2
1960 785 4
1963 785 2
1970 785 6
1972 785 4
1975 785 1
1980 785 1
1998 785 1
2055 785 2
2060 785 14
2068 785 1
2079 785 1
2110 785 1
2150 785 3
2177 785 1
2180 785 2
2193 785 1
2194 785 3
2195 785 1
2203 785 1
2206 785 1
2209 785 4
2216 785 2
2221 785 8
2222 785 4
2238 785 2
2254 785 2
2281 785 1
2295 785 1
2301 785 1
2304 785 1
2306 785 1
2307 785 1
2351 785 1
2366 785 7
2370 785 1
2391 785 1
2403 785 1
2455 785 1
2463 785 4
2509 785 2
2513 785 1
2521 785 3
2522 785 7
2527 785 1
2534 785 2
2542 785 1
2548 785 1
2549 785 1
2577 785 1
2590 785 5
2594 785 1
2612 785 1
2615 785 1
2616 785 2
2651 785 1
2657 785 1
2671 785 3
2674 785 1
2686 785 1
2693 785 1
2704 785 2
2707 785 6
2718 785 1
2727 785 1
2741 785 1
2766 785 3
2769 785 8
2770 785 3
2804 785 2
2808 785 1
2825 785 1
2827 785 19
2842 785 2
2845 785 6
2849 785 1
2889 785 1
2893 785 6
2907 785 7
2928 785 1
2931 785 1
2967 785 1
2979 785 2
2987 785 1
2993 785 2
3000 785 2
3007 785 2
3018 785 2
3027 785 1
3028 785 1
3060 785 1
3096 785 1
3109 785 1
3111 785 1
3129 785 1
3141 785 1
3152 785 1
3162 785 1
3196 785 1
3206 785 1
3209 785 1
3211 785 1
3226 785 2
3228 785 1
3232 785 1
3238 785 1
3246 785 1
3270 785 2
3272 785 3
3274 785 1
3286 785 1
3295 785 2
3301 785 1
3302 785 1
3315 785 3
3323 785 1
3325 785 1
3331 785 2
3336 785 7
3344 785 1
3359 785 1
3366 785 1
3373 785 2
3374 785 2
3383 785 4
3394 785 1
3399 785 2
3409 785 1
3425 785 1
3426 785 1
3437 785 2
3470 785 1
3493 785 3
3504 785 2
3518 785 3
3527 785 4
3535 785 2
3567 785 3
3572 785 2
3573 785 4
3575 785 2
3587 785 1
3592 785 2
3599 785 1
3604 785 1
3628 785 1
3629 785 1
3647 785 1
3653 785 1
3654 785 1
3659 785 1
3662 785 1
3674 785 1
3686 785 1
3712 785 7
3723 785 1
3726 785 2
3731 785 1
3739 785 1
3743 785 1
3776 785 1
3782 785 2
3809 785 4
3812 785 2
3814 785 1
3819 785 3
3820 785 11
3834 785 1
3836 785 1
3840 785 4
3850 785 1
3853 785 1
3862 785 1
3865 785 4
3871 785 1
3874 785 1
3892 785 2
3894 785 1
3899 785 3
3907 785 15
3912 785 1
3921 785 1
3949 785 1
3988 785 1
3990 785 1
3992 785 2
4003 785 2
4008 785 2
4015 785 1
4021 785 2
4031 785 4
4035 785 2
4039 785 3
4040 785 1
4050 785 5
4064 785 7
4066 785 8
4067 785 4
4068 785 3
4070 785 1
4082 785 1
4086 785 1
4097 785 1
4113 785 1
4117 785 1
4151 785 2
4162 785 2
4177 785 1
4179 785 2
4190 785 6
4197 785 2
4198 785 1
4207 785 2
4217 785 1
4224 785 1
4230 785 1
4236 785 1
4253 785 1
4302 785 3
4315 785 1
4326 785 2
4330 785 2
4343 785 4
4353 785 1
4354 785 2
4366 785 1
4402 785 4
4406 785 1
4409 785 5
4416 785 1
4448 785 2
4464 785 1
4469 785 2
4474 785 1
4512 785 1
4514 785 1
4515 785 1
4530 785 3
4533 785 2
4537 785 16
4542 785 1
4561 785 2
4575 785 2
4588 785 1
4678 785 1
4682 785 1
4685 785 2
4725 785 1
4726 785 2
4732 785 1
4739 785 1
4798 785 4
4816 785 2
4867 785 1
4868 785 9
4874 785 2
4880 785 1
4898 785 1
4901 785 1
4902 785 2
4907 785 1
4910 785 1
4912 785 1
4917 785 1
4919 785 1
4937 785 2
4940 785 1
4944 785 1
4965 785 1
4969 785 1
4971 785 1
4979 785 1
4982 785 1
4983 785 1
4991 785 1
5006 785 1
5015 785 1
5017 785 2
5027 785 1
5042 785 2
5049 785 2
5073 785 3
5109 785 3
5112 785 127
5124 785 1
5146 785 1
5151 785 3
5152 785 2
5171 785 1
5175 785 1
5188 785 2
5214 785 2
5219 785 1
5220 785 2
5252 785 1
5257 785 1
5259 785 1
5261 785 1
5286 785 1
5306 785 1
5311 785 6
5332 785 1
5341 785 1
5349 785 1
5370 785 2
5386 785 1
5404 785 1
5408 785 1
5429 785 2
5449 785 1
5458 785 3
5474 785 1
5476 785 2
5479 785 2
5527 785 2
5543 785 1
5546 785 1
5549 785 1
5561 785 1
5577 785 1
5594 785 1
5598 785 1
5603 785 4
5632 785 1
5633 785 1
5637 785 1
5648 785 3
5655 785 3
5656 785 1
5686 785 4
5691 785 1
5703 785 1
5712 785 1
5717 785 2
5721 785 2
5734 785 1
5741 785 1
5756 785 1
5765 785 22
5782 785 1
5783 785 1
5791 785 2
5792 785 1
5801 785 1
5802 785 1
5812 785 1
5819 785 1
5847 785 1
5860 785 1
5878 785 1
5880 785 2
5881 785 1
5910 785 3
5917 785 1
5933 785 2
5952 785 1
5957 785 2
5986 785 1
6000 785 7
6002 785 1
6017 785 4
6018 785 1
6022 785 2
6029 785 1
6053 785 2
6066 785 1
6071 785 2
6083 785 2
6086 785 6
6094 785 1
6100 785 1
6115 785 4
6123 785 1
6129 785 1
6130 785 1
6182 785 2
6195 785 6
6218 785 2
6235 785 2
6267 785 3
6273 785 2
6302 785 1
6329 785 4
6332 785 1
6358 785 1
6359 785 4
6395 785 2
6401 785 1
6408 785 1
6418 785 3
6420 785 1
6432 785 1
6434 785 3
6448 785 1
6467 785 1
6503 785 2
6512 785 1
6514 785 1
6517 785 1
6554 785 1
6566 785 1
6580 785 2
6595 785 1
6608 785 1
6614 785 2
6623 785 1
6628 785 1
6631 785 4
6640 785 3
6642 785 2
6650 785 1
6659 785 1
6663 785 1
6667 785 1
6672 785 6
6699 785 2
6711 785 1
6719 785 1
6754 785 1
6791 785 1
6816 785 3
6830 785 1
6834 785 1
6842 785 3
6849 785 1
6865 785 2
6867 785 1
6872 785 3
6885 785 2
6903 785 1
6908 785 2
6933 785 1
6936 785 2
6970 785 2
6972 785 1
6981 785 3
7008 785 1
7027 785 2
7033 785 1
7041 785 3
7053 785 13
7054 785 3
7055 785 1
7060 785 6
7087 785 1
7090 785 1
7098 785 2
7100 785 1
7107 785 1
7141 785 2
7166 785 3
7204 785 1
7206 785 5
7216 785 2
7228 785 5
7229 785 1
7241 785 1
7246 785 1
7257 785 4
7288 785 1
7320 785 1
7339 785 1
7395 785 1
7406 785 1
7409 785 1
7417 785 1
7419 785 2
7421 785 1
7422 785 1
7424 785 1
7435 785 2
7440 785 1
7442 785 1
7444 785 2
7447 785 1
7461 785 2
7491 785 1
7503 785 1
7512 785 1
7528 785 1
7531 785 1
7543 785 1
7551 785 7
7555 785 2
7558 785 1
7569 785 2
7580 785 1
7634 785 2
7636 785 1
7639 785 2
7676 785 2
7684 785 2
7691 785 1
7722 785 1
7723 785 3
7727 785 1
7731 785 1
7771 785 1
7776 785 4
7795 785 1
7805 785 4
7818 785 1
7860 785 1
7863 785 1
7867 785 1
7874 785 2
7880 785 1
7886 785 11
7889 785 2
7908 785 1
7909 785 1
7930 785 1
7936 785 2
7943 785 1
7947 785 1
7983 785 3
7991 785 1
8010 785 1
8019 785 2
8024 785 1
8034 785 3
8037 785 1
8066 785 7
8078 785 1
8086 785 3
8117 785 1
8128 785 3
8181 785 1
8184 785 3
8197 785 1
8198 785 1
8199 785 2
8200 785 1
8231 785 1
8236 785 10
8281 785 1
8287 785 3
8309 785 1
8317 785 7
8322 785 15
8323 785 2
8332 785 2
8344 785 1
8346 785 3
8356 785 2
8367 785 2
8392 785 1
8394 785 2
8424 785 8
8441 785 2
8444 785 1
8446 785 1
8458 785 1
8462 785 3
8473 785 2
8476 785 1
8492 785 1
8499 785 1
8512 785 2
8548 785 1
8554 785 1
8557 785 1
8560 785 1
8561 785 2
8565 785 2
8579 785 4
8589 785 1
8594 785 1
8614 785 3
8618 785 2
8670 785 1
8678 785 1
8693 785 1
8697 785 2
8701 785 1
8720 785 1
8733 785 1
8758 785 1
8761 785 313
8768 785 3
8769 785 1
8770 785 2
8782 785 2
8787 785 4
8794 785 2
8795 785 2
8805 785 3
8818 785 1
8822 785 2
8851 785 4
8864 785 1
8872 785 4
8884 785 3
8885 785 7
8887 785 2
8890 785 3
8891 785 2
8892 785 1
8916 785 2
8939 785 1
8981 785 1
8989 785 1
8992 785 2
8995 785 6
9008 785 3
9014 785 1
9027 785 1
9032 785 4
9033 785 15
9041 785 1
9047 785 1
9052 785 1
9057 785 1
9107 785 1
9122 785 1
9134 785 1
9155 785 5
9182 785 1
9183 785 1
9196 785 3
9214 785 1
9232 785 1
9244 785 2
9254 785 1
9271 785 1
9285 785 1
9295 785 1
9318 785 38
9323 785 1
9327 785 1
9333 785 8
9346 785 5
9351 785 8
9369 785 49
9376 785 1
9394 785 2
9412 785 4
9428 785 9
9449 785 2
9459 785 1
9468 785 1
9472 785 1
9478 785 1
9483 785 1
9494 785 2
9497 785 1
9498 785 1
9502 785 2
9512 785 1
9522 785 1
9535 785 2
9537 785 1
9547 785 1
9571 785 5
9576 785 2
9578 785 5
9584 785 1
9585 785 1
9588 785 1
9601 785 1
9603 785 1
9610 785 4
9611 785 1
9667 785 1
9670 785 1
9688 785 1
9699 785 4
9718 785 1
9726 785 1
9733 785 1
9745 785 2
9764 785 1
9765 785 1
9776 785 1
9777 785 2
9785 785 1
9787 785 1
9803 785 5
9808 785 1
9809 785 1
9820 785 1
9829 785 1
9831 785 1
9833 785 1
9841 785 1
9858 785 1
9864 785 1
9901 785 1
9924 785 1
9935 785 1
9961 785 1
9968 785 1
9970 785 8
9986 785 1
9988 785 3
10004 785 1
10007 785 3
10010 785 10
10013 785 1
10022 785 1
10028 785 2
10044 785 1
10048 785 1
10066 785 1
10075 785 1
10080 785 2
10081 785 4
10093 785 2
10114 785 4
10137 785 1
10146 785 3
10147 785 1
10148 785 2
10152 785 2
10158 785 1
10164 785 1
10169 785 4
10184 785 1
10200 785 2
10206 785 3
10227 785 18
10255 785 1
10256 785 1
10257 785 1
10260 785 2
10262 785 1
10273 785 3
10282 785 1
10290 785 1
10291 785 6
10318 785 4
10349 785 2
10350 785 2
10351 785 59
10358 785 2
10369 785 3
10389 785 1
10395 785 2
10400 785 1
10418 785 3
10420 785 1
10435 785 3
10449 785 1
10454 785 1
10458 785 1
10471 785 3
10493 785 1
10505 785 4
10519 785 1
10520 785 1
10533 785 28
10543 785 1
10546 785 1
10568 785 1
10575 785 1
10582 785 1
10583 785 3
10586 785 6
10596 785 1
10604 785 1
10613 785 1
10632 785 2
10640 785 1
10648 785 36
10666 785 3
10725 785 2
10738 785 5
10739 785 1
10767 785 1
10769 785 2
10788 785 1
10793 785 3
10806 785 1
10818 785 1
10825 785 1
10835 785 1
10837 785 1
10891 785 6
10901 785 1
10911 785 22
10920 785 1
10942 785 6
10966 785 7
11005 785 1
11011 785 1
11023 785 2
11093 785 1
11124 785 1
11126 785 1
11128 785 1
11138 785 1
11151 785 2
11152 785 1
11164 785 1
11209 785 5
11234 785 4
11245 785 1
11255 785 3
11257 785 2
11286 785 1
11303 785 1
11326 785 3
11335 785 2
11348 785 2
11350 785 1
11380 785 1
11386 785 3
11389 785 4
11393 785 1
11397 785 4
11401 785 1
11419 785 3
11427 785 1
11434 785 1
11452 785 6
11458 785 1
11483 785 2
11496 785 1
11514 785 1
11518 785 1
11537 785 1
11548 785 1
11557 785 5
11567 785 1
11580 785 1
11584 785 1
11590 785 1
11612 785 2
11653 785 1
11664 785 3
11666 785 1
11668 785 1
11674 785 8
11680 785 1
11682 785 1
11685 785 7
11736 785 1
11746 785 9
11753 785 1
11763 785 2
11776 785 1
11781 785 1
11801 785 1
11841 785 1
11855 785 2
11857 785 11
11867 785 1
11891 785 2
11925 785 1
11938 785 1
11942 785 1
11949 785 1
11952 785 2
11979 785 1
11980 785 1
11993 785 2
11995 785 2
11996 785 3
12003 785 8
12037 785 1
12047 785 1
12051 785 1
12059 785 1
12066 785 1
12093 785 2
12095 785 1
12110 785 1
12135 785 1
12139 785 1
12142 785 1
12159 785 16
12161 785 1
12166 785 5
12173 785 1
12187 785 1
12189 785 1
12199 785 1
12218 785 2
12227 785 2
12229 785 1
12244 785 2
12267 785 8
12293 785 3
12295 785 1
12298 785 1
12300 785 1
12308 785 1
12332 785 1
12338 785 2
12342 785 1
12343 785 1
12344 785 1
12349 785 9
12350 785 1
12351 785 1
12352 785 2
12365 785 1
12374 785 1
12376 785 4
12380 785 1
12381 785 45
12383 785 117
12395 785 18
12421 785 1
12445 785 1
12450 785 2
12453 785 2
12454 785 6
12468 785 20
12499 785 2
12508 785 2
12525 785 48
12569 785 3
12570 785 5
12597 785 4
12645 785 4
12648 785 8
12681 785 5
12685 785 9
12691 785 146
12713 785 1
12726 785 5
12729 785 3
12745 785 6
12749 785 49
12776 785 1
12799 785 4
12800 785 1
12822 785 5
12856 785 6
12861 785 1
12883 785 2
12898 785 1
12911 785 3
12915 785 28
12925 785 2
12972 785 19
12973 785 4
12975 785 1
12992 785 5
13003 785 2
13013 785 7
13044 785 2
13063 785 1
13076 785 3
13078 785 10
13107 785 3
13156 785 1
13167 785 14
13191 785 2
13241 785 5
13245 785 1
13273 785 64
13301 785 2
13352 785 1
13353 785 2
13354 785 16
13355 785 3
13359 785 2
13386 785 2
13393 785 53
13416 785 3
13422 785 4
13427 785 1
13442 785 1
13460 785 1
13484 785 11
13499 785 1
13515 785 1
13523 785 1
13531 785 1
13533 785 2
13537 785 2
13573 785 3
13580 785 6
13638 785 1
13640 785 77
13641 785 1
13661 785 6
13667 785 2
13672 785 1
13725 785 3
13732 785 7
13741 785 1
13746 785 2
13747 785 95
13752 785 4
13759 785 1
13770 785 1
13792 785 1
13810 785 1
13828 785 3
13833 785 4
13835 785 24
13836 785 2
13837 785 1
13841 785 3
13859 785 11
13877 785 34
13886 785 1
13906 785 5
13916 785 1
13925 785 1
13940 785 1
13952 785 31
13961 785 1
14001 785 14
14025 785 13
14079 785 7
14082 785 2
14087 785 3
14122 785 1
14127 785 6
14130 785 2
14139 785 2
14148 785 6
14160 785 1
14171 785 16
14244 785 1
14277 785 7
14294 785 2
14304 785 1
14307 785 2
14309 785 4
14315 785 1
14317 785 1
14319 785 1
14322 785 1
14330 785 1
14332 785 1
14335 785 1
14372 785 1
14376 785 2
14380 785 3
14387 785 2
14396 785 1
14404 785 3
14409 785 4
14419 785 2
14447 785 3
14453 785 1
14482 785 7
14492 785 189
14514 785 2
14543 785 1
14545 785 2
14553 785 4
14560 785 1
14569 785 2
14575 785 7
14603 785 7
14627 785 1
14645 785 3
14653 785 1
14660 785 1
14688 785 1
14692 785 3
14729 785 1
14756 785 1
14805 785 1
14806 785 3
14870 785 2
14878 785 1
14879 785 4
14885 785 4
14918 785 1
14935 785 1
14960 785 1
14966 785 17
14974 785 1
14978 785 1
14979 785 1
14981 785 4
15008 785 1
15010 785 1
15021 785 46
15028 785 1
15041 785 1
15045 785 2
15051 785 2
15076 785 1
15090 785 1
15100 785 23
15114 785 1
15116 785 1
15126 785 1
15128 785 1
15129 785 3
15130 785 1
15153 785 2
15154 785 1
15157 785 1
15159 785 4
15186 785 1
15195 785 6
15198 785 1
15210 785 1
15245 785 2
15265 785 1
1 786 10
2 786 1
9 786 1
10 786 2
11 786 4
17 786 2
57 786 38
62 786 1
65 786 1
72 786 2
80 786 1
82 786 7
95 786 2
99 786 1
101 786 3
105 786 1
109 786 1
116 786 1
121 786 1
134 786 2
135 786 12
136 786 64
137 786 2
138 786 1646
148 786 522
153 786 3
157 786 2
158 786 1
160 786 1
162 786 691
168 786 1
288 786 1
290 786 2
297 786 1
298 786 32
299 786 8
305 786 1
332 786 1
337 786 8
341 786 2
345 786 1
351 786 4
354 786 608
380 786 1
381 786 2
392 786 1
407 786 1
417 786 1
439 786 1
459 786 1
483 786 6
520 786 1
558 786 1
578 786 1
579 786 1
584 786 4
585 786 2
612 786 1
614 786 1
643 786 1
659 786 1
660 786 2
671 786 1
677 786 1
689 786 1
701 786 1
708 786 1
736 786 1
755 786 3
777 786 2
785 786 1
814 786 1
860 786 1
862 786 1
868 786 2
903 786 1
905 786 1
910 786 1
920 786 1
922 786 1
936 786 2
938 786 1
965 786 1
977 786 2
1029 786 1
1031 786 8
1046 786 2
1051 786 5
1055 786 1
1103 786 1
1116 786 1
1130 786 1
1135 786 1
1152 786 1
1171 786 1
1174 786 1
1194 786 1
1195 786 3
1225 786 6
1249 786 1
1266 786 1
1288 786 1
1306 786 1
1335 786 3
1349 786 2
1379 786 1
1380 786 1
1388 786 1
1441 786 7
1473 786 1
1519 786 1
1537 786 1
1556 786 2
1557 786 9
1584 786 1
1617 786 1
1622 786 1
1635 786 1
1644 786 3
1651 786 1
1654 786 2
1706 786 1
1720 786 7
1734 786 7
1801 786 3
1802 786 1
1812 786 5
1816 786 1
1825 786 1
1829 786 4
1860 786 13
1876 786 1
1898 786 1
1911 786 1
1948 786 1
1956 786 4
1957 786 2
1960 786 1
1972 786 5
1975 786 6
1976 786 1
1979 786 1
1985 786 1
1993 786 2
2081 786 1
2111 786 1
2138 786 1
2147 786 2
2179 786 1
2189 786 1
2209 786 9
2230 786 1
2238 786 1
2293 786 2
2301 786 7
2306 786 1
2310 786 1
2323 786 1
2326 786 1
2369 786 2
2400 786 2
2403 786 2
2410 786 1
2428 786 1
2443 786 1
2468 786 1
2507 786 1
2523 786 1
2527 786 1
2532 786 1
2534 786 1
2542 786 1
2543 786 1
2580 786 1
2594 786 2
2650 786 1
2664 786 2
2671 786 1
2674 786 1
2683 786 1
2684 786 1
2704 786 1
2727 786 1
2741 786 2
2769 786 1
2770 786 1
2801 786 1
2808 786 1
2855 786 1
2880 786 1
2889 786 1
2893 786 1
2907 786 1
2910 786 1
2943 786 1
2980 786 1
2992 786 1
2997 786 1
3000 786 5
3007 786 7
3019 786 1
3037 786 1
3107 786 1
3109 786 1
3111 786 1
3181 786 2
3217 786 1
3220 786 1
3226 786 1
3274 786 2
3286 786 3
3294 786 1
3295 786 1
3314 786 1
3315 786 1
3336 786 1
3337 786 1
3413 786 1
3414 786 1
3454 786 1
3489 786 1
3493 786 3
3501 786 3
3505 786 2
3518 786 2
3531 786 1
3552 786 2
3572 786 6
3573 786 1
3576 786 3
3628 786 1
3653 786 1
3666 786 1
3682 786 1
3686 786 2
3710 786 1
3728 786 2
3734 786 1
3740 786 1
3743 786 2
3782 786 1
3785 786 1
3790 786 2
3808 786 1
3809 786 4
3812 786 5
3814 786 1
3834 786 2
3836 786 1
3874 786 1
3880 786 2
3881 786 1
3884 786 1
3892 786 1
3899 786 1
3907 786 1
3912 786 1
3949 786 4
3991 786 2
4012 786 1
4031 786 2
4035 786 1
4064 786 1
4065 786 1
4076 786 1
4080 786 1
4082 786 4
4086 786 1
4097 786 2
4126 786 1
4128 786 2
4135 786 2
4142 786 1
4154 786 1
4162 786 1
4172 786 1
4191 786 1
4197 786 1
4207 786 1
4241 786 1
4246 786 1
4271 786 4
4302 786 5
4303 786 1
4315 786 1
4319 786 1
4325 786 1
4326 786 2
4346 786 2
4366 786 2
4385 786 1
4406 786 7
4414 786 4
4417 786 2
4418 786 1
4446 786 1
4464 786 2
4492 786 1
4508 786 1
4512 786 2
4514 786 1
4531 786 1
4532 786 1
4533 786 1
4540 786 1
4592 786 1
4606 786 1
4618 786 1
4621 786 1
4649 786 1
4664 786 1
4678 786 1
4680 786 1
4704 786 2
4726 786 2
4727 786 1
4738 786 1
4745 786 1
4812 786 1
4813 786 3
4821 786 1
4868 786 5
4902 786 2
4904 786 1
4926 786 1
4930 786 1
4944 786 2
4953 786 3
4965 786 1
4969 786 1
4991 786 1
5004 786 1
5016 786 1
5017 786 3
5025 786 1
5027 786 1
5052 786 1
5058 786 2
5063 786 1
5106 786 1
5110 786 1
5112 786 43
5113 786 1
5124 786 1
5142 786 1
5214 786 3
5216 786 1
5250 786 2
5253 786 4
5254 786 1
5259 786 1
5296 786 1
5302 786 1
5311 786 1
5344 786 1
5352 786 1
5370 786 4
5427 786 1
5458 786 1
5528 786 2
5541 786 1
5543 786 1
5546 786 1
5550 786 1
5576 786 1
5612 786 1
5638 786 1
5655 786 1
5689 786 1
5700 786 2
5701 786 1
5712 786 1
5756 786 3
5764 786 1
5791 786 1
5792 786 2
5818 786 2
5860 786 1
5887 786 1
5933 786 1
5947 786 1
5948 786 1
5981 786 1
5987 786 1
6000 786 1
6019 786 1
6022 786 2
6024 786 1
6044 786 1
6053 786 1
6068 786 1
6071 786 2
6080 786 1
6083 786 3
6085 786 1
6086 786 8
6115 786 2
6136 786 1
6145 786 2
6162 786 1
6182 786 4
6194 786 1
6231 786 1
6267 786 1
6273 786 2
6297 786 2
6301 786 1
6302 786 2
6329 786 5
6332 786 2
6342 786 1
6349 786 1
6395 786 2
6400 786 1
6401 786 3
6405 786 1
6423 786 1
6431 786 2
6448 786 2
6465 786 1
6483 786 1
6512 786 1
6513 786 1
6514 786 2
6520 786 2
6537 786 1
6559 786 1
6566 786 1
6586 786 1
6628 786 3
6631 786 1
6640 786 1
6667 786 1
6672 786 1
6722 786 1
6733 786 1
6736 786 3
6742 786 1
6760 786 1
6811 786 1
6814 786 1
6834 786 1
6842 786 1
6858 786 1
6865 786 1
6882 786 6
6892 786 2
6903 786 2
6934 786 1
6987 786 1
6990 786 1
7008 786 1
7016 786 1
7053 786 2
7060 786 1
7084 786 1
7097 786 1
7112 786 1
7116 786 1
7120 786 1
7141 786 2
7151 786 1
7156 786 1
7216 786 2
7218 786 3
7228 786 1
7229 786 8
7233 786 1
7246 786 1
7250 786 2
7256 786 1
7362 786 1
7396 786 1
7400 786 1
7407 786 1
7408 786 1
7409 786 2
7435 786 1
7496 786 2
7497 786 1
7510 786 1
7531 786 1
7547 786 1
7551 786 7
7555 786 1
7558 786 1
7565 786 2
7595 786 2
7630 786 2
7631 786 1
7638 786 1
7684 786 1
7685 786 1
7695 786 2
7696 786 3
7697 786 1
7721 786 1
7723 786 6
7740 786 3
7849 786 1
7860 786 1
7874 786 1
7881 786 1
7886 786 2
7900 786 2
7936 786 1
7941 786 1
7946 786 1
7983 786 1
7984 786 1
7991 786 1
8010 786 1
8019 786 2
8028 786 3
8029 786 2
8057 786 1
8065 786 1
8086 786 2
8092 786 2
8101 786 1
8104 786 1
8117 786 1
8128 786 1
8146 786 1
8148 786 3
8184 786 2
8189 786 1
8210 786 1
8231 786 1
8236 786 7
8294 786 1
8318 786 3
8322 786 8
8332 786 1
8344 786 3
8356 786 2
8361 786 1
8362 786 1
8363 786 2
8379 786 1
8394 786 1
8424 786 8
8441 786 3
8444 786 1
8452 786 1
8453 786 1
8455 786 1
8461 786 1
8473 786 1
8498 786 1
8499 786 1
8504 786 9
8533 786 1
8535 786 1
8576 786 1
8580 786 2
8589 786 2
8614 786 4
8616 786 3
8640 786 1
8665 786 3
8720 786 1
8730 786 1
8754 786 1
8761 786 339
8768 786 1
8770 786 1
8782 786 1
8795 786 2
8815 786 1
8822 786 1
8842 786 1
8851 786 4
8872 786 5
8876 786 2
8877 786 1
8885 786 1
8924 786 1
8966 786 4
8989 786 1
9004 786 1
9015 786 2
9032 786 231
9033 786 3
9082 786 1
9083 786 1
9084 786 1
9101 786 1
9105 786 1
9122 786 1
9147 786 1
9175 786 1
9182 786 6
9183 786 1
9206 786 2
9222 786 1
9295 786 2
9296 786 1
9297 786 1
9321 786 2
9346 786 2
9351 786 2
9369 786 20
9394 786 1
9396 786 2
9408 786 1
9447 786 3
9480 786 2
9497 786 2
9502 786 2
9504 786 1
9517 786 1
9522 786 2
9533 786 1
9567 786 3
9571 786 5
9576 786 3
9594 786 1
9610 786 2
9611 786 2
9612 786 2
9657 786 1
9670 786 1
9681 786 5
9699 786 3
9717 786 1
9726 786 1
9731 786 1
9777 786 1
9787 786 1
9803 786 15
9809 786 1
9841 786 1
9848 786 3
9882 786 1
9886 786 1
9908 786 1
9937 786 1
9970 786 1
9986 786 2
9987 786 3
10007 786 6
10010 786 1
10013 786 1
10066 786 6
10093 786 1
10105 786 1
10111 786 2
10139 786 1
10140 786 1
10164 786 3
10169 786 1
10183 786 2
10192 786 1
10193 786 1
10195 786 2
10196 786 2
10206 786 4
10207 786 1
10227 786 15
10256 786 1
10312 786 1
10351 786 6509
10358 786 5
10368 786 2
10386 786 1
10389 786 3
10435 786 1
10444 786 1
10447 786 5
10458 786 1
10459 786 1
10464 786 2
10476 786 1
10493 786 1
10505 786 1
10533 786 2
10541 786 1
10556 786 1
10572 786 1
10582 786 1
10583 786 3
10586 786 2
10588 786 5
10594 786 2
10596 786 1
10600 786 3
10623 786 1
10632 786 2
10647 786 1
10648 786 3
10675 786 4
10713 786 2
10725 786 1
10750 786 1
10769 786 1
10835 786 2
10911 786 1
10942 786 1
10946 786 2
10974 786 2
11040 786 1
11069 786 1
11089 786 1
11098 786 5
11124 786 2
11126 786 3
11129 786 1
11151 786 1
11187 786 1
11191 786 1
11192 786 1
11209 786 1
11215 786 1
11245 786 2
11252 786 2
11286 786 3
11349 786 1
11389 786 1
11397 786 1
11413 786 1
11423 786 1
11438 786 1
11489 786 2
11502 786 4
11518 786 2
11531 786 1
11556 786 1
11557 786 11
11560 786 2
11567 786 1
11578 786 1
11621 786 3
11624 786 1
11653 786 3
11666 786 2
11674 786 13
11676 786 1
11677 786 1
11722 786 1
11746 786 3
11771 786 2
11838 786 2
11846 786 1
11855 786 1
11857 786 1
11870 786 1
11876 786 1
11879 786 1
11908 786 1
11933 786 1
11937 786 1
11950 786 1
11952 786 5
11954 786 1
11970 786 1
11987 786 1
11995 786 1
12003 786 3
12022 786 1
12043 786 1
12059 786 1
12064 786 1
12098 786 1
12112 786 1
12138 786 1
12145 786 1
12155 786 1
12161 786 2
12183 786 1
12189 786 1
12215 786 1
12218 786 1
12267 786 11
12300 786 1
12310 786 3
12331 786 1
12335 786 1
12341 786 1
12342 786 1
12349 786 1
12355 786 2
12365 786 2
12376 786 1
12381 786 1
12383 786 58
12384 786 2
12395 786 1
12440 786 2
12451 786 2
12454 786 4
12468 786 1
12505 786 2
12525 786 2
12529 786 1
12546 786 1
12549 786 1
12591 786 4
12625 786 4
12648 786 4
12685 786 14
12691 786 164
12749 786 24
12760 786 1
12762 786 1
12799 786 1
12822 786 9
12856 786 1
12876 786 4
12915 786 35
12972 786 1
12973 786 1
13013 786 5
13044 786 1
13062 786 1
13068 786 5
13107 786 1
13167 786 5
13184 786 134
13204 786 2
13252 786 1
13269 786 1
13273 786 55
13275 786 1
13301 786 1
13308 786 1
13318 786 1
13320 786 2
13353 786 1
13354 786 2
13380 786 2
13393 786 44
13416 786 1
13482 786 2
13484 786 15
13499 786 1
13501 786 1
13513 786 7
13523 786 1
13537 786 9
13568 786 2
13573 786 3
13580 786 2
13614 786 2
13640 786 55
13653 786 1
13661 786 4
13719 786 1
13747 786 141
13770 786 1
13812 786 1
13833 786 1
13835 786 8
13836 786 1
13837 786 1
13855 786 3
13870 786 1
13877 786 11
13886 786 1
13925 786 1
13935 786 1
13940 786 1
13952 786 30
14025 786 2
14045 786 2
14068 786 2
14127 786 2
14130 786 2
14135 786 1
14139 786 3
14148 786 1
14294 786 1
14295 786 1
14307 786 1
14309 786 1
14340 786 2
14369 786 1
14380 786 1
14409 786 6
14448 786 1
14485 786 1
14492 786 78
14538 786 1
14603 786 2
14653 786 1
14688 786 2
14692 786 1
14709 786 1
14754 786 1
14793 786 1
14821 786 1
14876 786 1
14879 786 17
14913 786 1
14933 786 3
14960 786 1
14966 786 6
14969 786 1
14978 786 1
14981 786 1
15002 786 1
15010 786 1
15041 786 5
15044 786 1
15090 786 2
15100 786 2
15159 786 1
15180 786 1
15195 786 2
15214 786 5
15231 786 1
15245 786 5
1 787 5
2 787 4
13 787 1
39 787 1
57 787 16
68 787 1
74 787 1
82 787 1
88 787 1
98 787 1
121 787 10
133 787 1
134 787 5
135 787 4
136 787 15
137 787 6
138 787 1
148 787 1
157 787 1
160 787 2
161 787 1
163 787 1
206 787 1
288 787 2
297 787 2
298 787 46
299 787 9
315 787 1
337 787 3
351 787 1
369 787 1
389 787 1
393 787 1
423 787 1
532 787 1
579 787 1
605 787 3
612 787 2
701 787 2
854 787 1
887 787 1
905 787 2
920 787 1
1033 787 2
1040 787 1
1195 787 2
1243 787 1
1335 787 1
1362 787 1
1377 787 1
1407 787 1
1441 787 1
1501 787 2
1515 787 1
1537 787 1
1556 787 2
1557 787 10
1720 787 5
1734 787 1
1801 787 1
1956 787 1
1970 787 1
2060 787 5
2130 787 1
2209 787 3
2254 787 1
2301 787 1
2305 787 2
2366 787 3
2403 787 1
2513 787 1
2521 787 1
2583 787 1
2590 787 1
2595 787 1
2674 787 1
2683 787 1
2704 787 1
2769 787 1
2795 787 1
2808 787 1
2827 787 2
2842 787 1
2845 787 3
3007 787 1
3043 787 1
3098 787 1
3121 787 1
3217 787 1
3259 787 1
3272 787 1
3274 787 1
3277 787 1
3315 787 1
3375 787 1
3567 787 1
3576 787 1
3712 787 2
3812 787 1
3819 787 2
3840 787 1
3907 787 1
3921 787 1
3995 787 1
4064 787 1
4066 787 2
4067 787 1
4068 787 1
4077 787 1
4163 787 1
4330 787 1
4366 787 1
4402 787 1
4411 787 1
4417 787 1
4419 787 1
4533 787 1
4537 787 3
4575 787 2
4641 787 1
4685 787 1
4737 787 1
4868 787 2
4891 787 1
4983 787 1
4991 787 1
5002 787 1
5017 787 1
5107 787 1
5109 787 1
5112 787 36
5259 787 1
5311 787 1
5365 787 1
5370 787 2
5427 787 1
5603 787 1
5653 787 1
5655 787 2
5713 787 1
5741 787 1
5756 787 2
5765 787 1
5802 787 1
5865 787 1
6000 787 1
6086 787 2
6091 787 1
6182 787 2
6227 787 1
6232 787 1
6267 787 1
6274 787 1
6329 787 4
6342 787 2
6401 787 1
6514 787 1
6526 787 1
6566 787 1
6640 787 1
6667 787 1
6672 787 1
6699 787 1
6806 787 1
6842 787 3
6849 787 1
6865 787 1
6872 787 1
6908 787 2
6936 787 1
7053 787 2
7054 787 2
7060 787 2
7087 787 1
7307 787 1
7315 787 1
7409 787 1
7440 787 1
7442 787 1
7559 787 1
7696 787 2
7771 787 1
7818 787 1
7886 787 1
7900 787 1
8031 787 1
8086 787 1
8128 787 2
8148 787 1
8199 787 1
8322 787 2
8344 787 1
8367 787 1
8394 787 1
8416 787 1
8424 787 1
8430 787 1
8441 787 1
8614 787 1
8693 787 1
8701 787 1
8758 787 1
8761 787 60
8809 787 1
8885 787 5
8890 787 1
8966 787 2
9008 787 1
9027 787 1
9033 787 4
9052 787 1
9182 787 1
9295 787 1
9318 787 2
9333 787 1
9338 787 1
9348 787 1
9369 787 11
9428 787 3
9494 787 1
9512 787 1
9535 787 1
9611 787 2
9771 787 1
9803 787 1
9848 787 1
9969 787 1
9970 787 4
9988 787 1
10010 787 2
10053 787 1
10066 787 1
10081 787 1
10114 787 1
10169 787 1
10227 787 8
10255 787 1
10313 787 1
10318 787 2
10321 787 1
10369 787 2
10418 787 1
10477 787 1
10533 787 3
10549 787 1
10594 787 1
10596 787 2
10648 787 6
10691 787 1
10738 787 1
10788 787 1
10916 787 1
10966 787 1
11098 787 1
11126 787 1
11136 787 1
11191 787 1
11215 787 1
11234 787 1
11303 787 1
11335 787 1
11345 787 1
11397 787 1
11514 787 1
11557 787 2
11616 787 1
11674 787 2
11696 787 1
11746 787 1
11778 787 1
11810 787 1
11868 787 1
11929 787 1
11933 787 1
11982 787 1
11995 787 3
11996 787 1
12003 787 1
12059 787 1
12084 787 1
12144 787 1
12159 787 2
12173 787 1
12209 787 1
12298 787 1
12332 787 1
12349 787 2
12381 787 11
12383 787 20
12454 787 1
12468 787 1
12525 787 11
12591 787 1
12597 787 1
12645 787 4
12648 787 1
12685 787 1
12691 787 43
12745 787 1
12749 787 20
12855 787 1
12861 787 1
12915 787 8
12972 787 9
12973 787 1
12975 787 1
13078 787 1
13167 787 2
13191 787 3
13204 787 1
13235 787 1
13241 787 1
13273 787 17
13275 787 1
13354 787 11
13393 787 13
13482 787 1
13484 787 2
13515 787 2
13573 787 1
13577 787 3
13640 787 26
13650 787 2
13661 787 1
13732 787 2
13747 787 26
13835 787 2
13836 787 3
13837 787 1
13877 787 2
13906 787 1
13925 787 1
13952 787 2
13997 787 1
14001 787 1
14006 787 1
14025 787 3
14062 787 1
14171 787 2
14294 787 2
14315 787 1
14319 787 1
14320 787 2
14340 787 1
14404 787 1
14482 787 1
14492 787 46
14543 787 1
14545 787 1
14575 787 1
14674 787 1
14879 787 1
14885 787 2
14960 787 1
14966 787 3
14978 787 3
14982 787 1
15008 787 1
15021 787 4
15045 787 1
15100 787 4
15126 787 1
15245 787 1
1 788 4
2 788 4
39 788 1
57 788 14
82 788 2
93 788 1
121 788 6
134 788 3
135 788 2
136 788 2
137 788 2
138 788 3
160 788 1
165 788 1
193 788 1
223 788 1
249 788 2
289 788 1
297 788 1
298 788 7
299 788 3
315 788 1
364 788 1
458 788 1
502 788 1
565 788 1
579 788 1
584 788 3
586 788 2
589 788 1
594 788 1
600 788 1
606 788 1
612 788 1
617 788 1
644 788 1
688 788 1
701 788 2
702 788 1
744 788 1
777 788 2
785 788 1
832 788 1
878 788 1
896 788 1
898 788 1
966 788 2
1356 788 1
1377 788 2
1441 788 2
1474 788 1
1515 788 1
1540 788 1
1557 788 3
1649 788 1
1720 788 5
1860 788 1
1876 788 1
1963 788 1
1970 788 1
1972 788 1
1975 788 1
2060 788 4
2191 788 2
2195 788 1
2206 788 1
2209 788 2
2254 788 1
2295 788 1
2304 788 1
2366 788 5
2403 788 1
2463 788 1
2520 788 1
2522 788 1
2592 788 1
2671 788 1
2684 788 1
2707 788 1
2769 788 2
2827 788 3
2889 788 1
2893 788 3
2907 788 4
3007 788 1
3018 788 1
3162 788 1
3190 788 1
3220 788 1
3315 788 3
3331 788 1
3454 788 1
3535 788 1
3573 788 2
3577 788 1
3629 788 1
3654 788 2
3662 788 1
3812 788 1
3820 788 1
3834 788 1
3907 788 1
4031 788 1
4040 788 1
4050 788 1
4066 788 1
4137 788 4
4183 788 1
4269 788 1
4302 788 1
4343 788 2
4366 788 1
4518 788 1
4537 788 3
4561 788 1
4633 788 1
4798 788 2
4881 788 2
4891 788 1
4893 788 1
4943 788 1
5002 788 1
5049 788 1
5068 788 1
5112 788 75
5124 788 1
5151 788 1
5213 788 2
5311 788 5
5344 788 1
5626 788 1
5648 788 1
5686 788 1
5729 788 1
5737 788 1
5954 788 1
5959 788 1
6017 788 1
6069 788 1
6086 788 3
6195 788 1
6295 788 1
6347 788 1
6381 788 1
6394 788 1
6465 788 1
6513 788 1
6554 788 1
6602 788 1
6623 788 1
6651 788 1
6672 788 1
6693 788 1
6814 788 1
6834 788 1
6872 788 2
6884 788 2
6903 788 1
6933 788 1
6972 788 1
7053 788 3
7054 788 1
7060 788 3
7220 788 1
7228 788 3
7257 788 1
7409 788 1
7440 788 1
7449 788 1
7551 788 1
7635 788 1
7649 788 1
7685 788 2
7691 788 1
7723 788 2
7753 788 2
7840 788 1
7875 788 1
7886 788 4
7938 788 1
7983 788 1
8019 788 1
8031 788 1
8066 788 2
8128 788 1
8148 788 1
8199 788 1
8203 788 1
8236 788 1
8322 788 3
8346 788 1
8430 788 1
8556 788 1
8693 788 1
8733 788 1
8761 788 53
8768 788 1
8782 788 1
8802 788 1
8809 788 1
8884 788 1
8885 788 1
9033 788 5
9144 788 1
9182 788 1
9189 788 1
9214 788 1
9239 788 1
9244 788 1
9318 788 2
9320 788 1
9333 788 2
9346 788 1
9369 788 9
9376 788 1
9428 788 1
9498 788 1
9502 788 1
9512 788 4
9571 788 2
9578 788 1
9610 788 1
9686 788 1
9749 788 1
9760 788 1
9761 788 1
9764 788 1
9788 788 1
9803 788 1
9808 788 1
9829 788 1
9993 788 1
10010 788 1
10022 788 1
10039 788 1
10045 788 1
10048 788 1
10081 788 4
10093 788 1
10205 788 1
10227 788 3
10273 788 1
10351 788 1
10432 788 1
10435 788 1
10533 788 1
10577 788 1
10585 788 1
10616 788 1
10648 788 9
10666 788 1
10911 788 2
10965 788 1
10966 788 1
10996 788 1
11023 788 1
11025 788 1
11039 788 1
11044 788 1
11069 788 1
11093 788 1
11137 788 1
11165 788 1
11389 788 1
11400 788 1
11427 788 3
11537 788 1
11538 788 1
11621 788 1
11664 788 1
11674 788 1
11746 788 4
11993 788 1
12084 788 1
12142 788 1
12144 788 1
12159 788 1
12166 788 1
12173 788 1
12218 788 5
12227 788 1
12293 788 1
12300 788 1
12349 788 4
12365 788 1
12381 788 6
12383 788 29
12395 788 4
12454 788 3
12468 788 7
12518 788 1
12525 788 14
12591 788 3
12597 788 1
12626 788 1
12633 788 1
12675 788 1
12691 788 33
12726 788 2
12745 788 2
12749 788 14
12822 788 2
12856 788 1
12861 788 1
12911 788 2
12915 788 10
12972 788 6
12973 788 2
13013 788 3
13044 788 1
13191 788 1
13204 788 1
13248 788 1
13273 788 6
13296 788 1
13322 788 1
13342 788 1
13354 788 3
13355 788 2
13358 788 2
13359 788 2
13393 788 9
13416 788 1
13484 788 2
13515 788 1
13533 788 1
13556 788 1
13640 788 25
13661 788 2
13672 788 1
13713 788 1
13719 788 1
13732 788 2
13746 788 1
13747 788 12
13759 788 2
13770 788 1
13802 788 1
13828 788 1
13833 788 2
13836 788 3
13859 788 2
13877 788 8
13925 788 1
13952 788 7
13961 788 1
14001 788 2
14006 788 1
14025 788 2
14079 788 1
14122 788 1
14171 788 1
14172 788 2
14277 788 1
14404 788 2
14442 788 1
14458 788 1
14469 788 2
14482 788 3
14492 788 18
14514 788 1
14545 788 1
14569 788 1
14575 788 2
14599 788 1
14692 788 1
14756 788 1
14805 788 1
14870 788 2
14885 788 2
14974 788 1
14981 788 1
15021 788 3
15051 788 2
15100 788 3
15129 788 1
15159 788 1
15265 788 1
1 789 6
2 789 8
8 789 5
11 789 1
39 789 1
57 789 24
70 789 4
82 789 3
88 789 2
93 789 1
95 789 2
99 789 1
113 789 2
121 789 5
134 789 2
135 789 3
136 789 19
137 789 2
148 789 1
153 789 2
156 789 6
157 789 1
158 789 1
160 789 1
161 789 1
162 789 2
165 789 1
204 789 1
245 789 1
246 789 2
249 789 1
252 789 1
277 789 1
288 789 4
289 789 1
297 789 4
298 789 36
299 789 12
332 789 1
337 789 6
340 789 1
341 789 2
373 789 1
380 789 1
417 789 1
436 789 1
446 789 1
451 789 1
459 789 1
475 789 1
477 789 3
496 789 1
500 789 2
519 789 1
565 789 1
579 789 2
585 789 1
586 789 3
589 789 2
594 789 3
605 789 1
612 789 2
622 789 1
669 789 1
701 789 5
727 789 1
731 789 1
739 789 1
740 789 1
744 789 1
776 789 1
777 789 1
846 789 1
854 789 1
896 789 1
920 789 1
938 789 1
1003 789 1
1011 789 2
1021 789 1
1031 789 2
1033 789 1
1051 789 2
1100 789 1
1103 789 1
1124 789 1
1243 789 2
1244 789 1
1265 789 1
1301 789 3
1377 789 4
1378 789 1
1441 789 2
1492 789 1
1500 789 1
1515 789 2
1537 789 1
1540 789 2
1557 789 2
1561 789 1
1574 789 1
1587 789 1
1612 789 1
1635 789 2
1720 789 4
1744 789 1
1772 789 1
1784 789 2
1793 789 1
1860 789 1
1875 789 1
1876 789 5
1880 789 1
1911 789 1
1914 789 2
1925 789 2
1932 789 1
1956 789 1
1972 789 1
1975 789 3
1989 789 2
1997 789 1
2047 789 1
2052 789 1
2060 789 3
2109 789 1
2180 789 2
2194 789 1
2195 789 1
2209 789 3
2222 789 1
2238 789 1
2247 789 1
2251 789 1
2254 789 1
2353 789 1
2360 789 1
2369 789 1
2376 789 1
2391 789 1
2403 789 1
2463 789 1
2495 789 1
2509 789 2
2521 789 1
2522 789 5
2524 789 1
2538 789 1
2549 789 1
2612 789 1
2618 789 1
2650 789 1
2657 789 1
2673 789 1
2674 789 2
2678 789 1
2679 789 1
2683 789 1
2729 789 1
2748 789 1
2769 789 4
2770 789 1
2827 789 2
2842 789 2
2845 789 2
2893 789 1
2907 789 1
2944 789 2
2966 789 1
3007 789 2
3085 789 2
3098 789 2
3105 789 1
3148 789 1
3177 789 1
3203 789 1
3222 789 1
3223 789 1
3224 789 1
3259 789 1
3300 789 1
3302 789 1
3336 789 2
3338 789 1
3372 789 1
3382 789 1
3408 789 1
3414 789 1
3446 789 1
3527 789 1
3535 789 1
3573 789 3
3592 789 2
3619 789 1
3647 789 1
3686 789 1
3712 789 6
3728 789 1
3743 789 1
3809 789 1
3812 789 1
3816 789 1
3819 789 2
3820 789 9
3907 789 4
3921 789 1
3927 789 1
3956 789 1
4064 789 3
4066 789 1
4067 789 1
4097 789 1
4163 789 1
4179 789 1
4184 789 1
4190 789 1
4195 789 2
4197 789 5
4212 789 1
4215 789 2
4235 789 1
4237 789 1
4284 789 1
4298 789 1
4302 789 1
4315 789 2
4343 789 3
4350 789 1
4366 789 1
4402 789 1
4406 789 1
4414 789 1
4417 789 1
4419 789 1
4448 789 1
4464 789 1
4533 789 1
4537 789 3
4538 789 1
4650 789 1
4660 789 1
4713 789 1
4727 789 1
4729 789 1
4737 789 1
4738 789 1
4747 789 1
4766 789 1
4867 789 2
4868 789 1
4891 789 1
4912 789 1
4919 789 1
4944 789 1
4983 789 3
5006 789 1
5021 789 1
5049 789 1
5068 789 1
5073 789 1
5100 789 1
5112 789 109
5174 789 1
5178 789 1
5216 789 1
5220 789 1
5259 789 1
5268 789 1
5286 789 1
5311 789 2
5332 789 4
5349 789 2
5370 789 1
5382 789 1
5387 789 1
5458 789 1
5463 789 1
5476 789 1
5479 789 1
5487 789 1
5511 789 1
5514 789 1
5516 789 1
5527 789 1
5540 789 1
5541 789 1
5603 789 2
5623 789 1
5626 789 1
5637 789 1
5655 789 1
5700 789 1
5701 789 1
5705 789 1
5741 789 1
5756 789 1
5765 789 4
5800 789 1
5801 789 1
5812 789 1
5840 789 1
5884 789 1
5887 789 1
5905 789 1
6000 789 1
6022 789 1
6037 789 2
6071 789 1
6086 789 10
6093 789 1
6170 789 1
6182 789 2
6218 789 1
6236 789 1
6267 789 1
6307 789 1
6354 789 2
6379 789 1
6401 789 1
6429 789 1
6432 789 5
6434 789 2
6443 789 1
6465 789 1
6467 789 1
6513 789 1
6514 789 2
6558 789 1
6623 789 1
6631 789 1
6640 789 4
6650 789 2
6651 789 1
6667 789 2
6672 789 2
6693 789 2
6711 789 3
6733 789 1
6736 789 1
6755 789 1
6772 789 2
6814 789 2
6839 789 1
6884 789 1
6903 789 1
6908 789 2
6926 789 1
6936 789 3
6981 789 3
7001 789 1
7008 789 3
7053 789 4
7060 789 2
7087 789 1
7151 789 1
7166 789 3
7216 789 1
7218 789 1
7220 789 1
7228 789 5
7257 789 1
7382 789 1
7389 789 1
7396 789 1
7409 789 1
7419 789 2
7421 789 2
7447 789 1
7491 789 1
7551 789 4
7684 789 2
7691 789 3
7703 789 1
7776 789 1
7798 789 1
7805 789 2
7874 789 2
7886 789 7
7908 789 2
7938 789 1
7985 789 1
8007 789 1
8019 789 1
8021 789 1
8028 789 1
8034 789 1
8040 789 1
8066 789 3
8128 789 2
8140 789 1
8182 789 1
8184 789 2
8199 789 1
8236 789 3
8287 789 1
8306 789 1
8317 789 2
8322 789 4
8326 789 1
8380 789 1
8424 789 5
8435 789 2
8444 789 1
8449 789 3
8473 789 1
8476 789 1
8498 789 1
8499 789 2
8512 789 1
8530 789 1
8533 789 1
8616 789 1
8618 789 1
8693 789 3
8697 789 4
8706 789 1
8711 789 1
8761 789 70
8763 789 1
8768 789 1
8787 789 1
8795 789 4
8799 789 1
8805 789 2
8838 789 1
8851 789 1
8872 789 2
8876 789 1
8884 789 1
8885 789 5
8890 789 4
8924 789 1
8929 789 1
8933 789 1
9004 789 1
9015 789 1
9033 789 4
9122 789 2
9146 789 1
9182 789 1
9227 789 2
9229 789 1
9240 789 1
9271 789 1
9296 789 1
9299 789 1
9318 789 15
9333 789 2
9346 789 3
9351 789 5
9369 789 14
9412 789 1
9428 789 2
9474 789 1
9512 789 2
9513 789 1
9537 789 1
9571 789 1
9585 789 1
9611 789 1
9613 789 1
9647 789 2
9657 789 1
9667 789 1
9699 789 1
9733 789 1
9745 789 1
9763 789 1
9785 789 1
9787 789 1
9803 789 4
9848 789 1
9970 789 2
10007 789 1
10010 789 4
10013 789 1
10022 789 1
10066 789 1
10081 789 4
10093 789 2
10114 789 1
10198 789 1
10200 789 1
10204 789 1
10212 789 1
10221 789 1
10227 789 18
10273 789 1
10290 789 1
10312 789 1
10318 789 2
10320 789 1
10351 789 6
10354 789 1
10358 789 2
10369 789 2
10393 789 1
10420 789 1
10432 789 1
10435 789 1
10453 789 1
10533 789 4
10547 789 1
10549 789 1
10568 789 1
10582 789 1
10586 789 1
10600 789 1
10604 789 1
10647 789 2
10648 789 15
10666 789 1
10674 789 1
10718 789 2
10738 789 2
10769 789 1
10891 789 3
10911 789 8
10942 789 3
10966 789 3
11069 789 1
11096 789 1
11147 789 1
11160 789 1
11165 789 1
11209 789 1
11252 789 1
11275 789 1
11312 789 1
11335 789 1
11345 789 3
11348 789 1
11389 789 2
11397 789 1
11452 789 2
11476 789 1
11481 789 1
11523 789 1
11531 789 1
11557 789 1
11567 789 1
11609 789 1
11666 789 1
11674 789 2
11682 789 1
11685 789 4
11746 789 4
11747 789 1
11763 789 1
11810 789 1
11857 789 1
11879 789 1
11887 789 1
11950 789 1
11959 789 1
11996 789 1
12037 789 1
12116 789 1
12159 789 4
12166 789 3
12201 789 1
12227 789 2
12267 789 2
12281 789 1
12293 789 3
12295 789 1
12332 789 3
12344 789 1
12349 789 2
12352 789 1
12376 789 1
12381 789 12
12383 789 35
12395 789 13
12425 789 1
12454 789 8
12468 789 12
12525 789 9
12578 789 2
12591 789 1
12617 789 1
12621 789 2
12645 789 1
12648 789 1
12655 789 1
12675 789 2
12685 789 7
12691 789 38
12713 789 1
12726 789 5
12729 789 1
12749 789 16
12800 789 2
12856 789 5
12861 789 1
12907 789 1
12911 789 4
12915 789 23
12972 789 14
12992 789 1
13013 789 5
13078 789 3
13145 789 1
13167 789 1
13184 789 1
13191 789 2
13204 789 1
13229 789 1
13241 789 2
13245 789 1
13273 789 19
13320 789 1
13324 789 1
13352 789 2
13354 789 2
13386 789 1
13393 789 26
13422 789 4
13426 789 1
13484 789 3
13513 789 2
13573 789 1
13580 789 2
13640 789 29
13661 789 2
13713 789 1
13719 789 2
13725 789 1
13732 789 4
13747 789 37
13752 789 4
13759 789 2
13810 789 1
13828 789 2
13833 789 2
13835 789 2
13836 789 3
13855 789 2
13859 789 1
13877 789 2
13906 789 2
13925 789 1
13940 789 2
13951 789 1
13952 789 18
14001 789 6
14006 789 1
14025 789 9
14033 789 1
14045 789 1
14059 789 1
14062 789 1
14079 789 3
14127 789 1
14130 789 1
14139 789 2
14171 789 6
14172 789 1
14277 789 2
14300 789 1
14315 789 1
14319 789 2
14340 789 1
14341 789 1
14380 789 5
14387 789 2
14419 789 1
14448 789 1
14458 789 1
14482 789 5
14492 789 40
14553 789 1
14575 789 1
14599 789 2
14674 789 1
14688 789 1
14756 789 1
14793 789 1
14802 789 1
14805 789 1
14806 789 1
14830 789 1
14870 789 3
14925 789 1
14960 789 2
14966 789 3
14974 789 1
14981 789 4
15008 789 1
15009 789 1
15021 789 32
15044 789 2
15045 789 2
15072 789 1
15100 789 6
15126 789 1
15128 789 2
15129 789 1
15159 789 2
15173 789 2
15192 789 1
15195 789 1
15245 789 4
15265 789 2
1 790 8
2 790 12
57 790 44
95 790 1
117 790 1
121 790 17
134 790 1
135 790 4
136 790 15
137 790 7
153 790 1
158 790 1
160 790 3
161 790 1
163 790 3
165 790 1
183 790 1
193 790 1
249 790 2
288 790 1
289 790 1
297 790 3
298 790 56
299 790 7
438 790 1
441 790 1
446 790 3
612 790 2
676 790 1
701 790 4
776 790 3
832 790 1
862 790 1
905 790 3
920 790 2
1031 790 3
1221 790 2
1225 790 1
1302 790 1
1335 790 3
1356 790 2
1377 790 2
1441 790 1
1537 790 2
1557 790 4
1584 790 1
1624 790 1
1629 790 2
1712 790 1
1720 790 10
1726 790 1
1765 790 1
1784 790 1
1801 790 3
1812 790 1
1911 790 1
1946 790 1
1956 790 1
1960 790 1
1972 790 1
2053 790 2
2203 790 1
2209 790 2
2221 790 1
2301 790 1
2403 790 2
2567 790 1
2580 790 1
2583 790 2
2594 790 1
2618 790 1
2682 790 1
3085 790 2
3167 790 1
3192 790 1
3315 790 2
3454 790 1
3493 790 1
3573 790 1
3712 790 1
3791 790 1
3809 790 1
3820 790 1
3907 790 1
4031 790 1
4035 790 1
4050 790 2
4066 790 1
4192 790 1
4271 790 1
4319 790 1
4406 790 1
4411 790 1
4468 790 1
4561 790 1
4709 790 1
4868 790 1
4891 790 3
4944 790 1
5106 790 1
5112 790 24
5173 790 1
5214 790 1
5251 790 1
5327 790 1
5370 790 1
5541 790 1
5547 790 1
5642 790 1
5655 790 2
5686 790 1
5756 790 1
5821 790 2
5905 790 2
5933 790 2
6000 790 1
6014 790 1
6017 790 1
6080 790 1
6086 790 2
6115 790 1
6124 790 1
6182 790 1
6232 790 2
6297 790 1
6405 790 1
6439 790 1
6554 790 1
6567 790 2
6589 790 1
6736 790 1
6799 790 1
6814 790 1
7053 790 4
7054 790 1
7060 790 1
7229 790 1
7319 790 1
7379 790 1
7395 790 1
7396 790 2
7409 790 1
7551 790 2
7555 790 1
7612 790 1
7886 790 1
8066 790 1
8128 790 1
8203 790 1
8297 790 1
8322 790 2
8499 790 1
8504 790 1
8614 790 1
8720 790 1
8746 790 1
8761 790 292
8845 790 2
8872 790 3
8890 790 1
8966 790 5
8995 790 1
9033 790 2
9069 790 1
9083 790 1
9122 790 1
9182 790 1
9208 790 1
9244 790 1
9341 790 1
9351 790 1
9362 790 1
9369 790 26
9399 790 2
9458 790 1
9498 790 1
9567 790 1
9699 790 1
9749 790 1
9764 790 1
9803 790 2
9829 790 2
9970 790 3
9986 790 1
10010 790 1
10066 790 2
10080 790 3
10081 790 1
10146 790 1
10169 790 2
10196 790 1
10204 790 1
10206 790 1
10219 790 1
10227 790 7
10291 790 3
10351 790 2
10380 790 1
10449 790 1
10497 790 1
10519 790 1
10520 790 1
10648 790 16
10666 790 1
10725 790 1
10769 790 2
10942 790 1
11098 790 1
11131 790 1
11209 790 1
11386 790 1
11389 790 1
11397 790 2
11452 790 1
11518 790 1
11521 790 1
11531 790 1
11537 790 1
11557 790 6
11559 790 1
11568 790 1
11621 790 2
11623 790 1
11674 790 1
11765 790 1
11950 790 1
11995 790 2
12003 790 1
12059 790 1
12142 790 1
12215 790 1
12227 790 1
12267 790 1
12274 790 1
12335 790 1
12355 790 1
12381 790 11
12382 790 1
12383 790 57
12445 790 1
12454 790 3
12468 790 2
12525 790 11
12570 790 1
12591 790 2
12645 790 2
12685 790 5
12691 790 147
12726 790 1
12749 790 37
12776 790 2
12822 790 1
12898 790 2
12915 790 24
12972 790 9
13013 790 7
13204 790 2
13273 790 52
13354 790 10
13393 790 19
13484 790 8
13501 790 1
13510 790 1
13573 790 1
13580 790 4
13640 790 47
13661 790 5
13723 790 1
13725 790 1
13747 790 116
13770 790 1
13835 790 16
13836 790 4
13877 790 16
13906 790 1
13952 790 13
14006 790 1
14070 790 1
14079 790 2
14139 790 1
14277 790 2
14322 790 1
14340 790 1
14380 790 3
14404 790 1
14409 790 1
14434 790 2
14448 790 3
14455 790 1
14492 790 82
14545 790 1
14575 790 2
14603 790 1
14640 790 1
14756 790 2
14789 790 1
14806 790 1
14870 790 1
14878 790 1
14879 790 1
14885 790 4
14943 790 1
14960 790 1
14966 790 4
14969 790 1
14978 790 3
15041 790 1
15044 790 2
15195 790 2
15245 790 6
1 791 6
2 791 4
8 791 1
57 791 32
63 791 1
82 791 3
95 791 2
101 791 1
121 791 13
134 791 1
135 791 1
136 791 10
137 791 3
138 791 2
153 791 2
156 791 1
158 791 1
160 791 3
163 791 1
165 791 1
193 791 1
263 791 1
288 791 2
298 791 16
299 791 15
329 791 1
337 791 2
340 791 1
341 791 1
374 791 1
380 791 1
436 791 1
441 791 1
484 791 2
505 791 1
579 791 1
618 791 1
630 791 1
701 791 1
708 791 1
876 791 1
905 791 1
906 791 1
1031 791 5
1033 791 2
1170 791 1
1335 791 4
1377 791 1
1441 791 1
1557 791 1
1591 791 1
1613 791 1
1634 791 1
1635 791 2
1720 791 1
1734 791 2
1801 791 1
1812 791 1
1825 791 1
1829 791 1
1876 791 2
1933 791 1
1956 791 1
1960 791 3
1972 791 2
2060 791 4
2209 791 8
2296 791 1
2323 791 1
2369 791 1
2403 791 2
2671 791 2
2683 791 2
2795 791 1
2808 791 2
2845 791 1
2893 791 2
2964 791 1
3000 791 2
3035 791 1
3097 791 1
3098 791 1
3192 791 1
3274 791 3
3329 791 1
3413 791 2
3504 791 1
3576 791 3
3577 791 5
3687 791 1
3807 791 1
3809 791 4
3865 791 1
3892 791 1
4006 791 1
4033 791 1
4035 791 1
4050 791 2
4064 791 1
4066 791 1
4179 791 1
4271 791 2
4306 791 1
4366 791 1
4406 791 3
4417 791 1
4420 791 1
4618 791 1
4678 791 1
4719 791 1
4868 791 2
4891 791 3
4926 791 1
4941 791 1
5017 791 4
5112 791 14
5124 791 2
5214 791 3
5250 791 1
5259 791 1
5332 791 1
5541 791 1
5564 791 1
5603 791 1
5643 791 2
5655 791 1
5712 791 1
5756 791 1
5792 791 1
5806 791 1
5834 791 2
5867 791 1
5933 791 3
6024 791 1
6086 791 2
6115 791 2
6124 791 1
6145 791 1
6258 791 1
6273 791 1
6277 791 1
6285 791 1
6297 791 2
6329 791 2
6380 791 1
6434 791 1
6448 791 1
6656 791 1
6667 791 1
6711 791 1
6736 791 1
6802 791 1
6814 791 1
6816 791 1
7053 791 1
7054 791 1
7060 791 2
7107 791 1
7216 791 1
7229 791 1
7233 791 1
7290 791 1
7409 791 5
7551 791 2
7631 791 1
7863 791 1
7902 791 1
8040 791 1
8184 791 1
8236 791 4
8322 791 4
8344 791 1
8361 791 1
8499 791 3
8580 791 1
8614 791 2
8665 791 1
8761 791 542
8768 791 3
8795 791 1
8815 791 1
8872 791 1
8884 791 2
8892 791 2
9027 791 1
9033 791 8
9121 791 1
9214 791 1
9295 791 1
9299 791 1
9369 791 13
9428 791 1
9470 791 1
9502 791 2
9513 791 1
9571 791 1
9576 791 1
9585 791 1
9610 791 3
9644 791 1
9700 791 1
9803 791 2
9829 791 2
9866 791 1
9893 791 1
9970 791 3
10030 791 1
10066 791 1
10080 791 2
10081 791 1
10148 791 1
10206 791 1
10227 791 9
10291 791 1
10315 791 1
10351 791 2
10435 791 1
10464 791 1
10520 791 1
10586 791 1
10596 791 2
10648 791 12
10971 791 1
10985 791 1
11098 791 1
11175 791 1
11234 791 1
11247 791 1
11344 791 1
11502 791 1
11567 791 1
11575 791 1
11674 791 1
11676 791 3
11746 791 1
11841 791 1
11952 791 1
11982 791 1
12003 791 1
12069 791 1
12093 791 3
12142 791 3
12159 791 1
12227 791 2
12284 791 1
12331 791 1
12376 791 1
12381 791 21
12383 791 18
12468 791 1
12499 791 1
12505 791 2
12525 791 5
12540 791 1
12621 791 3
12645 791 2
12648 791 2
12685 791 5
12691 791 163
12749 791 22
12760 791 1
12776 791 1
12799 791 1
12861 791 1
12915 791 18
12972 791 3
12992 791 3
13013 791 7
13078 791 2
13167 791 1
13273 791 15
13342 791 1
13354 791 3
13393 791 8
13416 791 1
13452 791 2
13484 791 5
13513 791 5
13523 791 1
13573 791 1
13640 791 21
13651 791 1
13661 791 4
13747 791 61
13833 791 1
13835 791 5
13877 791 1
13952 791 17
14006 791 1
14025 791 1
14079 791 3
14127 791 1
14277 791 3
14315 791 1
14340 791 2
14372 791 1
14492 791 106
14543 791 1
14688 791 1
14756 791 1
14806 791 2
14879 791 3
14960 791 2
14966 791 5
14969 791 3
15021 791 3
15041 791 3
15044 791 1
15159 791 1
15195 791 1
15245 791 1
1 792 8
2 792 5
57 792 32
82 792 4
88 792 1
93 792 1
101 792 1
121 792 20
135 792 3
136 792 12
137 792 3
138 792 1
153 792 1
158 792 1
160 792 3
161 792 1
162 792 1
165 792 2
213 792 1
270 792 1
288 792 5
290 792 1
298 792 33
299 792 16
337 792 1
341 792 1
351 792 2
354 792 1
356 792 1
381 792 1
399 792 1
417 792 1
436 792 1
612 792 1
777 792 2
785 792 1
905 792 1
920 792 3
976 792 1
1031 792 6
1051 792 2
1225 792 1
1335 792 1
1377 792 2
1441 792 1
1469 792 1
1473 792 1
1556 792 1
1557 792 3
1561 792 2
1613 792 1
1616 792 1
1635 792 1
1705 792 1
1720 792 3
1734 792 1
1801 792 2
1829 792 1
1831 792 1
1876 792 1
1960 792 2
1970 792 1
1972 792 2
2059 792 1
2060 792 1
2201 792 2
2209 792 5
2238 792 3
2288 792 1
2403 792 2
2577 792 1
2613 792 1
2624 792 1
2660 792 1
2795 792 2
2808 792 1
2845 792 1
2886 792 2
2893 792 1
3000 792 1
3085 792 1
3097 792 1
3104 792 1
3187 792 1
3274 792 1
3302 792 1
3315 792 1
3419 792 1
3425 792 1
3504 792 3
3573 792 1
3577 792 1
3599 792 1
3743 792 1
3812 792 1
4003 792 1
4012 792 2
4031 792 1
4050 792 2
4192 792 1
4315 792 1
4414 792 1
4512 792 1
4575 792 1
4678 792 1
4738 792 1
4760 792 1
4798 792 2
4867 792 1
4868 792 1
4874 792 1
4891 792 2
4902 792 1
4910 792 1
4944 792 1
5017 792 1
5063 792 1
5112 792 23
5216 792 1
5311 792 2
5370 792 1
5404 792 3
5572 792 1
5577 792 1
5603 792 2
5614 792 1
5655 792 1
5765 792 1
5796 792 1
5839 792 1
5869 792 1
6000 792 1
6058 792 1
6071 792 1
6077 792 1
6086 792 11
6123 792 1
6124 792 2
6273 792 1
6277 792 2
6307 792 1
6406 792 1
6467 792 2
6540 792 1
6554 792 1
6566 792 1
6631 792 1
6814 792 2
6842 792 1
6872 792 1
6972 792 1
6973 792 1
6981 792 1
7054 792 1
7060 792 2
7229 792 1
7233 792 1
7258 792 1
7350 792 2
7378 792 1
7402 792 1
7440 792 1
7476 792 1
7494 792 1
7551 792 1
7886 792 2
8066 792 2
8086 792 1
8159 792 1
8236 792 3
8279 792 1
8322 792 1
8346 792 1
8362 792 1
8428 792 1
8499 792 1
8614 792 1
8761 792 182
8770 792 3
8795 792 2
8851 792 1
8872 792 1
8885 792 1
8887 792 1
8888 792 1
8891 792 2
9033 792 1
9052 792 1
9155 792 1
9182 792 1
9295 792 1
9369 792 10
9396 792 1
9571 792 2
9589 792 1
9590 792 1
9603 792 2
9803 792 2
9826 792 1
9829 792 2
9959 792 1
9970 792 1
10007 792 1
10010 792 1
10066 792 1
10080 792 3
10227 792 18
10273 792 1
10291 792 2
10351 792 3
10358 792 2
10380 792 1
10386 792 1
10435 792 1
10449 792 1
10585 792 1
10586 792 3
10588 792 1
10596 792 3
10648 792 21
10738 792 1
10911 792 2
10933 792 1
10985 792 1
11011 792 1
11069 792 1
11126 792 1
11245 792 1
11349 792 1
11397 792 1
11423 792 1
11443 792 1
11557 792 2
11666 792 1
11674 792 1
11676 792 2
11682 792 1
11810 792 1
11857 792 1
11950 792 1
11952 792 1
11988 792 1
12078 792 1
12114 792 1
12144 792 1
12166 792 1
12189 792 1
12267 792 4
12300 792 2
12381 792 16
12383 792 33
12395 792 1
12401 792 1
12454 792 1
12468 792 1
12518 792 1
12525 792 4
12569 792 1
12591 792 3
12645 792 3
12648 792 1
12685 792 1
12691 792 114
12749 792 18
12799 792 1
12856 792 1
12915 792 31
12927 792 1
12972 792 7
12973 792 1
12992 792 3
13013 792 9
13078 792 1
13241 792 2
13273 792 20
13342 792 2
13354 792 2
13355 792 1
13393 792 11
13416 792 4
13425 792 2
13452 792 4
13484 792 1
13513 792 12
13537 792 1
13580 792 2
13640 792 26
13650 792 1
13651 792 1
13661 792 3
13710 792 1
13732 792 1
13747 792 40
13855 792 1
13877 792 8
13952 792 36
14006 792 1
14025 792 2
14045 792 5
14079 792 2
14096 792 1
14121 792 1
14130 792 3
14139 792 1
14148 792 1
14315 792 2
14340 792 1
14354 792 1
14380 792 2
14419 792 2
14448 792 1
14492 792 65
14543 792 1
14545 792 2
14575 792 1
14599 792 2
14603 792 1
14640 792 1
14805 792 1
14806 792 1
14879 792 1
14885 792 4
14966 792 3
15021 792 3
15041 792 5
15100 792 1
15195 792 1
15245 792 3
1 793 1
2 793 3
9 793 2
50 793 1
57 793 4
70 793 1
82 793 2
105 793 1
113 793 1
121 793 4
135 793 3
136 793 4
137 793 2
148 793 1
157 793 2
168 793 1
182 793 1
214 793 1
288 793 1
297 793 2
298 793 26
299 793 1
315 793 3
337 793 2
340 793 1
341 793 1
397 793 1
446 793 2
453 793 1
565 793 1
594 793 2
671 793 1
701 793 1
714 793 1
752 793 1
783 793 1
846 793 3
906 793 1
920 793 1
931 793 1
938 793 2
966 793 1
977 793 1
1031 793 1
1051 793 2
1116 793 1
1164 793 1
1194 793 1
1377 793 4
1441 793 1
1492 793 1
1557 793 5
1584 793 1
1613 793 1
1705 793 2
1835 793 1
1860 793 1
1911 793 2
1925 793 3
1985 793 1
2055 793 1
2059 793 1
2193 793 1
2195 793 1
2209 793 1
2221 793 2
2238 793 1
2251 793 1
2254 793 1
2351 793 1
2366 793 3
2370 793 1
2391 793 1
2522 793 1
2534 793 2
2548 793 1
2590 793 1
2594 793 1
2663 793 1
2674 793 1
2770 793 1
2825 793 2
2827 793 1
2842 793 2
2883 793 1
2893 793 2
2907 793 1
3029 793 1
3206 793 1
3305 793 1
3315 793 1
3329 793 1
3336 793 1
3383 793 1
3437 793 1
3619 793 1
3625 793 1
3659 793 1
3674 793 1
3712 793 1
3743 793 1
3809 793 1
3819 793 2
3820 793 2
3839 793 1
3850 793 2
3907 793 3
4003 793 1
4050 793 3
4064 793 1
4066 793 4
4134 793 1
4143 793 1
4192 793 1
4207 793 3
4325 793 1
4366 793 2
4406 793 1
4417 793 2
4518 793 1
4533 793 1
4660 793 1
4666 793 3
4678 793 1
4735 793 1
4753 793 1
4798 793 1
4851 793 1
4868 793 3
4892 793 1
4907 793 1
4926 793 1
4947 793 1
4956 793 3
4971 793 1
4983 793 1
5006 793 1
5012 793 1
5018 793 1
5027 793 1
5053 793 2
5063 793 2
5112 793 64
5203 793 1
5311 793 1
5352 793 1
5458 793 1
5468 793 1
5577 793 1
5589 793 2
5603 793 1
5626 793 1
5639 793 1
5655 793 1
5737 793 1
5765 793 3
5806 793 1
5851 793 1
5854 793 2
5863 793 1
5933 793 1
5947 793 1
6000 793 2
6019 793 1
6022 793 1
6079 793 1
6093 793 1
6123 793 1
6124 793 1
6267 793 1
6415 793 2
6432 793 2
6486 793 1
6522 793 1
6566 793 3
6631 793 2
6640 793 4
6672 793 1
6811 793 1
6816 793 1
6872 793 1
6908 793 1
6972 793 1
6981 793 2
7001 793 1
7041 793 1
7053 793 4
7054 793 2
7388 793 1
7447 793 1
7458 793 2
7489 793 1
7528 793 1
7685 793 2
7747 793 1
7777 793 1
7783 793 1
7805 793 2
7854 793 1
7874 793 1
7886 793 5
7900 793 1
7989 793 1
8028 793 1
8066 793 1
8086 793 2
8236 793 1
8294 793 1
8322 793 2
8356 793 1
8367 793 1
8614 793 2
8682 793 2
8761 793 22
8768 793 1
8788 793 1
8809 793 1
8822 793 1
8885 793 4
8899 793 2
8966 793 1
8992 793 1
9004 793 2
9033 793 5
9083 793 1
9146 793 1
9184 793 1
9229 793 1
9257 793 1
9274 793 1
9318 793 4
9323 793 2
9338 793 2
9341 793 1
9369 793 2
9428 793 1
9435 793 1
9502 793 1
9514 793 1
9517 793 1
9522 793 1
9585 793 1
9603 793 1
9611 793 3
9764 793 1
9808 793 1
9935 793 1
9945 793 1
9970 793 2
10001 793 1
10010 793 1
10062 793 1
10204 793 2
10227 793 13
10305 793 1
10318 793 4
10351 793 6
10358 793 1
10392 793 2
10418 793 2
10506 793 1
10533 793 3
10557 793 1
10565 793 1
10586 793 1
10616 793 1
10632 793 1
10647 793 3
10648 793 6
10742 793 1
10781 793 1
10837 793 1
10911 793 1
10920 793 1
10942 793 2
11023 793 1
11111 793 1
11137 793 1
11142 793 2
11146 793 2
11159 793 1
11160 793 1
11165 793 1
11209 793 1
11257 793 1
11318 793 1
11321 793 1
11386 793 1
11389 793 3
11427 793 1
11434 793 1
11857 793 2
11942 793 1
11993 793 2
12003 793 1
12059 793 1
12155 793 1
12158 793 1
12159 793 2
12161 793 2
12173 793 1
12222 793 1
12227 793 1
12267 793 1
12332 793 3
12351 793 1
12376 793 1
12381 793 2
12382 793 1
12383 793 5
12395 793 2
12453 793 1
12468 793 6
12525 793 3
12578 793 1
12645 793 2
12658 793 1
12691 793 16
12745 793 1
12749 793 10
12822 793 1
12856 793 1
12915 793 6
12923 793 1
12972 793 3
13013 793 1
13076 793 1
13078 793 2
13191 793 3
13273 793 5
13320 793 2
13342 793 1
13353 793 2
13354 793 2
13359 793 2
13393 793 7
13404 793 1
13484 793 1
13537 793 1
13547 793 1
13573 793 1
13602 793 1
13639 793 1
13640 793 4
13719 793 1
13732 793 3
13747 793 16
13752 793 1
13770 793 1
13833 793 1
13835 793 2
13859 793 2
13877 793 4
13906 793 1
13952 793 8
13961 793 1
14001 793 4
14079 793 1
14087 793 1
14127 793 1
14130 793 1
14135 793 1
14139 793 3
14148 793 1
14277 793 1
14307 793 1
14309 793 1
14315 793 2
14354 793 1
14369 793 2
14452 793 1
14492 793 23
14553 793 2
14603 793 1
14619 793 2
14663 793 1
14674 793 1
14683 793 1
14850 793 1
14886 793 1
14966 793 2
14978 793 1
15021 793 10
15045 793 2
15100 793 10
15133 793 1
15159 793 1
1 794 7
2 794 6
9 794 1
10 794 1
14 794 1
50 794 1
57 794 16
61 794 1
63 794 1
68 794 1
70 794 1
79 794 1
82 794 2
88 794 1
109 794 2
121 794 8
127 794 1
133 794 1
134 794 1
135 794 5
136 794 12
137 794 8
138 794 1
153 794 2
157 794 1
158 794 1
163 794 1
186 794 1
210 794 1
214 794 2
226 794 2
263 794 1
288 794 2
298 794 23
299 794 9
315 794 2
337 794 2
341 794 2
417 794 1
436 794 1
455 794 1
477 794 1
579 794 1
584 794 1
605 794 2
660 794 1
671 794 2
701 794 8
724 794 1
739 794 1
755 794 1
777 794 1
906 794 1
920 794 1
963 794 1
966 794 2
1031 794 2
1033 794 1
1051 794 1
1100 794 1
1117 794 1
1219 794 1
1227 794 1
1243 794 1
1246 794 1
1255 794 1
1301 794 1
1363 794 1
1364 794 1
1377 794 5
1395 794 1
1416 794 1
1441 794 2
1492 794 1
1519 794 2
1540 794 1
1557 794 5
1574 794 1
1626 794 1
1645 794 1
1720 794 6
1836 794 1
1860 794 1
1876 794 1
1932 794 1
1960 794 4
1970 794 2
2051 794 1
2055 794 1
2140 794 1
2209 794 2
2221 794 2
2222 794 1
2248 794 1
2312 794 1
2351 794 1
2360 794 1
2366 794 2
2403 794 1
2513 794 1
2534 794 1
2543 794 1
2548 794 1
2549 794 2
2594 794 3
2717 794 1
2718 794 1
2769 794 1
2770 794 2
2798 794 1
2808 794 2
2827 794 1
2842 794 1
2845 794 1
2849 794 1
2893 794 1
2907 794 1
2928 794 1
2991 794 1
3065 794 1
3085 794 1
3171 794 1
3173 794 1
3222 794 1
3274 794 1
3315 794 1
3336 794 1
3339 794 1
3414 794 1
3437 794 1
3527 794 1
3535 794 1
3573 794 2
3686 794 1
3712 794 3
3820 794 2
3840 794 1
3857 794 1
3907 794 2
4012 794 2
4050 794 2
4066 794 2
4068 794 1
4082 794 1
4136 794 1
4137 794 1
4183 794 1
4190 794 2
4207 794 1
4315 794 1
4402 794 1
4406 794 2
4451 794 1
4471 794 1
4518 794 1
4537 794 3
4588 794 1
4641 794 1
4684 794 1
4705 794 1
4798 794 2
4868 794 1
4891 794 1
4907 794 2
4919 794 1
4971 794 1
4991 794 1
5015 794 1
5024 794 2
5052 794 1
5063 794 1
5112 794 73
5148 794 1
5149 794 1
5151 794 1
5170 794 1
5171 794 2
5188 794 1
5311 794 1
5365 794 2
5370 794 2
5414 794 1
5541 794 1
5550 794 2
5591 794 1
5603 794 1
5638 794 1
5655 794 2
5723 794 1
5729 794 1
5749 794 1
5765 794 3
5928 794 1
6002 794 1
6017 794 1
6086 794 3
6189 794 1
6195 794 1
6216 794 1
6267 794 1
6273 794 2
6348 794 1
6376 794 1
6381 794 2
6402 794 1
6432 794 1
6448 794 1
6558 794 1
6566 794 1
6567 794 1
6711 794 1
6816 794 1
6829 794 1
6842 794 1
6849 794 1
6865 794 2
6883 794 2
6908 794 3
7001 794 1
7041 794 2
7053 794 2
7055 794 1
7087 794 1
7141 794 3
7228 794 2
7257 794 2
7361 794 1
7396 794 1
7402 794 1
7419 794 1
7447 794 1
7479 794 1
7505 794 1
7610 794 1
7628 794 1
7691 794 1
7753 794 1
7778 794 1
7805 794 1
7822 794 1
7843 794 1
7886 794 4
7925 794 1
8019 794 2
8040 794 2
8066 794 1
8084 794 1
8086 794 1
8092 794 1
8093 794 1
8144 794 1
8199 794 1
8322 794 4
8326 794 1
8424 794 6
8494 794 2
8537 794 1
8540 794 1
8561 794 1
8582 794 1
8711 794 1
8761 794 118
8768 794 1
8770 794 1
8777 794 2
8795 794 2
8872 794 1
8885 794 2
8890 794 1
8892 794 1
8989 794 1
9015 794 1
9033 794 6
9182 794 1
9214 794 1
9222 794 1
9257 794 1
9318 794 9
9333 794 1
9346 794 1
9351 794 3
9362 794 3
9369 794 14
9412 794 2
9428 794 3
9447 794 1
9485 794 1
9490 794 1
9494 794 1
9571 794 1
9576 794 1
9578 794 3
9585 794 1
9610 794 1
9644 794 1
9701 794 1
9764 794 1
9893 794 1
9970 794 4
10001 794 1
10010 794 3
10013 794 1
10048 794 1
10066 794 3
10070 794 1
10081 794 3
10152 794 1
10200 794 1
10205 794 1
10227 794 3
10273 794 2
10318 794 1
10321 794 1
10351 794 1
10360 794 1
10386 794 1
10432 794 1
10435 794 1
10454 794 2
10458 794 1
10488 794 2
10519 794 1
10533 794 2
10547 794 1
10568 794 1
10576 794 1
10588 794 1
10596 794 1
10631 794 1
10632 794 1
10647 794 1
10648 794 9
10738 794 2
10764 794 1
10801 794 1
10886 794 1
10891 794 2
10911 794 1
10942 794 1
11069 794 1
11098 794 2
11126 794 1
11137 794 1
11147 794 1
11212 794 1
11286 794 2
11299 794 1
11322 794 1
11335 794 2
11345 794 1
11365 794 1
11393 794 2
11419 794 1
11476 794 1
11531 794 1
11571 794 1
11612 794 1
11616 794 1
11659 794 2
11674 794 1
11680 794 1
11681 794 1
11685 794 3
11746 794 2
11832 794 1
11885 794 1
11887 794 1
11993 794 4
11996 794 1
12003 794 1
12064 794 1
12142 794 1
12155 794 1
12159 794 3
12166 794 1
12218 794 3
12267 794 1
12332 794 1
12338 794 1
12349 794 3
12381 794 4
12382 794 1
12383 794 41
12395 794 4
12450 794 1
12454 794 6
12468 794 15
12499 794 1
12508 794 1
12525 794 12
12570 794 1
12578 794 1
12591 794 1
12621 794 1
12645 794 4
12648 794 2
12675 794 1
12691 794 69
12745 794 7
12749 794 26
12800 794 2
12822 794 1
12856 794 1
12885 794 1
12911 794 1
12915 794 8
12919 794 1
12925 794 1
12972 794 10
13003 794 1
13013 794 3
13078 794 3
13079 794 1
13132 794 1
13167 794 1
13191 794 2
13273 794 12
13296 794 1
13342 794 1
13354 794 6
13355 794 2
13359 794 2
13393 794 10
13416 794 1
13537 794 2
13573 794 1
13580 794 2
13584 794 1
13640 794 26
13661 794 2
13667 794 1
13701 794 1
13706 794 1
13719 794 1
13725 794 1
13732 794 1
13744 794 1
13746 794 1
13747 794 31
13752 794 2
13770 794 2
13802 794 1
13804 794 1
13835 794 1
13841 794 1
13859 794 1
13868 794 1
13877 794 2
13906 794 1
13925 794 1
13952 794 4
13961 794 1
14001 794 2
14006 794 3
14025 794 1
14079 794 1
14087 794 1
14122 794 1
14139 794 1
14171 794 7
14172 794 1
14217 794 2
14277 794 1
14307 794 5
14315 794 1
14320 794 1
14327 794 1
14335 794 1
14340 794 2
14341 794 1
14372 794 1
14380 794 1
14396 794 1
14404 794 1
14419 794 1
14442 794 1
14447 794 1
14455 794 2
14458 794 2
14492 794 57
14545 794 1
14575 794 7
14587 794 1
14640 794 1
14674 794 1
14756 794 1
14806 794 2
14879 794 2
14885 794 1
14935 794 1
14966 794 1
14969 794 1
14981 794 1
14982 794 1
15021 794 14
15074 794 1
15100 794 5
15173 794 1
15192 794 1
1 795 12
2 795 4
8 795 6
13 795 2
15 795 1
29 795 1
50 795 1
57 795 15
82 795 6
85 795 2
99 795 1
116 795 1
121 795 14
134 795 7
135 795 8
136 795 9
137 795 5
138 795 1
156 795 4
157 795 3
160 795 3
161 795 1
162 795 1
163 795 1
209 795 1
236 795 1
263 795 2
270 795 1
273 795 1
277 795 2
288 795 4
289 795 1
297 795 3
298 795 46
299 795 14
315 795 6
337 795 2
340 795 1
351 795 1
393 795 1
441 795 1
564 795 1
579 795 2
584 795 2
589 795 1
594 795 1
599 795 1
701 795 5
713 795 1
731 795 1
755 795 1
776 795 2
785 795 1
814 795 1
865 795 1
905 795 2
961 795 1
987 795 1
1001 795 1
1031 795 1
1038 795 1
1100 795 1
1119 795 1
1136 795 1
1170 795 1
1225 795 1
1244 795 2
1301 795 1
1356 795 1
1377 795 2
1513 795 1
1538 795 1
1556 795 1
1557 795 8
1561 795 2
1617 795 1
1635 795 1
1720 795 9
1734 795 1
1809 795 1
1829 795 1
1860 795 2
1875 795 1
1876 795 8
1911 795 1
1960 795 1
1970 795 1
2052 795 1
2059 795 1
2060 795 3
2140 795 1
2180 795 1
2191 795 3
2209 795 6
2221 795 1
2366 795 2
2403 795 1
2522 795 1
2534 795 1
2548 795 1
2567 795 1
2707 795 1
2764 795 1
2769 795 2
2808 795 1
2827 795 3
2845 795 1
2893 795 1
2907 795 1
2999 795 1
3007 795 4
3018 795 1
3085 795 1
3149 795 1
3259 795 1
3315 795 1
3370 795 1
3373 795 1
3538 795 1
3544 795 1
3575 795 1
3577 795 1
3597 795 1
3712 795 1
3726 795 1
3783 795 1
3809 795 1
3812 795 1
3820 795 4
3828 795 1
3847 795 1
3861 795 1
3875 795 1
3881 795 1
3907 795 1
3937 795 2
4039 795 1
4050 795 3
4064 795 2
4066 795 2
4067 795 1
4093 795 1
4127 795 1
4163 795 1
4183 795 2
4241 795 1
4298 795 1
4303 795 1
4337 795 2
4356 795 1
4366 795 1
4402 795 1
4495 795 1
4530 795 1
4532 795 1
4537 795 2
4678 795 1
4697 795 1
4747 795 1
4803 795 1
4867 795 1
4868 795 4
4891 795 3
4917 795 1
4956 795 1
4991 795 1
5006 795 1
5024 795 1
5063 795 3
5068 795 1
5106 795 1
5109 795 1
5112 795 59
5188 795 1
5214 795 1
5253 795 1
5311 795 1
5370 795 1
5468 795 1
5507 795 1
5547 795 1
5564 795 1
5589 795 1
5607 795 1
5651 795 1
5652 795 1
5669 795 1
5712 795 1
5801 795 1
5836 795 1
5947 795 1
6000 795 1
6017 795 1
6080 795 3
6086 795 6
6123 795 1
6182 795 1
6195 795 1
6222 795 2
6235 795 1
6267 795 1
6273 795 2
6329 795 1
6358 795 1
6401 795 1
6432 795 3
6640 795 1
6650 795 1
6805 795 1
6814 795 3
6834 795 2
6842 795 2
6883 795 2
6885 795 1
7053 795 4
7112 795 1
7160 795 1
7163 795 1
7229 795 2
7257 795 1
7258 795 1
7319 795 2
7390 795 1
7396 795 1
7406 795 1
7431 795 1
7447 795 2
7457 795 1
7512 795 1
7545 795 1
7634 795 2
7685 795 1
7696 795 1
7723 795 1
7740 795 1
7776 795 1
7802 795 1
7886 795 6
7930 795 1
7956 795 1
7989 795 1
7998 795 1
8021 795 1
8028 795 1
8058 795 1
8066 795 1
8084 795 1
8092 795 3
8117 795 1
8128 795 2
8184 795 1
8236 795 1
8322 795 7
8323 795 1
8356 795 1
8367 795 1
8392 795 1
8401 795 1
8424 795 2
8428 795 1
8443 795 1
8565 795 3
8603 795 1
8614 795 1
8693 795 1
8747 795 1
8761 795 69
8768 795 1
8770 795 1
8795 795 1
8799 795 1
8805 795 1
8840 795 1
8851 795 1
8872 795 1
8875 795 1
8885 795 2
8890 795 3
8892 795 1
8899 795 2
8925 795 1
8939 795 1
9025 795 1
9033 795 4
9047 795 1
9070 795 2
9144 795 1
9182 795 1
9214 795 1
9244 795 1
9295 795 1
9318 795 3
9321 795 1
9330 795 1
9346 795 1
9351 795 1
9362 795 3
9369 795 10
9412 795 2
9428 795 1
9445 795 1
9470 795 1
9494 795 1
9522 795 1
9576 795 1
9578 795 1
9603 795 1
9611 795 1
9644 795 1
9699 795 3
9760 795 1
9774 795 1
9803 795 3
9809 795 1
9826 795 1
9827 795 1
9914 795 1
9959 795 1
9961 795 1
9970 795 6
10001 795 2
10010 795 5
10066 795 1
10080 795 1
10081 795 1
10093 795 1
10152 795 1
10205 795 1
10206 795 1
10215 795 1
10227 795 26
10255 795 1
10291 795 4
10312 795 1
10350 795 1
10351 795 4
10358 795 4
10366 795 1
10435 795 2
10449 795 1
10471 795 1
10502 795 1
10519 795 1
10533 795 3
10564 795 1
10586 795 3
10647 795 1
10648 795 18
10666 795 1
10713 795 1
10891 795 1
10942 795 1
11011 795 1
11019 795 1
11039 795 1
11066 795 1
11069 795 1
11136 795 1
11146 795 1
11152 795 1
11154 795 1
11234 795 1
11245 795 1
11286 795 1
11378 795 1
11389 795 1
11397 795 1
11438 795 1
11476 795 1
11502 795 1
11531 795 2
11557 795 2
11619 795 1
11674 795 3
11676 795 1
11685 795 2
11746 795 1
11781 795 1
11810 795 1
11841 795 1
11895 795 1
11905 795 1
11988 795 1
11996 795 1
12030 795 1
12050 795 1
12093 795 3
12159 795 2
12218 795 3
12227 795 3
12230 795 1
12244 795 2
12267 795 4
12280 795 1
12332 795 1
12352 795 1
12381 795 12
12382 795 1
12383 795 30
12395 795 4
12445 795 1
12454 795 2
12468 795 3
12499 795 2
12518 795 1
12525 795 32
12570 795 1
12575 795 1
12591 795 3
12648 795 1
12681 795 1
12685 795 2
12691 795 45
12749 795 14
12856 795 4
12898 795 1
12911 795 1
12915 795 37
12972 795 7
12992 795 3
13013 795 5
13078 795 2
13167 795 1
13273 795 18
13308 795 1
13320 795 2
13354 795 12
13386 795 1
13393 795 16
13404 795 1
13484 795 5
13533 795 1
13568 795 1
13580 795 2
13640 795 24
13661 795 2
13667 795 2
13719 795 1
13725 795 2
13732 795 2
13747 795 34
13752 795 3
13835 795 1
13836 795 2
13855 795 4
13859 795 1
13870 795 2
13877 795 7
13952 795 30
13970 795 1
14001 795 3
14006 795 1
14025 795 4
14032 795 1
14045 795 1
14079 795 1
14087 795 2
14139 795 2
14148 795 1
14160 795 1
14171 795 11
14172 795 2
14177 795 1
14277 795 2
14316 795 1
14319 795 2
14380 795 3
14387 795 1
14404 795 1
14482 795 1
14492 795 43
14495 795 1
14514 795 1
14545 795 1
14551 795 1
14553 795 1
14569 795 1
14575 795 1
14603 795 1
14669 795 1
14674 795 1
14730 795 1
14756 795 1
14806 795 2
14829 795 2
14870 795 1
14885 795 2
14960 795 1
15021 795 16
15045 795 1
15100 795 9
15195 795 1
1 796 9
2 796 5
10 796 1
11 796 1
39 796 3
57 796 11
85 796 1
101 796 1
121 796 8
134 796 6
135 796 9
136 796 9
137 796 2
153 796 1
157 796 1
158 796 1
160 796 1
205 796 2
219 796 1
255 796 1
263 796 2
288 796 2
297 796 3
298 796 22
299 796 4
315 796 2
326 796 1
337 796 1
436 796 2
477 796 1
564 796 1
579 796 1
586 796 1
589 796 3
594 796 2
612 796 1
669 796 1
678 796 1
701 796 5
744 796 1
776 796 1
846 796 1
880 796 1
934 796 1
1031 796 2
1033 796 2
1051 796 2
1100 796 1
1117 796 1
1194 796 1
1230 796 1
1243 796 1
1356 796 2
1377 796 2
1416 796 1
1441 796 1
1510 796 1
1515 796 1
1538 796 1
1556 796 4
1557 796 5
1574 796 1
1718 796 1
1720 796 5
1734 796 1
1790 796 1
1860 796 2
1876 796 2
1911 796 1
1980 796 1
2131 796 2
2195 796 2
2209 796 1
2268 796 1
2281 796 1
2283 796 1
2293 796 1
2366 796 1
2391 796 1
2403 796 2
2573 796 1
2575 796 1
2674 796 2
2683 796 1
2684 796 2
2687 796 1
2769 796 1
2827 796 5
2845 796 3
2893 796 2
2895 796 1
2907 796 1
2987 796 1
3007 796 1
3164 796 1
3217 796 2
3336 796 1
3383 796 1
3437 796 1
3473 796 1
3535 796 3
3573 796 1
3577 796 1
3592 796 1
3627 796 1
3648 796 1
3666 796 1
3712 796 1
3726 796 1
3792 796 1
3812 796 1
3820 796 7
3840 796 1
3853 796 1
3897 796 1
3907 796 2
4008 796 1
4031 796 1
4064 796 2
4066 796 5
4086 796 1
4162 796 1
4183 796 1
4207 796 1
4230 796 1
4250 796 1
4271 796 1
4298 796 2
4302 796 1
4366 796 1
4414 796 1
4537 796 3
4575 796 1
4732 796 1
4798 796 1
4867 796 1
4868 796 1
4924 796 1
4930 796 1
4971 796 1
5027 796 1
5050 796 1
5063 796 1
5112 796 81
5151 796 1
5152 796 1
5163 796 1
5171 796 1
5221 796 1
5255 796 1
5261 796 2
5336 796 1
5370 796 1
5550 796 1
5564 796 2
5638 796 1
5652 796 1
5655 796 1
5741 796 2
5765 796 5
5817 796 1
5860 796 1
6000 796 2
6022 796 1
6024 796 1
6029 796 1
6073 796 1
6086 796 2
6124 796 1
6182 796 1
6188 796 1
6195 796 1
6256 796 1
6267 796 1
6273 796 1
6381 796 1
6395 796 1
6415 796 1
6432 796 2
6465 796 1
6513 796 1
6566 796 1
6640 796 2
6672 796 1
6699 796 1
6755 796 1
6814 796 1
6908 796 1
6933 796 1
7053 796 2
7054 796 1
7060 796 1
7160 796 1
7188 796 1
7206 796 1
7254 796 1
7304 796 1
7440 796 1
7451 796 1
7476 796 1
7634 796 1
7676 796 1
7840 796 1
7886 796 10
8031 796 1
8034 796 2
8128 796 1
8199 796 1
8260 796 1
8322 796 1
8335 796 1
8336 796 1
8424 796 3
8461 796 1
8516 796 1
8579 796 2
8614 796 1
8616 796 1
8682 796 1
8761 796 51
8809 796 1
8872 796 2
8873 796 1
8885 796 4
8890 796 1
8891 796 1
8925 796 1
8939 796 2
8992 796 1
9014 796 1
9027 796 1
9033 796 2
9118 796 1
9122 796 1
9146 796 1
9214 796 1
9318 796 2
9346 796 1
9351 796 1
9362 796 1
9369 796 5
9399 796 1
9412 796 1
9428 796 8
9431 796 1
9468 796 1
9478 796 1
9494 796 1
9502 796 1
9512 796 1
9567 796 1
9610 796 2
9612 796 1
9699 796 1
9701 796 1
9723 796 1
9763 796 2
9803 796 1
9808 796 1
9937 796 1
9969 796 1
9970 796 1
10010 796 1
10030 796 1
10053 796 1
10109 796 1
10137 796 1
10169 796 1
10227 796 2
10229 796 1
10305 796 1
10351 796 6
10360 796 1
10396 796 1
10418 796 2
10533 796 4
10586 796 1
10647 796 2
10648 796 8
10825 796 1
10911 796 5
10942 796 1
10966 796 1
11044 796 1
11096 796 2
11136 796 1
11138 796 2
11178 796 1
11326 796 1
11335 796 1
11386 796 1
11389 796 3
11397 796 2
11412 796 1
11423 796 1
11476 796 3
11531 796 1
11557 796 2
11666 796 2
11685 796 2
11746 796 5
11763 796 1
11781 796 1
11838 796 1
11855 796 2
11870 796 1
11879 796 1
11884 796 1
11952 796 1
11953 796 1
11975 796 1
11993 796 1
11995 796 2
11996 796 1
12085 796 1
12125 796 1
12159 796 2
12170 796 1
12173 796 1
12187 796 1
12218 796 1
12222 796 1
12244 796 1
12267 796 1
12296 796 1
12344 796 1
12349 796 2
12352 796 1
12381 796 16
12382 796 1
12383 796 23
12395 796 5
12401 796 3
12454 796 2
12468 796 7
12499 796 1
12523 796 1
12525 796 11
12578 796 2
12582 796 1
12645 796 2
12685 796 4
12691 796 29
12729 796 1
12745 796 1
12749 796 17
12845 796 1
12856 796 1
12915 796 9
12972 796 14
12973 796 1
12992 796 1
13003 796 2
13013 796 4
13076 796 1
13078 796 4
13107 796 1
13167 796 1
13191 796 1
13204 796 1
13273 796 11
13354 796 2
13393 796 13
13422 796 1
13484 796 6
13515 796 1
13537 796 2
13577 796 1
13618 796 1
13640 796 20
13701 796 1
13719 796 1
13725 796 1
13731 796 1
13732 796 6
13747 796 16
13770 796 1
13833 796 1
13836 796 1
13845 796 1
13877 796 1
13906 796 1
13952 796 3
13961 796 1
13993 796 2
14001 796 3
14025 796 1
14045 796 1
14079 796 4
14087 796 2
14127 796 3
14130 796 1
14139 796 1
14171 796 3
14277 796 1
14315 796 1
14380 796 1
14409 796 2
14419 796 1
14429 796 1
14455 796 1
14482 796 2
14484 796 1
14492 796 28
14494 796 1
14543 796 1
14545 796 1
14575 796 2
14603 796 2
14605 796 2
14660 796 1
14756 796 1
14775 796 1
14829 796 1
14885 796 2
14918 796 1
14966 796 3
14978 796 1
14981 796 4
15021 796 25
15100 796 14
15126 796 1
15128 796 1
15198 796 1
15245 796 1
1 797 6
2 797 10
8 797 2
13 797 4
57 797 25
63 797 1
82 797 46
121 797 6
134 797 3
135 797 6
136 797 9
137 797 3
138 797 2
148 797 9
156 797 6
157 797 2
158 797 1
162 797 1
205 797 1
288 797 3
289 797 1
297 797 4
298 797 24
299 797 10
315 797 1
341 797 2
351 797 1
441 797 1
503 797 2
520 797 1
612 797 4
613 797 1
614 797 1
701 797 3
942 797 1
1031 797 4
1046 797 1
1051 797 1
1195 797 1
1216 797 1
1335 797 1
1373 797 1
1407 797 1
1556 797 1
1557 797 9
1705 797 1
1710 797 1
1720 797 4
1734 797 2
1801 797 2
1860 797 1
1863 797 1
1876 797 1
1911 797 1
1956 797 2
1960 797 1
2060 797 2
2073 797 1
2140 797 1
2209 797 70
2304 797 1
2310 797 1
2326 797 1
2366 797 1
2403 797 2
2522 797 2
2830 797 1
2944 797 1
3000 797 1
3007 797 3
3085 797 1
3194 797 1
3217 797 1
3274 797 1
3336 797 1
3785 797 3
3812 797 1
3820 797 1
3943 797 1
4031 797 3
4050 797 1
4066 797 1
4162 797 3
4183 797 1
4197 797 1
4247 797 1
4298 797 1
4406 797 2
4414 797 1
4493 797 1
4868 797 3
4891 797 3
4977 797 1
5004 797 1
5106 797 1
5112 797 22
5124 797 3
5193 797 1
5311 797 1
5370 797 1
5404 797 2
5427 797 1
5638 797 1
5712 797 1
5756 797 1
5791 797 1
5797 797 1
5821 797 1
5905 797 1
5933 797 2
6002 797 1
6022 797 1
6086 797 59
6145 797 1
6182 797 2
6236 797 1
6256 797 1
6297 797 1
6329 797 2
6434 797 1
6512 797 1
6514 797 1
6554 797 4
6667 797 1
6814 797 2
6877 797 1
6929 797 1
7053 797 3
7060 797 4
7155 797 1
7166 797 1
7229 797 3
7409 797 2
7417 797 1
7440 797 1
7630 797 1
7727 797 1
7860 797 1
7922 797 1
8034 797 2
8097 797 1
8236 797 1
8247 797 1
8322 797 1
8344 797 1
8530 797 1
8761 797 386
8770 797 1
8851 797 2
8872 797 3
8891 797 2
9001 797 1
9032 797 1
9033 797 1
9062 797 1
9122 797 1
9353 797 1
9369 797 36
9428 797 1
9494 797 1
9502 797 1
9512 797 1
9567 797 3
9571 797 2
9699 797 1
9803 797 2
9826 797 1
9829 797 2
9914 797 1
9970 797 2
10066 797 1
10109 797 1
10184 797 2
10196 797 1
10227 797 133
10291 797 4
10350 797 2
10351 797 6
10370 797 1
10428 797 1
10449 797 1
10582 797 1
10596 797 2
10648 797 13
10666 797 2
10667 797 1
10896 797 1
10966 797 1
11011 797 1
11096 797 1
11126 797 1
11129 797 1
11130 797 2
11157 797 1
11183 797 1
11221 797 1
11245 797 1
11326 797 1
11423 797 1
11489 797 1
11502 797 1
11531 797 1
11557 797 4
11606 797 1
11659 797 1
11746 797 2
11839 797 1
11855 797 1
11952 797 1
11991 797 1
11995 797 3
12003 797 1
12055 797 1
12091 797 1
12142 797 2
12267 797 1
12310 797 2
12370 797 1
12381 797 7
12383 797 56
12401 797 1
12454 797 3
12468 797 1
12525 797 17
12529 797 1
12569 797 1
12591 797 1
12645 797 1
12685 797 3
12691 797 165
12749 797 31
12776 797 2
12799 797 1
12915 797 238
12927 797 1
12958 797 1
12972 797 7
12973 797 2
12992 797 1
13013 797 8
13044 797 3
13078 797 1
13107 797 1
13204 797 1
13227 797 1
13241 797 1
13273 797 41
13354 797 10
13393 797 26
13416 797 1
13482 797 5
13484 797 5
13510 797 1
13537 797 1
13580 797 3
13640 797 77
13661 797 4
13747 797 140
13770 797 1
13833 797 2
13835 797 13
13836 797 1
13877 797 10
13886 797 1
13952 797 260
13997 797 1
14006 797 3
14025 797 2
14045 797 1
14139 797 2
14160 797 2
14294 797 1
14315 797 1
14319 797 1
14320 797 1
14340 797 2
14341 797 2
14380 797 3
14492 797 98
14543 797 2
14545 797 1
14551 797 1
14575 797 1
14599 797 1
14603 797 3
14688 797 4
14793 797 1
14802 797 1
14830 797 1
14878 797 1
14885 797 2
14960 797 2
14966 797 2
15010 797 1
15041 797 3
15076 797 1
15100 797 1
15190 797 1
15195 797 1
15245 797 3
1 798 54
2 798 41
9 798 1
13 798 1
15 798 1
36 798 3
39 798 1
57 798 189
62 798 1
63 798 1
70 798 1
82 798 4
85 798 4
95 798 9
98 798 2
99 798 1
101 798 1
109 798 3
121 798 84
134 798 27
135 798 32
136 798 96
137 798 23
138 798 2
148 798 2
153 798 3
157 798 12
158 798 4
160 798 19
161 798 2
162 798 1
163 798 8
164 798 1
165 798 3
193 798 4
210 798 1
242 798 1
249 798 1
252 798 1
273 798 1
277 798 1
288 798 20
289 798 6
297 798 15
298 798 307
299 798 88
315 798 1
331 798 1
337 798 2
341 798 3
351 798 5
354 798 1
381 798 2
389 798 1
392 798 1
397 798 1
399 798 1
424 798 1
436 798 3
437 798 3
438 798 2
441 798 2
446 798 1
451 798 2
477 798 4
484 798 3
537 798 1
539 798 2
579 798 1
584 798 1
586 798 1
605 798 2
612 798 8
622 798 7
660 798 2
692 798 1
694 798 1
701 798 15
708 798 1
728 798 1
740 798 1
744 798 2
776 798 4
777 798 3
788 798 1
822 798 1
850 798 2
868 798 1
887 798 1
904 798 1
905 798 3
920 798 6
936 798 1
938 798 1
962 798 1
966 798 1
1001 798 1
1017 798 1
1019 798 1
1031 798 21
1033 798 4
1046 798 1
1051 798 3
1170 798 1
1194 798 2
1195 798 3
1225 798 5
1230 798 1
1244 798 1
1292 798 1
1300 798 1
1301 798 1
1306 798 2
1316 798 2
1335 798 12
1377 798 4
1378 798 1
1407 798 1
1440 798 1
1441 798 7
1445 798 1
1473 798 1
1492 798 1
1519 798 1
1524 798 1
1537 798 6
1544 798 1
1556 798 15
1557 798 42
1561 798 5
1584 798 1
1591 798 3
1612 798 1
1624 798 1
1629 798 1
1705 798 4
1706 798 1
1718 798 1
1720 798 42
1726 798 1
1734 798 1
1801 798 5
1829 798 4
1860 798 5
1876 798 17
1911 798 5
1913 798 1
1920 798 2
1921 798 1
1925 798 2
1931 798 1
1956 798 7
1960 798 5
1972 798 7
1975 798 1
1985 798 1
1996 798 1
2023 798 1
2024 798 1
2041 798 1
2052 798 1
2059 798 2
2060 798 7
2062 798 1
2080 798 1
2120 798 1
2130 798 1
2134 798 1
2147 798 1
2151 798 1
2195 798 1
2209 798 6
2222 798 1
2228 798 1
2238 798 6
2251 798 1
2280 798 1
2283 798 2
2288 798 3
2293 798 1
2295 798 1
2296 798 1
2301 798 3
2369 798 2
2370 798 1
2376 798 1
2384 798 1
2403 798 12
2443 798 2
2502 798 1
2513 798 1
2514 798 1
2522 798 2
2532 798 1
2542 798 2
2580 798 1
2582 798 1
2583 798 1
2590 798 1
2612 798 4
2624 798 1
2671 798 1
2683 798 1
2693 798 1
2704 798 1
2739 798 2
2741 798 2
2766 798 1
2769 798 3
2808 798 4
2827 798 5
2842 798 1
2845 798 1
2855 798 1
2889 798 1
2893 798 6
2906 798 1
2907 798 3
2943 798 1
2944 798 1
2966 798 1
2983 798 4
2994 798 3
3000 798 3
3007 798 4
3012 798 2
3013 798 1
3028 798 2
3048 798 1
3060 798 1
3098 798 1
3106 798 1
3163 798 1
3181 798 1
3196 798 2
3211 798 1
3217 798 2
3228 798 1
3242 798 1
3259 798 2
3260 798 1
3270 798 1
3274 798 3
3295 798 1
3300 798 1
3312 798 2
3315 798 1
3344 798 1
3373 798 1
3374 798 1
3399 798 1
3411 798 1
3448 798 1
3454 798 1
3493 798 3
3516 798 1
3518 798 1
3533 798 1
3537 798 2
3544 798 1
3553 798 1
3567 798 1
3573 798 2
3576 798 5
3577 798 4
3594 798 1
3597 798 2
3599 798 1
3653 798 1
3694 798 1
3712 798 1
3726 798 1
3734 798 1
3740 798 1
3741 798 1
3743 798 4
3782 798 2
3785 798 1
3799 798 1
3809 798 9
3811 798 1
3812 798 7
3820 798 3
3850 798 1
3865 798 2
3872 798 1
3887 798 2
3899 798 3
3907 798 1
3910 798 3
3912 798 1
3913 798 1
3992 798 1
4005 798 1
4031 798 2
4033 798 1
4040 798 1
4050 798 5
4067 798 1
4068 798 1
4082 798 1
4084 798 2
4086 798 4
4092 798 1
4113 798 1
4162 798 2
4163 798 2
4183 798 3
4184 798 1
4190 798 5
4192 798 1
4197 798 2
4218 798 1
4230 798 1
4236 798 1
4271 798 3
4274 798 1
4298 798 1
4300 798 2
4302 798 6
4318 798 2
4320 798 1
4326 798 1
4343 798 3
4366 798 1
4396 798 1
4406 798 5
4409 798 1
4417 798 1
4448 798 1
4480 798 1
4493 798 1
4512 798 2
4537 798 8
4551 798 1
4561 798 1
4578 798 1
4618 798 1
4669 798 1
4678 798 3
4727 798 1
4732 798 3
4735 798 1
4746 798 1
4754 798 1
4803 798 3
4806 798 1
4813 798 3
4817 798 1
4821 798 2
4868 798 9
4875 798 1
4891 798 3
4899 798 2
4904 798 1
4907 798 2
4919 798 1
4926 798 5
4937 798 1
4944 798 2
4965 798 1
4976 798 1
4991 798 2
5017 798 8
5043 798 1
5084 798 1
5090 798 1
5106 798 1
5112 798 50
5142 798 1
5148 798 1
5151 798 1
5152 798 1
5171 798 1
5172 798 1
5214 798 2
5253 798 1
5259 798 3
5288 798 1
5302 798 1
5304 798 1
5311 798 17
5353 798 1
5366 798 1
5370 798 7
5386 798 1
5388 798 1
5404 798 2
5427 798 2
5458 798 3
5476 798 2
5480 798 1
5541 798 1
5546 798 3
5547 798 1
5551 798 1
5564 798 3
5577 798 2
5603 798 3
5611 798 1
5614 798 1
5616 798 1
5648 798 2
5652 798 1
5655 798 9
5696 798 2
5705 798 1
5712 798 1
5756 798 6
5765 798 3
5771 798 1
5791 798 2
5792 798 1
5806 798 3
5821 798 1
5842 798 1
5883 798 2
5887 798 1
5933 798 2
5947 798 1
5951 798 1
5969 798 1
5984 798 1
5987 798 2
6000 798 1
6002 798 1
6014 798 3
6022 798 1
6067 798 1
6086 798 2
6093 798 1
6124 798 2
6129 798 1
6154 798 1
6182 798 3
6189 798 1
6194 798 1
6214 798 1
6218 798 1
6254 798 1
6256 798 3
6267 798 3
6277 798 1
6297 798 1
6329 798 4
6342 798 2
6354 798 1
6358 798 1
6359 798 1
6376 798 1
6379 798 1
6380 798 1
6406 798 1
6415 798 1
6465 798 1
6503 798 1
6520 798 1
6540 798 1
6558 798 1
6566 798 1
6568 798 1
6623 798 1
6640 798 1
6650 798 1
6652 798 1
6663 798 1
6667 798 5
6736 798 4
6770 798 2
6776 798 1
6814 798 6
6816 798 3
6840 798 1
6842 798 2
6849 798 1
6864 798 1
6880 798 2
6884 798 1
6885 798 1
6895 798 5
6903 798 2
6908 798 1
6916 798 1
6924 798 1
6927 798 3
6936 798 2
6950 798 2
6959 798 1
6983 798 2
6990 798 1
7008 798 1
7053 798 21
7054 798 6
7060 798 13
7070 798 2
7087 798 1
7112 798 2
7129 798 1
7216 798 1
7228 798 1
7229 798 10
7233 798 1
7241 798 1
7250 798 1
7256 798 1
7260 798 1
7266 798 1
7319 798 1
7358 798 1
7362 798 1
7388 798 1
7390 798 1
7395 798 1
7396 798 2
7409 798 2
7417 798 4
7419 798 1
7422 798 2
7440 798 5
7444 798 1
7453 798 1
7464 798 1
7535 798 1
7539 798 1
7543 798 1
7545 798 1
7551 798 8
7555 798 1
7605 798 1
7610 798 1
7631 798 1
7634 798 2
7649 798 1
7696 798 2
7703 798 1
7723 798 1
7745 798 1
7759 798 1
7802 798 1
7820 798 1
7860 798 1
7862 798 1
7879 798 1
7880 798 2
7900 798 1
7909 798 2
7983 798 1
7984 798 1
7985 798 1
8028 798 1
8029 798 1
8066 798 2
8086 798 3
8092 798 1
8184 798 3
8203 798 1
8236 798 15
8238 798 4
8255 798 1
8284 798 1
8317 798 1
8318 798 1
8322 798 13
8326 798 1
8331 798 1
8344 798 4
8356 798 1
8376 798 1
8382 798 1
8392 798 1
8424 798 3
8441 798 3
8455 798 2
8498 798 1
8499 798 2
8504 798 1
8517 798 1
8530 798 3
8560 798 1
8565 798 1
8576 798 1
8579 798 1
8587 798 1
8589 798 1
8614 798 1
8616 798 1
8622 798 1
8665 798 1
8694 798 1
8695 798 2
8761 798 1102
8762 798 1
8768 798 4
8770 798 6
8795 798 3
8805 798 1
8815 798 1
8841 798 1
8851 798 5
8872 798 10
8876 798 1
8884 798 3
8885 798 9
8888 798 1
8891 798 1
8913 798 1
8924 798 1
8929 798 4
8964 798 1
8966 798 7
8995 798 3
9004 798 2
9027 798 2
9033 798 12
9052 798 2
9083 798 2
9104 798 1
9117 798 1
9122 798 3
9146 798 1
9147 798 1
9172 798 1
9182 798 2
9214 798 1
9222 798 1
9230 798 1
9244 798 1
9285 798 1
9295 798 7
9297 798 1
9318 798 6
9321 798 2
9346 798 1
9351 798 2
9369 798 176
9377 798 1
9396 798 2
9412 798 2
9428 798 4
9432 798 1
9442 798 1
9447 798 2
9459 798 1
9478 798 1
9494 798 1
9502 798 2
9537 798 3
9555 798 1
9567 798 1
9571 798 4
9577 798 1
9578 798 3
9602 798 1
9603 798 5
9610 798 1
9639 798 1
9745 798 1
9749 798 6
9763 798 1
9764 798 1
9765 798 1
9766 798 1
9774 798 4
9776 798 1
9777 798 3
9782 798 1
9786 798 1
9801 798 1
9803 798 11
9808 798 5
9809 798 2
9819 798 1
9826 798 1
9829 798 8
9831 798 1
9833 798 2
9849 798 2
9881 798 1
9891 798 1
9908 798 1
9924 798 1
9944 798 1
9959 798 2
9961 798 1
9969 798 1
9970 798 15
9978 798 1
9979 798 1
9986 798 1
10001 798 1
10007 798 2
10008 798 1
10010 798 3
10022 798 3
10036 798 1
10053 798 2
10058 798 1
10066 798 5
10070 798 1
10072 798 1
10080 798 1
10081 798 3
10093 798 2
10146 798 1
10148 798 2
10152 798 3
10169 798 3
10183 798 1
10196 798 2
10206 798 3
10212 798 1
10227 798 14
10248 798 1
10273 798 1
10280 798 1
10284 798 1
10291 798 5
10311 798 1
10318 798 1
10321 798 1
10349 798 2
10351 798 9
10358 798 3
10368 798 1
10369 798 1
10380 798 1
10387 798 1
10389 798 2
10394 798 1
10396 798 1
10427 798 1
10435 798 3
10447 798 2
10449 798 5
10464 798 1
10483 798 2
10506 798 2
10519 798 1
10533 798 4
10556 798 1
10570 798 1
10583 798 2
10586 798 3
10588 798 5
10598 798 2
10600 798 1
10610 798 1
10632 798 3
10647 798 1
10648 798 89
10666 798 2
10715 798 1
10769 798 2
10788 798 4
10891 798 2
10901 798 3
10911 798 6
10933 798 2
10942 798 4
10966 798 3
11096 798 2
11098 798 2
11126 798 1
11130 798 1
11132 798 1
11143 798 1
11169 798 1
11187 798 1
11220 798 1
11245 798 2
11252 798 1
11299 798 2
11302 798 1
11318 798 1
11325 798 1
11326 798 1
11365 798 1
11378 798 1
11384 798 1
11386 798 1
11397 798 4
11414 798 1
11419 798 2
11423 798 3
11452 798 1
11476 798 1
11502 798 1
11528 798 1
11535 798 1
11557 798 13
11567 798 1
11574 798 1
11575 798 1
11616 798 1
11621 798 2
11623 798 1
11653 798 1
11668 798 1
11674 798 19
11676 798 6
11680 798 1
11685 798 4
11746 798 9
11778 798 1
11810 798 4
11838 798 1
11842 798 1
11857 798 6
11863 798 1
11906 798 1
11933 798 1
11936 798 1
11949 798 1
11950 798 1
11952 798 5
11982 798 1
11995 798 7
12003 798 8
12041 798 1
12055 798 1
12059 798 1
12084 798 2
12114 798 1
12142 798 5
12146 798 1
12157 798 2
12159 798 1
12170 798 1
12183 798 1
12188 798 1
12189 798 2
12218 798 1
12227 798 2
12230 798 3
12244 798 1
12267 798 4
12300 798 5
12308 798 1
12349 798 2
12376 798 8
12381 798 92
12382 798 6
12383 798 162
12395 798 1
12401 798 5
12445 798 1
12451 798 1
12454 798 27
12468 798 5
12499 798 5
12518 798 2
12525 798 95
12529 798 1
12569 798 1
12575 798 1
12578 798 1
12591 798 7
12621 798 1
12625 798 3
12645 798 13
12648 798 2
12663 798 1
12676 798 1
12685 798 42
12691 798 544
12726 798 1
12729 798 1
12749 798 140
12776 798 1
12799 798 3
12814 798 1
12822 798 3
12856 798 4
12915 798 26
12927 798 1
12972 798 19
12973 798 5
12992 798 17
13013 798 30
13044 798 1
13078 798 1
13093 798 1
13118 798 1
13167 798 1
13184 798 2
13191 798 3
13201 798 1
13204 798 1
13229 798 1
13241 798 6
13245 798 2
13273 798 209
13301 798 1
13308 798 1
13352 798 1
13354 798 41
13355 798 2
13359 798 1
13386 798 1
13387 798 2
13393 798 106
13416 798 10
13444 798 1
13452 798 1
13460 798 1
13482 798 2
13484 798 29
13537 798 3
13556 798 1
13573 798 2
13577 798 3
13580 798 5
13614 798 2
13640 798 259
13661 798 15
13667 798 1
13725 798 3
13732 798 1
13747 798 337
13752 798 3
13759 798 1
13804 798 1
13813 798 1
13828 798 3
13833 798 3
13835 798 48
13836 798 5
13837 798 1
13841 798 1
13855 798 4
13877 798 74
13886 798 2
13906 798 1
13952 798 25
13970 798 1
13997 798 1
14001 798 1
14006 798 3
14025 798 22
14045 798 1
14079 798 7
14114 798 1
14127 798 4
14130 798 3
14139 798 13
14148 798 2
14160 798 2
14171 798 1
14172 798 1
14199 798 1
14277 798 5
14288 798 1
14294 798 3
14303 798 1
14309 798 2
14315 798 1
14320 798 11
14322 798 1
14340 798 9
14354 798 1
14369 798 1
14380 798 10
14409 798 5
14419 798 4
14448 798 4
14455 798 1
14458 798 4
14484 798 1
14485 798 1
14492 798 397
14543 798 3
14545 798 3
14549 798 1
14553 798 2
14569 798 1
14573 798 1
14575 798 16
14584 798 1
14599 798 3
14603 798 6
14605 798 1
14618 798 1
14653 798 1
14657 798 1
14688 798 3
14756 798 4
14793 798 2
14806 798 1
14820 798 1
14830 798 1
14870 798 2
14878 798 1
14879 798 7
14885 798 8
14943 798 1
14960 798 11
14966 798 21
14969 798 5
14978 798 9
14981 798 1
15021 798 4
15045 798 7
15076 798 1
15090 798 1
15159 798 1
15195 798 16
15245 798 15
8 799 17
11 799 10
29 799 9
39 799 1
57 799 4
68 799 2
80 799 2
82 799 47
99 799 2
109 799 1
137 799 2
156 799 47
202 799 1
210 799 1
214 799 1
223 799 2
226 799 1
277 799 2
298 799 2
299 799 3
332 799 1
337 799 1
341 799 1
351 799 1
354 799 1
363 799 2
373 799 2
381 799 1
390 799 1
394 799 1
450 799 3
455 799 1
584 799 5
585 799 1
586 799 2
589 799 1
593 799 1
596 799 1
660 799 1
713 799 1
728 799 1
735 799 1
804 799 6
814 799 1
861 799 1
869 799 1
874 799 1
882 799 1
920 799 1
956 799 1
966 799 3
1051 799 5
1124 799 1
1170 799 3
1174 799 2
1243 799 2
1245 799 2
1258 799 2
1265 799 1
1301 799 7
1316 799 1
1348 799 1
1363 799 1
1373 799 1
1377 799 30
1381 799 1
1387 799 1
1441 799 1
1474 799 1
1492 799 1
1557 799 1
1564 799 1
1574 799 1
1584 799 1
1587 799 1
1629 799 1
1636 799 2
1645 799 1
1682 799 1
1734 799 1
1783 799 1
1784 799 1
1785 799 1
1815 799 1
1876 799 1
1921 799 1
1934 799 1
1941 799 1
1992 799 1
2081 799 1
2194 799 2
2200 799 1
2209 799 59
2238 799 1
2247 799 3
2347 799 1
2351 799 2
2358 799 1
2372 799 1
2402 799 1
2463 799 1
2548 799 1
2580 799 1
2618 799 1
2627 799 1
2634 799 1
2657 799 1
2664 799 1
2671 799 1
2674 799 2
2707 799 2
2769 799 6
2778 799 1
2801 799 1
2804 799 1
2827 799 6
2845 799 1
2893 799 1
2907 799 1
2991 799 1
2993 799 1
3000 799 1
3007 799 2
3027 799 1
3028 799 1
3029 799 1
3097 799 1
3122 799 1
3187 799 1
3207 799 1
3300 799 1
3315 799 1
3330 799 1
3331 799 3
3409 799 1
3476 799 5
3479 799 5
3521 799 1
3534 799 2
3538 799 1
3572 799 3
3573 799 1
3592 799 1
3594 799 1
3619 799 1
3654 799 1
3686 799 1
3712 799 7
3743 799 2
3763 799 1
3799 799 1
3809 799 1
3833 799 3
3847 799 1
3850 799 1
3857 799 4
3861 799 1
3874 799 2
3907 799 8
4015 799 1
4070 799 1
4084 799 1
4137 799 1
4141 799 1
4162 799 15
4183 799 8
4190 799 2
4207 799 1
4315 799 2
4333 799 1
4343 799 3
4476 799 1
4518 799 1
4726 799 1
4732 799 2
4798 799 4
4803 799 1
4805 799 1
4868 799 8
4881 799 1
4891 799 1
4893 799 1
4944 799 1
5015 799 1
5027 799 2
5052 799 1
5073 799 1
5094 799 1
5110 799 5
5112 799 37
5152 799 1
5174 799 1
5188 799 2
5214 799 1
5247 799 1
5259 799 1
5292 799 1
5295 799 1
5331 799 1
5332 799 2
5349 799 1
5413 799 1
5458 799 2
5487 799 1
5540 799 1
5561 799 1
5605 799 1
5633 799 1
5669 799 1
5686 799 1
5695 799 1
5705 799 1
5712 799 1
5713 799 1
5764 799 1
5765 799 10
5781 799 1
5791 799 2
5817 799 2
5859 799 7
5860 799 11
5982 799 1
5987 799 1
6018 799 1
6022 799 2
6029 799 1
6071 799 2
6079 799 1
6085 799 1
6086 799 160
6122 799 1
6130 799 1
6155 799 4
6182 799 1
6209 799 1
6213 799 1
6216 799 1
6221 799 1
6222 799 4
6223 799 1
6227 799 1
6267 799 1
6310 799 1
6376 799 1
6381 799 1
6382 799 1
6401 799 1
6418 799 2
6439 799 1
6467 799 1
6500 799 1
6554 799 8
6558 799 1
6631 799 2
6651 799 2
6699 799 1
6829 799 1
6841 799 1
6865 799 1
6871 799 1
6872 799 1
6895 799 1
6908 799 4
7008 799 1
7060 799 1
7087 799 14
7151 799 12
7166 799 3
7168 799 3
7218 799 1
7228 799 4
7241 799 1
7242 799 1
7461 799 1
7516 799 1
7551 799 2
7567 799 1
7676 799 1
7691 799 2
7696 799 1
7731 799 1
7747 799 1
7765 799 1
7778 799 2
7803 799 1
7819 799 3
7886 799 1
7900 799 1
7927 799 1
8006 799 1
8031 799 1
8066 799 3
8086 799 1
8141 799 3
8203 799 1
8236 799 2
8318 799 1
8322 799 9
8332 799 1
8356 799 1
8396 799 1
8424 799 2
8430 799 2
8435 799 1
8473 799 3
8476 799 1
8517 799 10
8594 799 1
8597 799 1
8614 799 1
8711 799 1
8761 799 5
8770 799 1
8809 799 1
8823 799 1
8837 799 1
8838 799 1
8851 799 1
8899 799 2
8913 799 1
8925 799 1
8992 799 1
9052 799 1
9062 799 1
9064 799 1
9122 799 2
9192 799 1
9193 799 1
9207 799 2
9244 799 3
9318 799 29
9333 799 4
9351 799 2
9369 799 1
9408 799 1
9412 799 1
9494 799 3
9500 799 1
9578 799 1
9589 799 1
9601 799 1
9610 799 1
9611 799 1
9629 799 2
9644 799 1
9774 799 1
9785 799 1
9826 799 4
9828 799 1
9833 799 1
9893 799 1
9914 799 5
9924 799 1
9969 799 2
9992 799 1
9994 799 1
10010 799 1
10023 799 1
10048 799 3
10053 799 3
10062 799 4
10093 799 1
10146 799 2
10152 799 1
10183 799 1
10206 799 1
10207 799 1
10227 799 183
10243 799 1
10273 799 1
10313 799 1
10318 799 1
10351 799 3
10369 799 1
10454 799 1
10458 799 1
10460 799 2
10464 799 1
10533 799 8
10547 799 2
10583 799 2
10594 799 4
10596 799 2
10639 799 1
10648 799 1
10769 799 1
10901 799 1
10942 799 24
10964 799 1
10972 799 1
11011 799 3
11084 799 3
11096 799 1
11146 799 1
11148 799 1
11152 799 1
11163 799 1
11326 799 1
11345 799 3
11350 799 1
11368 799 2
11386 799 1
11393 799 2
11397 799 11
11419 799 1
11452 799 1
11460 799 2
11481 799 1
11531 799 1
11674 799 2
11676 799 1
11685 799 1
11690 799 1
11883 799 1
11919 799 1
11950 799 1
11996 799 1
12003 799 2
12066 799 1
12093 799 6
12159 799 1
12161 799 1
12166 799 5
12189 799 2
12195 799 2
12208 799 1
12244 799 1
12295 799 1
12300 799 1
12314 799 1
12335 799 4
12349 799 3
12354 799 1
12369 799 1
12376 799 1
12383 799 3
12395 799 3
12691 799 6
12808 799 1
12856 799 1
12876 799 2
12915 799 70
13013 799 1
13082 799 1
13107 799 1
13185 799 1
13227 799 2
13248 799 2
13283 799 1
13295 799 1
13342 799 4
13374 799 1
13393 799 1
13482 799 3
13618 799 1
13640 799 1
13661 799 1
13747 799 4
13752 799 1
13770 799 1
13792 799 1
13828 799 2
13835 799 1
13877 799 2
13886 799 2
13925 799 1
13937 799 1
13952 799 95
14001 799 4
14006 799 1
14127 799 1
14160 799 5
14277 799 2
14330 799 1
14380 799 1
14387 799 1
14447 799 2
14449 799 1
14492 799 8
14545 799 1
14551 799 3
14553 799 1
14575 799 1
14605 799 1
14663 799 1
14688 799 5
14775 799 1
14793 799 2
14969 799 1
14978 799 2
15021 799 31
15130 799 1
15198 799 1
1 800 4
2 800 4
11 800 1
50 800 1
57 800 19
70 800 1
82 800 3
85 800 1
95 800 2
101 800 1
121 800 3
135 800 6
136 800 4
137 800 1
138 800 1
160 800 1
163 800 1
165 800 1
185 800 1
220 800 1
263 800 2
288 800 2
298 800 11
299 800 3
315 800 1
326 800 1
337 800 3
340 800 1
341 800 1
389 800 1
436 800 1
489 800 1
579 800 2
584 800 2
605 800 1
671 800 1
682 800 1
701 800 6
736 800 1
777 800 1
783 800 1
825 800 2
846 800 1
861 800 1
862 800 1
920 800 2
926 800 1
963 800 1
966 800 1
1017 800 1
1031 800 2
1243 800 1
1349 800 2
1377 800 3
1398 800 1
1441 800 1
1557 800 1
1720 800 4
1734 800 1
1809 800 1
1911 800 3
1925 800 1
1970 800 1
1972 800 1
1980 800 1
1998 800 1
2055 800 1
2060 800 2
2130 800 1
2146 800 1
2156 800 1
2194 800 1
2209 800 2
2221 800 1
2254 800 1
2265 800 1
2268 800 1
2281 800 1
2293 800 1
2304 800 1
2366 800 1
2403 800 1
2513 800 2
2521 800 1
2522 800 1
2524 800 1
2577 800 1
2594 800 1
2599 800 1
2652 800 1
2671 800 1
2684 800 2
2687 800 1
2695 800 1
2737 800 1
2740 800 1
2769 800 1
2808 800 1
2827 800 1
2893 800 1
2907 800 2
2983 800 1
3007 800 2
3093 800 1
3206 800 1
3272 800 1
3338 800 1
3552 800 1
3567 800 1
3576 800 1
3712 800 2
3723 800 1
3776 800 1
3781 800 1
3809 800 1
3812 800 1
3820 800 1
3874 800 1
3875 800 1
3899 800 1
3907 800 1
3913 800 1
4035 800 1
4039 800 1
4050 800 1
4064 800 3
4066 800 1
4086 800 2
4137 800 1
4205 800 1
4207 800 1
4230 800 1
4300 800 1
4302 800 1
4347 800 1
4406 800 2
4414 800 1
4464 800 1
4512 800 1
4537 800 3
4579 800 1
4678 800 1
4798 800 1
4835 800 1
4868 800 3
4931 800 1
5063 800 2
5073 800 1
5112 800 67
5144 800 1
5148 800 1
5216 800 2
5311 800 1
5479 800 1
5508 800 1
5528 800 1
5540 800 1
5541 800 2
5543 800 1
5546 800 1
5564 800 1
5648 800 1
5655 800 1
5693 800 1
5756 800 2
5765 800 2
5806 800 1
5928 800 1
5934 800 1
5935 800 1
5951 800 1
5955 800 1
6000 800 1
6017 800 2
6086 800 3
6115 800 1
6123 800 1
6130 800 2
6188 800 1
6257 800 1
6267 800 1
6327 800 1
6329 800 4
6449 800 1
6465 800 1
6514 800 1
6554 800 1
6558 800 3
6567 800 1
6640 800 1
6667 800 1
6733 800 1
6739 800 1
6814 800 1
6849 800 1
6868 800 1
6895 800 1
6933 800 1
6950 800 1
6972 800 1
7053 800 2
7055 800 2
7141 800 2
7228 800 2
7319 800 1
7336 800 1
7409 800 3
7441 800 1
7443 800 1
7496 800 1
7551 800 1
7612 800 1
7723 800 1
7778 800 1
7805 800 1
7880 800 2
7886 800 1
8028 800 1
8030 800 1
8128 800 3
8140 800 1
8150 800 1
8202 800 1
8203 800 1
8236 800 2
8322 800 1
8346 800 1
8356 800 1
8364 800 1
8394 800 1
8424 800 5
8473 800 1
8537 800 1
8538 800 1
8557 800 1
8562 800 1
8580 800 1
8617 800 1
8701 800 1
8761 800 108
8770 800 1
8787 800 1
8790 800 1
8804 800 1
8872 800 2
8885 800 2
8939 800 1
8966 800 1
8989 800 3
9053 800 1
9073 800 1
9083 800 2
9173 800 1
9229 800 1
9251 800 1
9315 800 1
9318 800 3
9333 800 1
9338 800 1
9369 800 6
9394 800 1
9428 800 4
9447 800 1
9467 800 1
9502 800 1
9511 800 1
9512 800 1
9561 800 1
9611 800 1
9613 800 1
9699 800 1
9761 800 1
9777 800 1
9935 800 1
9970 800 3
10007 800 2
10010 800 1
10053 800 1
10081 800 1
10227 800 8
10273 800 1
10306 800 1
10349 800 1
10386 800 1
10447 800 1
10533 800 4
10547 800 1
10594 800 1
10596 800 1
10648 800 7
10911 800 3
10942 800 2
10972 800 1
11069 800 2
11096 800 2
11209 800 3
11284 800 1
11337 800 1
11346 800 1
11351 800 2
11366 800 1
11386 800 2
11389 800 1
11393 800 1
11397 800 2
11419 800 1
11423 800 1
11427 800 1
11449 800 1
11568 800 1
11580 800 1
11664 800 1
11674 800 1
11676 800 1
11680 800 1
11682 800 1
11685 800 1
11799 800 1
11810 800 2
11827 800 2
11839 800 1
11871 800 1
11879 800 1
11925 800 1
11942 800 1
11952 800 1
11995 800 1
11996 800 1
12059 800 1
12084 800 1
12166 800 1
12267 800 1
12300 800 1
12349 800 1
12376 800 1
12381 800 4
12383 800 15
12395 800 3
12401 800 1
12421 800 1
12450 800 1
12454 800 2
12468 800 2
12518 800 1
12525 800 3
12597 800 4
12645 800 2
12685 800 2
12691 800 40
12713 800 1
12726 800 1
12745 800 1
12749 800 11
12776 800 1
12898 800 1
12911 800 1
12915 800 25
12972 800 3
12973 800 1
12992 800 1
13044 800 3
13191 800 1
13273 800 17
13342 800 1
13351 800 1
13354 800 1
13355 800 2
13359 800 1
13393 800 9
13484 800 1
13573 800 2
13640 800 4
13672 800 1
13710 800 1
13732 800 1
13747 800 46
13752 800 1
13759 800 2
13835 800 5
13855 800 1
13877 800 5
13906 800 2
13952 800 9
13993 800 1
14001 800 1
14025 800 1
14033 800 1
14079 800 2
14127 800 1
14130 800 2
14139 800 3
14171 800 3
14172 800 2
14307 800 1
14335 800 1
14340 800 1
14380 800 3
14442 800 1
14448 800 1
14482 800 3
14484 800 1
14489 800 1
14492 800 36
14514 800 1
14545 800 1
14575 800 2
14603 800 1
14756 800 1
14806 800 1
14870 800 2
14885 800 3
14969 800 1
14978 800 1
14981 800 2
15008 800 1
15021 800 6
15100 800 4
15129 800 1
15195 800 1
15245 800 2
1 801 1
8 801 34
9 801 1
21 801 1
29 801 12
32 801 1
37 801 1
39 801 1
50 801 1
57 801 1
62 801 2
68 801 4
75 801 2
80 801 2
82 801 16
88 801 1
109 801 1
135 801 1
136 801 1
137 801 1
156 801 73
160 801 1
162 801 1
163 801 1
168 801 1
202 801 1
214 801 1
220 801 1
223 801 2
231 801 1
241 801 1
244 801 1
246 801 1
251 801 1
255 801 2
263 801 2
285 801 1
298 801 3
312 801 1
328 801 1
337 801 4
338 801 1
340 801 3
341 801 2
343 801 1
359 801 1
363 801 3
373 801 1
385 801 1
389 801 1
394 801 1
397 801 1
446 801 1
450 801 4
470 801 1
477 801 2
480 801 1
482 801 1
489 801 4
565 801 3
576 801 1
580 801 1
584 801 6
586 801 2
596 801 2
630 801 1
660 801 1
688 801 1
702 801 1
713 801 1
755 801 3
777 801 1
783 801 1
804 801 1
832 801 1
845 801 1
855 801 1
869 801 1
887 801 1
889 801 1
963 801 3
966 801 1
988 801 1
989 801 1
1017 801 7
1021 801 1
1038 801 1
1051 801 2
1099 801 1
1100 801 1
1119 801 1
1132 801 1
1170 801 2
1189 801 1
1196 801 5
1204 801 1
1243 801 2
1244 801 1
1246 801 1
1255 801 2
1270 801 1
1301 801 5
1335 801 1
1368 801 1
1374 801 2
1377 801 44
1378 801 1
1387 801 1
1388 801 1
1441 801 3
1492 801 3
1564 801 2
1587 801 1
1618 801 2
1659 801 1
1706 801 1
1734 801 1
1834 801 1
1860 801 2
1925 801 2
1932 801 1
1941 801 1
1993 801 1
2030 801 1
2052 801 1
2055 801 1
2081 801 1
2140 801 1
2146 801 1
2180 801 1
2194 801 1
2195 801 3
2203 801 1
2209 801 7
2216 801 1
2221 801 10
2222 801 1
2238 801 2
2294 801 1
2351 801 9
2364 801 2
2370 801 1
2376 801 1
2391 801 1
2403 801 1
2463 801 2
2527 801 1
2532 801 1
2548 801 1
2564 801 1
2573 801 1
2590 801 2
2612 801 3
2622 801 2
2636 801 1
2664 801 1
2674 801 8
2704 801 1
2707 801 5
2726 801 1
2769 801 11
2770 801 3
2779 801 1
2797 801 2
2801 801 2
2804 801 2
2827 801 3
2845 801 1
2884 801 1
2932 801 2
2944 801 3
2953 801 1
2966 801 1
2987 801 1
3028 801 3
3048 801 1
3060 801 1
3098 801 1
3111 801 2
3121 801 1
3148 801 1
3272 801 1
3302 801 3
3315 801 1
3320 801 1
3331 801 2
3363 801 1
3374 801 1
3473 801 1
3476 801 2
3479 801 16
3511 801 1
3518 801 4
3521 801 2
3534 801 1
3535 801 3
3538 801 1
3572 801 33
3573 801 1
3592 801 2
3619 801 1
3636 801 1
3640 801 1
3659 801 2
3662 801 1
3686 801 3
3711 801 2
3712 801 11
3721 801 1
3773 801 1
3799 801 1
3816 801 1
3833 801 2
3850 801 3
3861 801 4
3865 801 1
3871 801 1
3907 801 10
3990 801 1
4008 801 1
4012 801 1
4015 801 1
4034 801 2
4035 801 2
4036 801 2
4039 801 1
4070 801 1
4084 801 1
4087 801 1
4135 801 1
4137 801 1
4162 801 32
4163 801 3
4183 801 22
4188 801 1
4190 801 2
4207 801 3
4241 801 3
4246 801 1
4250 801 1
4262 801 1
4297 801 1
4302 801 1
4315 801 3
4327 801 1
4333 801 1
4343 801 1
4385 801 1
4402 801 1
4476 801 1
4533 801 2
4600 801 1
4660 801 1
4666 801 2
4684 801 1
4698 801 1
4699 801 1
4732 801 1
4770 801 3
4793 801 1
4798 801 3
4835 801 2
4867 801 1
4868 801 4
4881 801 1
4887 801 1
4891 801 1
4892 801 1
4902 801 3
4917 801 1
4944 801 1
4981 801 1
4983 801 3
5025 801 1
5027 801 5
5031 801 1
5050 801 1
5094 801 1
5110 801 3
5112 801 109
5124 801 1
5151 801 1
5178 801 1
5188 801 1
5232 801 1
5263 801 1
5286 801 1
5306 801 1
5332 801 1
5336 801 1
5343 801 1
5345 801 1
5370 801 2
5427 801 2
5458 801 6
5460 801 1
5462 801 1
5463 801 1
5541 801 1
5543 801 1
5546 801 1
5551 801 3
5561 801 1
5577 801 1
5584 801 1
5625 801 1
5626 801 1
5643 801 1
5651 801 2
5669 801 1
5695 801 2
5721 801 1
5750 801 1
5764 801 1
5765 801 6
5789 801 1
5817 801 1
5846 801 1
5854 801 1
5859 801 2
5860 801 8
5897 801 1
5905 801 2
5910 801 2
5956 801 1
5987 801 2
6022 801 1
6057 801 1
6079 801 1
6086 801 56
6115 801 2
6130 801 3
6155 801 2
6177 801 3
6188 801 1
6220 801 2
6222 801 7
6232 801 2
6235 801 1
6247 801 1
6267 801 3
6297 801 1
6324 801 1
6342 801 1
6379 801 1
6381 801 2
6415 801 1
6418 801 3
6423 801 1
6429 801 1
6432 801 2
6522 801 1
6547 801 2
6554 801 12
6580 801 1
6588 801 2
6631 801 1
6640 801 10
6642 801 1
6651 801 7
6662 801 1
6672 801 1
6693 801 2
6841 801 1
6854 801 7
6862 801 1
6872 801 1
6885 801 1
6908 801 1
6948 801 1
6950 801 1
6972 801 2
6981 801 1
7001 801 1
7054 801 1
7062 801 1
7087 801 5
7141 801 2
7142 801 4
7147 801 1
7151 801 15
7152 801 1
7166 801 1
7168 801 1
7228 801 7
7241 801 1
7288 801 1
7361 801 1
7409 801 1
7428 801 1
7431 801 2
7453 801 1
7546 801 1
7551 801 3
7555 801 1
7568 801 1
7631 801 1
7684 801 1
7685 801 2
7691 801 1
7721 801 1
7724 801 1
7747 801 1
7785 801 2
7786 801 1
7805 801 1
7819 801 2
7826 801 2
7931 801 2
7937 801 1
7942 801 1
8021 801 1
8086 801 2
8092 801 1
8141 801 2
8203 801 3
8237 801 1
8282 801 1
8307 801 1
8322 801 2
8346 801 1
8356 801 2
8359 801 1
8380 801 1
8424 801 4
8430 801 5
8476 801 1
8492 801 3
8498 801 1
8517 801 3
8561 801 1
8579 801 1
8584 801 1
8589 801 2
8614 801 1
8617 801 1
8697 801 1
8733 801 1
8751 801 1
8761 801 2
8770 801 1
8843 801 2
8872 801 2
8899 801 3
8925 801 1
8939 801 2
8945 801 1
9001 801 1
9008 801 1
9025 801 1
9107 801 1
9128 801 1
9155 801 1
9172 801 1
9182 801 2
9183 801 1
9193 801 1
9223 801 1
9230 801 1
9244 801 3
9318 801 18
9333 801 1
9338 801 1
9351 801 1
9369 801 1
9394 801 1
9396 801 1
9399 801 1
9412 801 2
9416 801 1
9431 801 1
9449 801 1
9468 801 1
9494 801 3
9515 801 1
9535 801 2
9547 801 1
9569 801 1
9578 801 6
9597 801 2
9610 801 1
9611 801 2
9622 801 1
9649 801 1
9688 801 2
9704 801 1
9722 801 1
9732 801 1
9761 801 1
9799 801 1
9800 801 1
9803 801 3
9826 801 2
9827 801 2
9906 801 1
9908 801 1
9914 801 5
9935 801 3
9961 801 1
9969 801 1
9992 801 7
10007 801 1
10009 801 1
10020 801 1
10022 801 1
10028 801 1
10036 801 1
10048 801 9
10053 801 1
10062 801 1
10073 801 1
10109 801 1
10146 801 2
10152 801 1
10164 801 1
10184 801 1
10207 801 5
10227 801 87
10318 801 3
10351 801 3
10368 801 1
10369 801 1
10393 801 1
10394 801 1
10417 801 1
10418 801 7
10435 801 1
10454 801 2
10458 801 1
10463 801 1
10519 801 1
10533 801 8
10547 801 3
10586 801 1
10594 801 2
10600 801 1
10612 801 2
10619 801 1
10624 801 3
10648 801 3
10667 801 1
10738 801 3
10749 801 1
10751 801 2
10911 801 3
10942 801 19
11035 801 1
11039 801 2
11069 801 1
11084 801 3
11094 801 1
11096 801 2
11100 801 1
11131 801 2
11136 801 1
11137 801 1
11146 801 1
11155 801 2
11158 801 1
11234 801 3
11257 801 1
11326 801 1
11337 801 1
11345 801 1
11368 801 3
11386 801 2
11393 801 4
11397 801 3
11401 801 1
11412 801 1
11413 801 1
11452 801 2
11460 801 2
11464 801 1
11473 801 1
11510 801 1
11518 801 1
11548 801 1
11557 801 1
11574 801 2
11624 801 1
11667 801 1
11674 801 5
11682 801 1
11685 801 1
11728 801 1
11735 801 1
11758 801 1
11763 801 1
11781 801 1
11809 801 1
11838 801 1
11841 801 1
11868 801 1
11872 801 1
11883 801 1
11933 801 1
11939 801 1
11942 801 1
11972 801 1
11973 801 1
11988 801 1
12000 801 1
12066 801 1
12084 801 1
12093 801 4
12098 801 1
12123 801 1
12138 801 7
12146 801 2
12155 801 1
12161 801 3
12166 801 5
12173 801 2
12189 801 1
12267 801 1
12293 801 1
12295 801 1
12298 801 1
12307 801 1
12332 801 3
12344 801 1
12349 801 3
12354 801 1
12355 801 1
12369 801 5
12373 801 1
12376 801 1
12381 801 5
12383 801 3
12395 801 3
12414 801 1
12453 801 2
12582 801 1
12625 801 3
12648 801 1
12691 801 5
12749 801 2
12808 801 1
12915 801 62
12958 801 1
12972 801 2
13068 801 1
13120 801 2
13126 801 4
13167 801 10
13227 801 2
13233 801 1
13248 801 1
13273 801 2
13295 801 1
13296 801 3
13342 801 2
13355 801 1
13358 801 1
13386 801 1
13393 801 2
13482 801 4
13515 801 3
13568 801 1
13602 801 1
13628 801 1
13640 801 1
13681 801 2
13708 801 1
13747 801 5
13759 801 3
13770 801 1
13792 801 1
13828 801 1
13852 801 1
13855 801 1
13877 801 2
13906 801 1
13925 801 1
13940 801 2
13952 801 93
14001 801 20
14062 801 1
14079 801 1
14096 801 1
14121 801 1
14143 801 1
14160 801 2
14307 801 1
14317 801 1
14335 801 2
14354 801 1
14409 801 1
14432 801 1
14447 801 2
14492 801 8
14514 801 1
14553 801 4
14605 801 1
14624 801 2
14663 801 1
14688 801 2
14691 801 2
14692 801 1
14756 801 1
14867 801 1
14875 801 1
14885 801 1
14904 801 1
14966 801 1
15008 801 2
15021 801 26
15029 801 2
15125 801 1
15128 801 4
15156 801 1
15159 801 1
15161 801 1
15173 801 1
15198 801 1
15245 801 1
1 802 2
2 802 2
8 802 2
11 802 3
29 802 1
36 802 1
57 802 20
68 802 1
70 802 1
74 802 1
82 802 2
113 802 1
116 802 1
121 802 9
134 802 5
135 802 1
136 802 9
137 802 4
138 802 1
153 802 1
156 802 5
157 802 1
158 802 1
160 802 2
163 802 1
165 802 3
209 802 1
225 802 1
251 802 3
263 802 1
269 802 1
277 802 1
288 802 3
297 802 3
298 802 47
299 802 7
369 802 1
389 802 2
424 802 1
436 802 4
445 802 1
446 802 1
483 802 1
572 802 1
579 802 1
586 802 2
612 802 1
671 802 1
701 802 6
702 802 1
776 802 1
777 802 2
825 802 1
850 802 1
911 802 1
936 802 1
966 802 4
1019 802 1
1021 802 1
1031 802 4
1033 802 1
1195 802 1
1225 802 1
1244 802 1
1301 802 3
1356 802 4
1358 802 1
1377 802 9
1441 802 2
1492 802 2
1515 802 1
1537 802 1
1556 802 1
1557 802 4
1574 802 1
1613 802 1
1618 802 1
1634 802 1
1654 802 2
1664 802 1
1706 802 1
1720 802 3
1829 802 1
1876 802 2
1880 802 1
1913 802 1
1934 802 2
1956 802 3
1995 802 1
2060 802 1
2140 802 1
2146 802 1
2149 802 1
2180 802 1
2191 802 1
2194 802 1
2195 802 1
2209 802 7
2254 802 1
2366 802 1
2403 802 2
2463 802 1
2521 802 2
2522 802 2
2523 802 1
2527 802 2
2534 802 1
2548 802 4
2592 802 1
2594 802 2
2671 802 1
2682 802 1
2686 802 1
2727 802 1
2741 802 1
2766 802 3
2769 802 2
2770 802 2
2808 802 2
2827 802 2
2834 802 1
2842 802 1
2845 802 4
2852 802 1
2889 802 1
2893 802 2
2895 802 1
2910 802 1
2987 802 1
3000 802 1
3007 802 1
3028 802 1
3068 802 1
3086 802 1
3111 802 1
3173 802 1
3194 802 1
3196 802 2
3203 802 1
3206 802 1
3272 802 1
3274 802 2
3315 802 1
3323 802 1
3493 802 1
3527 802 1
3534 802 1
3554 802 1
3567 802 1
3573 802 1
3575 802 1
3604 802 1
3640 802 1
3662 802 1
3681 802 1
3711 802 1
3712 802 1
3726 802 1
3743 802 2
3782 802 1
3809 802 1
3812 802 1
3819 802 3
3820 802 5
3892 802 1
3907 802 2
3937 802 1
4031 802 1
4040 802 1
4042 802 1
4050 802 2
4064 802 3
4065 802 1
4066 802 1
4067 802 2
4068 802 1
4082 802 1
4190 802 1
4197 802 2
4269 802 2
4271 802 1
4304 802 1
4315 802 1
4343 802 3
4356 802 2
4402 802 1
4406 802 1
4491 802 1
4514 802 1
4518 802 2
4533 802 1
4537 802 4
4660 802 1
4704 802 1
4718 802 1
4719 802 1
4798 802 2
4813 802 1
4816 802 2
4867 802 1
4880 802 1
4944 802 1
4945 802 1
4983 802 1
5006 802 2
5015 802 1
5027 802 1
5049 802 1
5068 802 1
5090 802 1
5106 802 1
5109 802 1
5112 802 38
5124 802 1
5148 802 1
5151 802 1
5171 802 1
5188 802 1
5214 802 1
5249 802 1
5311 802 3
5332 802 1
5352 802 1
5370 802 2
5404 802 1
5547 802 1
5561 802 1
5603 802 1
5611 802 1
5623 802 1
5626 802 1
5655 802 5
5688 802 1
5712 802 1
5713 802 1
5756 802 2
5765 802 2
5791 802 1
5818 802 1
5853 802 2
5910 802 1
5964 802 1
6000 802 2
6019 802 3
6069 802 1
6079 802 1
6086 802 8
6091 802 2
6124 802 1
6129 802 1
6220 802 2
6252 802 1
6256 802 1
6267 802 1
6329 802 1
6354 802 1
6359 802 1
6401 802 1
6513 802 1
6547 802 1
6589 802 1
6614 802 1
6623 802 1
6640 802 1
6667 802 1
6672 802 1
6711 802 2
6733 802 1
6745 802 1
6748 802 1
6816 802 1
6829 802 1
6834 802 1
6849 802 1
6865 802 1
6868 802 1
6872 802 1
6884 802 2
6908 802 3
6936 802 1
6981 802 4
7027 802 2
7053 802 1
7054 802 2
7055 802 2
7107 802 1
7141 802 3
7166 802 1
7195 802 1
7216 802 1
7228 802 3
7241 802 1
7257 802 2
7293 802 1
7312 802 1
7319 802 1
7396 802 1
7417 802 2
7422 802 1
7428 802 1
7435 802 1
7447 802 3
7480 802 1
7555 802 1
7557 802 1
7558 802 1
7610 802 1
7629 802 1
7634 802 1
7649 802 2
7722 802 1
7723 802 1
7886 802 3
7900 802 1
7909 802 1
7938 802 2
7944 802 1
7956 802 1
7979 802 1
8019 802 2
8031 802 2
8040 802 1
8084 802 1
8086 802 2
8092 802 1
8128 802 4
8184 802 2
8199 802 1
8203 802 1
8222 802 1
8236 802 3
8241 802 1
8287 802 1
8322 802 5
8346 802 2
8356 802 1
8376 802 1
8424 802 7
8444 802 1
8492 802 1
8614 802 1
8679 802 1
8693 802 1
8711 802 1
8747 802 1
8761 802 62
8769 802 1
8770 802 1
8787 802 3
8794 802 1
8822 802 1
8823 802 1
8838 802 1
8851 802 1
8885 802 5
8890 802 1
8892 802 1
8899 802 1
8944 802 1
8966 802 1
8969 802 1
8978 802 1
8992 802 1
8995 802 2
9004 802 2
9005 802 1
9015 802 2
9026 802 1
9033 802 2
9062 802 1
9086 802 2
9089 802 1
9105 802 1
9134 802 2
9182 802 1
9318 802 5
9333 802 3
9351 802 2
9362 802 1
9369 802 14
9394 802 5
9431 802 1
9474 802 1
9478 802 1
9502 802 2
9511 802 1
9512 802 1
9515 802 1
9522 802 1
9535 802 1
9578 802 2
9602 802 1
9606 802 1
9611 802 2
9733 802 1
9749 802 1
9783 802 1
9787 802 1
9803 802 2
9808 802 2
9826 802 1
9829 802 1
9833 802 2
9860 802 1
9862 802 1
9970 802 2
9988 802 1
10007 802 1
10009 802 1
10010 802 4
10028 802 1
10053 802 1
10070 802 1
10080 802 3
10093 802 2
10114 802 1
10150 802 1
10175 802 2
10194 802 1
10196 802 1
10206 802 1
10227 802 15
10262 802 1
10273 802 2
10318 802 1
10323 802 1
10349 802 1
10351 802 4
10358 802 2
10394 802 1
10435 802 3
10471 802 1
10493 802 3
10533 802 5
10546 802 1
10549 802 2
10556 802 1
10573 802 1
10585 802 2
10612 802 1
10648 802 10
10666 802 3
10738 802 2
10751 802 1
10759 802 1
10764 802 1
10793 802 2
10891 802 4
10901 802 1
10907 802 1
10911 802 3
10942 802 1
10966 802 1
10990 802 1
11011 802 1
11025 802 2
11039 802 2
11044 802 2
11069 802 2
11096 802 1
11124 802 1
11175 802 1
11255 802 1
11257 802 1
11312 802 1
11335 802 1
11345 802 2
11389 802 2
11397 802 2
11427 802 2
11452 802 3
11458 802 2
11476 802 4
11489 802 1
11557 802 1
11560 802 1
11649 802 1
11674 802 1
11685 802 2
11722 802 1
11746 802 1
11772 802 1
11810 802 1
11827 802 1
11832 802 1
11857 802 1
11879 802 1
11942 802 1
11950 802 1
11975 802 2
11993 802 3
11996 802 1
12089 802 1
12093 802 2
12142 802 1
12159 802 4
12173 802 1
12199 802 1
12218 802 3
12227 802 1
12230 802 2
12244 802 2
12267 802 3
12332 802 1
12344 802 1
12349 802 3
12352 802 1
12362 802 1
12381 802 16
12383 802 25
12395 802 2
12453 802 1
12454 802 4
12468 802 12
12525 802 3
12569 802 2
12645 802 2
12675 802 2
12681 802 2
12685 802 3
12691 802 23
12729 802 1
12745 802 4
12749 802 10
12776 802 1
12799 802 1
12800 802 3
12856 802 2
12911 802 1
12915 802 30
12919 802 1
12972 802 2
12973 802 1
12992 802 1
13013 802 2
13078 802 4
13167 802 2
13191 802 1
13204 802 1
13229 802 1
13241 802 4
13269 802 1
13273 802 14
13352 802 1
13354 802 1
13355 802 2
13359 802 1
13374 802 1
13393 802 15
13425 802 1
13484 802 1
13537 802 2
13573 802 1
13640 802 13
13661 802 2
13725 802 1
13732 802 2
13746 802 1
13747 802 28
13752 802 1
13833 802 2
13835 802 5
13836 802 3
13855 802 1
13877 802 8
13906 802 1
13952 802 33
14001 802 1
14033 802 1
14079 802 3
14087 802 1
14127 802 2
14139 802 3
14160 802 1
14171 802 5
14277 802 2
14294 802 1
14303 802 1
14304 802 1
14309 802 1
14316 802 1
14320 802 1
14340 802 1
14354 802 1
14369 802 1
14380 802 2
14458 802 1
14482 802 3
14492 802 48
14569 802 1
14575 802 2
14653 802 1
14756 802 1
14878 802 1
14879 802 3
14885 802 1
14966 802 2
14969 802 1
14978 802 1
14982 802 1
15021 802 19
15100 802 7
15126 802 2
15128 802 1
15173 802 1
15186 802 1
15195 802 3
15198 802 1
1 803 6
11 803 1
29 803 1
57 803 12
70 803 1
82 803 4
105 803 1
113 803 1
121 803 3
134 803 1
135 803 3
136 803 7
137 803 4
138 803 1
157 803 2
246 803 1
277 803 2
288 803 2
297 803 1
298 803 17
299 803 3
315 803 2
337 803 1
399 803 1
436 803 2
605 803 1
612 803 3
613 803 1
686 803 1
701 803 7
711 803 1
777 803 1
783 803 1
956 803 1
963 803 1
966 803 1
1033 803 2
1051 803 1
1243 803 2
1244 803 1
1356 803 1
1369 803 1
1377 803 2
1556 803 2
1557 803 6
1613 803 1
1649 803 1
1654 803 1
1695 803 1
1720 803 5
1744 803 1
1772 803 1
1849 803 1
1876 803 3
1963 803 1
1970 803 2
1972 803 1
2059 803 1
2060 803 1
2221 803 1
2268 803 1
2281 803 1
2283 803 1
2335 803 1
2363 803 1
2366 803 1
2376 803 2
2522 803 3
2590 803 2
2619 803 1
2663 803 1
2729 803 1
2769 803 2
2827 803 1
2842 803 1
2845 803 1
2849 803 1
2893 803 3
2907 803 1
2987 803 1
3007 803 1
3144 803 1
3272 803 1
3314 803 1
3336 803 1
3435 803 1
3527 803 2
3535 803 1
3545 803 1
3577 803 1
3712 803 1
3726 803 2
3809 803 1
3819 803 2
3820 803 2
3840 803 1
3865 803 1
3899 803 1
3907 803 1
3912 803 1
4050 803 2
4064 803 1
4066 803 1
4067 803 1
4137 803 2
4207 803 1
4417 803 1
4464 803 1
4537 803 1
4561 803 1
4575 803 1
4678 803 1
4727 803 1
4747 803 1
4798 803 2
4891 803 1
4910 803 1
4979 803 1
5042 803 1
5049 803 1
5063 803 1
5112 803 49
5171 803 2
5220 803 1
5253 803 1
5311 803 1
5449 803 1
5516 803 1
5547 803 1
5594 803 1
5603 803 1
5655 803 1
5691 803 1
5756 803 1
5765 803 2
5878 803 2
5933 803 1
5986 803 1
6017 803 1
6086 803 1
6124 803 1
6130 803 1
6415 803 1
6465 803 1
6512 803 1
6614 803 1
6623 803 3
6640 803 1
6667 803 1
6711 803 1
6841 803 1
6849 803 1
6877 803 1
7008 803 1
7036 803 1
7053 803 1
7060 803 3
7106 803 1
7257 803 1
7417 803 1
7428 803 1
7505 803 1
7536 803 1
7634 803 1
7696 803 1
7789 803 1
7886 803 5
7938 803 1
7946 803 1
8034 803 1
8066 803 1
8128 803 1
8234 803 1
8322 803 1
8346 803 1
8424 803 1
8429 803 1
8614 803 1
8665 803 1
8761 803 34
8782 803 1
8839 803 1
8851 803 1
8872 803 1
8885 803 3
9004 803 1
9033 803 1
9051 803 1
9180 803 1
9299 803 1
9318 803 1
9351 803 1
9369 803 9
9417 803 1
9428 803 1
9462 803 2
9494 803 1
9497 803 1
9512 803 1
9571 803 1
9576 803 1
9657 803 1
9733 803 1
9756 803 1
9764 803 1
9803 803 2
9860 803 1
9928 803 1
9960 803 1
9970 803 2
10007 803 1
10010 803 2
10048 803 1
10196 803 1
10227 803 8
10318 803 2
10351 803 3
10435 803 1
10533 803 5
10547 803 1
10586 803 1
10632 803 1
10648 803 6
10868 803 1
10911 803 3
10942 803 3
10966 803 1
11069 803 1
11138 803 1
11164 803 1
11245 803 2
11326 803 1
11345 803 1
11348 803 1
11444 803 1
11458 803 1
11548 803 1
11559 803 1
11609 803 1
11666 803 1
11685 803 2
11746 803 3
11827 803 1
11840 803 1
11979 803 2
11993 803 4
11995 803 1
11996 803 1
12087 803 1
12093 803 1
12104 803 1
12146 803 1
12308 803 1
12332 803 1
12343 803 1
12352 803 1
12381 803 9
12383 803 23
12395 803 2
12401 803 1
12468 803 8
12525 803 12
12540 803 1
12633 803 2
12645 803 1
12681 803 1
12685 803 4
12691 803 20
12729 803 1
12749 803 17
12861 803 1
12907 803 1
12911 803 1
12915 803 14
12972 803 6
13013 803 1
13044 803 1
13076 803 1
13078 803 3
13167 803 1
13184 803 1
13191 803 1
13248 803 1
13273 803 4
13342 803 1
13354 803 1
13393 803 4
13484 803 3
13547 803 1
13573 803 1
13580 803 1
13584 803 1
13618 803 1
13638 803 1
13640 803 18
13706 803 1
13747 803 16
13752 803 1
13762 803 1
13835 803 1
13859 803 2
13870 803 1
13877 803 1
13906 803 2
13952 803 6
13961 803 1
14001 803 3
14025 803 2
14079 803 2
14130 803 2
14171 803 3
14244 803 1
14277 803 2
14307 803 1
14319 803 1
14340 803 1
14376 803 1
14380 803 2
14429 803 1
14434 803 1
14455 803 1
14492 803 13
14575 803 2
14603 803 1
14605 803 1
14663 803 1
14674 803 1
14688 803 1
14821 803 1
14830 803 1
14879 803 3
14885 803 1
14960 803 1
14966 803 1
14981 803 2
14982 803 1
15008 803 1
15021 803 10
15041 803 1
15100 803 10
15129 803 1
15130 803 1
15153 803 1
15156 803 1
15195 803 2
15198 803 1
15214 803 1
15245 803 1
1 804 24
2 804 9
9 804 2
13 804 3
57 804 75
82 804 2
95 804 2
101 804 2
110 804 1
117 804 1
121 804 39
134 804 6
135 804 9
136 804 29
137 804 20
138 804 23
148 804 9
151 804 1
153 804 2
157 804 5
158 804 1
160 804 7
162 804 10
163 804 7
165 804 6
190 804 1
206 804 1
220 804 1
234 804 1
248 804 1
249 804 2
263 804 3
288 804 14
297 804 5
298 804 110
299 804 47
329 804 1
337 804 3
341 804 1
351 804 1
354 804 6
389 804 1
417 804 1
449 804 1
484 804 1
572 804 1
579 804 1
581 804 1
584 804 1
600 804 1
612 804 6
613 804 1
630 804 1
660 804 1
696 804 1
701 804 9
744 804 4
752 804 1
777 804 3
799 804 1
848 804 1
850 804 1
896 804 1
905 804 2
906 804 1
920 804 4
924 804 1
936 804 1
1004 804 1
1019 804 2
1021 804 1
1031 804 8
1051 804 1
1100 804 2
1170 804 1
1225 804 2
1335 804 5
1349 804 2
1356 804 5
1370 804 1
1377 804 1
1407 804 1
1441 804 9
1519 804 1
1537 804 5
1557 804 23
1561 804 1
1574 804 2
1584 804 1
1616 804 1
1624 804 1
1635 804 1
1705 804 3
1720 804 9
1734 804 2
1784 804 1
1801 804 1
1803 804 1
1829 804 5
1831 804 1
1875 804 1
1876 804 14
1911 804 2
1960 804 2
1970 804 1
1972 804 8
1993 804 1
2060 804 5
2077 804 1
2150 804 1
2180 804 1
2206 804 1
2209 804 2
2238 804 2
2247 804 2
2254 804 1
2295 804 1
2366 804 3
2403 804 6
2463 804 1
2489 804 1
2509 804 1
2522 804 1
2580 804 1
2594 804 1
2599 804 1
2671 804 9
2674 804 1
2683 804 3
2704 804 1
2741 804 1
2769 804 1
2792 804 2
2808 804 2
2827 804 1
2842 804 1
2884 804 1
2886 804 2
2893 804 2
2910 804 1
2940 804 2
3000 804 8
3007 804 4
3029 804 1
3085 804 1
3181 804 1
3196 804 3
3199 804 1
3206 804 1
3220 804 1
3258 804 1
3274 804 1
3373 804 1
3448 804 1
3493 804 2
3518 804 1
3535 804 1
3544 804 1
3575 804 2
3576 804 3
3577 804 2
3659 804 1
3661 804 1
3682 804 1
3712 804 1
3743 804 3
3778 804 1
3797 804 1
3809 804 5
3812 804 2
3907 804 2
3956 804 1
4035 804 2
4050 804 2
4064 804 1
4065 804 2
4068 804 3
4082 804 1
4086 804 4
4122 804 1
4192 804 2
4197 804 1
4224 804 1
4261 804 1
4271 804 2
4298 804 3
4343 804 2
4349 804 1
4406 804 6
4414 804 1
4419 804 1
4437 804 1
4508 804 1
4532 804 1
4537 804 1
4564 804 1
4618 804 1
4633 804 1
4660 804 1
4678 804 4
4709 804 1
4727 804 1
4737 804 1
4813 804 1
4816 804 1
4868 804 5
4891 804 1
4926 804 1
4932 804 1
4944 804 1
4953 804 1
4956 804 1
4969 804 1
4991 804 1
5017 804 3
5049 804 2
5112 804 154
5214 804 3
5247 804 1
5250 804 1
5259 804 1
5281 804 1
5311 804 2
5332 804 1
5370 804 1
5404 804 7
5413 804 1
5449 804 1
5463 804 1
5467 804 1
5529 804 1
5540 804 1
5561 804 2
5594 804 1
5603 804 1
5655 804 7
5686 804 2
5741 804 1
5756 804 6
5765 804 1
5771 804 1
5818 804 1
5821 804 2
5964 804 2
5969 804 1
5986 804 1
5987 804 1
6000 804 3
6002 804 1
6032 804 1
6083 804 1
6086 804 1
6091 804 1
6115 804 1
6182 804 4
6229 804 1
6253 804 1
6256 804 1
6267 804 5
6277 804 1
6280 804 1
6297 804 2
6329 804 8
6330 804 1
6342 804 2
6354 804 1
6401 804 1
6425 804 1
6448 804 1
6465 804 1
6514 804 1
6537 804 1
6547 804 1
6558 804 1
6566 804 1
6567 804 1
6577 804 1
6591 804 1
6631 804 2
6640 804 1
6667 804 2
6672 804 1
6733 804 3
6736 804 5
6811 804 2
6814 804 3
6829 804 1
6842 804 1
6872 804 1
6884 804 3
6895 804 1
6972 804 1
7053 804 4
7054 804 1
7055 804 1
7060 804 5
7101 804 1
7112 804 1
7123 804 1
7188 804 1
7229 804 3
7246 804 1
7290 804 2
7307 804 1
7406 804 2
7409 804 3
7417 804 1
7419 804 2
7427 804 1
7435 804 2
7440 804 2
7444 804 1
7505 804 1
7535 804 1
7545 804 1
7551 804 5
7558 804 1
7635 804 1
7649 804 1
7656 804 1
7843 804 1
7854 804 1
7860 804 1
7880 804 1
8007 804 1
8008 804 1
8019 804 3
8034 804 2
8158 804 2
8159 804 1
8184 804 1
8222 804 1
8236 804 2
8237 804 1
8286 804 1
8318 804 1
8322 804 9
8323 804 1
8344 804 5
8380 804 1
8424 804 3
8499 804 1
8504 804 1
8506 804 3
8512 804 2
8556 804 1
8561 804 1
8565 804 1
8580 804 1
8665 804 1
8674 804 1
8711 804 1
8727 804 1
8761 804 794
8768 804 2
8770 804 2
8795 804 1
8806 804 1
8815 804 1
8822 804 1
8851 804 2
8872 804 9
8884 804 1
8885 804 3
8890 804 1
8953 804 1
8966 804 1
8978 804 1
9008 804 3
9015 804 2
9027 804 1
9030 804 1
9032 804 1
9033 804 13
9101 804 1
9109 804 1
9122 804 3
9146 804 1
9175 804 1
9182 804 1
9295 804 7
9318 804 2
9333 804 1
9346 804 1
9351 804 1
9369 804 60
9394 804 1
9396 804 1
9399 804 2
9421 804 1
9428 804 1
9485 804 2
9502 804 2
9571 804 4
9610 804 1
9612 804 1
9631 804 1
9657 804 1
9718 804 1
9732 804 1
9749 804 1
9803 804 9
9829 804 1
9830 804 1
9881 804 1
9970 804 10
9986 804 1
10007 804 1
10010 804 1
10022 804 1
10026 804 1
10066 804 6
10080 804 2
10093 804 2
10148 804 1
10152 804 5
10196 804 1
10200 804 1
10206 804 4
10227 804 4
10248 804 1
10273 804 3
10291 804 3
10302 804 1
10351 804 34
10358 804 4
10370 804 1
10380 804 1
10419 804 1
10449 804 3
10471 804 1
10485 804 1
10519 804 1
10533 804 2
10541 804 2
10556 804 1
10582 804 1
10596 804 7
10600 804 1
10605 804 1
10647 804 1
10648 804 40
10666 804 1
10788 804 1
10875 804 1
10891 804 2
10942 804 2
10966 804 2
11011 804 1
11044 804 1
11126 804 4
11158 804 1
11209 804 2
11245 804 2
11284 804 1
11308 804 1
11322 804 1
11349 804 1
11386 804 1
11502 804 5
11557 804 4
11602 804 1
11653 804 1
11674 804 7
11676 804 3
11746 804 6
11763 804 1
11767 804 1
11827 804 1
11857 804 7
11925 804 1
11949 804 1
11952 804 6
11970 804 1
11995 804 5
12003 804 3
12047 804 1
12093 804 1
12114 804 1
12142 804 3
12199 804 2
12218 804 1
12227 804 1
12267 804 1
12293 804 1
12296 804 1
12346 804 1
12349 804 1
12376 804 1
12381 804 43
12382 804 3
12383 804 53
12454 804 7
12468 804 6
12518 804 5
12525 804 20
12569 804 3
12578 804 1
12591 804 3
12621 804 4
12625 804 1
12645 804 2
12658 804 1
12660 804 1
12675 804 1
12676 804 1
12685 804 6
12691 804 342
12745 804 1
12749 804 40
12776 804 2
12822 804 6
12856 804 2
12898 804 1
12915 804 14
12919 804 1
12927 804 1
12972 804 29
12973 804 3
12992 804 3
13003 804 1
13013 804 22
13020 804 2
13044 804 1
13063 804 1
13078 804 3
13107 804 1
13167 804 2
13184 804 1
13204 804 2
13241 804 3
13248 804 1
13273 804 55
13308 804 1
13334 804 1
13352 804 1
13354 804 12
13355 804 3
13393 804 39
13416 804 1
13452 804 10
13460 804 2
13484 804 4
13504 804 1
13513 804 9
13523 804 1
13568 804 1
13573 804 3
13577 804 2
13614 804 2
13640 804 86
13651 804 1
13661 804 11
13707 804 1
13710 804 1
13725 804 1
13732 804 3
13747 804 176
13833 804 2
13835 804 7
13836 804 8
13837 804 1
13855 804 1
13877 804 38
13906 804 1
13952 804 13
13997 804 1
14006 804 4
14025 804 3
14045 804 1
14079 804 4
14127 804 5
14130 804 1
14139 804 4
14148 804 3
14160 804 1
14171 804 1
14172 804 1
14277 804 2
14294 804 2
14309 804 1
14315 804 2
14322 804 1
14340 804 4
14369 804 1
14372 804 3
14380 804 4
14409 804 3
14419 804 3
14448 804 1
14449 804 1
14458 804 1
14492 804 232
14496 804 1
14543 804 3
14545 804 1
14575 804 8
14599 804 1
14603 804 6
14688 804 3
14756 804 2
14762 804 1
14805 804 1
14806 804 2
14870 804 1
14878 804 1
14879 804 2
14885 804 1
14960 804 7
14966 804 4
14969 804 6
14978 804 4
14981 804 1
15002 804 1
15021 804 11
15037 804 2
15041 804 2
15045 804 3
15076 804 1
15100 804 1
15133 804 1
15195 804 6
15245 804 4
1 805 21
2 805 2
40 805 1
57 805 18
61 805 1
82 805 3
85 805 1
88 805 2
121 805 9
134 805 3
135 805 3
136 805 19
137 805 2
138 805 2
153 805 1
157 805 2
160 805 1
161 805 2
164 805 1
165 805 1
288 805 1
297 805 2
298 805 30
299 805 7
315 805 3
389 805 1
436 805 1
465 805 1
490 805 1
539 805 1
558 805 1
589 805 1
612 805 2
701 805 2
738 805 1
740 805 1
755 805 1
776 805 3
845 805 1
966 805 1
1031 805 1
1051 805 2
1196 805 1
1205 805 2
1222 805 1
1335 805 1
1356 805 2
1369 805 1
1377 805 3
1384 805 1
1404 805 1
1441 805 5
1556 805 2
1557 805 3
1720 805 3
1801 805 2
1876 805 3
1925 805 1
2025 805 1
2055 805 1
2060 805 1
2206 805 1
2209 805 2
2221 805 2
2238 805 3
2247 805 1
2268 805 1
2366 805 1
2522 805 1
2618 805 1
2663 805 1
2769 805 1
2827 805 1
2831 805 1
2842 805 1
2868 805 1
2893 805 1
3007 805 1
3028 805 1
3147 805 2
3274 805 1
3368 805 1
3373 805 1
3426 805 1
3495 805 1
3566 805 1
3599 805 1
3628 805 1
3652 805 1
3712 805 3
3807 805 1
3812 805 1
3820 805 1
3840 805 1
3850 805 1
3907 805 1
3912 805 1
3949 805 2
3990 805 1
4050 805 1
4059 805 2
4064 805 1
4066 805 1
4137 805 2
4146 805 1
4197 805 1
4246 805 1
4326 805 1
4343 805 1
4559 805 1
4588 805 1
4613 805 1
4678 805 2
4726 805 1
4732 805 1
4766 805 1
4800 805 1
4835 805 1
4886 805 1
4908 805 1
4926 805 1
4953 805 2
4972 805 1
5006 805 2
5049 805 1
5112 805 35
5129 805 1
5152 805 1
5311 805 4
5332 805 1
5370 805 1
5382 805 2
5414 805 1
5427 805 1
5540 805 1
5588 805 1
5765 805 4
5779 805 1
5860 805 1
5951 805 1
6002 805 1
6017 805 1
6067 805 1
6076 805 1
6086 805 3
6115 805 1
6267 805 1
6297 805 1
6354 805 1
6434 805 1
6443 805 1
6465 805 1
6603 805 1
6623 805 1
6640 805 3
6672 805 1
6733 805 2
6746 805 1
6849 805 1
6884 805 1
6908 805 1
6915 805 1
6948 805 1
6950 805 1
7053 805 1
7054 805 1
7055 805 1
7060 805 3
7188 805 1
7195 805 1
7257 805 1
7304 805 1
7440 805 1
7447 805 1
7612 805 1
7634 805 1
7696 805 1
7723 805 1
7778 805 1
7805 805 1
7880 805 1
7886 805 7
8019 805 1
8066 805 1
8092 805 1
8199 805 1
8203 805 1
8238 805 1
8262 805 2
8322 805 1
8356 805 1
8424 805 4
8587 805 1
8594 805 1
8614 805 1
8640 805 1
8744 805 1
8758 805 1
8761 805 49
8770 805 1
8795 805 1
8805 805 1
8872 805 1
8885 805 6
8887 805 1
8891 805 1
8989 805 1
9033 805 2
9047 805 1
9083 805 1
9107 805 1
9182 805 1
9244 805 1
9318 805 4
9351 805 2
9369 805 9
9428 805 4
9431 805 1
9477 805 1
9494 805 1
9502 805 1
9699 805 1
9763 805 1
9764 805 2
9803 805 1
9833 805 1
9914 805 1
9935 805 1
9961 805 1
9970 805 2
10010 805 2
10053 805 1
10066 805 1
10081 805 1
10093 805 1
10148 805 1
10150 805 2
10169 805 1
10196 805 1
10205 805 1
10227 805 6
10291 805 3
10351 805 13
10435 805 1
10458 805 1
10463 805 1
10533 805 3
10585 805 1
10631 805 1
10632 805 2
10647 805 1
10648 805 19
10738 805 1
10769 805 1
10942 805 2
10966 805 1
11025 805 1
11044 805 1
11126 805 1
11147 805 1
11258 805 1
11345 805 1
11386 805 3
11389 805 2
11393 805 1
11401 805 1
11557 805 1
11574 805 1
11581 805 1
11676 805 1
11685 805 2
11746 805 6
11879 805 1
11884 805 1
11952 805 1
11975 805 1
11987 805 1
11993 805 1
11996 805 2
12001 805 1
12003 805 1
12059 805 1
12072 805 1
12089 805 1
12114 805 1
12166 805 2
12218 805 1
12227 805 1
12308 805 1
12376 805 1
12381 805 4
12382 805 1
12383 805 25
12395 805 6
12468 805 8
12518 805 1
12525 805 13
12578 805 1
12591 805 1
12648 805 3
12658 805 1
12685 805 4
12691 805 31
12749 805 13
12915 805 10
12972 805 5
12973 805 2
12992 805 2
13010 805 1
13013 805 1
13167 805 2
13241 805 1
13273 805 9
13354 805 4
13393 805 11
13484 805 3
13580 805 1
13618 805 1
13640 805 20
13723 805 1
13732 805 2
13747 805 25
13752 805 1
13800 805 1
13803 805 1
13810 805 1
13833 805 1
13835 805 4
13837 805 1
13844 805 1
13855 805 2
13859 805 1
13868 805 1
13877 805 4
13925 805 1
13952 805 5
14001 805 2
14025 805 1
14079 805 2
14130 805 1
14139 805 2
14160 805 1
14277 805 4
14288 805 1
14294 805 1
14319 805 3
14320 805 2
14340 805 1
14376 805 1
14380 805 3
14458 805 1
14492 805 27
14545 805 1
14624 805 1
14688 805 2
14756 805 1
14793 805 1
14879 805 1
14885 805 2
14960 805 1
14966 805 1
14969 805 1
14978 805 1
15021 805 7
15100 805 4
15159 805 1
15186 805 1
15245 805 2
15265 805 1
1 806 3
2 806 1
9 806 1
39 806 2
54 806 1
57 806 27
70 806 1
82 806 1
93 806 1
95 806 1
109 806 1
113 806 1
121 806 9
134 806 1
135 806 2
136 806 7
137 806 2
138 806 1
153 806 1
156 806 1
157 806 1
160 806 3
193 806 1
202 806 2
223 806 1
249 806 1
277 806 1
288 806 1
289 806 1
297 806 3
298 806 23
299 806 5
315 806 1
337 806 5
340 806 1
351 806 1
373 806 1
439 806 2
449 806 1
477 806 1
480 806 1
500 806 1
558 806 1
579 806 4
584 806 2
586 806 2
605 806 1
606 806 1
609 806 1
630 806 1
650 806 1
701 806 11
711 806 1
744 806 1
777 806 2
813 806 1
814 806 2
825 806 1
846 806 1
850 806 1
869 806 1
916 806 1
920 806 4
947 806 1
966 806 1
1031 806 2
1033 806 1
1119 806 1
1145 806 1
1196 806 1
1219 806 1
1243 806 1
1244 806 1
1335 806 1
1356 806 1
1377 806 7
1441 806 2
1515 806 1
1519 806 2
1538 806 1
1544 806 1
1557 806 1
1574 806 1
1588 806 1
1614 806 1
1710 806 1
1720 806 1
1734 806 2
1801 806 2
1829 806 1
1876 806 2
1913 806 1
1925 806 4
1956 806 1
1970 806 4
2024 806 1
2052 806 1
2060 806 1
2180 806 1
2195 806 1
2209 806 2
2216 806 1
2255 806 1
2283 806 2
2304 806 1
2309 806 1
2366 806 4
2403 806 3
2455 806 1
2509 806 1
2513 806 4
2521 806 1
2522 806 4
2532 806 2
2594 806 2
2769 806 1
2770 806 1
2827 806 1
2842 806 3
2845 806 3
2883 806 1
2893 806 1
2907 806 2
2993 806 2
2994 806 1
3018 806 1
3098 806 1
3152 806 1
3153 806 1
3194 806 1
3274 806 1
3336 806 1
3337 806 1
3374 806 1
3383 806 1
3470 806 1
3527 806 7
3567 806 2
3576 806 1
3577 806 1
3592 806 1
3654 806 1
3712 806 3
3723 806 1
3743 806 3
3819 806 1
3820 806 4
3831 806 1
3834 806 3
3850 806 1
3853 806 1
3899 806 2
3907 806 3
3914 806 1
3921 806 1
3990 806 1
4035 806 1
4068 806 1
4137 806 1
4163 806 1
4170 806 1
4195 806 1
4207 806 1
4237 806 1
4315 806 2
4343 806 1
4448 806 1
4530 806 1
4533 806 2
4537 806 3
4662 806 1
4664 806 1
4666 806 1
4719 806 1
4737 806 1
4744 806 1
4798 806 1
4800 806 1
4893 806 1
4902 806 1
4983 806 1
4986 806 1
5002 806 1
5015 806 1
5027 806 1
5052 806 1
5068 806 1
5100 806 1
5106 806 1
5112 806 77
5220 806 1
5257 806 1
5258 806 1
5311 806 3
5360 806 1
5361 806 1
5370 806 2
5382 806 1
5458 806 1
5516 806 1
5540 806 1
5561 806 1
5565 806 1
5603 806 1
5655 806 1
5669 806 1
5756 806 1
5765 806 8
5778 806 1
5791 806 1
5872 806 1
5887 806 1
5888 806 1
5933 806 2
6000 806 1
6005 806 1
6019 806 2
6022 806 2
6029 806 1
6086 806 4
6124 806 2
6130 806 1
6236 806 1
6329 806 2
6465 806 2
6467 806 1
6514 806 1
6539 806 1
6550 806 2
6554 806 1
6567 806 1
6656 806 1
6693 806 1
6699 806 1
6736 806 2
6773 806 1
6814 806 2
6834 806 1
6865 806 1
6872 806 1
6908 806 1
7001 806 1
7041 806 1
7053 806 3
7060 806 1
7098 806 1
7166 806 1
7229 806 1
7389 806 1
7396 806 1
7409 806 1
7417 806 2
7419 806 2
7440 806 1
7505 806 1
7510 806 1
7551 806 1
7555 806 1
7580 806 1
7639 806 1
7691 806 1
7704 806 1
7776 806 1
7886 806 4
7907 806 1
7930 806 1
7938 806 1
8007 806 3
8019 806 1
8034 806 1
8039 806 1
8066 806 3
8086 806 2
8184 806 1
8253 806 2
8283 806 1
8287 806 1
8322 806 3
8332 806 1
8346 806 1
8356 806 1
8367 806 1
8380 806 2
8382 806 1
8404 806 1
8424 806 4
8461 806 1
8473 806 1
8499 806 1
8517 806 1
8674 806 1
8682 806 1
8730 806 1
8761 806 124
8768 806 3
8796 806 1
8799 806 1
8838 806 1
8851 806 1
8853 806 1
8872 806 3
8885 806 1
8913 806 1
8939 806 1
8954 806 1
9027 806 1
9033 806 1
9044 806 1
9192 806 1
9194 806 1
9209 806 1
9244 806 1
9295 806 1
9318 806 5
9333 806 3
9346 806 1
9351 806 4
9362 806 1
9369 806 3
9396 806 2
9401 806 1
9412 806 2
9497 806 1
9502 806 3
9512 806 1
9571 806 2
9576 806 1
9578 806 2
9603 806 1
9629 806 1
9688 806 2
9726 806 1
9732 806 2
9803 806 1
9914 806 2
9935 806 1
9970 806 1
10010 806 5
10070 806 1
10080 806 1
10081 806 1
10114 806 1
10146 806 1
10164 806 1
10169 806 1
10184 806 1
10227 806 11
10249 806 1
10273 806 1
10291 806 1
10306 806 1
10321 806 2
10351 806 6
10358 806 1
10369 806 1
10449 806 1
10631 806 1
10648 806 10
10738 806 2
10768 806 1
10891 806 4
10911 806 1
10942 806 5
10966 806 2
11011 806 1
11023 806 1
11044 806 1
11098 806 1
11137 806 1
11142 806 1
11143 806 1
11165 806 1
11209 806 2
11234 806 2
11326 806 1
11335 806 2
11386 806 3
11389 806 1
11397 806 3
11427 806 1
11452 806 2
11476 806 1
11557 806 1
11598 806 1
11621 806 2
11664 806 2
11674 806 1
11685 806 1
11746 806 3
11778 806 1
11827 806 2
11857 806 1
11884 806 1
11895 806 1
11952 806 2
11988 806 1
11991 806 1
11993 806 1
11994 806 1
12003 806 1
12042 806 1
12077 806 1
12084 806 1
12159 806 7
12166 806 1
12180 806 1
12218 806 3
12227 806 1
12332 806 2
12349 806 2
12351 806 1
12381 806 18
12382 806 1
12383 806 27
12395 806 3
12445 806 1
12454 806 1
12468 806 13
12499 806 2
12516 806 1
12518 806 1
12525 806 9
12597 806 1
12610 806 1
12645 806 1
12648 806 1
12658 806 1
12675 806 1
12691 806 56
12719 806 1
12745 806 7
12749 806 10
12822 806 3
12856 806 2
12885 806 1
12915 806 14
12972 806 4
12973 806 1
12992 806 1
13003 806 1
13013 806 1
13078 806 3
13107 806 1
13167 806 1
13191 806 2
13201 806 1
13245 806 1
13260 806 1
13273 806 15
13350 806 1
13353 806 1
13355 806 2
13386 806 1
13393 806 6
13416 806 2
13444 806 1
13460 806 1
13484 806 2
13513 806 1
13533 806 1
13580 806 1
13584 806 1
13639 806 1
13640 806 13
13641 806 1
13650 806 1
13661 806 3
13667 806 1
13732 806 1
13747 806 38
13752 806 1
13833 806 2
13835 806 6
13841 806 1
13859 806 1
13877 806 3
13952 806 7
13961 806 3
14025 806 2
14033 806 1
14079 806 2
14130 806 1
14139 806 1
14171 806 5
14208 806 1
14277 806 4
14315 806 1
14322 806 1
14340 806 2
14354 806 1
14380 806 3
14419 806 1
14448 806 3
14455 806 2
14482 806 2
14492 806 60
14496 806 1
14514 806 1
14569 806 1
14575 806 1
14613 806 1
14624 806 1
14653 806 1
14688 806 1
14756 806 1
14830 806 1
14960 806 4
14966 806 2
14969 806 1
14978 806 1
14981 806 1
15008 806 1
15021 806 16
15045 806 2
15065 806 1
15076 806 1
15100 806 7
15130 806 1
15153 806 1
15158 806 1
15191 806 1
15195 806 1
15245 806 1
2 807 1
8 807 20
29 807 8
57 807 3
68 807 2
74 807 1
82 807 4
109 807 2
121 807 1
136 807 1
138 807 1
156 807 46
157 807 1
162 807 1
209 807 1
214 807 1
223 807 2
251 807 2
263 807 1
277 807 3
297 807 1
298 807 3
299 807 2
326 807 2
337 807 3
343 807 1
359 807 1
373 807 1
389 807 2
423 807 1
448 807 1
483 807 1
584 807 4
585 807 2
702 807 1
804 807 3
815 807 1
956 807 1
963 807 1
966 807 1
1031 807 1
1170 807 3
1219 807 1
1245 807 4
1284 807 1
1292 807 1
1377 807 16
1441 807 3
1444 807 1
1540 807 1
1584 807 1
1720 807 1
1785 807 1
1818 807 1
1833 807 1
1860 807 1
1925 807 3
1966 807 1
1980 807 1
2052 807 1
2120 807 1
2195 807 1
2209 807 27
2303 807 1
2360 807 1
2403 807 1
2418 807 1
2463 807 1
2522 807 1
2590 807 2
2664 807 2
2674 807 1
2717 807 1
2769 807 2
2778 807 1
2797 807 1
2827 807 3
2893 807 1
2907 807 1
2932 807 1
3007 807 1
3027 807 1
3028 807 1
3222 807 1
3274 807 1
3300 807 1
3315 807 2
3331 807 1
3376 807 1
3383 807 1
3476 807 2
3518 807 1
3572 807 1
3619 807 2
3629 807 1
3686 807 4
3699 807 1
3743 807 1
3773 807 1
3782 807 1
3812 807 1
3857 807 1
3861 807 1
3882 807 1
4012 807 1
4034 807 1
4086 807 2
4162 807 24
4183 807 5
4190 807 2
4207 807 1
4315 807 2
4343 807 1
4366 807 1
4406 807 1
4678 807 2
4704 807 1
4726 807 1
4798 807 1
4868 807 1
4875 807 1
4927 807 1
4991 807 1
5015 807 1
5027 807 1
5053 807 1
5110 807 1
5112 807 51
5173 807 1
5178 807 1
5220 807 1
5253 807 2
5352 807 1
5404 807 1
5458 807 2
5474 807 2
5540 807 1
5550 807 3
5589 807 1
5638 807 2
5719 807 1
5721 807 1
5732 807 1
5765 807 8
5835 807 1
5878 807 1
5947 807 1
6022 807 1
6041 807 1
6057 807 1
6086 807 68
6115 807 1
6130 807 1
6155 807 7
6182 807 1
6213 807 1
6220 807 1
6313 807 1
6349 807 1
6376 807 1
6381 807 1
6554 807 4
6558 807 1
6640 807 4
6651 807 1
6908 807 1
6972 807 1
6981 807 1
7087 807 6
7142 807 1
7151 807 3
7166 807 1
7168 807 2
7228 807 1
7335 807 1
7428 807 1
7442 807 1
7545 807 2
7551 807 1
7631 807 1
7684 807 1
7685 807 1
7696 807 1
7704 807 1
7723 807 1
7740 807 1
7819 807 1
7845 807 1
7914 807 1
7925 807 1
8021 807 1
8024 807 1
8031 807 1
8040 807 1
8066 807 2
8140 807 2
8150 807 1
8196 807 1
8203 807 1
8322 807 2
8332 807 1
8367 807 1
8430 807 2
8468 807 1
8484 807 1
8533 807 1
8544 807 1
8597 807 1
8617 807 3
8693 807 3
8761 807 6
8768 807 2
8805 807 1
8876 807 1
8890 807 1
8899 807 1
8925 807 1
8945 807 1
8951 807 1
8966 807 1
9083 807 1
9175 807 1
9183 807 1
9244 807 4
9295 807 1
9318 807 16
9333 807 1
9341 807 1
9399 807 1
9435 807 1
9449 807 1
9494 807 1
9498 807 2
9512 807 1
9515 807 3
9578 807 1
9589 807 1
9611 807 1
9764 807 1
9799 807 1
9826 807 2
9828 807 1
10007 807 1
10039 807 1
10048 807 3
10053 807 1
10062 807 1
10093 807 1
10184 807 2
10207 807 2
10227 807 105
10253 807 2
10257 807 1
10324 807 1
10368 807 1
10394 807 1
10418 807 2
10519 807 1
10533 807 3
10543 807 1
10585 807 1
10594 807 1
10604 807 1
10648 807 2
10942 807 3
10972 807 1
11064 807 1
11136 807 1
11137 807 1
11141 807 1
11160 807 1
11223 807 1
11345 807 1
11366 807 1
11397 807 7
11458 807 1
11537 807 1
11548 807 1
11557 807 1
11606 807 1
11770 807 1
11809 807 1
11810 807 1
11841 807 2
11883 807 1
11891 807 1
11952 807 3
11959 807 1
12066 807 1
12093 807 6
12098 807 1
12138 807 1
12142 807 1
12166 807 2
12189 807 1
12230 807 1
12293 807 1
12297 807 2
12349 807 3
12369 807 1
12381 807 1
12383 807 1
12421 807 1
12685 807 2
12691 807 4
12799 807 1
12915 807 118
13078 807 1
13273 807 1
13393 807 1
13482 807 3
13484 807 2
13537 807 1
13568 807 2
13584 807 1
13640 807 3
13661 807 1
13747 807 4
13826 807 4
13828 807 1
13855 807 3
13886 807 2
13952 807 112
14001 807 1
14031 807 1
14122 807 4
14160 807 4
14327 807 1
14338 807 1
14340 807 3
14492 807 5
14553 807 1
14688 807 1
14795 807 1
14830 807 1
15021 807 17
1 808 8
2 808 2
8 808 1
9 808 1
17 808 1
57 808 13
82 808 3
109 808 1
121 808 5
134 808 3
135 808 3
136 808 9
137 808 1
158 808 1
160 808 6
162 808 1
163 808 4
165 808 1
214 808 1
263 808 1
288 808 1
298 808 20
299 808 4
329 808 1
337 808 1
341 808 1
477 808 2
502 808 1
504 808 1
558 808 2
565 808 1
586 808 1
605 808 1
612 808 1
701 808 7
744 808 1
776 808 1
850 808 1
869 808 1
905 808 1
920 808 3
966 808 1
1031 808 1
1056 808 1
1196 808 1
1205 808 1
1243 808 1
1301 808 1
1349 808 1
1377 808 1
1378 808 1
1511 808 1
1515 808 1
1557 808 1
1574 808 1
1639 808 1
1720 808 2
1829 808 1
1836 808 1
1860 808 1
1876 808 2
1920 808 1
1956 808 1
2060 808 4
2103 808 1
2195 808 1
2206 808 1
2221 808 2
2509 808 2
2623 808 1
2683 808 1
2687 808 1
2707 808 1
2769 808 1
2795 808 1
2827 808 3
2842 808 1
2907 808 3
3018 808 1
3098 808 1
3179 808 1
3196 808 1
3320 808 1
3322 808 1
3329 808 1
3527 808 1
3552 808 1
3573 808 2
3574 808 1
3587 808 1
3726 808 1
3782 808 1
3812 808 1
3874 808 1
3907 808 1
4050 808 2
4067 808 1
4097 808 1
4230 808 1
4346 808 1
4402 808 1
4448 808 1
4537 808 3
4678 808 1
4798 808 1
4805 808 1
4891 808 1
4937 808 1
4944 808 1
4953 808 1
5049 808 1
5090 808 1
5112 808 38
5151 808 2
5261 808 1
5280 808 1
5311 808 2
5336 808 1
5655 808 2
5686 808 1
5696 808 1
5706 808 1
5756 808 1
5765 808 5
5807 808 1
6017 808 1
6053 808 1
6073 808 1
6086 808 3
6182 808 1
6228 808 1
6229 808 1
6235 808 2
6252 808 1
6262 808 1
6273 808 1
6297 808 1
6329 808 1
6342 808 1
6418 808 2
6432 808 1
6440 808 1
6699 808 2
6814 808 1
6816 808 1
6849 808 1
6936 808 1
7041 808 1
7228 808 2
7229 808 1
7246 808 1
7257 808 1
7327 808 1
7388 808 1
7416 808 1
7612 808 2
7699 808 1
7778 808 1
7805 808 1
7854 808 1
7886 808 5
8007 808 1
8015 808 1
8024 808 1
8066 808 1
8086 808 1
8125 808 1
8140 808 1
8142 808 1
8253 808 1
8310 808 2
8322 808 1
8424 808 3
8435 808 1
8449 808 1
8462 808 1
8562 808 1
8582 808 1
8671 808 1
8678 808 1
8711 808 2
8761 808 38
8873 808 2
8885 808 4
8898 808 1
8966 808 1
9008 808 2
9214 808 1
9318 808 8
9333 808 1
9362 808 2
9369 808 7
9390 808 1
9396 808 1
9412 808 1
9428 808 2
9431 808 1
9538 808 1
9567 808 1
9578 808 4
9611 808 2
9761 808 1
9802 808 1
9914 808 1
9935 808 1
9970 808 3
9992 808 1
10010 808 2
10047 808 1
10053 808 1
10081 808 1
10093 808 2
10148 808 1
10169 808 1
10227 808 11
10255 808 1
10389 808 1
10533 808 3
10546 808 1
10647 808 1
10648 808 14
10691 808 1
10769 808 1
10911 808 1
11044 808 1
11071 808 2
11083 808 1
11124 808 1
11147 808 1
11209 808 1
11234 808 1
11245 808 1
11326 808 1
11335 808 1
11345 808 1
11397 808 1
11452 808 1
11461 808 1
11476 808 1
11498 808 2
11502 808 1
11518 808 1
11531 808 1
11578 808 1
11674 808 1
11676 808 1
11685 808 4
11746 808 2
11747 808 1
11810 808 1
11868 808 1
11870 808 1
11887 808 1
11895 808 1
11952 808 1
11953 808 1
11993 808 1
11995 808 1
11996 808 1
12047 808 1
12166 808 1
12218 808 2
12244 808 2
12267 808 1
12291 808 2
12295 808 1
12300 808 1
12381 808 5
12382 808 1
12383 808 15
12395 808 1
12453 808 1
12468 808 4
12525 808 11
12540 808 1
12597 808 1
12621 808 1
12645 808 2
12655 808 1
12685 808 4
12691 808 28
12726 808 1
12729 808 1
12745 808 2
12749 808 8
12792 808 1
12856 808 1
12883 808 1
12915 808 17
12972 808 5
12992 808 2
13003 808 1
13013 808 2
13167 808 2
13184 808 1
13191 808 1
13229 808 1
13273 808 8
13308 808 1
13342 808 1
13351 808 1
13352 808 1
13354 808 4
13359 808 1
13374 808 1
13393 808 8
13416 808 1
13444 808 1
13484 808 2
13513 808 1
13584 808 1
13640 808 22
13710 808 2
13719 808 2
13723 808 1
13725 808 2
13732 808 4
13746 808 1
13747 808 11
13833 808 2
13835 808 3
13855 808 2
13877 808 5
13925 808 1
13952 808 15
14001 808 4
14025 808 2
14171 808 4
14277 808 4
14288 808 1
14303 808 1
14320 808 1
14380 808 2
14404 808 1
14434 808 1
14482 808 1
14492 808 20
14545 808 1
14553 808 1
14645 808 1
14674 808 1
14688 808 1
14756 808 1
14805 808 1
14830 808 1
14870 808 1
14879 808 1
14960 808 1
14966 808 3
14982 808 1
15021 808 8
15041 808 1
15100 808 5
15153 808 1
1 809 21
2 809 7
8 809 10
10 809 3
57 809 31
70 809 1
82 809 14
101 809 1
105 809 1
113 809 1
121 809 9
134 809 3
135 809 13
136 809 21
137 809 7
138 809 5
148 809 1
153 809 2
156 809 14
157 809 1
160 809 4
162 809 2
163 809 1
180 809 2
193 809 1
249 809 1
289 809 1
297 809 5
298 809 45
299 809 15
337 809 4
338 809 1
341 809 2
354 809 2
359 809 1
375 809 1
377 809 1
389 809 1
436 809 2
446 809 2
461 809 1
483 809 1
526 809 1
564 809 1
612 809 1
622 809 1
655 809 1
740 809 1
744 809 1
776 809 2
785 809 1
832 809 2
846 809 1
920 809 4
936 809 2
966 809 2
1031 809 3
1051 809 2
1170 809 1
1195 809 1
1196 809 1
1205 809 1
1286 809 1
1292 809 1
1313 809 1
1329 809 1
1335 809 1
1356 809 2
1371 809 1
1377 809 6
1441 809 1
1511 809 2
1519 809 1
1524 809 1
1556 809 1
1557 809 10
1584 809 1
1629 809 1
1634 809 2
1635 809 1
1654 809 1
1705 809 1
1720 809 9
1801 809 1
1831 809 1
1834 809 2
1860 809 1
1876 809 3
1911 809 2
1921 809 1
1933 809 1
1957 809 1
1972 809 4
2025 809 2
2034 809 1
2060 809 2
2130 809 1
2209 809 25
2222 809 2
2251 809 1
2253 809 2
2301 809 1
2335 809 1
2366 809 1
2371 809 2
2384 809 1
2426 809 1
2523 809 1
2538 809 1
2580 809 1
2594 809 1
2618 809 1
2671 809 1
2686 809 1
2766 809 1
2769 809 1
2786 809 1
2795 809 2
2827 809 3
2845 809 1
2852 809 1
2893 809 3
2904 809 1
2987 809 1
3000 809 3
3007 809 3
3027 809 1
3141 809 1
3196 809 1
3259 809 1
3297 809 1
3413 809 1
3454 809 1
3573 809 1
3687 809 1
3711 809 1
3743 809 1
3809 809 1
3820 809 2
3853 809 1
3865 809 1
3884 809 1
3907 809 2
3990 809 1
4006 809 1
4021 809 2
4031 809 1
4050 809 1
4068 809 2
4077 809 1
4086 809 2
4162 809 8
4183 809 1
4298 809 1
4302 809 1
4343 809 2
4402 809 1
4409 809 1
4512 809 1
4514 809 1
4592 809 1
4651 809 1
4798 809 1
4813 809 1
4868 809 4
4891 809 1
4902 809 2
4924 809 1
5063 809 2
5112 809 12
5124 809 1
5142 809 1
5148 809 1
5216 809 1
5220 809 1
5247 809 1
5266 809 1
5311 809 2
5370 809 3
5404 809 2
5427 809 1
5476 809 1
5533 809 1
5555 809 2
5564 809 1
5565 809 1
5577 809 1
5594 809 1
5603 809 1
5638 809 1
5655 809 5
5686 809 1
5761 809 2
5765 809 1
5784 809 1
5821 809 1
5840 809 1
5859 809 4
5860 809 4
5887 809 1
5933 809 1
5971 809 1
5981 809 1
6000 809 1
6001 809 1
6017 809 1
6019 809 1
6022 809 1
6066 809 1
6083 809 1
6086 809 39
6115 809 2
6154 809 1
6182 809 2
6200 809 1
6210 809 1
6222 809 1
6236 809 1
6267 809 1
6277 809 1
6297 809 2
6329 809 2
6342 809 1
6379 809 1
6401 809 1
6431 809 1
6554 809 6
6623 809 1
6667 809 1
6733 809 1
6736 809 1
6754 809 1
6760 809 1
6805 809 1
6865 809 1
6871 809 1
6883 809 1
6895 809 1
6898 809 1
6970 809 1
6994 809 2
7053 809 4
7060 809 4
7140 809 2
7151 809 1
7204 809 1
7229 809 2
7250 809 1
7306 809 1
7409 809 1
7437 809 1
7440 809 2
7451 809 2
7508 809 1
7535 809 1
7551 809 5
7649 809 1
7696 809 1
7723 809 2
7740 809 1
7880 809 1
7983 809 3
8019 809 1
8084 809 1
8086 809 1
8097 809 2
8184 809 1
8218 809 1
8236 809 4
8294 809 1
8318 809 3
8322 809 3
8344 809 1
8499 809 1
8579 809 1
8614 809 2
8679 809 1
8761 809 319
8768 809 1
8770 809 2
8795 809 1
8851 809 1
8885 809 2
8899 809 1
8966 809 2
9027 809 1
9030 809 1
9032 809 1
9033 809 1
9050 809 1
9122 809 2
9172 809 1
9182 809 1
9273 809 1
9295 809 1
9318 809 5
9333 809 1
9351 809 1
9369 809 35
9449 809 1
9459 809 1
9494 809 1
9502 809 1
9515 809 1
9571 809 4
9576 809 3
9584 809 2
9603 809 2
9610 809 1
9689 809 1
9701 809 1
9721 809 1
9765 809 1
9803 809 3
9828 809 1
9829 809 3
9831 809 1
9849 809 2
9914 809 2
9935 809 1
9969 809 1
9970 809 2
10010 809 3
10048 809 1
10053 809 1
10066 809 1
10080 809 1
10081 809 2
10152 809 1
10184 809 2
10196 809 1
10227 809 100
10291 809 2
10351 809 29
10354 809 1
10358 809 1
10449 809 2
10519 809 1
10533 809 3
10583 809 1
10586 809 1
10596 809 2
10604 809 1
10619 809 1
10632 809 4
10648 809 15
10741 809 1
10942 809 1
10972 809 1
11011 809 2
11068 809 1
11087 809 1
11151 809 1
11169 809 1
11286 809 1
11323 809 1
11361 809 1
11389 809 1
11399 809 1
11519 809 1
11535 809 1
11537 809 2
11557 809 5
11668 809 1
11674 809 3
11682 809 1
11685 809 2
11736 809 2
11746 809 3
11747 809 1
11770 809 1
11864 809 1
11962 809 2
11987 809 1
11994 809 1
11995 809 1
12003 809 2
12015 809 1
12093 809 4
12114 809 1
12131 809 1
12142 809 1
12159 809 2
12225 809 1
12226 809 1
12227 809 3
12229 809 1
12230 809 1
12231 809 1
12244 809 2
12308 809 1
12355 809 1
12381 809 10
12383 809 54
12395 809 2
12450 809 1
12454 809 2
12468 809 3
12525 809 24
12543 809 1
12578 809 2
12591 809 7
12648 809 1
12685 809 10
12691 809 141
12713 809 1
12749 809 38
12799 809 1
12822 809 1
12856 809 2
12911 809 1
12915 809 132
12972 809 4
12973 809 2
12975 809 1
12992 809 1
13013 809 1
13167 809 1
13184 809 1
13204 809 5
13227 809 2
13241 809 1
13273 809 50
13296 809 3
13354 809 11
13387 809 2
13393 809 34
13414 809 3
13475 809 1
13482 809 3
13484 809 11
13513 809 1
13537 809 3
13568 809 1
13573 809 4
13580 809 3
13614 809 1
13640 809 75
13661 809 5
13667 809 1
13731 809 1
13732 809 2
13747 809 114
13752 809 1
13828 809 1
13833 809 2
13835 809 14
13836 809 1
13877 809 8
13886 809 1
13906 809 2
13940 809 1
13952 809 107
13997 809 1
14001 809 1
14006 809 1
14025 809 5
14062 809 1
14079 809 2
14139 809 2
14160 809 3
14172 809 1
14244 809 1
14277 809 1
14294 809 1
14315 809 1
14320 809 2
14380 809 3
14419 809 1
14432 809 1
14448 809 2
14455 809 1
14492 809 75
14551 809 2
14553 809 4
14575 809 3
14688 809 1
14806 809 2
14885 809 1
14960 809 1
14966 809 4
14978 809 1
15021 809 3
15045 809 1
15051 809 1
15074 809 2
15090 809 1
15100 809 2
15195 809 3
15245 809 1
1 810 10
2 810 3
30 810 1
39 810 1
40 810 1
57 810 35
63 810 1
75 810 1
82 810 1
93 810 1
95 810 3
101 810 1
105 810 1
121 810 14
134 810 1
135 810 2
136 810 9
137 810 9
157 810 1
160 810 1
163 810 2
165 810 2
288 810 1
297 810 3
298 810 46
299 810 10
315 810 2
337 810 4
340 810 2
373 810 1
393 810 2
399 810 2
417 810 1
451 810 1
483 810 1
598 810 1
612 810 1
701 810 4
777 810 2
822 810 1
905 810 1
966 810 1
1031 810 1
1119 810 1
1258 810 1
1313 810 2
1356 810 2
1377 810 6
1441 810 4
1474 810 2
1538 810 1
1556 810 1
1557 810 10
1649 810 1
1654 810 1
1695 810 1
1720 810 3
1812 810 1
1876 810 1
1885 810 1
1911 810 1
1925 810 1
1929 810 1
1970 810 3
1972 810 2
2052 810 1
2059 810 1
2060 810 1
2082 810 1
2140 810 2
2180 810 2
2206 810 2
2209 810 2
2221 810 1
2304 810 1
2403 810 1
2427 810 1
2463 810 1
2499 810 1
2509 810 1
2522 810 1
2534 810 2
2590 810 2
2594 810 1
2627 810 1
2707 810 1
2769 810 2
2770 810 1
2795 810 1
2827 810 1
2868 810 1
2893 810 3
2907 810 2
2993 810 1
3000 810 1
3036 810 1
3175 810 1
3181 810 1
3246 810 1
3437 810 1
3527 810 1
3544 810 1
3567 810 1
3573 810 1
3726 810 1
3812 810 1
3820 810 5
3840 810 1
3907 810 4
4066 810 1
4086 810 1
4207 810 1
4298 810 2
4304 810 1
4343 810 1
4354 810 1
4406 810 1
4417 810 2
4448 810 2
4537 810 2
4641 810 1
4650 810 1
4678 810 2
4705 810 2
4750 810 1
4798 810 2
4943 810 1
5006 810 1
5063 810 2
5068 810 1
5112 810 60
5148 810 1
5151 810 1
5171 810 1
5252 810 1
5286 810 1
5311 810 1
5312 810 2
5336 810 1
5343 810 1
5370 810 1
5378 810 1
5404 810 1
5458 810 2
5541 810 1
5577 810 1
5591 810 1
5603 810 1
5638 810 2
5655 810 1
5713 810 1
5729 810 1
5756 810 2
5765 810 6
5840 810 1
5964 810 1
6000 810 1
6005 810 1
6028 810 1
6029 810 1
6079 810 1
6123 810 1
6182 810 2
6231 810 2
6256 810 2
6313 810 1
6329 810 2
6354 810 1
6432 810 1
6449 810 1
6465 810 1
6467 810 1
6631 810 3
6640 810 1
6711 810 2
6768 810 1
6849 810 2
6865 810 1
6897 810 1
6908 810 1
6916 810 1
7053 810 1
7060 810 2
7160 810 1
7186 810 1
7228 810 1
7229 810 1
7241 810 1
7257 810 2
7453 810 1
7478 810 1
7505 810 1
7612 810 1
7634 810 1
7778 810 1
7886 810 2
8007 810 1
8034 810 1
8086 810 1
8097 810 1
8128 810 1
8140 810 1
8212 810 1
8284 810 1
8394 810 1
8424 810 2
8453 810 1
8476 810 2
8504 810 1
8614 810 2
8616 810 1
8618 810 1
8670 810 1
8733 810 1
8761 810 107
8809 810 1
8851 810 1
8885 810 4
8887 810 1
8966 810 1
8989 810 1
8995 810 1
9001 810 1
9008 810 1
9033 810 3
9052 810 1
9098 810 1
9122 810 1
9244 810 2
9318 810 7
9341 810 1
9351 810 1
9369 810 11
9394 810 1
9408 810 1
9412 810 1
9418 810 1
9428 810 3
9494 810 1
9512 810 3
9537 810 1
9571 810 1
9602 810 3
9656 810 1
9749 810 1
9803 810 1
9808 810 1
9827 810 1
9935 810 1
9957 810 1
9970 810 1
10010 810 2
10036 810 1
10048 810 1
10066 810 1
10080 810 1
10093 810 3
10152 810 1
10227 810 2
10255 810 1
10344 810 1
10351 810 2
10380 810 1
10533 810 1
10586 810 1
10588 810 1
10605 810 1
10607 810 1
10647 810 1
10648 810 13
10712 810 1
10764 810 1
10806 810 1
10886 810 1
10911 810 1
10920 810 2
10942 810 2
10996 810 1
11023 810 1
11035 810 1
11069 810 1
11098 810 1
11124 810 1
11141 810 1
11155 810 2
11163 810 1
11169 810 1
11234 810 1
11245 810 1
11255 810 2
11312 810 1
11393 810 1
11397 810 1
11449 810 2
11452 810 1
11510 810 1
11531 810 1
11548 810 1
11653 810 1
11676 810 1
11685 810 1
11746 810 2
11799 810 1
11827 810 1
11870 810 2
11884 810 1
11943 810 1
11975 810 2
11988 810 1
11995 810 4
12066 810 1
12106 810 1
12146 810 1
12159 810 1
12166 810 1
12218 810 1
12222 810 1
12300 810 3
12349 810 4
12352 810 2
12376 810 1
12380 810 2
12381 810 11
12382 810 1
12383 810 32
12395 810 1
12454 810 3
12468 810 5
12499 810 2
12518 810 1
12525 810 12
12597 810 1
12645 810 2
12685 810 1
12691 810 56
12745 810 1
12749 810 19
12792 810 1
12856 810 3
12857 810 1
12883 810 1
12911 810 2
12915 810 14
12935 810 1
12972 810 7
13013 810 3
13044 810 1
13076 810 1
13078 810 5
13191 810 1
13229 810 2
13245 810 1
13248 810 1
13273 810 30
13289 810 1
13342 810 2
13354 810 2
13393 810 9
13416 810 1
13460 810 1
13484 810 7
13504 810 1
13533 810 1
13580 810 3
13640 810 21
13661 810 5
13672 810 1
13719 810 1
13725 810 1
13732 810 3
13747 810 46
13812 810 1
13833 810 1
13835 810 6
13859 810 3
13877 810 9
13906 810 1
13952 810 8
14025 810 2
14079 810 2
14127 810 2
14130 810 1
14160 810 1
14171 810 3
14172 810 1
14277 810 1
14354 810 1
14369 810 1
14380 810 4
14404 810 2
14419 810 2
14434 810 1
14455 810 1
14482 810 1
14492 810 54
14495 810 1
14514 810 1
14543 810 2
14553 810 1
14575 810 1
14603 810 2
14605 810 1
14692 810 1
14756 810 1
14830 810 1
14867 810 1
14870 810 1
14885 810 1
14982 810 1
15021 810 30
15100 810 5
15133 810 1
15159 810 2
15186 810 1
15210 810 2
15245 810 3
1 811 1
8 811 8
12 811 1
13 811 5
29 811 1
49 811 1
57 811 10
82 811 113
85 811 2
101 811 1
134 811 1
135 811 1
136 811 1
137 811 1
156 811 5
298 811 4
299 811 4
351 811 1
450 811 1
483 811 4
584 811 1
596 811 1
612 811 1
775 811 1
804 811 1
832 811 1
1245 811 1
1349 811 1
1518 811 1
1537 811 1
1557 811 2
1584 811 1
1816 811 2
1920 811 1
2052 811 1
2209 811 103
2403 811 2
2590 811 1
2683 811 1
3000 811 1
3110 811 1
3286 811 1
3428 811 1
3572 811 1
3576 811 3
3812 811 2
3992 811 1
4161 811 1
4162 811 6
4183 811 2
4240 811 1
4302 811 2
4406 811 1
4492 811 1
4541 811 1
4678 811 1
4902 811 1
4926 811 1
5112 811 9
5253 811 1
5302 811 1
5370 811 2
5404 811 1
5797 811 1
5859 811 1
5860 811 2
5925 811 1
6017 811 1
6053 811 1
6086 811 186
6222 811 3
6227 811 1
6486 811 1
6554 811 10
6895 811 2
7151 811 2
7168 811 1
7531 811 1
7860 811 1
8101 811 1
8212 811 1
8236 811 1
8326 811 1
8333 811 1
8394 811 1
8614 811 1
8640 811 1
8761 811 96
8995 811 1
9032 811 1
9042 811 1
9193 811 1
9351 811 2
9369 811 7
9399 811 1
9653 811 1
9803 811 2
9828 811 1
9914 811 4
10066 811 1
10184 811 1
10206 811 2
10227 811 298
10331 811 1
10351 811 3
10596 811 1
10612 811 1
10648 811 2
10757 811 1
10942 811 2
11557 811 1
11674 811 2
11948 811 1
11952 811 2
12064 811 2
12093 811 11
12164 811 1
12173 811 1
12189 811 1
12355 811 1
12381 811 1
12383 811 16
12518 811 1
12525 811 2
12591 811 1
12685 811 4
12691 811 26
12749 811 5
12799 811 1
12808 811 1
12915 811 793
12972 811 3
13013 811 2
13126 811 1
13227 811 1
13241 811 1
13273 811 7
13354 811 1
13393 811 2
13414 811 1
13416 811 1
13452 811 1
13482 811 9
13484 811 3
13537 811 1
13568 811 1
13640 811 15
13747 811 27
13835 811 1
13836 811 1
13877 811 3
13952 811 686
14053 811 1
14139 811 1
14160 811 12
14340 811 1
14380 811 1
14492 811 19
14545 811 1
14551 811 5
14653 811 1
14688 811 6
14693 811 2
14870 811 1
15021 811 1
15100 811 2
15195 811 1
15236 811 1
1 812 1
2 812 1
39 812 1
40 812 2
57 812 7
61 812 2
70 812 1
92 812 1
93 812 1
95 812 1
101 812 1
121 812 4
135 812 3
136 812 4
137 812 1
138 812 1
148 812 1
156 812 1
157 812 1
158 812 1
160 812 1
163 812 3
165 812 1
186 812 1
241 812 1
244 812 1
246 812 1
263 812 2
264 812 1
288 812 2
289 812 1
298 812 12
299 812 3
331 812 3
337 812 3
369 812 1
452 812 1
456 812 1
564 812 1
690 812 1
701 812 10
713 812 1
744 812 1
776 812 1
781 812 1
846 812 1
920 812 1
966 812 1
1017 812 1
1031 812 1
1033 812 1
1205 812 1
1244 812 2
1276 812 1
1356 812 1
1377 812 3
1407 812 1
1441 812 4
1484 812 1
1557 812 4
1584 812 1
1587 812 1
1720 812 2
1784 812 1
1876 812 2
1925 812 2
1960 812 1
1970 812 1
1985 812 1
2020 812 1
2043 812 1
2060 812 1
2209 812 1
2221 812 3
2222 812 1
2351 812 1
2366 812 2
2403 812 1
2500 812 1
2509 812 1
2513 812 1
2522 812 2
2527 812 1
2548 812 2
2583 812 1
2590 812 1
2592 812 1
2775 812 1
2808 812 1
2821 812 1
2842 812 2
2845 812 2
2893 812 1
2907 812 2
3000 812 1
3312 812 1
3314 812 1
3336 812 1
3394 812 1
3518 812 1
3576 812 1
3712 812 1
3726 812 1
3743 812 2
3816 812 1
3820 812 4
3840 812 1
3907 812 3
3921 812 1
4050 812 1
4064 812 2
4067 812 1
4097 812 2
4183 812 1
4196 812 1
4212 812 1
4343 812 2
4402 812 2
4406 812 2
4442 812 2
4532 812 1
4533 812 1
4537 812 3
4561 812 1
4666 812 1
4678 812 1
4798 812 1
4824 812 1
4898 812 1
4918 812 1
4986 812 2
5094 812 1
5112 812 55
5148 812 1
5214 812 1
5220 812 1
5232 812 1
5286 812 1
5311 812 2
5404 812 1
5458 812 1
5463 812 2
5541 812 1
5561 812 1
5646 812 1
5713 812 2
5741 812 2
5765 812 3
5836 812 1
5987 812 1
6000 812 1
6014 812 1
6024 812 1
6069 812 1
6071 812 1
6086 812 1
6122 812 1
6123 812 1
6130 812 1
6252 812 1
6354 812 1
6379 812 1
6381 812 1
6477 812 1
6558 812 2
6737 812 1
6842 812 1
6849 812 2
6884 812 1
6908 812 1
7001 812 1
7054 812 1
7100 812 1
7141 812 1
7186 812 1
7229 812 1
7257 812 1
7409 812 1
7422 812 2
7451 812 2
7684 812 1
7776 812 1
7873 812 1
7886 812 5
7950 812 1
8021 812 1
8040 812 1
8066 812 2
8086 812 2
8128 812 1
8184 812 1
8198 812 1
8287 812 1
8318 812 1
8322 812 1
8346 812 3
8356 812 1
8359 812 1
8394 812 1
8424 812 5
8430 812 1
8473 812 1
8522 812 1
8562 812 1
8761 812 37
8768 812 1
8873 812 1
8885 812 1
8989 812 1
8992 812 1
9008 812 1
9014 812 2
9033 812 3
9182 812 2
9312 812 1
9318 812 10
9338 812 1
9369 812 8
9428 812 1
9431 812 1
9494 812 1
9512 812 1
9515 812 1
9522 812 1
9576 812 1
9578 812 1
9611 812 2
9612 812 1
9676 812 1
9743 812 1
9828 812 1
9848 812 1
9882 812 1
9937 812 1
9970 812 2
9992 812 1
10022 812 1
10146 812 3
10204 812 1
10227 812 2
10265 812 1
10273 812 1
10318 812 1
10321 812 1
10351 812 4
10358 812 2
10368 812 1
10427 812 1
10449 812 1
10583 812 1
10588 812 1
10648 812 4
10738 812 1
10891 812 2
10911 812 2
10966 812 3
11011 812 2
11096 812 1
11126 812 1
11137 812 1
11257 812 1
11258 812 1
11326 812 2
11335 812 1
11389 812 1
11397 812 4
11419 812 1
11452 812 1
11617 812 2
11682 812 1
11746 812 1
11758 812 1
11810 812 1
11857 812 1
11879 812 1
11895 812 1
11900 812 1
11952 812 1
12066 812 3
12084 812 1
12144 812 1
12159 812 3
12166 812 2
12180 812 1
12189 812 1
12229 812 1
12343 812 1
12381 812 9
12383 812 14
12395 812 3
12450 812 1
12454 812 1
12468 812 6
12518 812 2
12525 812 2
12591 812 2
12597 812 3
12633 812 1
12645 812 3
12648 812 1
12675 812 1
12685 812 2
12691 812 23
12729 812 1
12749 812 9
12800 812 1
12822 812 1
12856 812 1
12915 812 8
12972 812 7
12973 812 1
13003 812 1
13078 812 3
13107 812 1
13167 812 1
13229 812 1
13273 812 5
13354 812 2
13359 812 1
13374 812 1
13393 812 5
13416 812 1
13422 812 2
13452 812 1
13484 812 1
13580 812 1
13638 812 1
13640 812 9
13747 812 22
13752 812 2
13833 812 1
13835 812 2
13855 812 1
13877 812 2
13906 812 1
13952 812 11
14001 812 1
14025 812 1
14045 812 1
14079 812 2
14127 812 1
14171 812 2
14277 812 1
14315 812 1
14319 812 1
14335 812 1
14380 812 1
14396 812 1
14409 812 1
14429 812 1
14452 812 1
14492 812 23
14500 812 1
14575 812 1
14870 812 1
14878 812 1
14879 812 1
14966 812 1
14969 812 1
14974 812 1
14981 812 2
15021 812 9
15064 812 1
15069 812 1
15100 812 4
15158 812 1
15159 812 1
15265 812 2
8 813 35
13 813 2
29 813 7
50 813 1
54 813 1
57 813 1
80 813 2
82 813 95
95 813 1
109 813 1
121 813 2
135 813 1
136 813 2
137 813 1
156 813 166
162 813 1
163 813 1
239 813 1
263 813 1
277 813 1
288 813 1
290 813 1
298 813 5
337 813 2
340 813 1
341 813 2
343 813 1
351 813 1
354 813 1
359 813 2
363 813 5
389 813 3
436 813 1
450 813 2
489 813 5
584 813 2
586 813 1
596 813 3
660 813 1
669 813 1
670 813 1
703 813 1
711 813 1
755 813 3
773 813 1
850 813 1
934 813 1
966 813 1
1019 813 1
1021 813 1
1031 813 1
1051 813 2
1145 813 3
1170 813 6
1174 813 1
1196 813 1
1204 813 3
1219 813 1
1243 813 4
1245 813 8
1292 813 1
1301 813 1
1349 813 1
1368 813 1
1373 813 1
1377 813 49
1387 813 1
1441 813 2
1473 813 1
1501 813 1
1513 813 1
1540 813 1
1557 813 2
1564 813 2
1573 813 1
1574 813 2
1584 813 1
1618 813 1
1644 813 1
1645 813 2
1649 813 1
1705 813 1
1720 813 1
1734 813 2
1783 813 1
1829 813 1
1860 813 1
1913 813 1
1920 813 1
1925 813 7
1932 813 1
1960 813 2
1966 813 1
1972 813 1
1992 813 2
1995 813 1
2010 813 1
2052 813 1
2060 813 1
2081 813 1
2146 813 1
2178 813 1
2180 813 3
2209 813 28
2221 813 1
2238 813 1
2247 813 1
2283 813 3
2323 813 1
2324 813 1
2400 813 2
2513 813 1
2532 813 2
2534 813 1
2598 813 1
2612 813 1
2617 813 1
2687 813 1
2769 813 1
2770 813 1
2778 813 1
2779 813 1
2804 813 2
2808 813 2
2827 813 8
2845 813 1
2886 813 1
2907 813 1
2932 813 1
2987 813 1
3000 813 1
3018 813 1
3028 813 4
3060 813 1
3096 813 1
3104 813 1
3144 813 2
3147 813 1
3181 813 1
3314 813 1
3331 813 2
3466 813 1
3473 813 3
3476 813 15
3479 813 14
3511 813 1
3516 813 1
3518 813 2
3521 813 1
3535 813 1
3544 813 1
3567 813 1
3572 813 1
3619 813 2
3686 813 1
3697 813 1
3701 813 1
3712 813 9
3782 813 1
3812 813 1
3819 813 5
3833 813 1
3857 813 1
3861 813 9
3865 813 1
3892 813 1
3907 813 3
3937 813 2
3949 813 1
3987 813 1
3990 813 1
4015 813 1
4034 813 7
4035 813 1
4042 813 1
4070 813 1
4086 813 1
4162 813 48
4163 813 2
4183 813 33
4190 813 1
4241 813 3
4247 813 3
4250 813 1
4262 813 1
4271 813 1
4315 813 1
4343 813 4
4402 813 3
4406 813 2
4447 813 2
4458 813 1
4481 813 1
4518 813 1
4575 813 1
4604 813 1
4647 813 1
4672 813 1
4682 813 1
4793 813 1
4798 813 4
4800 813 1
4803 813 1
4868 813 1
4880 813 1
4888 813 1
4953 813 1
4983 813 2
4986 813 1
5004 813 1
5015 813 1
5027 813 4
5050 813 1
5052 813 1
5084 813 1
5110 813 2
5112 813 65
5138 813 1
5188 813 2
5214 813 1
5216 813 1
5241 813 1
5286 813 1
5332 813 1
5439 813 2
5458 813 2
5516 813 1
5527 813 2
5540 813 1
5550 813 4
5556 813 1
5656 813 2
5705 813 2
5756 813 2
5765 813 4
5835 813 1
5850 813 1
5851 813 1
5854 813 1
5859 813 2
5860 813 12
5878 813 1
5973 813 1
5979 813 1
5987 813 1
6069 813 1
6076 813 1
6085 813 2
6086 813 136
6093 813 2
6130 813 3
6155 813 8
6216 813 1
6222 813 7
6223 813 2
6246 813 9
6247 813 1
6252 813 1
6310 813 2
6313 813 2
6418 813 7
6423 813 1
6508 813 1
6517 813 2
6539 813 1
6554 813 11
6558 813 1
6617 813 1
6639 813 1
6640 813 4
6648 813 1
6651 813 3
6663 813 1
6754 813 1
6848 813 1
6854 813 1
6865 813 1
6866 813 1
6868 813 1
6872 813 1
6883 813 1
6884 813 1
6908 813 2
6936 813 1
6981 813 1
7060 813 2
7087 813 10
7141 813 1
7142 813 2
7151 813 11
7166 813 2
7168 813 3
7206 813 1
7228 813 5
7229 813 1
7286 813 1
7290 813 1
7337 813 1
7361 813 1
7374 813 2
7394 813 1
7396 813 1
7417 813 1
7428 813 2
7437 813 1
7523 813 1
7536 813 1
7555 813 2
7568 813 1
7613 813 1
7684 813 1
7738 813 1
7740 813 1
7783 813 1
7785 813 1
7819 813 2
7822 813 1
7832 813 1
7845 813 2
7870 813 1
7886 813 2
7950 813 1
7983 813 2
8028 813 1
8031 813 1
8084 813 1
8086 813 4
8092 813 2
8104 813 1
8197 813 1
8198 813 1
8203 813 1
8236 813 1
8237 813 1
8253 813 1
8312 813 1
8322 813 3
8353 813 1
8356 813 2
8380 813 2
8424 813 6
8430 813 1
8492 813 1
8505 813 1
8506 813 2
8517 813 2
8530 813 1
8583 813 1
8589 813 1
8614 813 1
8617 813 1
8626 813 1
8671 813 2
8682 813 1
8699 813 1
8746 813 1
8751 813 1
8761 813 17
8788 813 1
8815 813 1
8875 813 1
8892 813 1
8925 813 1
8945 813 1
9047 813 1
9049 813 2
9083 813 1
9182 813 1
9189 813 2
9192 813 1
9244 813 9
9318 813 42
9323 813 1
9333 813 1
9340 813 1
9351 813 1
9369 813 5
9394 813 1
9399 813 1
9412 813 3
9414 813 1
9462 813 1
9465 813 1
9468 813 1
9470 813 1
9494 813 1
9502 813 1
9515 813 2
9522 813 1
9578 813 2
9597 813 1
9610 813 1
9611 813 4
9644 813 1
9653 813 1
9670 813 2
9688 813 2
9717 813 2
9744 813 1
9799 813 2
9800 813 1
9826 813 5
9833 813 1
9848 813 2
9859 813 1
9914 813 3
9969 813 1
9970 813 1
9984 813 1
10010 813 1
10036 813 1
10048 813 5
10053 813 1
10066 813 1
10087 813 1
10137 813 1
10146 813 2
10151 813 1
10184 813 1
10196 813 2
10207 813 2
10227 813 131
10239 813 1
10273 813 1
10318 813 1
10334 813 2
10351 813 7
10369 813 1
10394 813 2
10418 813 9
10519 813 1
10533 813 6
10547 813 2
10568 813 1
10583 813 1
10585 813 1
10586 813 1
10594 813 2
10612 813 2
10648 813 1
10666 813 1
10911 813 1
10942 813 31
10972 813 2
11084 813 1
11093 813 1
11096 813 1
11137 813 1
11145 813 1
11147 813 1
11152 813 1
11175 813 1
11183 813 1
11205 813 1
11252 813 1
11295 813 1
11322 813 1
11343 813 2
11344 813 1
11349 813 1
11350 813 1
11367 813 1
11368 813 2
11389 813 1
11397 813 8
11413 813 1
11419 813 1
11424 813 1
11458 813 1
11557 813 2
11559 813 1
11567 813 1
11659 813 1
11674 813 1
11697 813 1
11722 813 2
11816 813 1
11867 813 1
11879 813 1
11882 813 1
11883 813 1
11936 813 1
11942 813 2
11952 813 4
11975 813 3
11996 813 1
12015 813 1
12066 813 1
12084 813 2
12093 813 11
12095 813 1
12098 813 3
12104 813 1
12138 813 1
12142 813 1
12144 813 1
12161 813 1
12166 813 4
12173 813 2
12199 813 1
12234 813 1
12240 813 1
12244 813 1
12274 813 1
12295 813 1
12297 813 1
12332 813 2
12335 813 1
12343 813 1
12344 813 1
12349 813 4
12354 813 1
12374 813 1
12376 813 1
12383 813 3
12395 813 3
12445 813 1
12453 813 1
12454 813 1
12510 813 1
12516 813 1
12519 813 1
12525 813 1
12532 813 1
12645 813 1
12648 813 3
12685 813 1
12691 813 12
12749 813 4
12808 813 7
12915 813 77
12972 813 1
13003 813 1
13078 813 2
13082 813 1
13126 813 6
13163 813 1
13167 813 2
13184 813 1
13227 813 1
13273 813 1
13296 813 3
13342 813 1
13386 813 1
13393 813 2
13414 813 3
13427 813 3
13482 813 27
13513 813 2
13537 813 1
13573 813 1
13584 813 1
13618 813 3
13640 813 3
13721 813 1
13747 813 3
13752 813 1
13759 813 2
13770 813 2
13792 813 1
13835 813 1
13846 813 1
13855 813 1
13925 813 1
13937 813 1
13940 813 1
13952 813 98
14001 813 5
14096 813 3
14121 813 1
14160 813 10
14227 813 1
14295 813 1
14317 813 1
14387 813 1
14442 813 1
14447 813 1
14492 813 7
14551 813 1
14575 813 1
14627 813 1
14653 813 3
14660 813 1
14688 813 3
14762 813 1
14869 813 2
14935 813 2
15008 813 2
15021 813 39
15100 813 1
15128 813 2
15130 813 1
15186 813 1
15195 813 1
1 814 5
2 814 14
8 814 12
13 814 6
15 814 1
29 814 3
57 814 117
68 814 1
82 814 111
85 814 1
95 814 1
101 814 2
121 814 11
134 814 5
135 814 12
136 814 17
137 814 5
138 814 10
153 814 2
156 814 19
157 814 1
160 814 3
162 814 3
163 814 4
164 814 1
193 814 1
205 814 1
210 814 1
223 814 1
269 814 1
284 814 1
288 814 3
297 814 6
298 814 53
299 814 15
331 814 1
351 814 1
354 814 2
393 814 1
417 814 1
436 814 2
475 814 1
483 814 1
484 814 1
507 814 1
599 814 1
612 814 2
682 814 1
684 814 1
701 814 2
740 814 1
776 814 2
777 814 1
818 814 1
846 814 1
905 814 3
966 814 1
1016 814 1
1031 814 3
1083 814 1
1135 814 1
1195 814 2
1219 814 1
1243 814 1
1245 814 2
1356 814 3
1377 814 5
1387 814 1
1441 814 4
1524 814 1
1537 814 1
1556 814 1
1557 814 12
1635 814 2
1654 814 1
1712 814 1
1720 814 10
1734 814 3
1770 814 1
1801 814 1
1802 814 1
1816 814 2
1829 814 1
1860 814 1
1876 814 1
1911 814 2
1920 814 1
1960 814 2
1972 814 2
2025 814 1
2060 814 1
2092 814 1
2172 814 1
2209 814 171
2296 814 1
2366 814 1
2403 814 3
2422 814 1
2513 814 1
2543 814 1
2562 814 1
2671 814 1
2748 814 1
2808 814 3
2821 814 1
2886 814 1
2907 814 2
2992 814 1
3000 814 1
3007 814 3
3035 814 1
3085 814 2
3095 814 1
3196 814 1
3217 814 1
3278 814 1
3320 814 1
3322 814 1
3373 814 1
3479 814 1
3518 814 1
3520 814 1
3535 814 1
3573 814 1
3577 814 2
3654 814 1
3743 814 3
3778 814 1
3809 814 2
3812 814 3
3845 814 1
3907 814 1
3929 814 1
3939 814 1
3949 814 1
4023 814 1
4035 814 2
4084 814 1
4086 814 1
4097 814 1
4135 814 1
4162 814 12
4183 814 3
4190 814 2
4240 814 1
4300 814 1
4303 814 1
4343 814 1
4356 814 1
4365 814 1
4402 814 1
4406 814 1
4417 814 1
4537 814 1
4575 814 1
4618 814 1
4641 814 1
4678 814 4
4729 814 1
4769 814 1
4803 814 1
4813 814 1
4891 814 1
4926 814 1
4944 814 1
4953 814 1
5014 814 1
5017 814 1
5049 814 2
5094 814 1
5110 814 1
5112 814 33
5124 814 1
5213 814 1
5214 814 4
5216 814 1
5225 814 1
5311 814 2
5332 814 1
5404 814 1
5458 814 1
5528 814 1
5541 814 1
5546 814 1
5547 814 2
5550 814 1
5564 814 1
5603 814 1
5756 814 4
5765 814 1
5797 814 2
5821 814 1
5859 814 2
5860 814 2
5928 814 1
5933 814 3
6000 814 1
6062 814 1
6069 814 1
6080 814 1
6085 814 1
6086 814 225
6115 814 1
6136 814 2
6182 814 1
6222 814 2
6231 814 1
6267 814 1
6273 814 1
6296 814 1
6329 814 1
6401 814 2
6514 814 1
6520 814 1
6554 814 10
6580 814 1
6589 814 1
6628 814 1
6650 814 1
6667 814 1
6736 814 1
6743 814 1
6903 814 1
6933 814 1
6981 814 1
7020 814 1
7027 814 1
7053 814 1
7054 814 1
7060 814 6
7151 814 1
7168 814 1
7228 814 1
7229 814 2
7233 814 1
7250 814 1
7409 814 2
7417 814 1
7422 814 1
7437 814 1
7440 814 1
7541 814 1
7551 814 4
7631 814 1
7649 814 1
7696 814 2
7818 814 1
7862 814 1
7886 814 1
8028 814 2
8086 814 1
8092 814 1
8128 814 2
8210 814 1
8222 814 1
8236 814 5
8247 814 1
8318 814 1
8322 814 4
8394 814 1
8430 814 1
8455 814 1
8506 814 2
8531 814 1
8614 814 3
8761 814 1205
8872 814 2
8885 814 2
8888 814 1
8899 814 1
8966 814 1
9032 814 1
9033 814 3
9083 814 4
9086 814 1
9091 814 1
9244 814 1
9285 814 1
9295 814 2
9318 814 1
9351 814 2
9369 814 66
9394 814 1
9399 814 2
9428 814 3
9447 814 1
9449 814 1
9485 814 1
9494 814 1
9499 814 2
9502 814 1
9567 814 2
9571 814 2
9576 814 1
9578 814 1
9610 814 1
9657 814 1
9699 814 1
9749 814 1
9760 814 2
9764 814 1
9789 814 1
9803 814 5
9826 814 1
9829 814 5
9830 814 1
9839 814 1
9859 814 2
9893 814 1
9914 814 2
9925 814 1
10022 814 1
10066 814 3
10080 814 1
10081 814 2
10093 814 2
10146 814 1
10169 814 1
10200 814 2
10227 814 283
10245 814 1
10351 814 42
10387 814 1
10400 814 1
10427 814 1
10447 814 1
10449 814 1
10464 814 1
10533 814 2
10583 814 3
10596 814 1
10612 814 2
10648 814 13
10828 814 1
10891 814 2
10907 814 1
10946 814 1
11147 814 1
11169 814 1
11419 814 1
11443 814 1
11502 814 1
11518 814 1
11556 814 1
11557 814 9
11649 814 1
11659 814 1
11674 814 1
11676 814 1
11736 814 1
11746 814 1
11801 814 1
11839 814 1
11857 814 1
11895 814 1
11950 814 1
11952 814 1
11979 814 1
11995 814 1
12003 814 4
12093 814 15
12142 814 1
12159 814 1
12180 814 1
12227 814 1
12229 814 1
12247 814 1
12267 814 3
12295 814 1
12310 814 1
12314 814 1
12349 814 1
12381 814 13
12382 814 1
12383 814 124
12451 814 1
12454 814 6
12468 814 2
12518 814 1
12525 814 11
12569 814 1
12591 814 3
12621 814 2
12645 814 5
12675 814 1
12685 814 28
12691 814 422
12749 814 56
12808 814 3
12822 814 6
12883 814 1
12915 814 821
12972 814 5
12973 814 1
13013 814 9
13044 814 1
13078 814 3
13191 814 2
13227 814 4
13241 814 1
13273 814 113
13308 814 1
13320 814 1
13354 814 24
13355 814 2
13393 814 85
13416 814 4
13452 814 2
13482 814 11
13484 814 35
13499 814 1
13513 814 4
13573 814 2
13580 814 7
13640 814 141
13661 814 9
13725 814 1
13732 814 2
13747 814 323
13752 814 1
13833 814 4
13835 814 28
13836 814 9
13855 814 1
13877 814 27
13906 814 1
13925 814 1
13937 814 1
13952 814 824
13993 814 1
14025 814 3
14033 814 1
14059 814 1
14079 814 3
14127 814 2
14130 814 2
14139 814 5
14160 814 9
14300 814 1
14320 814 2
14340 814 3
14372 814 2
14380 814 8
14409 814 2
14458 814 1
14492 814 232
14545 814 2
14551 814 6
14575 814 1
14660 814 1
14688 814 10
14756 814 3
14806 814 1
14870 814 1
14879 814 2
14885 814 5
14915 814 1
14960 814 1
14966 814 5
14969 814 1
14974 814 1
14978 814 2
15021 814 2
15100 814 1
15195 814 9
15210 814 1
15245 814 4
1 815 6
2 815 2
8 815 1
50 815 1
57 815 32
70 815 4
82 815 1
117 815 1
121 815 8
134 815 1
135 815 10
136 815 8
137 815 4
160 815 2
161 815 1
163 815 1
165 815 3
205 815 1
246 815 1
252 815 2
288 815 9
289 815 1
297 815 4
298 815 38
299 815 12
337 815 2
341 815 1
373 815 1
381 815 1
389 815 1
459 815 1
477 815 4
526 815 1
564 815 1
579 815 4
580 815 1
584 815 1
605 815 1
701 815 8
755 815 1
776 815 3
777 815 1
850 815 1
920 815 1
966 815 1
1031 815 5
1033 815 1
1051 815 3
1205 815 1
1221 815 1
1225 815 2
1244 815 1
1316 815 1
1335 815 1
1377 815 5
1411 815 2
1485 815 1
1519 815 1
1537 815 2
1557 815 10
1591 815 1
1720 815 5
1734 815 1
1822 815 1
1860 815 2
1876 815 7
1911 815 1
1925 815 1
1932 815 2
1956 815 2
1970 815 2
1975 815 1
2060 815 4
2146 815 1
2194 815 2
2209 815 1
2216 815 1
2221 815 1
2222 815 2
2283 815 1
2288 815 1
2293 815 1
2301 815 1
2351 815 1
2366 815 4
2371 815 1
2403 815 1
2410 815 1
2513 815 3
2522 815 3
2532 815 1
2592 815 2
2594 815 2
2597 815 1
2696 815 1
2801 815 3
2808 815 1
2827 815 2
2889 815 1
2895 815 1
3000 815 1
3007 815 2
3018 815 1
3047 815 2
3085 815 1
3164 815 1
3206 815 1
3220 815 1
3300 815 1
3315 815 1
3336 815 1
3493 815 1
3518 815 1
3544 815 1
3567 815 1
3576 815 1
3712 815 1
3809 815 1
3812 815 2
3820 815 2
3850 815 2
3891 815 1
3907 815 1
3949 815 1
4012 815 1
4050 815 2
4064 815 2
4066 815 3
4067 815 3
4068 815 1
4086 815 1
4142 815 1
4160 815 1
4183 815 1
4197 815 1
4207 815 1
4212 815 1
4250 815 1
4269 815 1
4298 815 2
4300 815 1
4356 815 1
4406 815 2
4411 815 1
4414 815 2
4476 815 1
4537 815 5
4559 815 1
4575 815 1
4726 815 1
4798 815 1
4881 815 1
4885 815 1
4902 815 1
4907 815 1
4956 815 2
4965 815 1
4977 815 1
4983 815 1
5006 815 1
5063 815 1
5112 815 49
5165 815 2
5220 815 1
5232 815 1
5259 815 1
5286 815 1
5311 815 2
5358 815 1
5370 815 2
5397 815 1
5439 815 1
5458 815 1
5540 815 1
5546 815 1
5550 815 2
5551 815 1
5625 815 1
5638 815 1
5655 815 5
5686 815 4
5765 815 1
5812 815 1
5818 815 1
5836 815 1
5910 815 1
5933 815 1
5957 815 1
5992 815 1
6000 815 1
6017 815 1
6080 815 1
6086 815 3
6124 815 1
6147 815 1
6182 815 1
6195 815 1
6205 815 1
6256 815 1
6329 815 5
6359 815 1
6415 815 1
6418 815 1
6432 815 2
6448 815 1
6517 815 1
6566 815 1
6567 815 1
6640 815 1
6667 815 1
6736 815 1
6772 815 1
6814 815 2
6842 815 1
6858 815 1
6897 815 1
6908 815 1
6916 815 1
7053 815 3
7060 815 2
7097 815 1
7107 815 2
7163 815 1
7216 815 1
7257 815 2
7379 815 1
7409 815 1
7422 815 1
7435 815 2
7461 815 1
7510 815 1
7528 815 1
7551 815 1
7685 815 1
7747 815 1
7778 815 1
7842 815 1
7858 815 1
7860 815 1
7886 815 2
7956 815 1
7963 815 1
8082 815 1
8086 815 2
8092 815 1
8097 815 1
8159 815 1
8236 815 1
8253 815 1
8318 815 1
8322 815 6
8424 815 3
8428 815 1
8441 815 1
8455 815 1
8463 815 1
8565 815 1
8614 815 1
8618 815 1
8697 815 1
8761 815 113
8768 815 1
8782 815 1
8851 815 1
8872 815 2
8884 815 3
8885 815 3
8890 815 2
8891 815 1
9008 815 2
9033 815 3
9146 815 1
9244 815 1
9299 815 2
9315 815 1
9318 815 6
9333 815 1
9338 815 1
9346 815 1
9362 815 1
9369 815 9
9399 815 1
9412 815 1
9428 815 4
9449 815 1
9470 815 1
9474 815 1
9494 815 2
9515 815 1
9567 815 1
9571 815 1
9578 815 3
9603 815 1
9612 815 1
9667 815 1
9760 815 1
9777 815 2
9803 815 2
9860 815 1
9868 815 1
9908 815 1
9924 815 1
9970 815 2
10001 815 1
10007 815 1
10010 815 1
10048 815 1
10066 815 1
10080 815 2
10081 815 1
10091 815 1
10169 815 2
10196 815 1
10224 815 2
10227 815 4
10249 815 1
10351 815 5
10369 815 1
10380 815 1
10427 815 1
10520 815 1
10533 815 3
10547 815 1
10556 815 1
10583 815 1
10585 815 1
10596 815 1
10647 815 1
10648 815 11
10666 815 2
10781 815 1
10788 815 1
10891 815 3
10911 815 2
10942 815 1
10983 815 1
11101 815 1
11303 815 2
11323 815 1
11335 815 1
11345 815 1
11378 815 1
11386 815 2
11419 815 1
11427 815 1
11452 815 1
11535 815 1
11537 815 1
11557 815 1
11666 815 1
11674 815 4
11685 815 2
11746 815 4
11827 815 1
11857 815 2
11887 815 1
11895 815 1
11939 815 1
11949 815 1
11950 815 1
11980 815 1
11995 815 3
12093 815 1
12159 815 2
12166 815 2
12170 815 1
12189 815 1
12200 815 1
12218 815 3
12227 815 2
12295 815 1
12308 815 1
12332 815 1
12349 815 1
12376 815 1
12381 815 4
12383 815 24
12395 815 4
12450 815 1
12454 815 3
12468 815 3
12525 815 18
12532 815 1
12578 815 1
12591 815 1
12597 815 1
12633 815 2
12645 815 2
12685 815 3
12691 815 96
12713 815 1
12726 815 1
12745 815 1
12749 815 13
12776 815 1
12797 815 1
12822 815 3
12911 815 2
12915 815 16
12927 815 1
12972 815 5
13013 815 1
13044 815 1
13078 815 1
13167 815 1
13184 815 1
13229 815 1
13245 815 1
13273 815 15
13354 815 9
13393 815 18
13416 815 1
13484 815 5
13537 815 1
13580 815 2
13638 815 1
13640 815 30
13650 815 1
13661 815 2
13732 815 5
13747 815 43
13752 815 1
13759 815 1
13770 815 2
13835 815 9
13836 815 2
13842 815 1
13868 815 1
13877 815 5
13906 815 2
13918 815 1
13952 815 6
13961 815 1
13997 815 1
14025 815 1
14079 815 2
14087 815 2
14121 815 1
14139 815 3
14160 815 2
14171 815 3
14277 815 1
14319 815 1
14320 815 1
14340 815 1
14354 815 1
14357 815 1
14380 815 2
14404 815 1
14434 815 1
14492 815 56
14545 815 1
14575 815 4
14603 815 2
14645 815 1
14653 815 1
14867 815 1
14878 815 1
14879 815 1
14918 815 1
14923 815 1
14943 815 1
14966 815 3
14978 815 1
15021 815 18
15041 815 1
15074 815 1
15100 815 3
15159 815 1
15245 815 3
1 816 33
2 816 30
8 816 1
36 816 1
39 816 1
50 816 1
57 816 136
70 816 1
73 816 1
82 816 5
85 816 1
95 816 4
109 816 2
119 816 1
121 816 55
134 816 10
135 816 27
136 816 62
137 816 23
138 816 6
148 816 1
153 816 3
156 816 5
157 816 9
158 816 5
160 816 17
161 816 1
162 816 1
163 816 7
165 816 5
168 816 1
174 816 1
193 816 2
231 816 1
234 816 1
263 816 1
277 816 1
288 816 20
289 816 4
297 816 5
298 816 203
299 816 55
315 816 2
331 816 3
337 816 8
340 816 1
341 816 5
351 816 2
354 816 3
364 816 1
380 816 1
385 816 1
397 816 1
417 816 1
436 816 2
441 816 1
449 816 2
455 816 1
477 816 3
484 816 1
501 816 1
519 816 1
564 816 1
584 816 1
606 816 1
607 816 1
612 816 6
622 816 4
660 816 1
671 816 1
701 816 10
708 816 2
713 816 1
744 816 1
755 816 2
776 816 4
777 816 4
783 816 1
785 816 1
832 816 1
862 816 1
905 816 3
920 816 9
936 816 4
946 816 1
1031 816 11
1033 816 5
1117 816 1
1137 816 1
1170 816 1
1195 816 1
1219 816 1
1225 816 1
1284 816 1
1292 816 1
1301 816 1
1335 816 1
1349 816 1
1356 816 4
1377 816 4
1387 816 1
1402 816 1
1407 816 1
1411 816 1
1441 816 5
1490 816 1
1519 816 1
1524 816 1
1529 816 1
1540 816 2
1556 816 1
1557 816 18
1561 816 3
1574 816 1
1634 816 1
1635 816 2
1638 816 1
1667 816 1
1705 816 1
1706 816 2
1710 816 2
1718 816 2
1720 816 10
1734 816 3
1777 816 1
1785 816 1
1793 816 1
1801 816 4
1811 816 1
1818 816 1
1829 816 2
1860 816 1
1876 816 18
1884 816 1
1911 816 4
1921 816 1
1925 816 2
1932 816 1
1933 816 2
1934 816 1
1956 816 3
1960 816 1
1972 816 5
1975 816 1
1980 816 1
1995 816 2
2060 816 13
2078 816 2
2081 816 1
2150 816 2
2180 816 1
2194 816 2
2195 816 1
2202 816 1
2203 816 1
2209 816 5
2238 816 2
2251 816 1
2268 816 1
2281 816 1
2293 816 1
2347 816 1
2353 816 1
2363 816 1
2366 816 1
2403 816 4
2443 816 1
2509 816 2
2512 816 1
2513 816 3
2522 816 4
2577 816 3
2583 816 1
2594 816 3
2618 816 1
2624 816 1
2671 816 2
2682 816 1
2683 816 2
2686 816 1
2696 816 1
2769 816 3
2786 816 1
2795 816 1
2801 816 3
2808 816 1
2827 816 1
2845 816 2
2883 816 1
2893 816 2
2932 816 1
2940 816 1
2991 816 2
2993 816 1
3000 816 3
3007 816 2
3018 816 1
3028 816 1
3035 816 1
3078 816 1
3181 816 1
3196 816 4
3217 816 1
3231 816 1
3274 816 3
3286 816 2
3314 816 2
3315 816 1
3322 816 1
3336 816 1
3366 816 1
3414 816 1
3470 816 1
3493 816 1
3527 816 2
3567 816 1
3574 816 1
3576 816 3
3594 816 1
3659 816 1
3701 816 1
3712 816 1
3743 816 1
3768 816 1
3809 816 1
3812 816 6
3820 816 4
3845 816 1
3872 816 1
3899 816 2
3907 816 1
3912 816 1
3921 816 1
3937 816 2
3949 816 1
3991 816 1
3995 816 1
4031 816 2
4035 816 1
4050 816 6
4064 816 3
4065 816 1
4066 816 2
4068 816 1
4076 816 1
4082 816 1
4084 816 1
4097 816 1
4099 816 1
4135 816 1
4136 816 1
4141 816 1
4163 816 2
4179 816 1
4190 816 1
4197 816 1
4205 816 1
4207 816 1
4230 816 1
4240 816 1
4246 816 1
4247 816 1
4261 816 2
4298 816 1
4302 816 3
4356 816 2
4406 816 3
4409 816 3
4480 816 1
4514 816 1
4532 816 1
4537 816 2
4561 816 1
4618 816 2
4678 816 1
4684 816 1
4713 816 1
4726 816 1
4800 816 1
4868 816 7
4881 816 1
4891 816 5
4898 816 1
4917 816 1
4926 816 4
4964 816 1
4978 816 1
4991 816 1
5024 816 1
5027 816 1
5042 816 1
5049 816 2
5051 816 1
5052 816 1
5068 816 1
5084 816 1
5090 816 1
5112 816 142
5124 816 2
5151 816 1
5214 816 2
5216 816 1
5226 816 1
5253 816 1
5254 816 1
5286 816 1
5311 816 3
5314 816 1
5367 816 1
5370 816 3
5382 816 1
5404 816 3
5474 816 1
5540 816 2
5541 816 1
5547 816 2
5550 816 1
5564 816 3
5603 816 1
5626 816 1
5628 816 1
5648 816 1
5655 816 4
5669 816 1
5691 816 1
5712 816 2
5713 816 1
5756 816 3
5761 816 1
5765 816 8
5771 816 1
5780 816 1
5791 816 1
5801 816 1
5812 816 1
5818 816 1
5821 816 2
5851 816 1
5859 816 1
5874 816 1
5952 816 1
5992 816 1
5993 816 1
6000 816 1
6002 816 5
6017 816 1
6019 816 1
6024 816 2
6053 816 1
6069 816 1
6073 816 1
6080 816 1
6083 816 2
6086 816 15
6115 816 1
6124 816 2
6182 816 5
6195 816 1
6218 816 1
6226 816 1
6252 816 1
6256 816 2
6267 816 2
6273 816 1
6329 816 3
6337 816 1
6358 816 1
6381 816 4
6401 816 1
6406 816 1
6429 816 1
6432 816 1
6465 816 2
6467 816 2
6514 816 1
6540 816 1
6554 816 1
6566 816 3
6567 816 1
6577 816 1
6580 816 1
6608 816 1
6640 816 1
6656 816 3
6672 816 1
6736 816 5
6802 816 1
6814 816 4
6816 816 2
6829 816 1
6842 816 3
6849 816 1
6892 816 1
6895 816 2
6897 816 1
6903 816 1
6908 816 2
6933 816 2
6946 816 1
6951 816 2
6972 816 2
6981 816 1
7008 816 1
7027 816 1
7039 816 2
7053 816 16
7054 816 6
7055 816 1
7060 816 10
7087 816 1
7112 816 1
7146 816 1
7166 816 1
7188 816 1
7216 816 1
7229 816 2
7233 816 2
7257 816 2
7267 816 1
7319 816 1
7330 816 1
7336 816 1
7358 816 1
7362 816 2
7390 816 2
7406 816 1
7409 816 4
7417 816 3
7422 816 3
7435 816 1
7440 816 2
7444 816 1
7449 816 1
7457 816 1
7505 816 1
7510 816 1
7551 816 3
7612 816 2
7634 816 2
7635 816 1
7649 816 1
7721 816 1
7723 816 2
7776 816 1
7777 816 1
7822 816 1
7880 816 3
7886 816 2
7906 816 1
7910 816 2
7929 816 1
7936 816 2
7947 816 1
7988 816 1
8017 816 1
8019 816 1
8021 816 2
8024 816 1
8034 816 4
8065 816 1
8086 816 2
8128 816 1
8148 816 1
8159 816 1
8184 816 2
8199 816 1
8200 816 1
8203 816 3
8222 816 1
8236 816 8
8237 816 1
8238 816 1
8241 816 1
8322 816 3
8323 816 1
8344 816 2
8356 816 1
8394 816 2
8424 816 1
8444 816 1
8449 816 1
8499 816 2
8504 816 1
8512 816 3
8529 816 1
8530 816 2
8537 816 1
8670 816 1
8701 816 1
8720 816 1
8733 816 1
8761 816 992
8768 816 2
8770 816 1
8805 816 1
8837 816 1
8851 816 2
8872 816 7
8876 816 1
8885 816 4
8888 816 1
8890 816 2
8891 816 1
8966 816 3
8995 816 1
9027 816 1
9033 816 22
9052 816 1
9055 816 1
9091 816 1
9122 816 1
9182 816 2
9208 816 1
9244 816 1
9295 816 2
9298 816 1
9299 816 1
9300 816 1
9318 816 1
9333 816 1
9338 816 1
9340 816 1
9349 816 1
9351 816 8
9353 816 1
9356 816 1
9369 816 90
9394 816 1
9396 816 3
9414 816 1
9416 816 1
9421 816 1
9428 816 4
9432 816 1
9467 816 1
9468 816 1
9475 816 1
9485 816 1
9494 816 2
9498 816 2
9502 816 3
9513 816 1
9535 816 1
9567 816 1
9571 816 1
9576 816 1
9577 816 2
9584 816 1
9603 816 2
9657 816 1
9699 816 1
9700 816 1
9749 816 1
9760 816 1
9777 816 1
9785 816 1
9803 816 7
9808 816 1
9809 816 1
9829 816 4
9833 816 1
9862 816 1
9935 816 1
9960 816 1
9961 816 2
9969 816 1
9970 816 14
9986 816 1
10001 816 2
10007 816 1
10010 816 1
10011 816 1
10022 816 4
10066 816 6
10080 816 2
10148 816 2
10152 816 5
10157 816 1
10169 816 6
10196 816 1
10199 816 1
10200 816 1
10206 816 1
10227 816 38
10246 816 1
10257 816 1
10273 816 1
10286 816 1
10291 816 8
10351 816 14
10358 816 2
10360 816 1
10369 816 1
10380 816 1
10389 816 1
10435 816 2
10447 816 1
10449 816 1
10454 816 1
10471 816 1
10520 816 2
10533 816 3
10565 816 1
10583 816 6
10586 816 1
10596 816 3
10604 816 1
10608 816 1
10631 816 1
10648 816 57
10657 816 1
10666 816 2
10667 816 1
10738 816 1
10814 816 1
10901 816 1
10911 816 4
10942 816 2
10966 816 3
10996 816 1
11011 816 1
11023 816 2
11035 816 1
11073 816 1
11085 816 1
11096 816 1
11111 816 1
11126 816 3
11130 816 1
11131 816 1
11147 816 1
11152 816 1
11176 816 1
11189 816 1
11213 816 1
11232 816 1
11243 816 1
11245 816 2
11252 816 1
11286 816 1
11299 816 1
11326 816 1
11335 816 1
11345 816 1
11365 816 1
11386 816 2
11419 816 1
11420 816 1
11427 816 1
11434 816 1
11443 816 1
11452 816 1
11461 816 1
11476 816 1
11498 816 1
11535 816 1
11537 816 1
11548 816 1
11557 816 4
11567 816 2
11575 816 1
11584 816 1
11623 816 1
11649 816 1
11662 816 1
11674 816 9
11676 816 1
11685 816 2
11696 816 1
11720 816 1
11746 816 8
11801 816 1
11842 816 1
11857 816 3
11863 816 1
11925 816 1
11950 816 1
11952 816 6
11963 816 1
11975 816 1
11995 816 6
11996 816 1
12003 816 3
12015 816 1
12050 816 1
12051 816 1
12087 816 1
12093 816 1
12104 816 1
12121 816 1
12142 816 6
12144 816 1
12159 816 2
12161 816 2
12166 816 1
12173 816 1
12218 816 4
12222 816 2
12226 816 1
12227 816 4
12229 816 2
12244 816 1
12274 816 1
12291 816 1
12295 816 2
12332 816 2
12349 816 2
12355 816 1
12376 816 1
12381 816 51
12382 816 6
12383 816 134
12395 816 4
12401 816 1
12402 816 1
12450 816 2
12454 816 10
12468 816 9
12499 816 1
12516 816 1
12518 816 2
12525 816 57
12570 816 1
12578 816 2
12591 816 2
12597 816 1
12621 816 4
12625 816 1
12645 816 10
12648 816 4
12655 816 1
12658 816 1
12675 816 1
12685 816 16
12691 816 321
12729 816 3
12745 816 5
12749 816 92
12760 816 1
12776 816 3
12785 816 1
12822 816 6
12856 816 7
12915 816 40
12927 816 1
12935 816 1
12972 816 25
12973 816 6
12976 816 1
12992 816 4
13003 816 2
13013 816 15
13044 816 5
13051 816 1
13063 816 1
13076 816 1
13078 816 8
13107 816 1
13167 816 1
13191 816 3
13201 816 1
13204 816 4
13229 816 1
13233 816 1
13241 816 5
13245 816 1
13273 816 93
13354 816 14
13358 816 1
13359 816 1
13386 816 1
13393 816 95
13416 816 1
13422 816 1
13452 816 5
13456 816 2
13460 816 1
13482 816 3
13484 816 29
13504 816 1
13513 816 12
13533 816 2
13537 816 3
13573 816 7
13577 816 3
13580 816 7
13614 816 1
13640 816 115
13641 816 1
13651 816 1
13661 816 12
13667 816 1
13719 816 1
13725 816 2
13731 816 1
13732 816 7
13746 816 1
13747 816 186
13752 816 3
13759 816 1
13771 816 1
13828 816 1
13835 816 33
13836 816 4
13855 816 4
13859 816 1
13868 816 2
13877 816 46
13886 816 2
13906 816 2
13952 816 27
13961 816 2
13997 816 1
14001 816 1
14006 816 3
14025 816 5
14045 816 1
14054 816 1
14079 816 5
14127 816 2
14130 816 3
14139 816 5
14148 816 2
14160 816 2
14171 816 9
14172 816 1
14244 816 1
14277 816 9
14294 816 4
14315 816 1
14319 816 1
14320 816 3
14335 816 1
14340 816 4
14357 816 3
14372 816 1
14380 816 6
14409 816 3
14419 816 4
14432 816 1
14434 816 1
14448 816 4
14455 816 1
14458 816 1
14482 816 3
14492 816 296
14551 816 1
14553 816 1
14569 816 2
14575 816 9
14584 816 1
14599 816 1
14603 816 3
14653 816 1
14660 816 2
14663 816 1
14756 816 3
14793 816 1
14806 816 2
14830 816 1
14867 816 1
14870 816 3
14879 816 6
14885 816 6
14918 816 1
14960 816 1
14966 816 17
14969 816 2
14978 816 3
15008 816 1
15021 816 23
15041 816 2
15045 816 6
15051 816 1
15065 816 1
15100 816 7
15153 816 1
15159 816 4
15192 816 1
15195 816 8
15232 816 1
15245 816 15
1 817 34
2 817 16
8 817 8
13 817 2
17 817 1
29 817 1
57 817 89
60 817 2
62 817 1
68 817 1
70 817 1
82 817 24
85 817 2
95 817 2
99 817 2
109 817 3
117 817 2
121 817 34
134 817 15
135 817 24
136 817 57
137 817 13
138 817 7
148 817 2
153 817 4
156 817 6
157 817 13
158 817 6
160 817 9
162 817 3
163 817 4
165 817 1
193 817 2
202 817 1
209 817 1
235 817 1
241 817 1
255 817 1
263 817 1
288 817 10
289 817 4
297 817 5
298 817 153
299 817 25
321 817 1
337 817 6
341 817 2
351 817 3
354 817 4
380 817 1
389 817 1
397 817 1
417 817 1
421 817 2
436 817 4
437 817 1
441 817 1
446 817 2
471 817 1
519 817 1
527 817 1
564 817 2
579 817 3
584 817 3
589 817 2
594 817 2
596 817 1
612 817 6
622 817 1
637 817 1
682 817 1
701 817 11
744 817 2
750 817 1
755 817 2
776 817 1
777 817 6
785 817 1
818 817 1
861 817 1
862 817 1
869 817 1
894 817 1
896 817 2
905 817 6
920 817 4
954 817 1
966 817 1
987 817 1
1011 817 1
1031 817 6
1033 817 2
1051 817 2
1095 817 1
1100 817 2
1170 817 1
1174 817 1
1189 817 1
1207 817 1
1219 817 2
1225 817 1
1255 817 1
1329 817 1
1335 817 3
1348 817 1
1349 817 1
1356 817 2
1377 817 3
1387 817 1
1395 817 1
1407 817 2
1425 817 1
1441 817 14
1507 817 1
1511 817 2
1519 817 2
1537 817 1
1540 817 1
1556 817 8
1557 817 20
1561 817 4
1564 817 1
1584 817 1
1635 817 2
1639 817 1
1649 817 1
1705 817 3
1720 817 22
1726 817 2
1734 817 5
1766 817 1
1785 817 1
1801 817 4
1812 817 1
1814 817 1
1822 817 1
1829 817 4
1831 817 1
1860 817 1
1876 817 9
1878 817 1
1911 817 1
1925 817 1
1932 817 1
1956 817 3
1960 817 5
1972 817 2
1985 817 1
1995 817 1
2030 817 1
2060 817 6
2072 817 1
2081 817 1
2101 817 1
2131 817 1
2140 817 1
2146 817 1
2195 817 1
2201 817 1
2209 817 33
2221 817 1
2222 817 1
2238 817 1
2268 817 1
2280 817 1
2283 817 1
2287 817 1
2296 817 1
2301 817 1
2324 817 1
2347 817 1
2366 817 5
2403 817 3
2463 817 1
2509 817 1
2522 817 2
2523 817 1
2532 817 2
2542 817 2
2543 817 1
2578 817 1
2592 817 3
2594 817 2
2612 817 1
2689 817 2
2704 817 1
2707 817 1
2741 817 1
2765 817 1
2766 817 1
2769 817 7
2804 817 1
2808 817 1
2831 817 1
2842 817 1
2849 817 2
2869 817 1
2893 817 3
2907 817 2
2928 817 1
2967 817 1
3000 817 5
3007 817 7
3068 817 1
3075 817 1
3085 817 2
3099 817 1
3109 817 1
3110 817 1
3141 817 1
3144 817 1
3181 817 2
3196 817 1
3207 817 2
3211 817 1
3226 817 1
3274 817 1
3295 817 2
3297 817 1
3320 817 1
3323 817 2
3331 817 2
3336 817 1
3373 817 1
3410 817 1
3414 817 1
3426 817 1
3437 817 1
3448 817 1
3454 817 1
3479 817 1
3504 817 1
3505 817 1
3527 817 1
3535 817 2
3567 817 1
3572 817 1
3574 817 1
3576 817 2
3577 817 2
3597 817 1
3599 817 1
3619 817 1
3629 817 1
3686 817 2
3712 817 2
3726 817 1
3743 817 8
3776 817 1
3782 817 1
3785 817 1
3809 817 6
3812 817 3
3819 817 2
3820 817 4
3834 817 1
3840 817 1
3862 817 1
3865 817 1
3874 817 2
3875 817 1
3876 817 1
3892 817 1
3905 817 1
3907 817 1
3949 817 1
3990 817 1
4003 817 2
4008 817 1
4050 817 5
4064 817 5
4065 817 1
4067 817 1
4068 817 1
4086 817 4
4097 817 3
4113 817 3
4162 817 7
4178 817 1
4183 817 2
4190 817 3
4205 817 2
4239 817 1
4250 817 2
4261 817 1
4271 817 1
4298 817 1
4300 817 1
4302 817 4
4305 817 1
4315 817 1
4327 817 1
4332 817 1
4343 817 3
4356 817 4
4378 817 1
4406 817 2
4417 817 1
4464 817 1
4471 817 2
4493 817 1
4512 817 1
4514 817 1
4531 817 1
4537 817 4
4561 817 2
4565 817 1
4597 817 1
4618 817 1
4650 817 1
4666 817 1
4678 817 2
4726 817 1
4770 817 1
4793 817 1
4798 817 2
4816 817 1
4824 817 1
4837 817 1
4866 817 1
4867 817 1
4868 817 5
4874 817 1
4881 817 1
4891 817 4
4902 817 1
4904 817 1
4908 817 1
4918 817 1
4926 817 7
4944 817 1
4953 817 1
4956 817 1
4967 817 1
4983 817 1
4991 817 1
5017 817 1
5027 817 1
5042 817 1
5043 817 1
5052 817 1
5110 817 2
5112 817 98
5124 817 1
5139 817 1
5149 817 1
5151 817 2
5184 817 1
5214 817 1
5216 817 1
5217 817 1
5220 817 2
5250 817 1
5253 817 2
5297 817 1
5308 817 1
5311 817 3
5352 817 1
5365 817 2
5370 817 5
5404 817 1
5427 817 1
5454 817 1
5458 817 2
5474 817 1
5540 817 1
5541 817 1
5543 817 1
5546 817 3
5547 817 1
5564 817 3
5577 817 3
5606 817 1
5625 817 1
5639 817 1
5641 817 1
5649 817 1
5655 817 1
5686 817 3
5696 817 1
5723 817 1
5756 817 3
5765 817 12
5806 817 2
5818 817 1
5819 817 1
5821 817 1
5853 817 1
5860 817 2
5933 817 2
5948 817 1
6002 817 1
6005 817 1
6076 817 1
6080 817 2
6086 817 79
6107 817 1
6115 817 4
6124 817 3
6182 817 5
6189 817 1
6213 817 1
6222 817 1
6232 817 1
6256 817 3
6267 817 1
6277 817 2
6280 817 3
6297 817 1
6313 817 1
6329 817 2
6393 817 1
6401 817 4
6405 817 1
6415 817 1
6423 817 1
6432 817 5
6439 817 1
6449 817 1
6465 817 1
6512 817 1
6520 817 1
6554 817 3
6566 817 1
6610 817 2
6623 817 1
6631 817 1
6640 817 7
6650 817 1
6656 817 1
6667 817 1
6711 817 1
6733 817 1
6736 817 2
6814 817 3
6816 817 2
6834 817 1
6842 817 2
6865 817 3
6872 817 3
6877 817 1
6895 817 1
6897 817 2
6903 817 2
6908 817 1
6915 817 1
6916 817 1
6933 817 1
6981 817 1
6990 817 1
7008 817 1
7016 817 2
7027 817 1
7053 817 7
7060 817 5
7087 817 1
7097 817 2
7107 817 1
7112 817 1
7151 817 1
7166 817 1
7168 817 1
7228 817 2
7229 817 6
7233 817 1
7240 817 1
7246 817 1
7250 817 1
7315 817 1
7319 817 2
7368 817 1
7409 817 1
7417 817 2
7422 817 1
7428 817 1
7435 817 1
7440 817 4
7476 817 1
7508 817 1
7516 817 1
7535 817 1
7551 817 4
7558 817 1
7570 817 1
7634 817 3
7635 817 1
7649 817 1
7685 817 3
7691 817 1
7696 817 2
7703 817 2
7723 817 1
7805 817 1
7819 817 1
7862 817 3
7880 817 1
7881 817 1
7886 817 3
7888 817 1
7902 817 1
7983 817 1
8019 817 1
8031 817 1
8034 817 1
8066 817 1
8078 817 1
8086 817 2
8101 817 1
8140 817 1
8159 817 1
8199 817 2
8202 817 2
8203 817 2
8224 817 1
8236 817 6
8317 817 1
8318 817 3
8322 817 12
8323 817 1
8328 817 1
8332 817 1
8344 817 3
8356 817 1
8380 817 1
8394 817 1
8424 817 4
8444 817 1
8454 817 1
8504 817 1
8506 817 2
8517 817 1
8556 817 1
8578 817 3
8617 817 1
8618 817 1
8678 817 2
8679 817 1
8693 817 1
8761 817 593
8768 817 3
8770 817 3
8788 817 2
8794 817 1
8795 817 1
8799 817 1
8815 817 1
8851 817 3
8872 817 3
8876 817 1
8885 817 4
8886 817 1
8887 817 1
8890 817 2
8891 817 1
8899 817 1
8939 817 1
8966 817 3
8995 817 1
9027 817 3
9030 817 1
9032 817 1
9033 817 16
9180 817 1
9182 817 1
9214 817 1
9244 817 1
9257 817 1
9295 817 2
9314 817 1
9318 817 11
9320 817 1
9333 817 4
9346 817 1
9351 817 6
9364 817 1
9369 817 61
9399 817 1
9417 817 1
9428 817 4
9431 817 1
9442 817 1
9449 817 1
9462 817 1
9479 817 1
9494 817 1
9502 817 7
9512 817 1
9515 817 1
9567 817 1
9571 817 9
9576 817 1
9578 817 2
9588 817 1
9594 817 1
9598 817 1
9602 817 1
9603 817 2
9610 817 1
9611 817 1
9656 817 1
9667 817 1
9684 817 1
9702 817 1
9745 817 1
9757 817 1
9760 817 2
9761 817 2
9767 817 1
9788 817 1
9803 817 8
9826 817 1
9829 817 2
9858 817 1
9860 817 1
9893 817 2
9906 817 1
9914 817 1
9942 817 1
9944 817 1
9957 817 1
9970 817 5
10001 817 3
10010 817 1
10039 817 1
10048 817 1
10066 817 5
10070 817 1
10080 817 3
10081 817 2
10093 817 3
10146 817 1
10152 817 4
10181 817 1
10183 817 1
10196 817 1
10205 817 2
10206 817 2
10227 817 79
10253 817 1
10257 817 1
10315 817 1
10331 817 1
10349 817 1
10351 817 38
10358 817 1
10370 817 1
10380 817 1
10389 817 1
10400 817 1
10418 817 1
10435 817 1
10447 817 1
10449 817 1
10454 817 1
10458 817 1
10533 817 3
10547 817 1
10582 817 1
10583 817 4
10586 817 4
10588 817 1
10594 817 3
10596 817 7
10607 817 1
10632 817 3
10648 817 37
10666 817 3
10751 817 1
10769 817 2
10838 817 1
10886 817 1
10891 817 2
10911 817 5
10942 817 3
10946 817 3
10947 817 1
10966 817 1
10975 817 1
11011 817 1
11023 817 2
11037 817 1
11039 817 2
11084 817 1
11085 817 1
11096 817 1
11098 817 3
11126 817 2
11129 817 1
11130 817 1
11209 817 2
11234 817 1
11245 817 3
11284 817 1
11286 817 1
11349 817 1
11351 817 1
11386 817 2
11389 817 1
11397 817 3
11412 817 1
11427 817 1
11449 817 1
11452 817 1
11462 817 1
11502 817 2
11506 817 1
11557 817 7
11559 817 1
11567 817 2
11574 817 2
11581 817 1
11606 817 1
11623 817 1
11660 817 1
11666 817 1
11674 817 2
11676 817 1
11685 817 3
11696 817 1
11736 817 1
11746 817 6
11747 817 1
11763 817 1
11806 817 1
11810 817 1
11840 817 2
11857 817 3
11870 817 1
11885 817 1
11891 817 2
11907 817 1
11933 817 1
11950 817 2
11952 817 3
11979 817 3
11982 817 1
11993 817 2
11995 817 5
12003 817 2
12047 817 1
12068 817 1
12070 817 1
12084 817 1
12088 817 1
12093 817 1
12138 817 1
12142 817 3
12144 817 1
12159 817 2
12164 817 2
12166 817 1
12180 817 1
12215 817 1
12218 817 2
12222 817 1
12244 817 1
12254 817 1
12267 817 4
12278 817 1
12291 817 1
12295 817 1
12300 817 1
12310 817 1
12332 817 1
12335 817 1
12343 817 1
12349 817 2
12376 817 1
12381 817 40
12383 817 92
12395 817 3
12401 817 1
12454 817 11
12468 817 7
12499 817 3
12518 817 2
12525 817 40
12570 817 1
12578 817 1
12591 817 3
12621 817 1
12625 817 2
12639 817 1
12645 817 1
12648 817 2
12685 817 14
12691 817 359
12711 817 1
12729 817 1
12745 817 1
12749 817 72
12760 817 2
12822 817 9
12856 817 4
12857 817 2
12915 817 105
12972 817 19
12973 817 2
12992 817 9
12997 817 1
13003 817 1
13013 817 15
13044 817 2
13076 817 4
13078 817 3
13167 817 3
13191 817 2
13201 817 1
13204 817 2
13227 817 2
13229 817 1
13241 817 8
13248 817 1
13272 817 1
13273 817 63
13289 817 1
13324 817 1
13330 817 1
13342 817 1
13354 817 18
13355 817 3
13358 817 1
13393 817 73
13416 817 2
13425 817 2
13442 817 1
13452 817 1
13482 817 3
13484 817 31
13499 817 1
13513 817 1
13537 817 3
13573 817 2
13577 817 1
13580 817 2
13584 817 1
13602 817 1
13614 817 1
13640 817 150
13650 817 1
13661 817 10
13667 817 1
13725 817 1
13731 817 1
13732 817 1
13747 817 189
13759 817 1
13810 817 1
13828 817 1
13833 817 4
13835 817 33
13852 817 1
13855 817 4
13859 817 1
13868 817 1
13877 817 34
13906 817 1
13940 817 1
13952 817 109
13997 817 2
14001 817 1
14006 817 3
14025 817 10
14033 817 1
14079 817 6
14087 817 1
14127 817 5
14130 817 5
14139 817 6
14160 817 3
14171 817 2
14277 817 3
14288 817 1
14294 817 1
14295 817 1
14315 817 4
14316 817 1
14319 817 1
14320 817 4
14327 817 1
14335 817 1
14340 817 7
14357 817 1
14372 817 1
14380 817 3
14409 817 2
14419 817 2
14448 817 2
14458 817 2
14492 817 269
14495 817 1
14496 817 1
14514 817 1
14543 817 1
14545 817 3
14553 817 2
14569 817 2
14575 817 4
14599 817 2
14603 817 7
14645 817 1
14663 817 2
14688 817 5
14756 817 3
14806 817 1
14820 817 1
14830 817 1
14870 817 2
14879 817 3
14885 817 5
14960 817 3
14966 817 10
14969 817 1
14978 817 1
15010 817 1
15021 817 19
15041 817 1
15045 817 1
15100 817 6
15102 817 1
15130 817 1
15157 817 1
15158 817 1
15159 817 2
15195 817 12
15213 817 2
15245 817 5
15250 817 1
1 818 1
8 818 34
10 818 1
11 818 1
13 818 1
21 818 1
25 818 1
29 818 13
39 818 3
54 818 2
57 818 1
62 818 1
68 818 2
73 818 1
74 818 1
79 818 1
80 818 15
82 818 107
88 818 1
95 818 3
99 818 1
101 818 1
105 818 1
109 818 3
117 818 1
121 818 1
135 818 1
136 818 2
137 818 1
138 818 3
153 818 1
156 818 118
157 818 1
163 818 2
168 818 1
193 818 1
204 818 1
205 818 1
206 818 1
210 818 1
214 818 4
223 818 4
244 818 2
246 818 4
249 818 1
251 818 5
255 818 2
263 818 4
288 818 2
289 818 2
298 818 8
299 818 1
315 818 1
337 818 11
338 818 1
340 818 3
343 818 4
346 818 1
351 818 4
359 818 2
363 818 6
373 818 5
376 818 1
389 818 7
416 818 1
417 818 1
439 818 1
441 818 1
450 818 5
470 818 1
475 818 1
477 818 3
478 818 1
483 818 1
489 818 1
491 818 1
527 818 1
537 818 1
561 818 1
580 818 1
584 818 2
586 818 6
589 818 1
591 818 1
593 818 1
596 818 4
622 818 1
628 818 1
656 818 1
660 818 2
688 818 1
692 818 1
696 818 1
702 818 3
713 818 2
726 818 3
755 818 4
775 818 1
776 818 1
783 818 1
785 818 1
804 818 5
805 818 1
850 818 1
855 818 1
865 818 1
876 818 1
882 818 1
887 818 1
905 818 1
936 818 1
956 818 1
963 818 2
966 818 1
967 818 1
977 818 1
987 818 1
1013 818 1
1017 818 6
1029 818 1
1031 818 4
1051 818 1
1098 818 1
1099 818 1
1145 818 1
1164 818 1
1170 818 1
1195 818 1
1196 818 1
1205 818 1
1225 818 2
1243 818 1
1245 818 1
1292 818 1
1301 818 16
1349 818 2
1368 818 1
1370 818 2
1373 818 1
1377 818 125
1385 818 2
1387 818 2
1406 818 1
1441 818 10
1492 818 2
1513 818 1
1515 818 1
1516 818 2
1540 818 2
1564 818 3
1574 818 2
1613 818 1
1624 818 4
1632 818 1
1636 818 2
1639 818 1
1644 818 2
1645 818 3
1664 818 2
1710 818 2
1720 818 1
1734 818 1
1771 818 1
1816 818 1
1833 818 1
1835 818 2
1860 818 9
1883 818 1
1920 818 3
1925 818 4
1935 818 2
1946 818 1
1956 818 1
1972 818 2
1975 818 2
1980 818 3
1995 818 1
2021 818 1
2052 818 2
2082 818 1
2127 818 1
2128 818 1
2130 818 1
2140 818 1
2146 818 1
2177 818 1
2183 818 2
2194 818 2
2195 818 1
2209 818 46
2210 818 1
2221 818 2
2229 818 1
2238 818 4
2248 818 1
2253 818 1
2255 818 1
2283 818 2
2315 818 1
2351 818 3
2354 818 1
2358 818 1
2364 818 1
2370 818 2
2391 818 3
2400 818 1
2403 818 1
2463 818 4
2509 818 1
2513 818 4
2519 818 2
2524 818 1
2547 818 1
2551 818 1
2567 818 2
2612 818 3
2627 818 1
2664 818 1
2671 818 1
2674 818 4
2680 818 2
2682 818 1
2683 818 1
2687 818 2
2707 818 1
2718 818 1
2725 818 1
2768 818 3
2769 818 6
2770 818 3
2785 818 3
2801 818 1
2804 818 2
2827 818 20
2845 818 4
2879 818 1
2893 818 2
2896 818 1
2906 818 1
2907 818 3
2966 818 1
2978 818 1
2992 818 1
2993 818 1
3000 818 1
3007 818 1
3028 818 6
3029 818 1
3085 818 1
3093 818 3
3098 818 1
3144 818 1
3159 818 3
3173 818 1
3181 818 1
3224 818 1
3257 818 1
3295 818 1
3300 818 1
3315 818 4
3329 818 1
3331 818 7
3411 818 2
3414 818 1
3425 818 1
3428 818 1
3473 818 2
3479 818 30
3486 818 2
3511 818 1
3516 818 1
3518 818 5
3535 818 5
3559 818 1
3572 818 12
3592 818 4
3594 818 1
3597 818 1
3614 818 3
3619 818 1
3636 818 1
3652 818 1
3653 818 2
3654 818 3
3659 818 1
3662 818 1
3683 818 1
3686 818 11
3711 818 1
3712 818 17
3728 818 1
3743 818 1
3773 818 4
3782 818 1
3796 818 2
3802 818 1
3809 818 1
3819 818 2
3820 818 3
3832 818 1
3833 818 3
3834 818 2
3836 818 1
3850 818 1
3857 818 3
3861 818 1
3871 818 1
3874 818 3
3875 818 1
3882 818 1
3897 818 1
3905 818 1
3907 818 11
3913 818 1
3943 818 2
3949 818 2
3992 818 1
4003 818 1
4008 818 1
4012 818 7
4034 818 4
4035 818 1
4040 818 1
4070 818 4
4076 818 1
4086 818 1
4134 818 1
4162 818 37
4163 818 3
4178 818 1
4179 818 1
4183 818 36
4207 818 4
4241 818 7
4245 818 1
4262 818 2
4302 818 2
4315 818 1
4319 818 2
4325 818 1
4327 818 1
4333 818 2
4343 818 2
4349 818 1
4366 818 4
4402 818 6
4406 818 2
4409 818 1
4418 818 2
4437 818 1
4458 818 1
4476 818 2
4492 818 2
4523 818 2
4533 818 1
4537 818 1
4575 818 3
4641 818 2
4647 818 1
4651 818 1
4666 818 2
4698 818 1
4726 818 1
4798 818 7
4800 818 1
4816 818 1
4867 818 1
4868 818 2
4880 818 3
4881 818 4
4899 818 2
4902 818 3
4917 818 1
4918 818 1
4923 818 1
4944 818 2
4949 818 1
4956 818 1
4977 818 1
4983 818 6
4985 818 1
5015 818 1
5016 818 1
5027 818 4
5053 818 1
5073 818 1
5076 818 1
5082 818 1
5110 818 4
5112 818 75
5124 818 1
5144 818 1
5148 818 1
5151 818 4
5152 818 1
5169 818 1
5188 818 1
5213 818 1
5226 818 1
5247 818 1
5253 818 4
5259 818 2
5286 818 1
5332 818 1
5343 818 1
5349 818 2
5352 818 1
5365 818 2
5370 818 3
5398 818 1
5403 818 1
5404 818 2
5413 818 1
5427 818 1
5439 818 1
5458 818 5
5461 818 1
5462 818 1
5474 818 2
5514 818 1
5527 818 3
5540 818 1
5541 818 3
5550 818 2
5551 818 2
5556 818 2
5561 818 2
5577 818 3
5584 818 1
5603 818 1
5624 818 1
5642 818 1
5648 818 1
5653 818 1
5688 818 1
5695 818 4
5705 818 3
5713 818 4
5723 818 1
5732 818 1
5741 818 1
5756 818 1
5765 818 11
5791 818 2
5792 818 1
5796 818 1
5812 818 1
5817 818 1
5821 818 1
5836 818 2
5851 818 1
5854 818 1
5859 818 5
5860 818 29
5868 818 1
5872 818 2
5878 818 3
5880 818 1
5884 818 1
5905 818 1
5910 818 1
5933 818 3
5982 818 1
5986 818 3
6019 818 1
6022 818 4
6024 818 1
6037 818 2
6040 818 1
6061 818 1
6073 818 2
6079 818 1
6086 818 171
6094 818 1
6115 818 1
6130 818 4
6155 818 1
6209 818 1
6213 818 5
6221 818 1
6222 818 6
6232 818 4
6246 818 3
6252 818 3
6267 818 5
6310 818 1
6313 818 1
6329 818 3
6330 818 1
6347 818 1
6350 818 1
6355 818 1
6367 818 1
6379 818 2
6381 818 2
6394 818 1
6418 818 3
6423 818 2
6429 818 3
6432 818 5
6439 818 1
6448 818 1
6465 818 1
6503 818 1
6517 818 1
6522 818 1
6550 818 1
6554 818 20
6558 818 6
6580 818 1
6582 818 1
6596 818 1
6620 818 1
6628 818 2
6631 818 2
6632 818 1
6634 818 2
6640 818 10
6650 818 1
6651 818 6
6662 818 1
6672 818 3
6693 818 2
6699 818 1
6736 818 3
6754 818 1
6834 818 1
6841 818 2
6849 818 1
6854 818 2
6865 818 1
6868 818 2
6884 818 1
6895 818 1
6903 818 1
6908 818 1
6915 818 1
6924 818 1
6936 818 1
6981 818 3
6998 818 1
7041 818 2
7060 818 2
7087 818 6
7089 818 1
7090 818 1
7107 818 1
7141 818 9
7142 818 1
7147 818 1
7151 818 30
7153 818 1
7166 818 12
7168 818 6
7204 818 1
7205 818 1
7217 818 1
7228 818 7
7229 818 3
7244 818 1
7246 818 1
7257 818 1
7286 818 1
7306 818 1
7316 818 1
7336 818 2
7388 818 1
7389 818 1
7396 818 3
7409 818 1
7419 818 4
7427 818 2
7428 818 3
7444 818 1
7447 818 3
7451 818 1
7457 818 1
7476 818 1
7515 818 1
7531 818 1
7549 818 1
7551 818 1
7555 818 1
7559 818 1
7610 818 1
7612 818 1
7629 818 1
7684 818 3
7685 818 6
7694 818 2
7703 818 1
7723 818 3
7740 818 1
7741 818 1
7747 818 1
7778 818 1
7785 818 1
7786 818 1
7805 818 5
7819 818 4
7822 818 2
7845 818 1
7906 818 1
7925 818 2
7974 818 2
7985 818 1
7991 818 2
8019 818 3
8028 818 1
8031 818 6
8040 818 1
8066 818 2
8084 818 2
8086 818 1
8140 818 1
8141 818 1
8148 818 1
8199 818 1
8203 818 2
8212 818 1
8238 818 1
8282 818 2
8287 818 1
8294 818 1
8313 818 1
8322 818 12
8326 818 2
8331 818 1
8344 818 1
8356 818 2
8380 818 2
8424 818 8
8430 818 1
8441 818 2
8473 818 2
8492 818 3
8517 818 13
8576 818 1
8582 818 2
8616 818 1
8617 818 1
8626 818 2
8639 818 1
8641 818 1
8654 818 1
8670 818 1
8671 818 1
8674 818 1
8697 818 1
8710 818 1
8711 818 1
8729 818 1
8733 818 1
8734 818 2
8761 818 19
8770 818 1
8799 818 3
8805 818 1
8808 818 1
8815 818 1
8840 818 1
8843 818 1
8853 818 1
8864 818 1
8875 818 1
8876 818 1
8877 818 1
8899 818 6
8925 818 2
8939 818 2
8940 818 1
8944 818 2
8945 818 1
8953 818 1
8966 818 1
9020 818 1
9026 818 4
9033 818 1
9047 818 2
9062 818 1
9086 818 1
9121 818 1
9128 818 1
9146 818 1
9175 818 2
9182 818 4
9183 818 2
9192 818 6
9194 818 1
9230 818 1
9233 818 1
9244 818 5
9318 818 70
9323 818 1
9333 818 5
9340 818 2
9341 818 1
9351 818 1
9353 818 1
9364 818 2
9369 818 2
9372 818 1
9394 818 2
9401 818 1
9416 818 1
9494 818 4
9498 818 4
9507 818 1
9513 818 1
9515 818 1
9535 818 1
9546 818 1
9547 818 1
9578 818 4
9592 818 1
9611 818 3
9629 818 1
9644 818 4
9649 818 3
9653 818 1
9657 818 3
9667 818 1
9670 818 2
9671 818 1
9688 818 3
9695 818 2
9699 818 3
9704 818 1
9711 818 1
9732 818 2
9764 818 2
9776 818 1
9777 818 1
9800 818 1
9803 818 3
9804 818 1
9809 818 1
9822 818 1
9826 818 8
9833 818 1
9836 818 1
9853 818 1
9858 818 7
9870 818 1
9881 818 1
9891 818 1
9914 818 8
9924 818 2
9935 818 2
9969 818 4
9991 818 2
10008 818 1
10010 818 7
10022 818 1
10028 818 3
10039 818 1
10048 818 5
10053 818 1
10062 818 5
10066 818 1
10093 818 3
10109 818 2
10177 818 1
10183 818 1
10184 818 3
10206 818 1
10207 818 7
10227 818 332
10243 818 2
10249 818 2
10262 818 2
10273 818 1
10291 818 1
10318 818 1
10351 818 6
10354 818 1
10358 818 3
10369 818 3
10386 818 2
10389 818 1
10393 818 2
10394 818 6
10417 818 1
10418 818 4
10454 818 1
10458 818 3
10505 818 1
10519 818 2
10533 818 12
10546 818 2
10547 818 6
10556 818 1
10582 818 2
10583 818 1
10586 818 2
10604 818 2
10612 818 4
10632 818 1
10764 818 1
10818 818 1
10859 818 1
10907 818 1
10920 818 1
10942 818 27
10972 818 1
11032 818 1
11035 818 1
11039 818 2
11047 818 2
11084 818 1
11094 818 1
11096 818 1
11131 818 1
11136 818 2
11146 818 1
11148 818 1
11152 818 5
11165 818 1
11209 818 1
11214 818 1
11234 818 1
11245 818 2
11299 818 1
11312 818 1
11315 818 1
11326 818 3
11335 818 1
11345 818 2
11349 818 1
11354 818 1
11361 818 1
11368 818 4
11378 818 1
11386 818 1
11389 818 2
11393 818 2
11397 818 16
11419 818 1
11450 818 1
11458 818 2
11460 818 6
11462 818 1
11480 818 1
11498 818 1
11502 818 1
11510 818 1
11522 818 1
11548 818 1
11568 818 1
11573 818 1
11574 818 1
11594 818 1
11621 818 1
11656 818 1
11676 818 1
11682 818 1
11685 818 1
11686 818 1
11700 818 1
11735 818 1
11772 818 1
11810 818 1
11839 818 1
11883 818 4
11886 818 1
11906 818 1
11919 818 5
11933 818 1
11939 818 1
11942 818 3
11952 818 2
11953 818 1
11980 818 1
12032 818 1
12037 818 1
12066 818 1
12084 818 1
12093 818 7
12098 818 1
12114 818 1
12138 818 7
12142 818 1
12146 818 3
12159 818 2
12165 818 2
12166 818 5
12170 818 1
12173 818 1
12185 818 1
12189 818 1
12199 818 1
12231 818 2
12240 818 4
12244 818 2
12261 818 1
12267 818 4
12293 818 3
12295 818 1
12297 818 1
12298 818 1
12300 818 1
12332 818 3
12335 818 1
12344 818 1
12349 818 9
12351 818 2
12354 818 1
12369 818 2
12376 818 1
12378 818 1
12383 818 6
12395 818 8
12404 818 1
12429 818 2
12450 818 1
12453 818 1
12454 818 2
12505 818 1
12519 818 4
12532 818 1
12648 818 9
12676 818 2
12691 818 7
12749 818 2
12779 818 1
12823 818 1
12876 818 1
12898 818 1
12904 818 1
12915 818 593
12923 818 1
12927 818 1
12972 818 1
13068 818 1
13078 818 1
13096 818 1
13126 818 2
13142 818 1
13167 818 16
13184 818 1
13227 818 8
13241 818 2
13248 818 1
13273 818 2
13295 818 3
13296 818 18
13297 818 1
13330 818 1
13342 818 1
13363 818 1
13374 818 1
13386 818 2
13393 818 5
13414 818 2
13444 818 1
13456 818 1
13482 818 23
13484 818 1
13513 818 1
13515 818 3
13523 818 1
13573 818 1
13584 818 1
13640 818 2
13661 818 1
13672 818 1
13697 818 1
13710 818 1
13744 818 1
13747 818 5
13752 818 1
13759 818 3
13770 818 2
13812 818 2
13828 818 3
13841 818 1
13851 818 4
13855 818 1
13877 818 5
13906 818 1
13925 818 5
13940 818 2
13942 818 1
13952 818 416
14001 818 23
14062 818 1
14079 818 1
14093 818 2
14096 818 3
14127 818 1
14135 818 1
14160 818 2
14222 818 3
14227 818 1
14277 818 1
14288 818 1
14295 818 1
14348 818 1
14390 818 1
14409 818 1
14417 818 1
14447 818 2
14492 818 5
14512 818 1
14523 818 2
14551 818 4
14553 818 2
14569 818 3
14605 818 1
14624 818 3
14653 818 1
14660 818 2
14663 818 1
14688 818 6
14692 818 2
14754 818 1
14775 818 1
14820 818 1
14830 818 1
14867 818 1
14885 818 1
14978 818 1
15021 818 37
15028 818 1
15051 818 2
15064 818 2
15117 818 1
15128 818 10
15165 818 1
15186 818 1
15198 818 1
1 819 5
2 819 6
8 819 1
11 819 1
29 819 1
57 819 32
61 819 1
63 819 1
74 819 2
82 819 6
85 819 1
93 819 1
95 819 1
101 819 2
109 819 1
113 819 1
121 819 21
134 819 7
135 819 5
136 819 19
137 819 13
138 819 6
148 819 1
153 819 1
156 819 2
157 819 3
158 819 1
160 819 3
161 819 1
163 819 3
165 819 1
168 819 1
193 819 1
214 819 1
263 819 1
277 819 1
288 819 4
289 819 2
297 819 6
298 819 72
299 819 21
315 819 1
337 819 2
351 819 1
354 819 2
356 819 1
369 819 1
397 819 2
477 819 1
484 819 1
594 819 1
612 819 3
622 819 2
660 819 2
664 819 1
701 819 9
755 819 1
777 819 2
783 819 2
822 819 1
843 819 1
905 819 1
920 819 2
1017 819 1
1019 819 1
1031 819 3
1033 819 1
1051 819 1
1135 819 1
1195 819 1
1244 819 1
1266 819 1
1301 819 1
1335 819 1
1348 819 1
1356 819 1
1377 819 2
1406 819 1
1524 819 1
1537 819 1
1557 819 7
1561 819 2
1632 819 1
1639 819 1
1644 819 1
1710 819 1
1720 819 4
1726 819 1
1734 819 2
1772 819 1
1775 819 1
1812 819 1
1823 819 1
1829 819 1
1860 819 2
1876 819 4
1877 819 1
1911 819 1
1956 819 2
1970 819 1
1972 819 2
1989 819 1
2052 819 1
2055 819 2
2060 819 2
2080 819 2
2101 819 1
2180 819 1
2194 819 1
2195 819 1
2209 819 3
2216 819 2
2254 819 1
2281 819 1
2300 819 1
2301 819 2
2304 819 2
2323 819 1
2351 819 2
2366 819 1
2403 819 2
2509 819 1
2513 819 2
2522 819 3
2534 819 1
2542 819 3
2546 819 1
2577 819 1
2592 819 2
2594 819 4
2627 819 2
2671 819 2
2718 819 1
2741 819 2
2769 819 1
2808 819 1
2845 819 1
2893 819 3
2907 819 2
2932 819 2
2964 819 1
2978 819 1
3007 819 1
3029 819 1
3085 819 1
3086 819 1
3098 819 1
3196 819 2
3272 819 2
3274 819 1
3295 819 1
3336 819 1
3337 819 1
3383 819 1
3470 819 1
3484 819 1
3504 819 1
3518 819 1
3527 819 1
3535 819 2
3573 819 2
3576 819 1
3597 819 2
3619 819 1
3654 819 1
3682 819 1
3686 819 1
3760 819 1
3809 819 1
3820 819 5
3834 819 3
3840 819 2
3892 819 1
3897 819 1
3899 819 1
3907 819 3
3921 819 1
3946 819 1
4035 819 1
4050 819 3
4064 819 1
4067 819 2
4068 819 2
4084 819 1
4137 819 1
4207 819 1
4269 819 1
4271 819 1
4302 819 1
4356 819 1
4366 819 1
4402 819 1
4406 819 2
4537 819 4
4541 819 1
4587 819 1
4641 819 1
4650 819 1
4678 819 3
4713 819 1
4738 819 1
4803 819 2
4806 819 1
4868 819 3
4891 819 2
4898 819 2
4926 819 1
4979 819 1
4991 819 1
5002 819 1
5017 819 1
5042 819 1
5112 819 76
5124 819 1
5148 819 1
5152 819 4
5176 819 1
5214 819 2
5216 819 1
5226 819 1
5253 819 2
5257 819 1
5277 819 1
5314 819 1
5316 819 1
5332 819 1
5370 819 1
5401 819 1
5561 819 1
5577 819 1
5655 819 4
5705 819 1
5729 819 1
5756 819 2
5765 819 6
5806 819 1
5811 819 1
5821 819 1
5887 819 1
5911 819 1
6000 819 3
6002 819 1
6017 819 1
6022 819 3
6069 819 1
6086 819 10
6091 819 1
6115 819 1
6123 819 1
6124 819 1
6182 819 3
6256 819 1
6273 819 1
6297 819 1
6329 819 2
6358 819 1
6415 819 1
6449 819 1
6465 819 1
6503 819 1
6513 819 1
6520 819 1
6554 819 1
6567 819 1
6631 819 1
6640 819 1
6667 819 1
6672 819 1
6699 819 2
6733 819 2
6736 819 2
6807 819 1
6816 819 1
6842 819 1
6849 819 1
6858 819 1
6897 819 1
6903 819 1
6908 819 2
6994 819 1
7053 819 13
7060 819 1
7166 819 1
7229 819 1
7233 819 1
7256 819 1
7440 819 3
7509 819 1
7510 819 1
7551 819 3
7610 819 1
7649 819 1
7691 819 1
7723 819 1
7742 819 1
7753 819 1
7783 819 1
7798 819 1
7802 819 1
7805 819 1
7886 819 10
7888 819 1
7909 819 1
7984 819 1
8024 819 1
8028 819 2
8034 819 2
8066 819 1
8074 819 2
8202 819 1
8222 819 2
8236 819 6
8238 819 1
8317 819 1
8318 819 1
8322 819 5
8323 819 1
8363 819 1
8424 819 2
8441 819 1
8461 819 1
8494 819 1
8576 819 1
8614 819 2
8693 819 1
8729 819 1
8761 819 257
8768 819 1
8770 819 2
8795 819 1
8815 819 1
8851 819 1
8864 819 1
8872 819 2
8885 819 2
8995 819 1
9009 819 1
9033 819 7
9041 819 1
9073 819 1
9105 819 1
9147 819 1
9182 819 1
9285 819 1
9295 819 1
9298 819 1
9318 819 4
9346 819 1
9369 819 33
9394 819 1
9416 819 1
9447 819 1
9474 819 1
9483 819 1
9497 819 1
9502 819 1
9512 819 1
9567 819 1
9571 819 4
9576 819 2
9578 819 1
9657 819 2
9763 819 3
9765 819 1
9803 819 4
9935 819 1
9970 819 5
10001 819 2
10007 819 1
10010 819 2
10048 819 1
10080 819 3
10081 819 2
10093 819 1
10152 819 1
10169 819 1
10227 819 22
10256 819 1
10273 819 1
10351 819 9
10358 819 1
10368 819 1
10418 819 3
10446 819 1
10449 819 1
10458 819 1
10471 819 1
10520 819 1
10533 819 4
10556 819 1
10586 819 1
10594 819 1
10648 819 26
10657 819 1
10769 819 2
10831 819 1
10911 819 2
10942 819 1
10997 819 1
11011 819 1
11044 819 2
11089 819 1
11094 819 1
11126 819 1
11136 819 2
11157 819 1
11209 819 1
11345 819 1
11378 819 1
11386 819 2
11397 819 1
11423 819 1
11452 819 1
11460 819 1
11502 819 1
11518 819 1
11535 819 1
11557 819 3
11560 819 1
11623 819 1
11658 819 1
11659 819 1
11666 819 1
11674 819 7
11676 819 1
11681 819 1
11682 819 1
11685 819 1
11696 819 1
11746 819 7
11763 819 1
11827 819 1
11832 819 1
11840 819 1
11857 819 1
11879 819 1
11900 819 1
11952 819 1
11988 819 1
11993 819 1
11994 819 1
11995 819 1
11996 819 1
12047 819 1
12059 819 1
12064 819 1
12089 819 1
12093 819 1
12114 819 2
12142 819 1
12159 819 4
12170 819 1
12218 819 4
12227 819 1
12267 819 3
12296 819 1
12349 819 2
12381 819 19
12383 819 37
12395 819 5
12401 819 2
12414 819 1
12425 819 1
12451 819 1
12468 819 4
12499 819 3
12518 819 1
12525 819 18
12578 819 1
12591 819 4
12645 819 3
12648 819 1
12675 819 3
12685 819 4
12691 819 113
12745 819 1
12749 819 27
12751 819 1
12776 819 1
12808 819 1
12822 819 3
12856 819 1
12885 819 2
12915 819 40
12927 819 1
12972 819 12
12973 819 1
12992 819 2
13013 819 5
13078 819 1
13107 819 1
13167 819 2
13201 819 1
13204 819 1
13227 819 1
13241 819 4
13248 819 1
13258 819 1
13273 819 31
13324 819 1
13342 819 1
13351 819 2
13352 819 1
13354 819 9
13358 819 1
13393 819 18
13416 819 4
13422 819 1
13425 819 1
13452 819 1
13484 819 9
13513 819 1
13537 819 1
13573 819 3
13580 819 2
13614 819 1
13640 819 38
13650 819 1
13661 819 4
13697 819 1
13719 819 1
13723 819 1
13725 819 1
13732 819 1
13747 819 80
13752 819 2
13828 819 1
13835 819 17
13836 819 1
13855 819 2
13859 819 1
13870 819 1
13877 819 15
13952 819 29
13961 819 2
13984 819 1
13997 819 1
14001 819 1
14025 819 6
14079 819 6
14127 819 1
14130 819 2
14139 819 3
14160 819 2
14171 819 3
14227 819 1
14277 819 2
14320 819 2
14340 819 1
14380 819 2
14409 819 3
14419 819 1
14448 819 1
14458 819 1
14482 819 2
14484 819 1
14492 819 96
14514 819 1
14543 819 2
14569 819 1
14575 819 2
14599 819 2
14603 819 2
14645 819 1
14660 819 1
14674 819 1
14684 819 1
14688 819 1
14806 819 1
14870 819 4
14878 819 1
14879 819 5
14885 819 6
14960 819 3
14966 819 2
14978 819 1
15021 819 7
15041 819 2
15100 819 10
15126 819 1
15128 819 1
15159 819 1
15190 819 1
15195 819 5
15245 819 1
15265 819 1
1 820 9
2 820 1
9 820 1
39 820 1
57 820 15
82 820 1
121 820 6
134 820 1
135 820 6
136 820 4
137 820 1
138 820 2
153 820 2
156 820 1
157 820 1
160 820 1
161 820 1
163 820 2
165 820 2
225 820 1
246 820 1
249 820 1
255 820 1
278 820 1
297 820 3
298 820 18
299 820 2
315 820 1
351 820 1
417 820 2
436 820 1
451 820 1
484 820 1
519 820 1
584 820 1
594 820 1
617 820 1
630 820 1
688 820 1
701 820 6
755 820 1
878 820 1
905 820 1
966 820 3
1038 820 1
1051 820 1
1127 820 1
1244 820 1
1301 820 1
1348 820 1
1363 820 1
1377 820 3
1380 820 1
1423 820 1
1515 820 1
1557 820 2
1644 820 1
1710 820 1
1720 820 2
1796 820 1
1860 820 1
1866 820 1
1876 820 4
1925 820 1
1934 820 2
1975 820 1
2034 820 1
2060 820 1
2180 820 1
2209 820 2
2221 820 1
2238 820 1
2247 820 2
2287 820 1
2288 820 1
2347 820 1
2348 820 1
2366 820 1
2403 820 1
2463 820 1
2509 820 1
2522 820 4
2542 820 1
2548 820 1
2580 820 1
2594 820 1
2612 820 1
2769 820 3
2808 820 1
2827 820 1
2845 820 1
2893 820 1
2947 820 1
3007 820 2
3097 820 1
3211 820 1
3272 820 1
3437 820 1
3743 820 1
3819 820 1
3820 820 2
3907 820 1
4031 820 1
4035 820 1
4036 820 1
4050 820 1
4066 820 3
4082 820 1
4183 820 1
4197 820 2
4205 820 1
4402 820 1
4448 820 1
4462 820 1
4480 820 1
4515 820 1
4537 820 3
4561 820 1
4641 820 1
4678 820 1
4732 820 1
4798 820 1
4803 820 1
4816 820 1
4868 820 4
4881 820 1
4930 820 1
4953 820 1
5049 820 1
5068 820 1
5090 820 1
5112 820 56
5171 820 1
5370 820 1
5479 820 1
5527 820 1
5541 820 1
5655 820 1
5669 820 1
5723 820 1
5741 820 1
5765 820 4
5807 820 1
5854 820 1
5947 820 1
6022 820 1
6067 820 1
6086 820 2
6093 820 1
6115 820 1
6130 820 1
6182 820 1
6195 820 1
6267 820 1
6285 820 1
6401 820 2
6402 820 1
6554 820 1
6614 820 1
6642 820 1
6672 820 1
6733 820 1
6760 820 1
6761 820 1
6865 820 1
6868 820 1
6872 820 1
6884 820 1
6908 820 1
6998 820 1
7027 820 1
7053 820 1
7060 820 3
7228 820 1
7293 820 1
7419 820 1
7444 820 1
7453 820 1
7545 820 1
7634 820 1
7635 820 1
7638 820 1
7685 820 1
7691 820 1
7746 820 1
7886 820 6
7939 820 1
7947 820 1
8028 820 1
8086 820 2
8117 820 1
8128 820 1
8236 820 1
8322 820 1
8335 820 1
8430 820 1
8435 820 1
8499 820 1
8504 820 1
8533 820 1
8565 820 1
8614 820 1
8693 820 1
8761 820 36
8770 820 1
8788 820 1
8795 820 1
8809 820 1
8884 820 1
8890 820 1
8892 820 1
9033 820 1
9128 820 1
9271 820 1
9290 820 1
9318 820 4
9362 820 1
9369 820 4
9399 820 1
9428 820 1
9611 820 1
9733 820 1
9803 820 1
9923 820 1
9970 820 1
10001 820 1
10010 820 6
10066 820 1
10081 820 1
10093 820 2
10146 820 2
10196 820 1
10227 820 5
10257 820 1
10418 820 1
10435 820 1
10519 820 1
10520 820 1
10533 820 2
10586 820 1
10648 820 9
10738 820 1
10920 820 1
10933 820 1
10942 820 1
10966 820 2
11011 820 1
11069 820 1
11326 820 1
11343 820 1
11386 820 1
11393 820 1
11397 820 2
11419 820 1
11674 820 2
11680 820 1
11682 820 2
11685 820 1
11722 820 1
11746 820 1
11827 820 2
11996 820 1
12066 820 1
12159 820 1
12166 820 1
12173 820 2
12199 820 2
12349 820 2
12376 820 1
12381 820 5
12382 820 2
12383 820 8
12384 820 1
12395 820 2
12468 820 6
12525 820 9
12569 820 1
12591 820 1
12625 820 1
12648 820 2
12691 820 26
12745 820 1
12749 820 4
12915 820 5
12972 820 2
12992 820 1
13003 820 2
13013 820 4
13078 820 1
13145 820 1
13163 820 1
13167 820 2
13204 820 1
13241 820 1
13269 820 1
13273 820 9
13354 820 2
13355 820 1
13359 820 1
13374 820 1
13386 820 1
13393 820 5
13422 820 1
13460 820 1
13484 820 2
13537 820 1
13573 820 1
13580 820 2
13640 820 18
13650 820 1
13661 820 2
13719 820 1
13732 820 1
13747 820 20
13804 820 1
13833 820 3
13835 820 2
13836 820 1
13859 820 1
13877 820 4
13906 820 1
13952 820 5
13961 820 1
14025 820 2
14062 820 1
14079 820 2
14172 820 1
14277 820 2
14315 820 1
14380 820 1
14404 820 1
14448 820 1
14458 820 1
14482 820 1
14492 820 24
14538 820 1
14545 820 1
14569 820 1
14575 820 2
14603 820 2
14619 820 2
14830 820 1
14844 820 1
14870 820 1
14879 820 1
14885 820 1
14966 820 4
15008 820 1
15021 820 18
15044 820 1
15100 820 6
15231 820 2
15245 820 1
1 821 5
2 821 2
57 821 15
73 821 1
93 821 1
109 821 1
121 821 6
134 821 3
135 821 2
136 821 7
137 821 1
153 821 1
158 821 3
160 821 1
162 821 2
163 821 1
263 821 1
278 821 2
297 821 3
298 821 19
299 821 7
337 821 3
380 821 1
389 821 1
393 821 1
436 821 1
437 821 1
439 821 1
455 821 1
477 821 2
520 821 1
579 821 1
586 821 1
622 821 2
669 821 1
670 821 1
701 821 3
755 821 1
777 821 1
785 821 1
846 821 1
906 821 1
966 821 3
1195 821 1
1243 821 1
1244 821 1
1276 821 1
1356 821 2
1377 821 3
1385 821 1
1473 821 1
1511 821 1
1557 821 6
1561 821 1
1726 821 1
1793 821 1
1819 821 1
1876 821 3
1911 821 2
1925 821 1
1932 821 1
1934 821 1
1989 821 1
2002 821 1
2060 821 3
2141 821 1
2191 821 1
2203 821 1
2221 821 1
2254 821 1
2283 821 1
2403 821 1
2522 821 1
2524 821 1
2527 821 1
2583 821 1
2592 821 1
2769 821 2
2775 821 1
2797 821 1
2842 821 1
2845 821 1
2893 821 1
2906 821 1
3018 821 1
3181 821 1
3227 821 1
3274 821 1
3302 821 1
3305 821 1
3331 821 4
3338 821 2
3383 821 1
3414 821 1
3518 821 1
3535 821 1
3572 821 1
3576 821 1
3577 821 1
3597 821 1
3647 821 1
3666 821 2
3674 821 1
3712 821 3
3743 821 1
3820 821 4
3834 821 1
3907 821 1
3913 821 1
3921 821 2
3949 821 1
3990 821 1
4021 821 1
4050 821 1
4066 821 1
4067 821 1
4207 821 2
4233 821 1
4269 821 1
4298 821 1
4315 821 1
4366 821 1
4402 821 1
4537 821 2
4575 821 1
4835 821 1
4891 821 1
4940 821 1
4979 821 1
4983 821 1
5027 821 1
5049 821 5
5109 821 1
5112 821 40
5241 821 1
5257 821 1
5311 821 2
5332 821 1
5597 821 1
5611 821 1
5648 821 1
5696 821 2
5703 821 1
5713 821 1
5723 821 1
5765 821 3
5778 821 1
5883 821 1
5920 821 1
6000 821 2
6019 821 1
6080 821 1
6086 821 3
6123 821 1
6124 821 2
6182 821 2
6218 821 1
6226 821 2
6252 821 2
6308 821 1
6329 821 1
6432 821 2
6467 821 1
6477 821 1
6514 821 1
6537 821 1
6620 821 1
6672 821 1
6839 821 1
6849 821 3
6866 821 1
6872 821 2
6972 821 1
7053 821 1
7054 821 1
7055 821 1
7098 821 1
7229 821 2
7288 821 1
7447 821 1
7500 821 1
7551 821 1
7649 821 1
7671 821 1
7685 821 1
7886 821 2
7938 821 1
8034 821 1
8128 821 1
8198 821 1
8199 821 1
8203 821 1
8230 821 1
8253 821 2
8322 821 2
8357 821 1
8424 821 2
8616 821 1
8761 821 41
8805 821 2
8807 821 1
8815 821 1
8823 821 1
8885 821 3
8891 821 1
8898 821 1
8936 821 1
8951 821 1
8966 821 2
9318 821 7
9319 821 1
9333 821 2
9338 821 1
9369 821 7
9396 821 1
9412 821 1
9478 821 1
9534 821 1
9547 821 1
9578 821 1
9611 821 2
9687 821 1
9777 821 1
9803 821 1
9935 821 1
9970 821 1
9992 821 1
10001 821 1
10010 821 4
10080 821 1
10081 821 2
10093 821 2
10111 821 1
10113 821 1
10146 821 1
10227 821 11
10243 821 2
10291 821 1
10351 821 2
10358 821 1
10418 821 2
10449 821 1
10505 821 3
10533 821 4
10624 821 1
10648 821 7
10769 821 1
10886 821 1
10891 821 2
10911 821 3
10966 821 2
11126 821 1
11130 821 1
11154 821 1
11326 821 1
11400 821 1
11557 821 1
11598 821 1
11681 821 2
11685 821 2
11746 821 3
11806 821 1
11810 821 1
11870 821 1
11879 821 2
11906 821 1
11988 821 2
11993 821 2
12159 821 3
12201 821 1
12202 821 1
12218 821 2
12227 821 2
12244 821 1
12267 821 1
12349 821 3
12381 821 8
12382 821 1
12383 821 10
12395 821 4
12454 821 3
12468 821 6
12525 821 12
12578 821 1
12645 821 2
12675 821 1
12691 821 26
12726 821 1
12745 821 3
12749 821 10
12776 821 1
12856 821 1
12861 821 1
12911 821 1
12915 821 10
13013 821 2
13076 821 2
13078 821 1
13167 821 1
13191 821 1
13235 821 1
13260 821 1
13273 821 6
13342 821 1
13358 821 1
13393 821 8
13422 821 1
13484 821 2
13533 821 2
13580 821 2
13640 821 11
13642 821 1
13661 821 2
13710 821 1
13719 821 1
13732 821 2
13746 821 1
13747 821 19
13752 821 2
13792 821 1
13803 821 2
13828 821 3
13835 821 1
13836 821 1
13841 821 2
13845 821 1
13855 821 1
13859 821 2
13877 821 1
13906 821 1
13937 821 1
13952 821 11
14127 821 1
14130 821 2
14171 821 2
14172 821 1
14277 821 2
14294 821 1
14315 821 1
14320 821 1
14340 821 3
14380 821 2
14404 821 2
14434 821 1
14446 821 1
14492 821 31
14516 821 1
14553 821 1
14575 821 1
14599 821 1
14674 821 1
14756 821 3
14775 821 1
14978 821 1
15008 821 1
15021 821 20
15100 821 5
15159 821 1
15173 821 1
15195 821 1
1 822 14
2 822 3
10 822 1
11 822 1
30 822 1
57 822 25
62 822 1
82 822 2
121 822 11
134 822 5
135 822 6
136 822 12
137 822 6
138 822 1
148 822 2
156 822 3
157 822 3
158 822 1
160 822 3
162 822 1
163 822 1
165 822 2
193 822 2
246 822 1
249 822 1
285 822 1
288 822 2
289 822 1
290 822 1
297 822 1
298 822 32
299 822 11
315 822 1
326 822 1
337 822 3
340 822 1
341 822 1
356 822 2
389 822 1
397 822 1
399 822 2
425 822 1
436 822 1
441 822 1
446 822 1
480 822 1
483 822 1
489 822 1
584 822 3
586 822 1
599 822 1
637 822 1
670 822 1
688 822 1
701 822 7
724 822 1
744 822 1
755 822 1
776 822 1
777 822 3
880 822 1
894 822 1
903 822 1
905 822 1
920 822 2
966 822 1
1013 822 2
1031 822 2
1033 822 1
1051 822 1
1095 822 2
1100 822 1
1205 822 1
1219 822 1
1243 822 1
1302 822 2
1335 822 3
1349 822 1
1377 822 3
1441 822 1
1501 822 1
1506 822 1
1511 822 1
1515 822 1
1519 822 1
1537 822 1
1540 822 1
1556 822 4
1557 822 5
1573 822 1
1634 822 1
1639 822 1
1695 822 1
1720 822 4
1734 822 1
1804 822 1
1829 822 1
1913 822 1
1919 822 1
1925 822 1
1934 822 1
1963 822 2
1970 822 2
1972 822 3
1975 822 1
2033 822 1
2060 822 1
2191 822 1
2195 822 2
2209 822 4
2216 822 1
2221 822 1
2238 822 1
2254 822 2
2317 822 1
2351 822 2
2366 822 4
2370 822 1
2376 822 1
2403 822 2
2443 822 1
2521 822 2
2522 822 1
2524 822 1
2549 822 1
2592 822 1
2603 822 1
2624 822 1
2674 822 1
2769 822 3
2775 822 1
2788 822 1
2827 822 4
2830 822 1
2855 822 1
2948 822 1
2987 822 1
2997 822 1
3000 822 1
3007 822 1
3074 822 1
3085 822 2
3097 822 1
3102 822 1
3148 822 1
3152 822 1
3190 822 1
3196 822 1
3203 822 1
3272 822 1
3315 822 1
3329 822 1
3454 822 1
3493 822 2
3527 822 1
3573 822 4
3576 822 1
3594 822 2
3626 822 3
3674 822 1
3686 822 1
3713 822 1
3743 822 2
3782 822 1
3809 822 1
3812 822 1
3820 822 2
3833 822 1
3840 822 1
3847 822 1
3871 822 1
3907 822 2
3913 822 1
3921 822 1
4006 822 1
4050 822 3
4064 822 1
4066 822 1
4067 822 1
4097 822 2
4130 822 1
4136 822 2
4142 822 1
4207 822 1
4218 822 1
4237 822 1
4271 822 1
4330 822 1
4343 822 1
4406 822 1
4414 822 1
4448 822 1
4474 822 1
4530 822 1
4537 822 2
4561 822 2
4588 822 1
4732 822 2
4737 822 1
4798 822 1
4800 822 1
4838 822 1
4868 822 2
4893 822 1
4898 822 1
4899 822 1
4926 822 2
4983 822 2
5017 822 1
5063 822 2
5112 822 53
5128 822 1
5151 822 1
5153 822 1
5169 822 2
5214 822 3
5251 822 1
5289 822 1
5298 822 1
5306 822 1
5311 822 1
5341 822 1
5370 822 2
5427 822 1
5551 822 1
5564 822 2
5603 822 1
5629 822 1
5655 822 1
5690 822 1
5741 822 2
5756 822 1
5765 822 10
5821 822 1
5863 822 1
5865 822 1
5878 822 1
5887 822 1
5897 822 1
5933 822 2
5987 822 1
6000 822 1
6017 822 2
6022 822 1
6032 822 1
6086 822 6
6123 822 1
6147 822 1
6182 822 1
6195 822 1
6249 822 1
6252 822 1
6256 822 1
6277 822 1
6301 822 1
6329 822 1
6415 822 1
6418 822 1
6514 822 1
6547 822 2
6558 822 1
6566 822 1
6577 822 1
6631 822 2
6640 822 2
6651 822 1
6699 822 1
6736 822 1
6834 822 1
6842 822 1
6866 822 2
6885 822 1
6895 822 2
6908 822 2
7053 822 4
7054 822 3
7060 822 3
7107 822 1
7141 822 1
7186 822 1
7228 822 2
7229 822 5
7231 822 1
7241 822 1
7257 822 2
7258 822 1
7319 822 1
7357 822 1
7442 822 1
7551 822 3
7691 822 1
7723 822 2
7874 822 1
7880 822 2
7886 822 3
7925 822 1
7941 822 1
7983 822 1
8021 822 1
8026 822 1
8034 822 1
8040 822 1
8058 822 1
8066 822 1
8086 822 1
8092 822 1
8236 822 2
8255 822 1
8284 822 1
8318 822 1
8322 822 4
8323 822 1
8344 822 1
8356 822 1
8367 822 1
8424 822 4
8435 822 1
8469 822 1
8473 822 1
8498 822 1
8530 822 1
8556 822 1
8560 822 1
8562 822 1
8566 822 1
8576 822 1
8578 822 1
8579 822 1
8587 822 1
8605 822 1
8614 822 2
8678 822 2
8695 822 1
8696 822 1
8701 822 1
8761 822 128
8795 822 1
8851 822 2
8864 822 1
8872 822 3
8884 822 1
8885 822 2
8887 822 3
8891 822 1
8892 822 1
8945 822 2
8951 822 1
8955 822 1
8966 822 3
8971 822 1
9033 822 2
9070 822 2
9146 822 1
9295 822 1
9318 822 1
9333 822 1
9346 822 1
9351 822 2
9364 822 1
9369 822 16
9396 822 2
9412 822 2
9414 822 1
9428 822 1
9433 822 1
9459 822 1
9498 822 1
9502 822 1
9522 822 2
9533 822 1
9546 822 2
9569 822 1
9571 822 2
9588 822 1
9602 822 1
9611 822 1
9745 822 1
9803 822 3
9826 822 1
9829 822 1
9881 822 1
9914 822 1
9970 822 3
9992 822 1
10001 822 1
10028 822 2
10042 822 1
10053 822 1
10066 822 2
10093 822 1
10113 822 1
10164 822 1
10169 822 1
10204 822 1
10224 822 1
10227 822 6
10290 822 1
10312 822 1
10321 822 2
10351 822 8
10380 822 1
10418 822 1
10449 822 1
10468 822 1
10476 822 1
10505 822 1
10533 822 4
10547 822 1
10586 822 1
10588 822 2
10596 822 1
10631 822 1
10648 822 8
10769 822 1
10886 822 1
10891 822 2
10911 822 3
10921 822 2
10942 822 1
10966 822 3
11069 822 1
11098 822 3
11100 822 1
11131 822 1
11151 822 1
11152 822 1
11155 822 1
11163 822 1
11234 822 1
11255 822 1
11308 822 1
11344 822 1
11345 822 1
11349 822 1
11389 822 3
11397 822 2
11427 822 2
11452 822 1
11502 822 1
11531 822 2
11557 822 2
11560 822 1
11571 822 1
11573 822 1
11574 822 1
11616 822 1
11621 822 1
11624 822 1
11685 822 1
11733 822 1
11746 822 3
11847 822 1
11880 822 1
11884 822 1
11979 822 1
11980 822 1
11993 822 2
11995 822 2
11996 822 1
12022 822 1
12093 822 1
12142 822 1
12144 822 1
12155 822 1
12159 822 3
12164 822 1
12166 822 1
12208 822 1
12218 822 1
12222 822 1
12254 822 1
12267 822 1
12280 822 1
12300 822 1
12314 822 1
12349 822 3
12376 822 1
12381 822 9
12383 822 41
12395 822 3
12454 822 1
12468 822 2
12499 822 2
12508 822 1
12525 822 7
12578 822 2
12591 822 2
12597 822 3
12621 822 1
12625 822 1
12648 822 2
12658 822 1
12675 822 1
12685 822 4
12691 822 134
12711 822 1
12745 822 1
12749 822 23
12822 822 1
12856 822 1
12883 822 1
12907 822 1
12915 822 10
12927 822 1
12972 822 13
12973 822 1
12988 822 1
12992 822 1
13013 822 9
13055 822 1
13078 822 2
13107 822 2
13167 822 2
13184 822 1
13191 822 4
13248 822 1
13273 822 39
13301 822 1
13342 822 2
13354 822 12
13355 822 2
13374 822 1
13393 822 21
13416 822 3
13484 822 5
13515 822 1
13533 822 1
13556 822 1
13577 822 1
13639 822 1
13640 822 54
13661 822 5
13725 822 2
13732 822 1
13747 822 47
13752 822 1
13835 822 4
13836 822 3
13837 822 1
13877 822 8
13925 822 1
13952 822 10
14001 822 2
14025 822 2
14079 822 1
14130 822 1
14139 822 2
14154 822 1
14171 822 2
14277 822 1
14288 822 1
14294 822 1
14320 822 1
14322 822 1
14380 822 2
14409 822 1
14448 822 1
14484 822 1
14492 822 110
14545 822 4
14575 822 1
14599 822 1
14645 822 2
14660 822 1
14674 822 1
14756 822 1
14793 822 1
14802 822 1
14810 822 1
14870 822 1
14885 822 1
14960 822 1
14966 822 5
14969 822 2
14974 822 1
14978 822 1
15021 822 11
15041 822 1
15045 822 2
15100 822 9
15133 822 1
15195 822 2
15245 822 2
1 823 17
2 823 8
11 823 1
40 823 1
57 823 58
62 823 1
70 823 1
82 823 8
93 823 1
95 823 2
101 823 1
109 823 1
113 823 1
121 823 27
134 823 6
135 823 9
136 823 45
137 823 5
138 823 3
153 823 2
156 823 3
157 823 2
160 823 6
163 823 4
165 823 4
193 823 1
202 823 3
252 823 2
278 823 1
288 823 9
297 823 2
298 823 82
299 823 37
315 823 1
337 823 1
341 823 1
351 823 1
373 823 1
389 823 2
397 823 1
451 823 1
477 823 1
483 823 1
484 823 3
500 823 1
558 823 1
612 823 3
614 823 1
622 823 1
630 823 1
671 823 1
701 823 9
702 823 1
744 823 1
776 823 4
777 823 3
832 823 1
872 823 1
887 823 1
905 823 1
920 823 4
962 823 1
966 823 1
1031 823 5
1033 823 1
1051 823 2
1297 823 1
1300 823 1
1306 823 1
1335 823 2
1356 823 1
1377 823 2
1395 823 1
1441 823 10
1490 823 1
1511 823 1
1519 823 2
1537 823 1
1540 823 1
1556 823 4
1557 823 10
1629 823 1
1720 823 18
1734 823 1
1823 823 1
1829 823 3
1860 823 1
1876 823 6
1920 823 2
1921 823 1
1956 823 5
1960 823 2
1972 823 5
1975 823 1
1983 823 1
1985 823 1
2059 823 1
2060 823 6
2209 823 6
2221 823 1
2288 823 1
2295 823 1
2301 823 1
2326 823 2
2351 823 2
2366 823 4
2403 823 6
2502 823 1
2513 823 1
2543 823 1
2548 823 1
2594 823 3
2612 823 1
2613 823 1
2683 823 1
2684 823 1
2704 823 1
2707 823 1
2737 823 1
2741 823 2
2769 823 6
2770 823 1
2808 823 1
2827 823 2
2842 823 2
2879 823 1
2889 823 1
2893 823 4
2907 823 1
2964 823 1
2983 823 1
3000 823 1
3007 823 6
3035 823 1
3046 823 1
3085 823 1
3194 823 1
3206 823 1
3213 823 1
3217 823 1
3220 823 2
3226 823 1
3272 823 1
3274 823 2
3300 823 2
3373 823 1
3411 823 1
3576 823 3
3577 823 2
3740 823 1
3809 823 1
3812 823 3
3819 823 1
3820 823 4
3834 823 1
3840 823 1
3850 823 1
3897 823 1
3907 823 3
3927 823 1
3949 823 1
3990 823 1
4006 823 1
4042 823 1
4049 823 1
4050 823 2
4066 823 1
4067 823 1
4068 823 1
4084 823 1
4086 823 2
4113 823 1
4122 823 1
4135 823 2
4162 823 1
4183 823 1
4184 823 1
4190 823 1
4239 823 1
4271 823 3
4315 823 2
4343 823 1
4353 823 1
4402 823 1
4406 823 2
4417 823 1
4438 823 2
4462 823 1
4487 823 1
4533 823 1
4537 823 2
4575 823 1
4633 823 1
4678 823 2
4684 823 1
4694 823 1
4721 823 1
4803 823 1
4813 823 1
4860 823 1
4868 823 5
4880 823 1
4886 823 1
4891 823 5
4918 823 1
4926 823 1
4965 823 1
4982 823 1
4983 823 1
4991 823 2
5015 823 1
5017 823 1
5027 823 1
5051 823 1
5084 823 1
5112 823 70
5124 823 1
5149 823 1
5152 823 2
5194 823 1
5219 823 1
5253 823 1
5259 823 1
5297 823 1
5302 823 1
5311 823 2
5361 823 1
5370 823 1
5404 823 5
5449 823 1
5458 823 2
5469 823 1
5479 823 1
5511 823 1
5514 823 1
5540 823 1
5546 823 1
5557 823 1
5603 823 1
5606 823 1
5655 823 2
5686 823 1
5741 823 1
5756 823 4
5765 823 2
5771 823 1
5796 823 1
5806 823 1
5807 823 1
5821 823 2
5841 823 1
5860 823 1
5878 823 1
5880 823 1
5887 823 2
5928 823 1
5933 823 3
5971 823 1
6019 823 1
6022 823 2
6032 823 1
6071 823 1
6080 823 1
6086 823 4
6123 823 1
6173 823 1
6182 823 2
6278 823 1
6297 823 2
6329 823 1
6332 823 1
6339 823 2
6359 823 2
6395 823 1
6401 823 1
6402 823 1
6420 823 1
6431 823 1
6439 823 1
6467 823 1
6564 823 1
6567 823 1
6577 823 1
6588 823 1
6623 823 1
6631 823 1
6650 823 1
6672 823 3
6699 823 3
6736 823 2
6814 823 1
6834 823 1
6842 823 1
6871 823 1
6872 823 1
6885 823 1
6888 823 1
6895 823 1
6916 823 1
6933 823 1
6972 823 1
6981 823 6
7008 823 1
7053 823 4
7054 823 2
7055 823 1
7060 823 6
7087 823 1
7106 823 1
7112 823 1
7127 823 1
7141 823 1
7166 823 1
7206 823 1
7216 823 1
7217 823 1
7228 823 2
7229 823 1
7233 823 2
7241 823 2
7256 823 1
7288 823 1
7292 823 1
7294 823 1
7396 823 1
7409 823 1
7440 823 2
7551 823 2
7634 823 2
7684 823 1
7776 823 1
7783 823 1
7822 823 1
7862 823 1
7880 823 1
7886 823 5
7900 823 1
7907 823 1
7936 823 1
7938 823 1
8010 823 1
8034 823 2
8066 823 1
8084 823 1
8092 823 1
8128 823 1
8203 823 1
8236 823 1
8237 823 1
8255 823 1
8256 823 1
8322 823 6
8332 823 1
8380 823 1
8491 823 1
8512 823 1
8614 823 1
8617 823 1
8678 823 2
8711 823 1
8761 823 281
8768 823 2
8770 823 1
8795 823 1
8872 823 4
8885 823 1
8887 823 1
8890 823 1
8966 823 1
8995 823 1
9004 823 1
9008 823 1
9033 823 9
9051 823 1
9083 823 1
9091 823 1
9098 823 1
9117 823 1
9122 823 2
9182 823 1
9214 823 1
9318 823 5
9333 823 1
9351 823 1
9369 823 29
9396 823 3
9408 823 1
9412 823 2
9428 823 3
9441 823 1
9502 823 3
9512 823 1
9522 823 1
9537 823 1
9569 823 3
9571 823 2
9576 823 1
9585 823 1
9589 823 1
9603 823 2
9611 823 1
9653 823 1
9666 823 1
9671 823 1
9699 823 1
9763 823 1
9767 823 1
9774 823 1
9777 823 1
9782 823 1
9803 823 1
9829 823 2
9862 823 1
9868 823 2
9937 823 1
9944 823 1
9970 823 2
9992 823 1
10004 823 1
10066 823 2
10070 823 1
10080 823 3
10081 823 2
10093 823 1
10150 823 1
10152 823 2
10206 823 1
10212 823 2
10224 823 1
10227 823 11
10239 823 1
10273 823 1
10291 823 7
10318 823 1
10349 823 1
10351 823 4
10368 823 2
10369 823 2
10432 823 1
10447 823 1
10449 823 3
10452 823 1
10471 823 1
10493 823 2
10505 823 1
10519 823 1
10520 823 1
10533 823 3
10543 823 1
10582 823 1
10586 823 1
10588 823 2
10596 823 2
10648 823 21
10742 823 1
10768 823 1
10801 823 1
10814 823 1
10907 823 1
10911 823 2
10942 823 1
10997 823 1
11019 823 2
11100 823 1
11126 823 2
11137 823 1
11138 823 1
11215 823 1
11222 823 1
11303 823 1
11322 823 1
11323 823 1
11335 823 1
11386 823 1
11419 823 1
11452 823 2
11476 823 3
11502 823 1
11531 823 2
11535 823 1
11557 823 7
11612 823 1
11621 823 1
11666 823 1
11674 823 2
11676 823 4
11685 823 2
11720 823 1
11746 823 5
11810 823 2
11841 823 1
11857 823 1
11892 823 1
11900 823 1
11950 823 1
11952 823 1
11994 823 1
11995 823 2
11996 823 2
12003 823 2
12047 823 1
12049 823 1
12093 823 1
12144 823 1
12159 823 3
12167 823 1
12170 823 1
12180 823 1
12185 823 1
12218 823 4
12227 823 1
12244 823 1
12267 823 3
12293 823 1
12295 823 1
12300 823 1
12336 823 1
12352 823 1
12355 823 1
12362 823 1
12381 823 26
12382 823 1
12383 823 59
12394 823 1
12395 823 2
12450 823 1
12454 823 6
12468 823 1
12499 823 1
12525 823 31
12569 823 2
12570 823 1
12577 823 1
12578 823 1
12621 823 3
12625 823 2
12645 823 4
12648 823 2
12655 823 1
12685 823 11
12691 823 177
12726 823 1
12745 823 2
12749 823 41
12799 823 1
12822 823 4
12856 823 4
12869 823 1
12907 823 1
12915 823 21
12919 823 1
12972 823 13
12973 823 3
12992 823 3
13013 823 7
13044 823 1
13078 823 1
13107 823 3
13184 823 1
13191 823 2
13248 823 1
13273 823 51
13289 823 1
13342 823 1
13354 823 15
13355 823 1
13393 823 34
13416 823 2
13482 823 1
13484 823 6
13513 823 2
13537 823 2
13577 823 2
13580 823 1
13640 823 66
13661 823 3
13707 823 1
13732 823 4
13747 823 98
13759 823 1
13770 823 1
13808 823 1
13835 823 12
13836 823 2
13855 823 1
13877 823 17
13916 823 1
13952 823 29
14001 823 7
14006 823 2
14025 823 7
14033 823 1
14079 823 5
14082 823 1
14087 823 1
14127 823 3
14130 823 1
14135 823 1
14139 823 2
14148 823 2
14160 823 2
14227 823 1
14262 823 1
14277 823 3
14294 823 2
14303 823 1
14307 823 1
14315 823 3
14340 823 6
14380 823 3
14404 823 2
14409 823 2
14419 823 1
14448 823 1
14469 823 1
14482 823 1
14492 823 148
14514 823 2
14543 823 2
14545 823 4
14553 823 1
14575 823 5
14603 823 1
14688 823 1
14813 823 1
14829 823 1
14867 823 1
14876 823 1
14878 823 2
14885 823 5
14946 823 1
14960 823 3
14966 823 13
14978 823 3
15002 823 1
15021 823 11
15041 823 3
15044 823 1
15051 823 2
15065 823 1
15076 823 2
15100 823 11
15159 823 4
15190 823 1
15195 823 8
15245 823 3
1 824 8
2 824 1
13 824 1
57 824 29
62 824 1
70 824 2
73 824 1
82 824 1
85 824 1
93 824 1
95 824 1
117 824 1
121 824 3
134 824 3
135 824 4
136 824 10
137 824 3
138 824 1
156 824 1
157 824 4
165 824 1
249 824 1
263 824 1
288 824 1
297 824 2
298 824 19
299 824 11
315 824 1
329 824 1
337 824 8
369 824 1
380 824 1
399 824 1
436 824 1
438 824 1
445 824 1
449 824 1
564 824 1
584 824 2
586 824 1
622 824 1
641 824 2
671 824 1
682 824 1
692 824 1
701 824 6
731 824 1
744 824 1
776 824 1
777 824 1
783 824 1
813 824 1
936 824 1
956 824 1
1031 824 3
1033 824 3
1100 824 1
1195 824 2
1196 824 1
1219 824 1
1265 824 1
1377 824 7
1441 824 1
1540 824 1
1557 824 7
1591 824 1
1682 824 1
1720 824 3
1734 824 2
1860 824 1
1876 824 7
1911 824 2
1925 824 1
1956 824 1
1970 824 1
1972 824 2
2010 824 1
2092 824 2
2111 824 1
2130 824 1
2305 824 1
2376 824 1
2502 824 1
2509 824 2
2521 824 1
2522 824 1
2577 824 1
2594 824 1
2604 824 1
2684 824 1
2693 824 1
2740 824 1
2770 824 1
2795 824 1
2842 824 2
2845 824 1
2849 824 1
2907 824 1
2943 824 1
3000 824 1
3007 824 3
3029 824 1
3097 824 1
3203 824 1
3295 824 1
3300 824 1
3315 824 1
3454 824 1
3518 824 1
3743 824 1
3820 824 2
3888 824 1
3907 824 2
4035 824 1
4050 824 1
4064 824 1
4067 824 1
4068 824 1
4084 824 1
4136 824 1
4190 824 1
4205 824 1
4207 824 2
4240 824 1
4271 824 1
4275 824 1
4298 824 1
4343 824 2
4402 824 2
4480 824 1
4525 824 1
4530 824 1
4537 824 2
4551 824 1
4682 824 1
4812 824 1
4868 824 1
4891 824 1
4976 824 1
5006 824 1
5092 824 1
5094 824 1
5112 824 36
5149 824 2
5151 824 1
5259 824 1
5311 824 2
5370 824 1
5404 824 1
5429 824 2
5458 824 2
5460 824 1
5474 824 1
5547 824 2
5561 824 1
5564 824 1
5655 824 2
5749 824 1
5756 824 3
5765 824 5
5812 824 1
5818 824 1
5951 824 1
5988 824 1
6002 824 1
6006 824 1
6037 824 1
6086 824 3
6124 824 1
6256 824 1
6402 824 1
6432 824 1
6503 824 1
6511 824 1
6566 824 1
6640 824 2
6672 824 1
6736 824 1
6811 824 1
6814 824 1
6816 824 2
6884 824 2
6891 824 1
6894 824 1
6908 824 2
6990 824 1
7001 824 1
7053 824 3
7060 824 3
7112 824 1
7229 824 2
7440 824 1
7447 824 1
7476 824 1
7505 824 1
7551 824 2
7753 824 1
7886 824 2
7931 824 1
7947 824 1
8021 824 2
8029 824 2
8034 824 1
8066 824 1
8086 824 2
8128 824 2
8140 824 1
8184 824 1
8201 824 1
8224 824 2
8322 824 3
8344 824 1
8380 824 2
8394 824 1
8397 824 1
8424 824 2
8473 824 1
8512 824 1
8614 824 1
8617 824 3
8694 824 2
8761 824 120
8806 824 1
8872 824 3
8885 824 3
8888 824 1
8892 824 1
8954 824 1
9033 824 3
9147 824 1
9151 824 1
9295 824 1
9318 824 5
9338 824 1
9341 824 1
9346 824 1
9364 824 1
9369 824 14
9408 824 1
9412 824 2
9428 824 4
9502 824 2
9546 824 1
9561 824 1
9571 824 2
9578 824 2
9585 824 1
9610 824 1
9667 824 1
9687 824 1
9786 824 1
9803 824 3
9829 824 2
9860 824 1
9970 824 1
9992 824 1
10010 824 3
10048 824 1
10066 824 2
10093 824 1
10137 824 1
10146 824 1
10169 824 1
10206 824 2
10221 824 1
10227 824 4
10262 824 1
10291 824 1
10358 824 2
10369 824 1
10418 824 1
10435 824 2
10449 824 1
10454 824 1
10533 824 1
10547 824 1
10648 824 10
10713 824 1
10764 824 1
10769 824 1
10788 824 1
10911 824 3
10942 824 1
10990 824 1
11069 824 1
11130 824 2
11158 824 1
11164 824 2
11173 824 1
11209 824 1
11220 824 2
11326 824 1
11335 824 2
11345 824 1
11412 824 1
11452 824 3
11522 824 1
11557 824 1
11617 824 1
11685 824 1
11884 824 1
11887 824 2
11906 824 1
11952 824 1
11975 824 1
11993 824 3
12051 824 1
12093 824 2
12159 824 1
12173 824 1
12227 824 1
12230 824 1
12244 824 2
12355 824 1
12365 824 1
12381 824 6
12383 824 20
12395 824 3
12450 824 2
12468 824 13
12525 824 7
12532 824 1
12570 824 1
12577 824 1
12578 824 1
12645 824 3
12648 824 1
12675 824 2
12681 824 2
12691 824 56
12726 824 1
12745 824 3
12749 824 17
12800 824 1
12822 824 1
12915 824 8
12972 824 2
12992 824 1
13003 824 2
13013 824 4
13076 824 1
13078 824 2
13167 824 1
13191 824 1
13201 824 1
13241 824 2
13273 824 11
13307 824 1
13354 824 2
13358 824 1
13386 824 1
13393 824 14
13416 824 1
13425 824 1
13452 824 1
13484 824 3
13614 824 1
13625 824 1
13640 824 19
13661 824 3
13708 824 1
13725 824 1
13732 824 1
13747 824 30
13792 824 1
13812 824 1
13828 824 1
13835 824 3
13836 824 1
13859 824 1
13877 824 7
13952 824 5
13997 824 1
14001 824 3
14025 824 1
14033 824 1
14079 824 1
14087 824 1
14127 824 1
14130 824 2
14139 824 1
14148 824 1
14171 824 1
14262 824 1
14294 824 1
14307 824 2
14320 824 1
14335 824 1
14340 824 2
14354 824 1
14380 824 5
14419 824 1
14458 824 2
14482 824 2
14492 824 50
14496 824 1
14514 824 2
14599 824 1
14603 824 2
14624 824 1
14645 824 1
14793 824 1
14806 824 1
14830 824 1
14870 824 1
14960 824 2
14966 824 2
14969 824 2
15021 824 10
15100 824 7
15153 824 1
15156 824 1
15195 824 1
15265 824 1
1 825 3
2 825 7
9 825 1
11 825 4
57 825 34
62 825 1
70 825 1
75 825 1
82 825 3
121 825 11
134 825 8
135 825 5
136 825 11
137 825 3
138 825 1
148 825 2
153 825 1
158 825 3
160 825 1
161 825 1
162 825 2
231 825 1
288 825 2
297 825 1
298 825 29
299 825 5
315 825 2
337 825 2
351 825 2
364 825 1
373 825 1
445 825 1
451 825 1
461 825 1
465 825 1
564 825 1
579 825 2
612 825 1
669 825 1
701 825 2
711 825 1
736 825 1
777 825 2
920 825 2
956 825 1
1031 825 1
1033 825 1
1205 825 1
1335 825 1
1377 825 2
1379 825 1
1441 825 2
1557 825 4
1613 825 1
1654 825 1
1720 825 4
1726 825 1
1829 825 1
1876 825 1
1877 825 1
1878 825 1
1920 825 1
1956 825 2
1970 825 1
1997 825 1
2010 825 1
2060 825 6
2194 825 1
2209 825 3
2221 825 2
2222 825 1
2238 825 3
2247 825 1
2281 825 1
2283 825 1
2288 825 2
2322 825 1
2366 825 4
2403 825 1
2522 825 3
2577 825 2
2594 825 8
2599 825 1
2663 825 1
2684 825 1
2686 825 1
2766 825 2
2769 825 3
2795 825 1
2808 825 1
2842 825 1
2879 825 1
2886 825 1
2889 825 1
2893 825 1
2940 825 1
3007 825 1
3036 825 1
3060 825 1
3148 825 1
3220 825 2
3224 825 1
3243 825 1
3272 825 1
3331 825 1
3336 825 1
3419 825 1
3504 825 1
3518 825 1
3532 825 1
3535 825 1
3537 825 1
3552 825 1
3573 825 1
3574 825 1
3597 825 1
3666 825 1
3728 825 1
3742 825 1
3809 825 1
3812 825 4
3820 825 1
3834 825 1
3840 825 3
3847 825 1
3882 825 1
3897 825 1
3907 825 5
4050 825 2
4066 825 7
4067 825 3
4086 825 1
4207 825 1
4230 825 1
4265 825 1
4476 825 1
4537 825 1
4609 825 2
4678 825 2
4803 825 1
4851 825 1
4868 825 4
4881 825 1
4891 825 1
4898 825 1
4926 825 1
4937 825 1
4956 825 1
5094 825 1
5112 825 150
5239 825 1
5311 825 3
5404 825 1
5456 825 1
5516 825 1
5564 825 1
5597 825 1
5712 825 1
5713 825 1
5718 825 1
5765 825 5
5854 825 1
5878 825 3
5892 825 1
5933 825 2
6000 825 1
6086 825 3
6182 825 1
6195 825 1
6218 825 1
6226 825 1
6236 825 2
6280 825 1
6297 825 1
6330 825 2
6401 825 1
6420 825 1
6439 825 1
6466 825 1
6512 825 1
6631 825 1
6640 825 2
6663 825 1
6667 825 1
6693 825 1
6733 825 1
6734 825 1
6742 825 1
6768 825 1
6820 825 1
6842 825 1
6849 825 1
6891 825 1
6908 825 1
6981 825 1
7033 825 1
7053 825 7
7054 825 2
7060 825 3
7229 825 2
7251 825 1
7256 825 1
7417 825 1
7435 825 1
7440 825 3
7447 825 1
7531 825 1
7551 825 1
7555 825 1
7556 825 1
7634 825 1
7684 825 2
7874 825 1
7886 825 9
7946 825 1
7983 825 1
8024 825 1
8031 825 1
8034 825 3
8086 825 2
8128 825 3
8184 825 2
8199 825 2
8236 825 1
8322 825 4
8356 825 1
8392 825 1
8424 825 4
8476 825 1
8556 825 1
8579 825 2
8582 825 1
8693 825 1
8711 825 1
8720 825 1
8761 825 144
8770 825 1
8805 825 1
8851 825 1
8859 825 1
8872 825 2
8877 825 2
8884 825 1
8885 825 6
8887 825 1
8888 825 1
8890 825 1
8891 825 1
9008 825 1
9033 825 1
9038 825 1
9080 825 1
9244 825 1
9285 825 1
9318 825 11
9333 825 3
9351 825 1
9364 825 1
9369 825 10
9399 825 1
9407 825 1
9412 825 1
9428 825 2
9431 825 1
9497 825 2
9498 825 1
9578 825 1
9610 825 1
9611 825 1
9688 825 1
9760 825 3
9803 825 3
9804 825 1
9829 825 6
9862 825 1
9881 825 1
9886 825 1
9914 825 1
9970 825 3
9993 825 1
10001 825 1
10007 825 1
10010 825 4
10053 825 1
10070 825 2
10080 825 1
10093 825 1
10169 825 2
10227 825 3
10351 825 14
10369 825 1
10394 825 2
10435 825 2
10482 825 1
10533 825 4
10588 825 1
10648 825 12
10764 825 1
10911 825 2
10966 825 1
11098 825 1
11130 825 1
11131 825 1
11335 825 1
11348 825 1
11350 825 1
11452 825 1
11531 825 1
11554 825 1
11556 825 1
11557 825 4
11674 825 1
11676 825 1
11685 825 4
11746 825 4
11827 825 1
11838 825 1
11855 825 1
11884 825 1
11952 825 1
11988 825 1
11993 825 2
11995 825 2
12003 825 1
12093 825 1
12144 825 1
12157 825 1
12158 825 1
12159 825 2
12173 825 1
12244 825 1
12267 825 2
12376 825 1
12381 825 11
12383 825 33
12395 825 2
12454 825 3
12468 825 3
12518 825 1
12525 825 9
12575 825 1
12645 825 2
12648 825 1
12675 825 4
12691 825 77
12749 825 17
12776 825 2
12792 825 1
12822 825 1
12883 825 1
12885 825 1
12911 825 1
12915 825 8
12972 825 10
12992 825 1
13003 825 1
13013 825 2
13044 825 1
13055 825 1
13078 825 7
13107 825 2
13184 825 1
13227 825 1
13241 825 2
13273 825 13
13324 825 1
13354 825 5
13355 825 1
13358 825 1
13393 825 16
13404 825 1
13416 825 2
13484 825 5
13501 825 1
13513 825 1
13577 825 1
13580 825 2
13614 825 1
13640 825 31
13661 825 3
13667 825 1
13672 825 1
13719 825 2
13725 825 1
13732 825 6
13746 825 1
13747 825 38
13778 825 2
13833 825 2
13835 825 5
13859 825 1
13877 825 10
13925 825 1
13952 825 4
14001 825 9
14025 825 4
14027 825 1
14139 825 1
14148 825 1
14171 825 1
14172 825 1
14262 825 1
14277 825 1
14315 825 1
14319 825 1
14404 825 1
14419 825 1
14448 825 1
14458 825 1
14482 825 2
14490 825 1
14492 825 65
14545 825 1
14569 825 1
14575 825 1
14603 825 1
14624 825 1
14645 825 2
14806 825 2
14870 825 1
14879 825 1
14885 825 1
14960 825 2
14966 825 5
14969 825 1
14978 825 2
14981 825 2
14985 825 1
15008 825 1
15021 825 9
15100 825 6
15195 825 2
15198 825 1
15245 825 1
1 826 8
2 826 12
8 826 1
9 826 1
39 826 2
57 826 35
70 826 2
82 826 5
93 826 1
101 826 1
121 826 16
134 826 6
135 826 9
136 826 20
137 826 8
138 826 1
148 826 1
153 826 2
156 826 1
157 826 1
160 826 1
161 826 1
163 826 5
165 826 3
193 826 1
202 826 1
209 826 1
220 826 1
252 826 1
277 826 1
280 826 1
288 826 3
289 826 2
297 826 5
298 826 38
299 826 1
315 826 2
337 826 2
346 826 1
351 826 1
354 826 1
380 826 1
389 826 1
397 826 1
398 826 1
399 826 1
417 826 1
477 826 2
496 826 1
564 826 1
579 826 2
584 826 1
586 826 1
605 826 1
612 826 1
613 826 1
622 826 1
660 826 1
673 826 1
701 826 6
702 826 1
744 826 1
776 826 1
846 826 2
876 826 2
894 826 1
905 826 1
920 826 2
936 826 1
966 826 2
987 826 1
1017 826 1
1031 826 2
1033 826 2
1051 826 3
1056 826 1
1109 826 2
1111 826 1
1135 826 1
1196 826 1
1205 826 1
1225 826 2
1244 826 1
1258 826 1
1301 826 1
1348 826 1
1356 826 1
1377 826 6
1404 826 1
1441 826 2
1483 826 1
1515 826 3
1525 826 1
1538 826 1
1556 826 1
1557 826 16
1584 826 1
1587 826 1
1649 826 1
1720 826 3
1796 826 1
1802 826 1
1809 826 1
1860 826 1
1876 826 2
1911 826 1
1913 826 1
1925 826 1
1970 826 1
1972 826 3
1975 826 1
1980 826 1
1989 826 1
2010 826 1
2025 826 1
2055 826 1
2059 826 1
2060 826 2
2081 826 1
2140 826 1
2150 826 1
2180 826 1
2191 826 2
2194 826 2
2195 826 1
2209 826 3
2221 826 2
2238 826 3
2281 826 2
2293 826 1
2295 826 1
2301 826 1
2351 826 1
2354 826 1
2366 826 4
2391 826 1
2403 826 3
2509 826 2
2513 826 1
2520 826 1
2522 826 2
2524 826 1
2534 826 1
2599 826 1
2618 826 1
2671 826 1
2674 826 1
2696 826 1
2707 826 1
2741 826 1
2770 826 1
2788 826 1
2801 826 1
2827 826 2
2845 826 4
2889 826 1
2893 826 2
2907 826 1
2928 826 1
2981 826 1
3000 826 1
3035 826 1
3097 826 1
3181 826 2
3196 826 1
3209 826 1
3213 826 1
3217 826 1
3259 826 1
3278 826 1
3295 826 1
3338 826 2
3454 826 1
3473 826 1
3531 826 1
3573 826 3
3576 826 1
3594 826 1
3617 826 1
3619 826 1
3631 826 1
3654 826 1
3686 826 1
3712 826 3
3739 826 1
3743 826 1
3760 826 1
3809 826 2
3812 826 1
3840 826 2
3850 826 2
3874 826 1
3907 826 2
3912 826 1
3921 826 1
3990 826 1
3993 826 1
4012 826 1
4040 826 1
4049 826 2
4050 826 2
4065 826 1
4066 826 4
4067 826 2
4068 826 2
4112 826 1
4137 826 1
4151 826 1
4162 826 2
4183 826 1
4207 826 1
4298 826 1
4315 826 1
4330 826 1
4366 826 3
4414 826 1
4437 826 2
4462 826 1
4469 826 1
4537 826 3
4575 826 1
4678 826 2
4793 826 1
4798 826 3
4816 826 1
4867 826 1
4868 826 6
4880 826 1
4891 826 3
4902 826 1
4944 826 1
4953 826 1
4965 826 1
4971 826 1
4977 826 1
5006 826 1
5017 826 1
5049 826 6
5050 826 1
5063 826 1
5073 826 1
5092 826 1
5112 826 115
5138 826 1
5149 826 1
5151 826 1
5221 826 1
5246 826 1
5259 826 2
5311 826 6
5332 826 1
5401 826 1
5416 826 1
5429 826 1
5449 826 1
5458 826 1
5477 826 1
5479 826 1
5540 826 4
5550 826 1
5561 826 1
5564 826 5
5577 826 1
5590 826 1
5603 826 3
5629 826 1
5655 826 6
5713 826 1
5723 826 1
5737 826 1
5756 826 1
5765 826 9
5807 826 2
5818 826 1
5821 826 2
5878 826 1
5897 826 1
5933 826 1
5947 826 1
5979 826 1
6000 826 1
6017 826 2
6022 826 5
6080 826 1
6086 826 14
6091 826 1
6096 826 1
6182 826 3
6195 826 1
6267 826 1
6273 826 1
6277 826 1
6295 826 1
6297 826 1
6329 826 3
6342 826 1
6354 826 1
6355 826 1
6358 826 1
6359 826 1
6376 826 1
6379 826 1
6402 826 1
6432 826 2
6567 826 1
6580 826 1
6614 826 2
6620 826 1
6623 826 1
6640 826 5
6672 826 1
6699 826 1
6711 826 1
6807 826 1
6813 826 1
6814 826 1
6815 826 1
6839 826 1
6842 826 1
6858 826 1
6868 826 1
6872 826 4
6897 826 2
6908 826 2
6950 826 1
6970 826 2
6972 826 2
6981 826 1
7053 826 7
7054 826 1
7055 826 1
7060 826 1
7070 826 1
7090 826 1
7098 826 1
7127 826 1
7141 826 1
7146 826 1
7206 826 1
7228 826 2
7229 826 2
7241 826 1
7250 826 1
7257 826 1
7293 826 1
7398 826 1
7407 826 1
7410 826 1
7415 826 1
7417 826 2
7437 826 1
7447 826 1
7472 826 1
7489 826 2
7526 826 1
7551 826 2
7555 826 1
7559 826 1
7633 826 1
7649 826 2
7684 826 3
7685 826 2
7747 826 1
7799 826 1
7805 826 1
7848 826 1
7860 826 1
7880 826 3
7881 826 1
7886 826 9
7901 826 1
7908 826 1
7910 826 1
7925 826 1
7947 826 1
8028 826 1
8034 826 2
8066 826 3
8084 826 2
8086 826 1
8092 826 1
8097 826 1
8118 826 2
8125 826 1
8128 826 4
8148 826 1
8184 826 1
8197 826 1
8199 826 2
8202 826 1
8203 826 1
8236 826 3
8290 826 1
8309 826 1
8318 826 1
8322 826 8
8326 826 2
8346 826 1
8356 826 2
8394 826 1
8424 826 4
8473 826 1
8498 826 1
8578 826 1
8579 826 1
8614 826 1
8616 826 1
8639 826 1
8679 826 1
8697 826 1
8701 826 1
8710 826 2
8711 826 1
8761 826 110
8851 826 1
8866 826 1
8872 826 1
8884 826 2
8885 826 7
8887 826 1
8888 826 2
8899 826 1
8913 826 1
8966 826 1
8972 826 1
8980 826 1
9001 826 1
9008 826 2
9033 826 3
9083 826 1
9101 826 1
9107 826 1
9122 826 1
9146 826 2
9147 826 1
9214 826 1
9295 826 1
9297 826 1
9299 826 1
9318 826 8
9333 826 1
9346 826 3
9351 826 2
9369 826 13
9395 826 1
9428 826 5
9469 826 1
9475 826 1
9478 826 1
9512 826 1
9520 826 1
9537 826 1
9563 826 1
9567 826 1
9571 826 3
9589 826 1
9610 826 1
9656 826 1
9676 826 1
9688 826 1
9699 826 1
9760 826 1
9788 826 1
9803 826 1
9829 826 1
9868 826 2
9870 826 1
9893 826 1
9935 826 4
9970 826 3
9977 826 1
9992 826 1
10007 826 1
10009 826 1
10010 826 9
10028 826 1
10066 826 1
10081 826 1
10089 826 1
10146 826 2
10147 826 1
10152 826 3
10204 826 1
10212 826 1
10213 826 1
10227 826 10
10255 826 1
10265 826 1
10291 826 3
10318 826 1
10350 826 1
10351 826 3
10369 826 1
10399 826 1
10418 826 2
10419 826 1
10431 826 1
10435 826 4
10449 826 1
10451 826 1
10458 826 2
10477 826 1
10506 826 1
10533 826 6
10571 826 1
10583 826 3
10588 826 1
10621 826 1
10632 826 1
10648 826 10
10738 826 4
10742 826 1
10769 826 1
10891 826 2
10911 826 5
10942 826 3
10966 826 1
11044 826 1
11069 826 1
11094 826 1
11096 826 2
11137 826 2
11146 826 1
11154 826 1
11299 826 1
11303 826 1
11312 826 1
11326 826 1
11345 826 1
11349 826 1
11386 826 4
11393 826 2
11412 826 1
11434 826 1
11458 826 1
11476 826 1
11538 826 1
11575 826 1
11612 826 1
11621 826 1
11651 826 1
11674 826 1
11685 826 4
11746 826 11
11801 826 1
11810 826 1
11827 826 1
11839 826 1
11855 826 1
11857 826 1
11885 826 1
11900 826 2
11979 826 1
11982 826 1
11993 826 1
12017 826 1
12032 826 1
12073 826 1
12093 826 1
12153 826 1
12159 826 7
12166 826 2
12189 826 1
12215 826 2
12218 826 2
12254 826 1
12267 826 3
12293 826 1
12300 826 1
12332 826 2
12336 826 1
12341 826 1
12349 826 8
12352 826 1
12362 826 1
12376 826 2
12381 826 19
12382 826 3
12383 826 33
12395 826 9
12396 826 3
12450 826 1
12468 826 9
12499 826 1
12525 826 24
12546 826 1
12578 826 1
12597 826 1
12615 826 1
12625 826 1
12633 826 1
12648 826 2
12675 826 1
12681 826 2
12685 826 6
12691 826 85
12711 826 2
12729 826 1
12745 826 1
12749 826 36
12799 826 1
12800 826 1
12822 826 2
12856 826 3
12883 826 1
12911 826 1
12915 826 18
12919 826 1
12958 826 1
12972 826 11
12973 826 4
12992 826 1
13003 826 3
13013 826 2
13068 826 1
13078 826 7
13167 826 4
13191 826 4
13204 826 1
13241 826 3
13273 826 19
13350 826 1
13352 826 1
13354 826 8
13355 826 1
13359 826 2
13387 826 1
13393 826 20
13416 826 1
13425 826 1
13427 826 1
13444 826 1
13484 826 5
13504 826 1
13513 826 2
13515 826 1
13573 826 1
13577 826 2
13584 826 1
13618 826 1
13638 826 1
13640 826 51
13650 826 1
13661 826 3
13667 826 2
13719 826 3
13732 826 5
13746 826 1
13747 826 53
13770 826 1
13792 826 3
13833 826 2
13835 826 3
13836 826 2
13842 826 1
13855 826 1
13859 826 2
13877 826 8
13906 826 1
13952 826 13
13961 826 1
14001 826 5
14025 826 3
14062 826 1
14079 826 3
14087 826 1
14117 826 1
14122 826 1
14130 826 1
14139 826 3
14148 826 1
14160 826 1
14171 826 8
14172 826 3
14177 826 1
14217 826 1
14277 826 2
14294 826 1
14340 826 1
14354 826 1
14380 826 3
14390 826 1
14404 826 1
14409 826 1
14419 826 1
14431 826 1
14448 826 1
14455 826 3
14484 826 3
14492 826 60
14514 826 1
14545 826 1
14553 826 1
14575 826 5
14640 826 1
14653 826 1
14793 826 1
14810 826 1
14830 826 2
14870 826 2
14879 826 2
14911 826 1
14925 826 1
14960 826 2
14966 826 1
14978 826 1
15021 826 42
15031 826 1
15044 826 1
15100 826 9
15126 826 2
15128 826 1
15153 826 1
15159 826 4
15186 826 1
15195 826 3
15225 826 1
15245 826 2
1 827 1
2 827 3
13 827 1
36 827 1
57 827 15
82 827 5
95 827 3
101 827 1
121 827 4
136 827 4
137 827 6
138 827 4
148 827 4
163 827 1
165 827 2
168 827 1
246 827 1
251 827 1
297 827 1
298 827 12
299 827 2
315 827 1
337 827 1
351 827 1
354 827 1
389 827 1
399 827 1
500 827 1
520 827 1
589 827 1
605 827 1
622 827 1
671 827 1
701 827 3
752 827 1
863 827 1
947 827 1
956 827 1
962 827 1
987 827 2
1021 827 1
1031 827 1
1171 827 2
1197 827 1
1205 827 1
1243 827 1
1329 827 1
1356 827 2
1377 827 6
1385 827 1
1407 827 2
1516 827 1
1557 827 4
1561 827 2
1624 827 1
1635 827 1
1649 827 1
1720 827 1
1814 827 1
1819 827 1
1834 827 1
1860 827 1
1876 827 3
1925 827 3
1956 827 1
2059 827 1
2060 827 2
2062 827 1
2209 827 4
2366 827 1
2369 827 1
2400 827 1
2495 827 1
2522 827 2
2549 827 1
2683 827 1
2684 827 1
2769 827 2
2833 827 1
2893 827 2
2907 827 2
2940 827 1
2978 827 1
2993 827 1
3000 827 1
3007 827 1
3018 827 1
3085 827 1
3206 827 1
3222 827 2
3336 827 2
3374 827 1
3434 827 1
3451 827 1
3518 827 1
3527 827 1
3576 827 1
3782 827 1
3785 827 1
3809 827 2
3812 827 1
3820 827 4
3912 827 1
3922 827 1
3946 827 1
3988 827 1
4003 827 1
4021 827 1
4066 827 1
4212 827 1
4236 827 1
4315 827 1
4378 827 1
4402 827 1
4406 827 1
4492 827 1
4515 827 1
4537 827 4
4898 827 1
4902 827 2
4918 827 1
4983 827 1
5017 827 1
5112 827 42
5332 827 2
5367 827 2
5378 827 1
5529 827 1
5541 827 2
5626 827 1
5655 827 1
5686 827 2
5741 827 1
5765 827 6
5817 827 1
5834 827 1
5933 827 1
6005 827 1
6086 827 3
6145 827 1
6154 827 1
6236 827 1
6252 827 1
6329 827 2
6425 827 1
6432 827 1
6547 827 1
6566 827 1
6631 827 1
6640 827 3
6667 827 1
6699 827 2
6711 827 1
6733 827 1
6736 827 1
6748 827 1
6834 827 1
6880 827 1
6903 827 1
6972 827 1
7053 827 2
7055 827 1
7166 827 1
7256 827 1
7258 827 1
7472 827 1
7531 827 1
7551 827 1
7561 827 1
7639 827 1
7886 827 2
7928 827 1
8007 827 1
8024 827 1
8028 827 1
8034 827 2
8066 827 1
8086 827 3
8092 827 1
8161 827 1
8184 827 1
8236 827 2
8322 827 2
8367 827 2
8380 827 1
8435 827 2
8533 827 1
8537 827 1
8540 827 1
8579 827 1
8761 827 120
8770 827 3
8815 827 1
8885 827 2
8966 827 1
8995 827 1
9008 827 1
9032 827 1
9033 827 1
9128 827 2
9162 827 1
9182 827 2
9196 827 1
9244 827 1
9295 827 1
9318 827 2
9319 827 1
9351 827 1
9369 827 7
9394 827 2
9396 827 2
9431 827 2
9494 827 1
9498 827 1
9512 827 1
9515 827 1
9571 827 2
9576 827 1
9578 827 1
9594 827 1
9603 827 1
9611 827 1
9699 827 1
9774 827 1
9849 827 1
9923 827 1
9970 827 1
10010 827 1
10013 827 1
10020 827 1
10053 827 1
10081 827 1
10090 827 1
10093 827 2
10196 827 4
10227 827 6
10351 827 12
10358 827 1
10375 827 1
10432 827 1
10458 827 1
10533 827 2
10543 827 2
10560 827 1
10586 827 2
10648 827 3
10738 827 1
10764 827 1
10769 827 1
10920 827 1
10933 827 1
10942 827 1
11066 827 1
11130 827 1
11155 827 1
11169 827 2
11223 827 2
11335 827 1
11345 827 1
11349 827 1
11353 827 2
11366 827 1
11389 827 1
11450 827 1
11502 827 3
11557 827 1
11583 827 1
11616 827 1
11685 827 3
11696 827 1
11722 827 2
11810 827 1
11925 827 1
12003 827 1
12073 827 1
12084 827 1
12142 827 3
12155 827 1
12161 827 1
12164 827 1
12166 827 1
12189 827 1
12227 827 1
12267 827 1
12335 827 1
12349 827 1
12365 827 1
12376 827 1
12381 827 3
12383 827 17
12395 827 6
12450 827 1
12468 827 2
12525 827 3
12577 827 1
12578 827 1
12591 827 1
12621 827 1
12645 827 2
12648 827 1
12691 827 44
12749 827 13
12776 827 1
12799 827 1
12800 827 1
12885 827 2
12898 827 1
12915 827 21
12972 827 2
12992 827 2
13013 827 1
13044 827 1
13078 827 1
13167 827 1
13184 827 1
13201 827 1
13227 827 1
13273 827 12
13354 827 2
13355 827 2
13387 827 1
13393 827 6
13484 827 2
13584 827 1
13639 827 1
13640 827 10
13661 827 2
13667 827 1
13719 827 1
13732 827 1
13746 827 1
13747 827 35
13770 827 1
13803 827 1
13833 827 3
13835 827 4
13855 827 1
13868 827 1
13877 827 1
13952 827 6
14006 827 2
14025 827 1
14079 827 1
14139 827 2
14171 827 1
14380 827 1
14432 827 1
14469 827 1
14489 827 2
14492 827 33
14551 827 1
14569 827 1
14603 827 1
14830 827 1
14885 827 1
14960 827 1
14966 827 2
14978 827 1
14981 827 1
15021 827 5
15045 827 1
15100 827 4
15198 827 1
1 828 9
2 828 8
8 828 1
11 828 1
19 828 1
46 828 1
57 828 25
70 828 1
82 828 5
88 828 1
95 828 2
97 828 1
113 828 1
121 828 11
134 828 5
135 828 3
136 828 15
137 828 2
148 828 1
153 828 1
157 828 6
158 828 1
160 828 2
161 828 1
162 828 2
163 828 2
165 828 2
210 828 2
246 828 1
249 828 1
251 828 1
264 828 1
289 828 3
297 828 5
298 828 26
299 828 9
315 828 5
337 828 5
341 828 1
351 828 2
356 828 1
389 828 1
477 828 1
483 828 1
496 828 1
501 828 1
519 828 1
579 828 3
582 828 1
584 828 1
586 828 2
594 828 1
600 828 1
605 828 4
612 828 3
622 828 2
671 828 2
701 828 5
744 828 2
752 828 1
783 828 1
876 828 1
888 828 2
893 828 1
920 828 1
956 828 1
966 828 1
978 828 2
1004 828 1
1011 828 1
1031 828 2
1033 828 3
1196 828 1
1254 828 1
1295 828 1
1356 828 1
1377 828 5
1378 828 1
1380 828 1
1441 828 2
1474 828 1
1515 828 5
1519 828 2
1537 828 1
1557 828 4
1574 828 1
1618 828 1
1649 828 1
1691 828 1
1706 828 2
1720 828 2
1763 828 1
1819 828 1
1860 828 1
1876 828 6
1932 828 1
1970 828 1
2024 828 1
2025 828 1
2060 828 3
2195 828 2
2209 828 3
2216 828 1
2219 828 1
2222 828 2
2238 828 1
2301 828 1
2366 828 2
2376 828 2
2391 828 1
2403 828 1
2512 828 1
2513 828 1
2522 828 1
2523 828 1
2580 828 1
2599 828 1
2612 828 1
2616 828 1
2618 828 1
2627 828 1
2681 828 1
2769 828 2
2770 828 1
2808 828 1
2827 828 3
2842 828 1
2845 828 2
2855 828 1
2893 828 4
2907 828 1
3018 828 1
3035 828 1
3122 828 2
3141 828 1
3152 828 1
3203 828 1
3272 828 1
3274 828 1
3300 828 1
3331 828 1
3336 828 1
3383 828 1
3527 828 1
3554 828 1
3572 828 2
3577 828 2
3619 828 1
3654 828 1
3659 828 1
3712 828 1
3726 828 1
3812 828 1
3820 828 8
3840 828 1
3865 828 1
3888 828 2
3897 828 1
3899 828 4
3907 828 2
3921 828 1
4012 828 1
4033 828 1
4050 828 2
4064 828 2
4067 828 1
4136 828 1
4162 828 2
4183 828 1
4188 828 2
4190 828 1
4205 828 1
4230 828 1
4298 828 1
4330 828 1
4343 828 2
4366 828 1
4402 828 2
4406 828 1
4438 828 1
4442 828 1
4501 828 1
4530 828 1
4575 828 1
4642 828 1
4678 828 1
4732 828 1
4798 828 3
4813 828 1
4868 828 4
4881 828 1
4891 828 1
4917 828 1
4937 828 1
4940 828 1
4971 828 3
4977 828 1
5002 828 1
5006 828 2
5050 828 1
5063 828 1
5112 828 90
5124 828 1
5152 828 2
5153 828 1
5214 828 2
5220 828 1
5231 828 1
5252 828 1
5253 828 2
5311 828 2
5332 828 1
5404 828 2
5413 828 1
5540 828 2
5543 828 1
5555 828 2
5594 828 1
5596 828 2
5652 828 2
5655 828 1
5686 828 2
5717 828 1
5729 828 1
5765 828 5
5792 828 1
5812 828 1
5850 828 1
5933 828 1
5957 828 1
5979 828 1
6000 828 1
6019 828 1
6079 828 1
6124 828 1
6130 828 2
6227 828 1
6232 828 1
6267 828 1
6354 828 1
6399 828 1
6432 828 1
6539 828 1
6554 828 1
6566 828 1
6612 828 1
6628 828 1
6640 828 3
6672 828 1
6693 828 1
6699 828 1
6711 828 1
6736 828 1
6811 828 1
6903 828 1
6972 828 1
7008 828 1
7053 828 5
7054 828 1
7107 828 1
7112 828 1
7228 828 3
7229 828 2
7257 828 1
7396 828 2
7440 828 1
7447 828 1
7503 828 1
7535 828 1
7542 828 1
7551 828 1
7634 828 2
7723 828 2
7759 828 1
7776 828 1
7783 828 1
7805 828 1
7886 828 7
8019 828 1
8021 828 2
8086 828 1
8093 828 1
8128 828 2
8148 828 1
8199 828 1
8237 828 1
8322 828 3
8323 828 1
8336 828 1
8379 828 1
8394 828 1
8424 828 2
8462 828 1
8473 828 1
8493 828 1
8494 828 1
8516 828 1
8579 828 1
8617 828 2
8679 828 1
8701 828 1
8761 828 112
8770 828 2
8785 828 1
8795 828 1
8822 828 1
8884 828 1
8885 828 6
8891 828 1
8939 828 2
8992 828 1
9033 828 6
9047 828 2
9052 828 1
9098 828 1
9107 828 1
9146 828 1
9271 828 1
9285 828 1
9318 828 6
9321 828 1
9333 828 1
9346 828 2
9349 828 1
9369 828 9
9395 828 1
9412 828 3
9428 828 5
9502 828 2
9512 828 2
9538 828 1
9571 828 1
9610 828 4
9644 828 1
9657 828 1
9688 828 1
9760 828 2
9803 828 2
9808 828 1
9809 828 1
9826 828 1
9862 828 1
9868 828 1
9935 828 1
9970 828 3
9984 828 1
9988 828 1
10007 828 1
10010 828 4
10022 828 1
10066 828 1
10070 828 1
10080 828 2
10081 828 1
10093 828 2
10114 828 1
10147 828 1
10148 828 1
10150 828 1
10152 828 3
10164 828 1
10196 828 1
10205 828 1
10227 828 4
10255 828 1
10257 828 1
10318 828 2
10349 828 1
10351 828 5
10369 828 1
10380 828 1
10435 828 1
10468 828 1
10488 828 1
10533 828 6
10547 828 1
10561 828 1
10586 828 2
10596 828 2
10624 828 1
10631 828 1
10632 828 1
10648 828 11
10769 828 2
10773 828 1
10788 828 1
10833 828 1
10911 828 1
10942 828 3
10966 828 1
11019 828 1
11096 828 1
11098 828 1
11133 828 1
11137 828 2
11138 828 1
11143 828 1
11158 828 1
11173 828 1
11209 828 1
11299 828 1
11301 828 1
11304 828 1
11312 828 1
11345 828 1
11380 828 1
11386 828 1
11393 828 1
11397 828 1
11427 828 2
11452 828 1
11528 828 1
11609 828 1
11674 828 2
11680 828 1
11685 828 7
11722 828 2
11746 828 4
11772 828 1
11857 828 3
11867 828 1
11887 828 2
11906 828 1
11950 828 1
11952 828 1
11993 828 1
11995 828 1
11996 828 2
12047 828 1
12055 828 1
12091 828 1
12093 828 1
12159 828 3
12218 828 1
12230 828 1
12267 828 1
12291 828 1
12292 828 1
12295 828 1
12308 828 1
12349 828 2
12352 828 1
12381 828 22
12382 828 1
12383 828 24
12395 828 2
12414 828 1
12450 828 1
12454 828 2
12468 828 16
12499 828 1
12525 828 12
12540 828 1
12570 828 2
12648 828 3
12658 828 1
12685 828 5
12691 828 56
12726 828 2
12729 828 2
12745 828 2
12749 828 16
12776 828 1
12792 828 1
12800 828 4
12822 828 3
12856 828 1
12861 828 3
12869 828 1
12907 828 1
12915 828 9
12935 828 1
12954 828 1
12972 828 10
12973 828 3
12992 828 2
13013 828 4
13044 828 1
13078 828 5
13107 828 1
13163 828 1
13167 828 4
13191 828 2
13241 828 1
13273 828 15
13308 828 1
13320 828 1
13345 828 1
13352 828 1
13354 828 4
13355 828 1
13358 828 1
13363 828 1
13387 828 1
13393 828 11
13416 828 1
13452 828 2
13460 828 1
13484 828 6
13502 828 1
13513 828 1
13573 828 1
13580 828 1
13640 828 29
13650 828 2
13661 828 2
13701 828 1
13719 828 1
13732 828 3
13746 828 1
13747 828 34
13752 828 1
13759 828 1
13770 828 1
13813 828 1
13828 828 1
13833 828 5
13835 828 6
13836 828 3
13855 828 1
13870 828 1
13877 828 6
13906 828 2
13952 828 10
14001 828 3
14006 828 1
14025 828 1
14045 828 1
14079 828 3
14127 828 2
14130 828 2
14139 828 1
14148 828 1
14171 828 6
14172 828 1
14244 828 1
14277 828 2
14315 828 1
14319 828 2
14322 828 1
14335 828 1
14340 828 3
14354 828 1
14380 828 1
14419 828 1
14429 828 1
14449 828 1
14484 828 1
14485 828 1
14492 828 48
14545 828 1
14575 828 4
14603 828 1
14660 828 1
14805 828 1
14806 828 2
14830 828 1
14879 828 1
14885 828 2
14925 828 1
14966 828 5
14969 828 1
14981 828 3
15021 828 15
15045 828 1
15100 828 7
15126 828 1
15129 828 1
15195 828 1
15245 828 3
1 829 4
2 829 2
8 829 1
57 829 10
68 829 1
82 829 1
93 829 1
95 829 1
101 829 1
121 829 9
134 829 2
135 829 2
136 829 5
137 829 2
138 829 6
148 829 2
160 829 1
161 829 1
162 829 1
165 829 1
249 829 1
277 829 1
288 829 3
297 829 1
298 829 15
299 829 2
315 829 1
351 829 1
389 829 1
397 829 1
504 829 1
558 829 1
580 829 1
585 829 1
612 829 1
617 829 1
682 829 1
701 829 3
777 829 2
823 829 1
920 829 1
977 829 1
1051 829 1
1100 829 1
1196 829 1
1197 829 1
1301 829 1
1313 829 2
1356 829 1
1377 829 2
1492 829 1
1557 829 1
1573 829 1
1584 829 1
1654 829 1
1670 829 1
1705 829 2
1720 829 2
1784 829 1
1873 829 1
1876 829 1
1957 829 1
1960 829 1
2130 829 1
2174 829 1
2195 829 1
2209 829 4
2221 829 1
2222 829 1
2354 829 1
2366 829 2
2403 829 2
2577 829 1
2612 829 1
2671 829 1
2718 829 1
2760 829 1
2769 829 1
2827 829 1
2886 829 1
2987 829 1
3301 829 1
3331 829 1
3336 829 2
3374 829 1
3409 829 1
3493 829 1
3576 829 2
3587 829 1
3653 829 1
3728 829 1
3740 829 1
3743 829 1
3809 829 1
3834 829 1
3839 829 1
3850 829 2
3907 829 3
4050 829 1
4067 829 1
4142 829 2
4190 829 1
4192 829 1
4250 829 1
4261 829 1
4316 829 1
4320 829 1
4462 829 1
4537 829 1
4575 829 1
4805 829 1
4868 829 3
4891 829 1
4983 829 2
5059 829 1
5063 829 1
5112 829 59
5173 829 1
5365 829 1
5370 829 3
5458 829 1
5463 829 4
5479 829 1
5546 829 1
5550 829 1
5561 829 2
5577 829 1
5598 829 1
5655 829 1
5669 829 1
5716 829 1
5765 829 5
5878 829 1
5910 829 2
6017 829 1
6022 829 1
6086 829 3
6252 829 1
6256 829 1
6359 829 2
6379 829 1
6381 829 1
6402 829 1
6418 829 2
6432 829 2
6448 829 1
6514 829 1
6547 829 1
6642 829 1
6667 829 1
6699 829 1
6736 829 1
6758 829 1
6829 829 1
6849 829 1
6972 829 2
7001 829 1
7027 829 1
7053 829 2
7060 829 1
7214 829 1
7228 829 3
7229 829 1
7241 829 1
7320 829 1
7360 829 1
7422 829 1
7476 829 1
7510 829 1
7551 829 2
7558 829 1
7684 829 1
7691 829 1
7696 829 1
7776 829 1
7886 829 1
8021 829 2
8031 829 1
8093 829 1
8184 829 1
8197 829 1
8203 829 1
8317 829 1
8331 829 1
8356 829 1
8364 829 1
8424 829 2
8461 829 1
8711 829 1
8761 829 38
8798 829 1
8822 829 1
8843 829 1
8851 829 1
8853 829 1
8872 829 1
8890 829 1
8944 829 2
9027 829 1
9122 829 2
9222 829 1
9239 829 1
9318 829 4
9333 829 1
9369 829 7
9412 829 2
9428 829 1
9474 829 1
9522 829 1
9578 829 2
9589 829 1
9611 829 1
9629 829 1
9745 829 1
9774 829 1
9803 829 1
9924 829 1
9945 829 1
9970 829 4
10022 829 1
10053 829 1
10081 829 2
10146 829 1
10169 829 2
10196 829 1
10220 829 2
10227 829 3
10244 829 1
10291 829 1
10318 829 1
10351 829 1
10358 829 1
10379 829 1
10380 829 1
10396 829 2
10533 829 2
10583 829 1
10586 829 1
10588 829 1
10594 829 1
10648 829 6
10886 829 1
10911 829 2
10942 829 3
11011 829 1
11042 829 1
11129 829 1
11158 829 1
11209 829 1
11212 829 1
11257 829 3
11335 829 1
11353 829 2
11366 829 1
11389 829 1
11452 829 2
11458 829 2
11476 829 1
11498 829 1
11510 829 2
11616 829 1
11674 829 2
11682 829 1
11685 829 2
11722 829 1
11827 829 1
11864 829 1
11879 829 1
11952 829 1
11996 829 1
12050 829 1
12144 829 1
12159 829 1
12208 829 1
12218 829 3
12267 829 1
12280 829 1
12290 829 1
12349 829 3
12381 829 3
12383 829 14
12468 829 4
12525 829 5
12597 829 3
12681 829 1
12685 829 1
12688 829 1
12691 829 17
12749 829 8
12776 829 1
12814 829 1
12822 829 1
12915 829 10
12927 829 1
12972 829 4
12992 829 1
13003 829 1
13013 829 1
13078 829 3
13167 829 1
13241 829 2
13273 829 10
13342 829 1
13354 829 3
13359 829 1
13386 829 1
13393 829 5
13444 829 1
13482 829 1
13484 829 1
13515 829 1
13533 829 1
13573 829 1
13602 829 1
13640 829 10
13661 829 1
13710 829 1
13746 829 1
13747 829 15
13826 829 1
13833 829 2
13835 829 1
13836 829 1
13855 829 1
13877 829 2
13952 829 9
14025 829 1
14079 829 1
14127 829 2
14130 829 1
14148 829 1
14171 829 3
14277 829 1
14309 829 1
14340 829 1
14380 829 2
14404 829 1
14409 829 1
14434 829 1
14448 829 1
14469 829 1
14482 829 2
14492 829 18
14500 829 1
14543 829 1
14545 829 1
14553 829 1
14575 829 1
14756 829 1
14810 829 1
14879 829 1
14885 829 2
14960 829 2
14966 829 3
14999 829 1
15100 829 4
1 830 13
2 830 7
9 830 3
57 830 18
68 830 1
70 830 1
82 830 4
88 830 1
99 830 1
101 830 1
121 830 7
134 830 3
135 830 5
136 830 7
137 830 6
138 830 1
153 830 2
156 830 2
157 830 6
158 830 1
160 830 2
161 830 1
162 830 2
163 830 1
165 830 1
180 830 1
207 830 1
214 830 1
219 830 1
246 830 1
260 830 1
297 830 4
298 830 25
299 830 9
326 830 1
337 830 2
351 830 1
373 830 2
445 830 1
477 830 1
489 830 1
496 830 1
537 830 1
558 830 1
581 830 1
584 830 1
586 830 1
594 830 1
605 830 1
637 830 1
701 830 2
744 830 1
776 830 4
783 830 1
880 830 1
884 830 1
894 830 1
938 830 2
1031 830 2
1033 830 2
1035 830 1
1051 830 1
1056 830 1
1205 830 1
1230 830 1
1301 830 2
1335 830 1
1377 830 5
1378 830 1
1441 830 3
1519 830 1
1557 830 5
1624 830 2
1635 830 1
1705 830 1
1710 830 1
1720 830 3
1734 830 1
1809 830 2
1829 830 1
1860 830 2
1876 830 2
1963 830 1
1989 830 3
2002 830 1
2060 830 4
2177 830 1
2194 830 1
2195 830 1
2209 830 2
2221 830 1
2222 830 2
2238 830 1
2247 830 1
2251 830 1
2281 830 1
2366 830 3
2385 830 1
2391 830 1
2403 830 2
2521 830 1
2522 830 1
2527 830 1
2534 830 1
2583 830 1
2683 830 1
2704 830 1
2707 830 2
2729 830 1
2804 830 1
2808 830 1
2845 830 1
2851 830 1
2883 830 1
2907 830 1
2983 830 1
3000 830 1
3007 830 1
3203 830 1
3206 830 1
3272 830 1
3274 830 1
3295 830 1
3302 830 1
3399 830 1
3414 830 2
3505 830 1
3572 830 1
3573 830 2
3592 830 1
3629 830 1
3653 830 1
3726 830 3
3728 830 1
3743 830 3
3809 830 2
3820 830 10
3899 830 1
3907 830 1
3921 830 1
3994 830 2
4035 830 1
4064 830 2
4067 830 2
4137 830 2
4162 830 2
4197 830 1
4212 830 1
4230 830 1
4302 830 1
4330 830 2
4343 830 1
4354 830 1
4402 830 1
4417 830 1
4537 830 3
4561 830 1
4588 830 1
4613 830 1
4727 830 2
4733 830 1
4746 830 1
4766 830 1
4798 830 1
4803 830 1
4816 830 1
4868 830 2
4891 830 1
4907 830 1
4923 830 1
4956 830 2
4965 830 1
4986 830 1
5027 830 1
5056 830 1
5057 830 1
5112 830 114
5124 830 2
5149 830 1
5152 830 1
5214 830 1
5220 830 1
5253 830 1
5311 830 2
5370 830 2
5429 830 1
5458 830 3
5467 830 1
5561 830 1
5594 830 1
5603 830 1
5639 830 1
5648 830 1
5655 830 2
5756 830 2
5765 830 4
5812 830 1
5821 830 1
5878 830 1
5887 830 1
5910 830 1
5951 830 2
6000 830 1
6017 830 3
6072 830 1
6086 830 6
6124 830 1
6130 830 1
6147 830 1
6182 830 1
6232 830 1
6327 830 1
6342 830 2
6347 830 1
6354 830 1
6359 830 3
6381 830 1
6416 830 1
6440 830 1
6447 830 1
6465 830 1
6477 830 1
6495 830 1
6507 830 1
6535 830 1
6554 830 1
6558 830 1
6618 830 1
6630 830 1
6640 830 2
6650 830 1
6849 830 1
6865 830 1
6868 830 1
6908 830 2
6918 830 2
6933 830 1
6936 830 1
6959 830 1
6981 830 1
7008 830 1
7041 830 2
7053 830 4
7055 830 1
7060 830 4
7087 830 2
7098 830 1
7107 830 1
7182 830 1
7246 830 1
7252 830 1
7319 830 1
7362 830 1
7388 830 1
7395 830 1
7431 830 1
7446 830 1
7461 830 1
7545 830 2
7551 830 1
7612 830 1
7634 830 2
7639 830 1
7649 830 2
7676 830 1
7723 830 1
7738 830 1
7776 830 1
7800 830 1
7860 830 1
7886 830 5
7900 830 1
7925 830 1
7938 830 1
8034 830 1
8066 830 1
8086 830 3
8125 830 1
8128 830 3
8199 830 1
8318 830 1
8322 830 3
8344 830 1
8394 830 1
8397 830 1
8424 830 1
8444 830 2
8476 830 1
8499 830 1
8530 830 1
8579 830 1
8617 830 1
8620 830 1
8693 830 1
8701 830 2
8761 830 58
8796 830 1
8853 830 1
8885 830 10
8890 830 1
8899 830 1
8989 830 1
9004 830 1
9099 830 1
9146 830 1
9180 830 1
9182 830 3
9295 830 1
9318 830 3
9333 830 1
9346 830 1
9369 830 3
9394 830 1
9399 830 1
9408 830 1
9417 830 1
9428 830 3
9497 830 3
9571 830 1
9580 830 1
9585 830 1
9588 830 1
9688 830 2
9699 830 1
9764 830 1
9809 830 1
9829 830 2
9862 830 1
9914 830 1
9935 830 1
9961 830 1
9970 830 3
10010 830 4
10048 830 1
10081 830 2
10091 830 1
10093 830 1
10109 830 1
10114 830 1
10200 830 1
10206 830 1
10227 830 19
10273 830 1
10318 830 1
10351 830 3
10353 830 2
10418 830 1
10419 830 1
10435 830 1
10449 830 1
10505 830 1
10533 830 2
10583 830 4
10586 830 1
10600 830 1
10622 830 1
10632 830 3
10648 830 8
10787 830 1
10911 830 1
10966 830 1
11011 830 1
11094 830 1
11100 830 1
11131 830 1
11136 830 2
11138 830 2
11147 830 1
11160 830 1
11286 830 1
11345 830 2
11349 830 1
11380 830 1
11386 830 2
11393 830 1
11397 830 1
11420 830 1
11427 830 1
11452 830 1
11505 830 1
11617 830 1
11664 830 1
11668 830 1
11674 830 3
11685 830 1
11746 830 6
11771 830 1
11855 830 2
11952 830 1
11969 830 1
11993 830 3
12091 830 1
12093 830 1
12144 830 1
12159 830 2
12161 830 1
12185 830 1
12189 830 1
12218 830 3
12227 830 3
12244 830 1
12300 830 1
12332 830 1
12349 830 2
12362 830 1
12381 830 10
12383 830 24
12395 830 6
12414 830 1
12450 830 1
12468 830 7
12499 830 1
12518 830 1
12525 830 25
12578 830 1
12621 830 1
12645 830 2
12648 830 1
12685 830 4
12691 830 38
12726 830 2
12729 830 1
12749 830 19
12776 830 1
12822 830 1
12869 830 1
12911 830 2
12915 830 16
12972 830 5
12973 830 1
12992 830 3
13003 830 3
13013 830 1
13044 830 2
13078 830 6
13116 830 1
13167 830 2
13191 830 1
13241 830 1
13273 830 17
13352 830 1
13354 830 3
13387 830 1
13393 830 10
13422 830 1
13460 830 1
13482 830 1
13484 830 4
13499 830 1
13584 830 1
13590 830 1
13640 830 16
13661 830 1
13667 830 1
13732 830 5
13746 830 1
13747 830 26
13752 830 1
13759 830 3
13802 830 1
13828 830 1
13833 830 1
13835 830 8
13868 830 1
13877 830 6
13906 830 2
13925 830 1
13952 830 14
14001 830 3
14079 830 1
14119 830 1
14127 830 2
14139 830 2
14171 830 3
14172 830 1
14277 830 6
14294 830 2
14307 830 1
14319 830 1
14369 830 3
14380 830 2
14409 830 1
14442 830 1
14455 830 1
14458 830 1
14482 830 5
14492 830 51
14494 830 2
14514 830 2
14523 830 2
14553 830 3
14575 830 2
14599 830 1
14603 830 1
14658 830 1
14688 830 1
14756 830 1
14802 830 1
14879 830 1
14885 830 1
14918 830 1
14935 830 2
14960 830 4
14978 830 1
15021 830 12
15064 830 1
15075 830 1
15100 830 3
15128 830 1
15129 830 1
15153 830 1
15195 830 1
15239 830 1
15245 830 2
1 831 116
2 831 57
8 831 19
9 831 1
10 831 1
11 831 1
13 831 3
29 831 3
30 831 1
57 831 201
60 831 1
62 831 2
63 831 1
70 831 1
82 831 64
85 831 3
88 831 3
95 831 5
99 831 4
101 831 1
105 831 1
109 831 3
113 831 3
116 831 1
121 831 90
134 831 37
135 831 45
136 831 122
137 831 53
146 831 1
153 831 9
156 831 28
157 831 19
158 831 6
160 831 15
161 831 4
162 831 1
163 831 9
164 831 1
165 831 10
180 831 1
193 831 4
196 831 1
199 831 1
209 831 3
210 831 2
223 831 5
246 831 2
249 831 2
251 831 1
260 831 1
262 831 1
263 831 3
288 831 25
289 831 7
297 831 24
298 831 409
299 831 64
331 831 1
337 831 3
341 831 4
343 831 1
351 831 8
364 831 3
380 831 1
381 831 1
390 831 1
393 831 1
399 831 1
436 831 3
437 831 2
441 831 3
445 831 1
446 831 5
465 831 1
475 831 1
477 831 3
483 831 1
484 831 6
520 831 1
527 831 1
539 831 1
564 831 1
579 831 2
583 831 6
584 831 1
586 831 1
594 831 1
609 831 3
612 831 8
622 831 7
658 831 1
660 831 3
663 831 1
694 831 1
701 831 13
702 831 1
711 831 2
736 831 1
744 831 9
752 831 2
755 831 3
776 831 12
777 831 5
785 831 2
796 831 1
805 831 1
825 831 1
832 831 1
850 831 1
863 831 2
865 831 1
868 831 4
872 831 1
887 831 1
896 831 2
905 831 7
920 831 24
934 831 1
966 831 1
979 831 1
1001 831 1
1019 831 1
1031 831 17
1033 831 2
1051 831 1
1057 831 1
1116 831 1
1117 831 1
1119 831 2
1170 831 1
1178 831 1
1195 831 1
1224 831 1
1225 831 2
1230 831 1
1270 831 1
1292 831 2
1301 831 1
1306 831 1
1329 831 1
1335 831 6
1349 831 2
1356 831 3
1359 831 1
1377 831 4
1384 831 1
1395 831 1
1407 831 1
1441 831 9
1486 831 1
1519 831 5
1524 831 2
1536 831 1
1537 831 1
1538 831 1
1556 831 3
1557 831 72
1561 831 7
1584 831 2
1591 831 3
1610 831 1
1617 831 1
1624 831 3
1626 831 1
1635 831 1
1654 831 4
1699 831 1
1700 831 1
1705 831 1
1710 831 1
1712 831 2
1720 831 55
1734 831 3
1801 831 7
1802 831 1
1803 831 1
1817 831 1
1818 831 1
1829 831 4
1836 831 1
1860 831 8
1863 831 1
1876 831 25
1881 831 1
1911 831 2
1920 831 2
1921 831 1
1956 831 6
1957 831 1
1960 831 8
1972 831 4
1974 831 1
1975 831 3
2024 831 1
2034 831 2
2059 831 1
2060 831 24
2134 831 1
2195 831 1
2206 831 2
2209 831 78
2216 831 1
2221 831 1
2238 831 4
2253 831 1
2281 831 1
2301 831 1
2305 831 1
2306 831 1
2312 831 1
2351 831 1
2366 831 3
2369 831 1
2370 831 1
2371 831 1
2403 831 5
2488 831 1
2489 831 1
2502 831 1
2507 831 1
2509 831 1
2513 831 1
2519 831 1
2522 831 3
2532 831 1
2543 831 1
2559 831 1
2577 831 1
2580 831 1
2583 831 3
2594 831 5
2613 831 1
2616 831 1
2618 831 1
2622 831 1
2624 831 1
2652 831 1
2671 831 5
2674 831 1
2678 831 1
2682 831 1
2683 831 4
2686 831 2
2704 831 3
2707 831 1
2741 831 2
2748 831 1
2765 831 1
2769 831 3
2808 831 4
2821 831 1
2827 831 1
2842 831 2
2845 831 1
2886 831 3
2888 831 1
2893 831 17
2907 831 2
2910 831 1
2928 831 1
2940 831 1
2974 831 1
2976 831 1
2978 831 3
2983 831 2
3000 831 5
3007 831 11
3028 831 1
3085 831 2
3087 831 1
3091 831 1
3099 831 1
3126 831 1
3164 831 1
3167 831 2
3176 831 1
3181 831 1
3196 831 5
3206 831 1
3207 831 1
3217 831 3
3220 831 1
3245 831 1
3246 831 1
3248 831 1
3274 831 3
3295 831 3
3301 831 1
3314 831 1
3323 831 1
3336 831 1
3344 831 1
3383 831 3
3411 831 1
3413 831 1
3454 831 1
3471 831 1
3475 831 1
3493 831 6
3504 831 2
3505 831 1
3527 831 1
3531 831 1
3573 831 1
3576 831 6
3587 831 1
3597 831 1
3599 831 1
3629 831 1
3636 831 2
3640 831 1
3647 831 1
3652 831 1
3686 831 1
3710 831 1
3712 831 1
3740 831 1
3743 831 5
3789 831 1
3809 831 7
3812 831 8
3820 831 1
3847 831 1
3865 831 2
3875 831 1
3882 831 1
3884 831 1
3887 831 2
3905 831 1
3907 831 7
3912 831 1
3921 831 1
3926 831 1
3949 831 1
3987 831 1
3990 831 1
4011 831 1
4021 831 2
4031 831 3
4033 831 1
4034 831 1
4035 831 4
4050 831 15
4064 831 3
4065 831 1
4066 831 9
4067 831 1
4068 831 2
4086 831 7
4097 831 2
4135 831 3
4160 831 1
4162 831 15
4177 831 1
4183 831 6
4192 831 1
4212 831 1
4235 831 2
4240 831 1
4241 831 1
4262 831 1
4271 831 3
4275 831 1
4298 831 4
4302 831 5
4315 831 1
4343 831 1
4349 831 1
4356 831 6
4363 831 1
4366 831 2
4396 831 2
4406 831 2
4417 831 1
4418 831 1
4448 831 1
4451 831 1
4480 831 1
4492 831 1
4493 831 1
4512 831 3
4514 831 2
4532 831 3
4561 831 1
4575 831 3
4580 831 2
4618 831 1
4664 831 1
4669 831 1
4678 831 1
4682 831 1
4685 831 1
4719 831 3
4727 831 3
4746 831 1
4747 831 2
4773 831 1
4800 831 1
4803 831 5
4813 831 3
4851 831 2
4868 831 14
4880 831 2
4891 831 18
4899 831 1
4904 831 1
4926 831 1
4944 831 2
4956 831 7
4977 831 3
4979 831 2
4983 831 2
4986 831 1
4991 831 6
5014 831 1
5017 831 1
5021 831 1
5043 831 1
5049 831 1
5090 831 1
5110 831 1
5112 831 82
5124 831 4
5151 831 2
5152 831 5
5160 831 2
5165 831 1
5173 831 1
5214 831 2
5216 831 5
5219 831 1
5241 831 3
5247 831 1
5253 831 5
5259 831 2
5280 831 1
5311 831 9
5336 831 1
5344 831 1
5361 831 1
5367 831 1
5370 831 9
5398 831 2
5404 831 2
5427 831 2
5448 831 1
5458 831 6
5476 831 1
5480 831 1
5511 831 1
5540 831 3
5543 831 1
5547 831 3
5564 831 3
5603 831 3
5623 831 2
5624 831 1
5628 831 1
5643 831 1
5653 831 2
5655 831 14
5662 831 1
5686 831 1
5712 831 2
5729 831 1
5732 831 1
5756 831 11
5765 831 1
5771 831 1
5791 831 1
5792 831 2
5818 831 3
5821 831 3
5840 831 1
5853 831 2
5859 831 1
5860 831 9
5887 831 2
5933 831 3
5957 831 1
6002 831 2
6017 831 2
6022 831 3
6024 831 2
6040 831 1
6066 831 1
6086 831 100
6094 831 2
6107 831 1
6112 831 1
6115 831 1
6123 831 1
6124 831 6
6145 831 1
6182 831 15
6194 831 1
6195 831 3
6222 831 3
6232 831 1
6236 831 1
6256 831 2
6267 831 3
6273 831 2
6280 831 2
6297 831 2
6327 831 1
6329 831 6
6332 831 1
6342 831 1
6368 831 2
6379 831 3
6395 831 1
6401 831 2
6425 831 1
6448 831 1
6449 831 1
6465 831 8
6467 831 2
6477 831 1
6500 831 1
6517 831 1
6519 831 1
6539 831 1
6554 831 10
6558 831 1
6560 831 1
6565 831 1
6567 831 1
6588 831 1
6591 831 2
6610 831 1
6613 831 1
6615 831 1
6623 831 2
6628 831 1
6639 831 1
6656 831 1
6667 831 7
6672 831 1
6718 831 1
6733 831 1
6736 831 5
6742 831 3
6760 831 1
6801 831 1
6802 831 1
6814 831 12
6842 831 6
6865 831 1
6866 831 1
6872 831 1
6885 831 2
6895 831 2
6897 831 1
6903 831 2
6908 831 1
6924 831 1
6926 831 1
6933 831 3
6972 831 1
6981 831 2
7008 831 1
7016 831 1
7027 831 1
7030 831 1
7041 831 2
7053 831 20
7054 831 7
7055 831 1
7060 831 26
7119 831 1
7142 831 1
7146 831 1
7149 831 2
7168 831 1
7183 831 1
7187 831 1
7216 831 1
7229 831 6
7233 831 1
7256 831 1
7283 831 1
7292 831 1
7304 831 1
7319 831 4
7396 831 1
7409 831 2
7422 831 5
7425 831 2
7440 831 11
7447 831 1
7453 831 1
7458 831 1
7472 831 2
7523 831 2
7525 831 1
7531 831 1
7539 831 1
7545 831 1
7549 831 2
7551 831 15
7559 831 2
7566 831 1
7605 831 1
7610 831 3
7630 831 1
7631 831 2
7634 831 4
7649 831 4
7680 831 1
7692 831 1
7696 831 6
7699 831 1
7722 831 1
7771 831 1
7776 831 2
7783 831 2
7798 831 1
7819 831 1
7822 831 1
7880 831 2
7881 831 2
7886 831 6
7889 831 1
7903 831 1
7936 831 1
7938 831 1
7957 831 1
7967 831 2
7983 831 3
7991 831 1
8019 831 1
8028 831 2
8034 831 1
8086 831 4
8092 831 4
8117 831 1
8140 831 1
8144 831 1
8148 831 1
8159 831 2
8184 831 2
8201 831 1
8203 831 3
8222 831 3
8228 831 1
8236 831 19
8237 831 1
8238 831 2
8256 831 1
8317 831 1
8318 831 1
8322 831 12
8331 831 1
8344 831 3
8363 831 5
8382 831 1
8424 831 3
8444 831 2
8462 831 1
8498 831 3
8499 831 2
8506 831 1
8512 831 3
8517 831 1
8518 831 1
8527 831 1
8533 831 1
8563 831 1
8578 831 1
8614 831 5
8678 831 2
8682 831 1
8701 831 1
8720 831 4
8727 831 1
8747 831 1
8761 831 1382
8768 831 6
8770 831 9
8771 831 1
8789 831 1
8795 831 2
8803 831 2
8805 831 1
8808 831 1
8811 831 1
8815 831 3
8851 831 5
8872 831 14
8876 831 1
8885 831 6
8888 831 1
8890 831 2
8892 831 2
8929 831 1
8936 831 1
8954 831 1
8966 831 6
9027 831 4
9033 831 32
9053 831 1
9059 831 1
9083 831 2
9101 831 1
9105 831 2
9122 831 4
9144 831 1
9146 831 1
9182 831 5
9192 831 1
9193 831 1
9208 831 1
9214 831 2
9244 831 1
9295 831 1
9299 831 1
9312 831 1
9318 831 2
9341 831 2
9346 831 3
9349 831 1
9351 831 5
9369 831 124
9370 831 1
9396 831 1
9399 831 1
9415 831 1
9428 831 7
9431 831 1
9462 831 1
9468 831 1
9470 831 1
9474 831 2
9497 831 1
9502 831 10
9522 831 1
9554 831 1
9571 831 10
9576 831 3
9578 831 1
9589 831 1
9594 831 1
9603 831 1
9610 831 3
9612 831 2
9645 831 1
9653 831 1
9657 831 2
9699 831 2
9700 831 1
9701 831 3
9723 831 2
9732 831 1
9749 831 3
9756 831 1
9759 831 2
9760 831 2
9764 831 1
9776 831 1
9781 831 1
9782 831 2
9786 831 1
9799 831 1
9803 831 8
9808 831 1
9809 831 1
9826 831 1
9829 831 11
9831 831 1
9859 831 1
9862 831 1
9882 831 1
9886 831 3
9901 831 1
9906 831 2
9914 831 4
9930 831 1
9937 831 1
9942 831 1
9956 831 1
9969 831 2
9970 831 21
9986 831 1
9988 831 1
9991 831 2
10001 831 5
10007 831 7
10009 831 1
10010 831 2
10022 831 2
10033 831 1
10039 831 1
10048 831 1
10051 831 1
10066 831 14
10070 831 4
10080 831 2
10081 831 4
10093 831 1
10137 831 1
10146 831 1
10148 831 2
10150 831 1
10152 831 3
10161 831 1
10169 831 6
10196 831 1
10199 831 2
10200 831 1
10205 831 1
10209 831 1
10218 831 1
10227 831 246
10243 831 1
10246 831 1
10253 831 1
10291 831 27
10301 831 1
10305 831 1
10310 831 1
10318 831 1
10321 831 1
10349 831 5
10351 831 4
10358 831 10
10363 831 1
10380 831 1
10386 831 1
10389 831 4
10394 831 2
10396 831 1
10435 831 4
10447 831 1
10449 831 5
10463 831 1
10471 831 2
10483 831 1
10519 831 4
10520 831 1
10533 831 1
10557 831 1
10583 831 1
10585 831 1
10588 831 5
10596 831 6
10607 831 1
10631 831 2
10632 831 1
10643 831 1
10648 831 98
10666 831 3
10725 831 1
10757 831 1
10768 831 1
10769 831 2
10788 831 1
10859 831 1
10911 831 2
10916 831 1
10931 831 1
10942 831 4
10947 831 1
10966 831 1
10972 831 1
10985 831 1
10997 831 3
11011 831 1
11019 831 2
11044 831 2
11059 831 1
11064 831 1
11069 831 1
11096 831 1
11098 831 1
11126 831 7
11130 831 1
11147 831 2
11151 831 1
11209 831 3
11223 831 1
11234 831 1
11245 831 3
11247 831 1
11255 831 2
11286 831 3
11295 831 1
11309 831 1
11312 831 3
11347 831 1
11348 831 1
11349 831 1
11365 831 2
11377 831 1
11386 831 3
11389 831 1
11410 831 1
11412 831 1
11413 831 2
11414 831 1
11423 831 2
11434 831 1
11438 831 1
11462 831 1
11502 831 4
11518 831 1
11531 831 4
11535 831 1
11536 831 1
11553 831 1
11557 831 16
11560 831 1
11575 831 3
11581 831 2
11621 831 3
11623 831 2
11649 831 1
11659 831 1
11668 831 1
11674 831 18
11676 831 2
11685 831 1
11736 831 2
11746 831 12
11801 831 1
11842 831 2
11857 831 6
11863 831 1
11868 831 1
11905 831 3
11933 831 1
11949 831 1
11950 831 1
11952 831 7
11975 831 1
11993 831 1
11994 831 1
11995 831 8
11996 831 1
12003 831 12
12065 831 1
12084 831 1
12093 831 7
12100 831 1
12114 831 1
12142 831 1
12144 831 3
12154 831 1
12189 831 1
12201 831 2
12218 831 1
12225 831 1
12227 831 5
12229 831 1
12231 831 1
12240 831 1
12244 831 1
12247 831 1
12267 831 6
12300 831 2
12336 831 1
12349 831 2
12352 831 2
12355 831 2
12376 831 5
12381 831 85
12382 831 12
12383 831 250
12384 831 1
12395 831 3
12396 831 1
12401 831 2
12414 831 1
12451 831 1
12454 831 19
12459 831 1
12468 831 3
12499 831 5
12518 831 3
12525 831 161
12529 831 2
12569 831 1
12570 831 4
12578 831 2
12591 831 8
12621 831 2
12645 831 17
12648 831 9
12685 831 33
12691 831 602
12726 831 1
12729 831 1
12749 831 180
12760 831 1
12776 831 1
12792 831 1
12799 831 3
12808 831 1
12822 831 9
12856 831 8
12883 831 3
12898 831 1
12915 831 565
12934 831 1
12972 831 65
12973 831 7
12992 831 16
13003 831 1
13013 831 30
13044 831 1
13076 831 1
13078 831 2
13082 831 1
13085 831 1
13102 831 1
13107 831 2
13167 831 1
13180 831 1
13191 831 1
13201 831 1
13204 831 5
13227 831 5
13235 831 1
13241 831 7
13273 831 127
13275 831 1
13289 831 1
13296 831 1
13297 831 1
13301 831 1
13330 831 1
13342 831 1
13352 831 1
13354 831 82
13355 831 3
13382 831 1
13386 831 1
13387 831 2
13393 831 113
13407 831 1
13414 831 2
13416 831 7
13425 831 4
13444 831 1
13482 831 8
13484 831 66
13510 831 2
13513 831 1
13523 831 1
13537 831 13
13568 831 1
13573 831 6
13577 831 2
13580 831 2
13614 831 2
13640 831 250
13661 831 8
13667 831 3
13725 831 1
13731 831 1
13732 831 2
13746 831 1
13747 831 460
13752 831 2
13759 831 1
13776 831 1
13792 831 1
13810 831 1
13812 831 1
13828 831 2
13833 831 6
13835 831 136
13836 831 6
13837 831 2
13842 831 1
13855 831 7
13859 831 1
13870 831 1
13877 831 57
13906 831 3
13918 831 1
13925 831 2
13952 831 415
13997 831 5
14001 831 2
14006 831 8
14025 831 48
14059 831 1
14079 831 7
14096 831 1
14117 831 1
14122 831 2
14127 831 5
14130 831 3
14139 831 18
14148 831 1
14160 831 12
14171 831 7
14172 831 3
14227 831 2
14277 831 16
14288 831 1
14294 831 5
14303 831 3
14315 831 6
14319 831 2
14320 831 3
14322 831 1
14340 831 8
14346 831 1
14357 831 2
14380 831 21
14387 831 1
14409 831 4
14419 831 4
14434 831 1
14448 831 1
14458 831 2
14469 831 1
14482 831 2
14483 831 1
14484 831 1
14492 831 561
14494 831 1
14506 831 1
14543 831 3
14545 831 4
14551 831 1
14569 831 2
14575 831 16
14584 831 2
14599 831 2
14603 831 9
14619 831 1
14660 831 2
14663 831 1
14688 831 10
14754 831 1
14756 831 4
14775 831 1
14793 831 1
14795 831 2
14802 831 1
14806 831 2
14830 831 3
14870 831 8
14878 831 3
14879 831 9
14885 831 14
14936 831 1
14960 831 6
14966 831 19
14969 831 5
14978 831 3
14982 831 2
15002 831 2
15008 831 1
15021 831 8
15037 831 2
15045 831 4
15100 831 4
15126 831 1
15129 831 1
15130 831 1
15144 831 1
15153 831 1
15156 831 1
15159 831 2
15193 831 1
15195 831 16
15222 831 1
15231 831 1
15245 831 7
1 832 11
2 832 3
9 832 1
57 832 23
62 832 1
70 832 1
93 832 1
121 832 6
135 832 2
136 832 9
137 832 2
138 832 3
148 832 1
157 832 1
158 832 1
161 832 1
193 832 1
214 832 1
249 832 2
251 832 1
288 832 1
289 832 1
297 832 3
298 832 32
299 832 6
315 832 2
349 832 1
351 832 1
354 832 2
437 832 1
459 832 1
579 832 1
584 832 2
594 832 1
605 832 2
701 832 2
744 832 1
755 832 1
776 832 1
777 832 1
785 832 1
887 832 1
920 832 2
1033 832 1
1301 832 1
1349 832 2
1356 832 2
1377 832 4
1556 832 2
1557 832 7
1720 832 6
1734 832 1
1790 832 1
1793 832 1
1801 832 2
1876 832 3
1877 832 1
1970 832 3
2025 832 1
2147 832 1
2194 832 1
2221 832 2
2255 832 1
2283 832 1
2301 832 1
2366 832 3
2391 832 1
2426 832 1
2509 832 1
2684 832 1
2769 832 1
2801 832 1
2804 832 1
2827 832 1
2845 832 1
2893 832 1
2907 832 1
2983 832 1
2987 832 1
3019 832 1
3203 832 2
3272 832 1
3373 832 1
3376 832 1
3527 832 3
3534 832 2
3577 832 1
3652 832 1
3712 832 2
3726 832 1
3743 832 1
3760 832 1
3809 832 1
3820 832 2
3907 832 2
3929 832 1
4003 832 1
4050 832 4
4064 832 2
4067 832 2
4086 832 1
4218 832 1
4236 832 2
4237 832 1
4241 832 1
4508 832 1
4518 832 1
4561 832 1
4633 832 1
4666 832 1
4678 832 1
4688 832 1
4713 832 1
4798 832 3
4891 832 3
4898 832 1
4902 832 2
4977 832 1
5112 832 55
5216 832 1
5250 832 1
5286 832 1
5311 832 1
5343 832 1
5370 832 1
5387 832 1
5404 832 1
5540 832 1
5564 832 1
5641 832 1
5655 832 6
5686 832 1
5764 832 1
5765 832 3
5792 832 1
5821 832 1
5957 832 1
6000 832 2
6086 832 1
6091 832 1
6130 832 2
6182 832 1
6256 832 1
6267 832 1
6354 832 1
6381 832 1
6503 832 1
6537 832 1
6816 832 1
6842 832 1
6849 832 1
6897 832 2
7008 832 1
7053 832 3
7060 832 3
7166 832 1
7229 832 1
7319 832 1
7350 832 1
7428 832 1
7435 832 1
7440 832 1
7472 832 1
7531 832 1
7621 832 1
7639 832 1
7858 832 1
7886 832 5
7908 832 1
8037 832 1
8086 832 1
8128 832 1
8322 832 1
8323 832 1
8326 832 1
8346 832 2
8435 832 1
8498 832 1
8516 832 1
8579 832 1
8761 832 51
8782 832 1
8795 832 1
8805 832 1
8815 832 1
8838 832 1
8872 832 1
8885 832 5
8888 832 1
8953 832 1
8966 832 1
9008 832 1
9033 832 2
9098 832 1
9182 832 1
9214 832 2
9318 832 1
9369 832 9
9394 832 1
9428 832 5
9498 832 1
9502 832 1
9512 832 3
9547 832 2
9578 832 2
9610 832 1
9749 832 1
9892 832 1
9935 832 1
9970 832 2
10010 832 3
10066 832 1
10080 832 3
10148 832 2
10169 832 3
10206 832 1
10227 832 4
10255 832 1
10318 832 1
10351 832 3
10360 832 1
10369 832 1
10418 832 1
10471 832 2
10493 832 1
10505 832 1
10533 832 1
10586 832 1
10596 832 1
10600 832 2
10647 832 2
10648 832 12
10666 832 1
10671 832 1
10786 832 1
10942 832 1
11096 832 1
11124 832 1
11129 832 1
11130 832 1
11165 832 1
11209 832 2
11345 832 2
11376 832 1
11413 832 2
11449 832 1
11476 832 1
11510 832 1
11653 832 1
11668 832 1
11676 832 1
11685 832 2
11720 832 1
11746 832 7
11820 832 1
11857 832 2
11891 832 1
11933 832 1
11952 832 1
11975 832 1
11993 832 1
11995 832 1
12003 832 3
12142 832 1
12146 832 1
12159 832 3
12173 832 1
12199 832 1
12308 832 1
12332 832 1
12342 832 1
12349 832 3
12352 832 1
12376 832 1
12381 832 5
12382 832 1
12383 832 31
12394 832 1
12395 832 2
12414 832 1
12454 832 3
12461 832 1
12468 832 5
12499 832 2
12525 832 7
12645 832 2
12648 832 1
12685 832 5
12691 832 41
12745 832 1
12749 832 12
12776 832 1
12822 832 1
12911 832 1
12915 832 11
12972 832 7
12973 832 2
13013 832 1
13078 832 5
13091 832 1
13191 832 2
13204 832 1
13241 832 1
13273 832 13
13330 832 1
13342 832 1
13354 832 11
13387 832 1
13393 832 7
13484 832 3
13513 832 1
13533 832 1
13537 832 3
13568 832 1
13573 832 1
13580 832 1
13614 832 1
13640 832 22
13650 832 1
13661 832 2
13672 832 2
13732 832 1
13747 832 28
13752 832 3
13833 832 2
13835 832 5
13836 832 2
13841 832 1
13855 832 1
13877 832 6
13952 832 5
13958 832 1
14006 832 1
14025 832 4
14087 832 3
14127 832 1
14139 832 5
14171 832 8
14217 832 1
14277 832 2
14380 832 3
14404 832 1
14434 832 2
14447 832 1
14448 832 1
14482 832 1
14492 832 38
14532 832 1
14545 832 1
14569 832 1
14575 832 1
14603 832 2
14605 832 1
14688 832 1
14692 832 1
14756 832 1
14830 832 1
14870 832 2
14918 832 1
14925 832 1
14960 832 1
14966 832 1
14978 832 1
15021 832 8
15025 832 1
15100 832 2
15159 832 1
15198 832 1
2 833 1
8 833 31
13 833 1
29 833 1
54 833 1
57 833 1
62 833 1
82 833 74
88 833 1
95 833 1
113 833 1
136 833 1
146 833 1
148 833 1
156 833 30
263 833 1
288 833 1
298 833 4
299 833 1
337 833 2
341 833 1
351 833 1
381 833 1
421 833 1
436 833 1
755 833 2
822 833 1
887 833 1
1031 833 5
1046 833 1
1225 833 2
1265 833 1
1292 833 1
1407 833 1
1441 833 1
1519 833 1
1524 833 1
1584 833 7
1718 833 1
1734 833 2
1911 833 1
1972 833 1
2059 833 1
2209 833 54
2403 833 1
2543 833 1
2671 833 3
2704 833 2
2795 833 1
2808 833 1
2886 833 1
3000 833 1
3144 833 1
3207 833 2
3274 833 1
3376 833 1
3403 833 1
3479 833 1
3576 833 1
3743 833 1
4086 833 1
4117 833 1
4162 833 17
4183 833 3
4241 833 3
4414 833 1
4719 833 1
4751 833 1
4793 833 1
4803 833 1
4868 833 2
4926 833 1
5025 833 1
5050 833 1
5059 833 1
5110 833 1
5112 833 6
5124 833 2
5253 833 1
5279 833 1
5336 833 1
5370 833 2
5449 833 1
5584 833 1
5594 833 1
5756 833 2
5821 833 1
5835 833 1
5859 833 3
5860 833 6
6069 833 1
6086 833 150
6115 833 2
6222 833 6
6328 833 1
6329 833 1
6467 833 1
6554 833 19
6736 833 2
6754 833 1
6903 833 1
7060 833 1
7141 833 1
7228 833 1
7233 833 2
7306 833 1
7397 833 1
7551 833 2
7683 833 1
7881 833 1
7925 833 1
7942 833 1
8236 833 2
8318 833 1
8322 833 2
8386 833 2
8671 833 1
8761 833 10
8892 833 1
9061 833 1
9122 833 1
9351 833 3
9369 833 4
9431 833 1
9576 833 3
9771 833 1
9809 833 1
9826 833 2
9862 833 1
9893 833 1
9914 833 3
9969 833 1
10028 833 1
10066 833 2
10184 833 3
10227 833 422
10243 833 1
10351 833 3
10358 833 1
10368 833 1
10394 833 1
10583 833 1
10596 833 1
10607 833 1
11011 833 1
11213 833 1
11245 833 1
11295 833 1
11386 833 2
11556 833 1
11557 833 2
11575 833 1
11674 833 1
11676 833 4
11746 833 1
11820 833 1
11950 833 1
12064 833 1
12091 833 1
12093 833 13
12144 833 1
12240 833 1
12267 833 1
12300 833 3
12336 833 1
12383 833 1
12591 833 1
12645 833 1
12691 833 2
12915 833 589
12928 833 1
13227 833 3
13275 833 1
13296 833 2
13301 833 1
13393 833 1
13482 833 14
13499 833 2
13513 833 6
13568 833 2
13640 833 1
13651 833 1
13747 833 3
13835 833 1
13855 833 1
13886 833 1
13952 833 563
14045 833 1
14059 833 1
14127 833 1
14160 833 13
14340 833 1
14492 833 3
14551 833 4
14577 833 1
14688 833 3
14692 833 1
14966 833 1
15021 833 1
15041 833 1
15195 833 1
1 834 17
2 834 4
8 834 2
10 834 1
39 834 1
40 834 1
57 834 19
82 834 5
95 834 1
121 834 14
134 834 12
135 834 13
136 834 8
137 834 2
138 834 1
153 834 1
156 834 6
157 834 3
158 834 2
160 834 4
162 834 2
165 834 5
180 834 1
210 834 1
214 834 1
218 834 1
220 834 1
255 834 1
263 834 1
273 834 1
288 834 1
289 834 1
297 834 5
298 834 35
299 834 5
315 834 7
337 834 1
338 834 1
341 834 2
354 834 1
356 834 1
417 834 1
477 834 1
565 834 1
579 834 1
581 834 1
584 834 2
585 834 1
586 834 3
589 834 2
594 834 1
612 834 1
617 834 1
660 834 2
671 834 1
682 834 1
701 834 7
731 834 1
736 834 1
742 834 2
744 834 1
776 834 2
777 834 3
862 834 1
869 834 1
909 834 1
920 834 1
956 834 2
960 834 1
966 834 2
1019 834 2
1031 834 2
1033 834 1
1099 834 1
1100 834 1
1109 834 1
1196 834 1
1205 834 1
1243 834 2
1301 834 1
1335 834 1
1349 834 2
1377 834 3
1441 834 4
1511 834 1
1556 834 3
1557 834 5
1624 834 1
1720 834 11
1801 834 1
1809 834 1
1811 834 1
1876 834 2
1911 834 1
1932 834 1
1956 834 2
1963 834 1
1969 834 1
1970 834 2
1980 834 1
2041 834 1
2059 834 2
2060 834 3
2082 834 1
2209 834 9
2212 834 1
2216 834 1
2221 834 3
2283 834 2
2288 834 1
2301 834 1
2366 834 2
2368 834 1
2391 834 2
2455 834 1
2509 834 1
2513 834 1
2527 834 1
2534 834 1
2547 834 1
2583 834 1
2594 834 1
2612 834 1
2649 834 1
2671 834 1
2674 834 3
2766 834 1
2769 834 5
2801 834 1
2827 834 1
2842 834 2
2845 834 1
2907 834 2
2993 834 1
3007 834 2
3018 834 1
3036 834 1
3056 834 1
3086 834 1
3092 834 1
3099 834 1
3187 834 1
3196 834 1
3222 834 1
3272 834 1
3329 834 1
3337 834 1
3338 834 1
3374 834 1
3399 834 2
3424 834 1
3518 834 1
3534 834 1
3572 834 1
3573 834 2
3686 834 1
3712 834 2
3723 834 1
3760 834 1
3809 834 1
3819 834 1
3820 834 8
3840 834 1
3850 834 1
3853 834 1
3874 834 1
3899 834 1
3907 834 1
3921 834 1
4012 834 1
4064 834 1
4066 834 7
4067 834 2
4068 834 1
4086 834 1
4129 834 1
4143 834 1
4179 834 1
4190 834 1
4205 834 1
4207 834 1
4245 834 1
4250 834 1
4298 834 3
4315 834 2
4330 834 1
4493 834 1
4530 834 1
4537 834 2
4662 834 1
4682 834 2
4693 834 1
4706 834 1
4727 834 1
4798 834 1
4881 834 1
4891 834 1
4899 834 1
4937 834 3
4940 834 1
4944 834 1
5002 834 1
5007 834 1
5015 834 1
5042 834 1
5049 834 1
5063 834 2
5068 834 1
5112 834 117
5142 834 1
5151 834 2
5188 834 1
5202 834 1
5214 834 1
5247 834 1
5259 834 1
5286 834 1
5311 834 8
5331 834 1
5344 834 1
5365 834 1
5427 834 1
5458 834 1
5463 834 1
5540 834 1
5546 834 2
5594 834 1
5603 834 1
5629 834 1
5642 834 1
5648 834 1
5695 834 1
5741 834 2
5750 834 1
5765 834 3
5791 834 1
5841 834 1
5860 834 1
5951 834 1
5957 834 3
5977 834 1
6000 834 1
6022 834 1
6054 834 1
6080 834 1
6086 834 5
6107 834 1
6130 834 2
6182 834 1
6195 834 1
6197 834 1
6207 834 1
6252 834 1
6301 834 1
6376 834 1
6401 834 2
6418 834 3
6432 834 3
6465 834 1
6513 834 1
6514 834 2
6554 834 1
6557 834 1
6558 834 1
6623 834 1
6631 834 2
6640 834 4
6656 834 1
6672 834 1
6813 834 1
6814 834 1
6834 834 1
6842 834 2
6849 834 1
6868 834 1
6872 834 1
6895 834 1
6897 834 1
6908 834 3
7053 834 3
7055 834 1
7060 834 4
7107 834 1
7147 834 1
7228 834 1
7233 834 1
7241 834 3
7419 834 1
7437 834 1
7440 834 3
7489 834 2
7505 834 2
7531 834 1
7535 834 1
7551 834 3
7649 834 1
7691 834 2
7696 834 3
7723 834 1
7753 834 1
7783 834 1
7805 834 2
7880 834 2
7886 834 16
7956 834 1
7983 834 1
8007 834 1
8034 834 1
8086 834 2
8159 834 1
8184 834 1
8199 834 2
8202 834 1
8236 834 1
8253 834 1
8262 834 1
8322 834 4
8323 834 1
8346 834 1
8356 834 2
8367 834 2
8383 834 1
8424 834 3
8430 834 1
8557 834 1
8562 834 2
8579 834 1
8678 834 1
8693 834 1
8711 834 1
8720 834 1
8761 834 66
8768 834 2
8770 834 2
8782 834 1
8794 834 1
8795 834 1
8872 834 1
8884 834 2
8885 834 6
8899 834 1
8924 834 1
8954 834 1
8966 834 1
8989 834 2
9004 834 1
9033 834 4
9101 834 1
9146 834 1
9151 834 1
9318 834 3
9333 834 3
9346 834 1
9351 834 3
9362 834 1
9364 834 2
9369 834 9
9416 834 1
9417 834 1
9428 834 2
9449 834 1
9478 834 1
9494 834 1
9497 834 1
9498 834 1
9512 834 3
9520 834 1
9534 834 1
9535 834 1
9537 834 1
9576 834 1
9578 834 6
9580 834 1
9585 834 2
9602 834 1
9610 834 1
9657 834 1
9671 834 1
9733 834 2
9760 834 1
9766 834 1
9785 834 1
9788 834 1
9833 834 1
9881 834 1
9914 834 1
9935 834 1
9956 834 1
9960 834 1
9961 834 1
9970 834 3
9984 834 1
10001 834 1
10010 834 6
10028 834 1
10066 834 1
10080 834 1
10081 834 1
10093 834 1
10113 834 1
10114 834 1
10148 834 1
10150 834 1
10205 834 1
10227 834 7
10273 834 1
10291 834 3
10311 834 1
10351 834 4
10353 834 2
10395 834 1
10418 834 1
10435 834 1
10447 834 2
10449 834 2
10458 834 1
10519 834 1
10533 834 14
10547 834 1
10585 834 1
10594 834 1
10600 834 1
10602 834 1
10604 834 1
10632 834 1
10648 834 18
10667 834 1
10690 834 1
10719 834 1
10735 834 1
10769 834 1
10911 834 5
10942 834 4
10966 834 2
11023 834 1
11039 834 1
11066 834 1
11136 834 1
11141 834 1
11144 834 1
11146 834 1
11148 834 1
11209 834 1
11326 834 1
11344 834 1
11397 834 3
11413 834 1
11452 834 2
11462 834 1
11476 834 1
11535 834 1
11653 834 1
11674 834 1
11685 834 2
11696 834 1
11722 834 1
11746 834 2
11820 834 1
11827 834 2
11882 834 1
11887 834 1
11895 834 1
11900 834 1
11942 834 1
11975 834 1
11991 834 1
11993 834 2
11994 834 1
12003 834 2
12064 834 1
12091 834 1
12159 834 5
12166 834 1
12170 834 1
12173 834 1
12189 834 2
12218 834 4
12227 834 2
12244 834 2
12267 834 1
12293 834 1
12332 834 1
12349 834 2
12352 834 1
12376 834 1
12381 834 18
12382 834 4
12383 834 37
12384 834 1
12395 834 7
12401 834 1
12450 834 1
12454 834 2
12459 834 1
12468 834 9
12499 834 2
12525 834 21
12569 834 1
12597 834 1
12645 834 4
12648 834 1
12676 834 1
12681 834 2
12685 834 2
12691 834 24
12729 834 3
12749 834 28
12785 834 1
12856 834 1
12861 834 3
12911 834 1
12915 834 14
12935 834 1
12972 834 6
12992 834 1
13003 834 1
13013 834 4
13044 834 2
13078 834 2
13102 834 1
13118 834 1
13167 834 1
13191 834 2
13201 834 1
13204 834 1
13273 834 20
13342 834 1
13354 834 5
13393 834 24
13422 834 1
13425 834 1
13484 834 6
13515 834 1
13580 834 1
13639 834 1
13640 834 17
13650 834 1
13661 834 1
13701 834 1
13719 834 2
13725 834 1
13732 834 4
13746 834 1
13747 834 13
13752 834 1
13770 834 2
13813 834 1
13828 834 1
13833 834 3
13835 834 1
13859 834 1
13868 834 5
13877 834 7
13886 834 1
13906 834 1
13940 834 1
13952 834 12
13961 834 1
14001 834 2
14025 834 2
14033 834 1
14045 834 1
14059 834 1
14079 834 2
14087 834 2
14121 834 1
14127 834 1
14130 834 3
14136 834 1
14139 834 2
14160 834 1
14171 834 15
14172 834 1
14217 834 1
14244 834 1
14277 834 3
14315 834 2
14319 834 2
14322 834 1
14327 834 1
14369 834 1
14380 834 5
14404 834 1
14419 834 2
14442 834 1
14458 834 1
14482 834 2
14484 834 1
14492 834 32
14494 834 1
14553 834 1
14569 834 1
14575 834 4
14603 834 2
14692 834 3
14793 834 1
14805 834 1
14829 834 1
14830 834 1
14878 834 2
14879 834 2
14885 834 4
14935 834 1
14966 834 6
15002 834 1
15021 834 43
15045 834 1
15064 834 2
15074 834 2
15100 834 14
15128 834 1
15153 834 2
15159 834 3
15195 834 2
15198 834 1
15245 834 3
15265 834 2
2 835 1
8 835 52
11 835 2
13 835 2
29 835 9
49 835 1
50 835 1
57 835 4
74 835 2
80 835 1
82 835 51
88 835 1
117 835 1
136 835 2
137 835 1
156 835 176
159 835 1
202 835 2
206 835 2
209 835 1
223 835 2
245 835 1
263 835 1
288 835 1
290 835 1
298 835 2
299 835 3
328 835 1
337 835 3
338 835 2
341 835 5
343 835 2
351 835 4
359 835 2
363 835 9
373 835 3
389 835 2
441 835 1
446 835 1
449 835 1
450 835 4
477 835 2
489 835 1
583 835 1
584 835 3
585 835 2
586 835 1
589 835 1
600 835 1
630 835 1
660 835 1
671 835 1
711 835 1
755 835 2
783 835 2
796 835 1
850 835 1
860 835 1
861 835 1
889 835 1
903 835 1
920 835 1
938 835 1
961 835 1
963 835 1
966 835 1
967 835 1
1017 835 1
1019 835 1
1031 835 1
1051 835 3
1056 835 1
1099 835 1
1100 835 1
1170 835 5
1196 835 1
1243 835 1
1245 835 3
1301 835 2
1313 835 1
1356 835 1
1363 835 2
1373 835 1
1377 835 67
1378 835 1
1388 835 6
1404 835 1
1407 835 1
1492 835 1
1511 835 3
1516 835 1
1519 835 2
1564 835 1
1587 835 1
1588 835 1
1596 835 1
1624 835 2
1632 835 1
1636 835 1
1644 835 2
1645 835 1
1654 835 1
1710 835 1
1720 835 1
1726 835 1
1739 835 1
1784 835 1
1793 835 1
1802 835 1
1812 835 1
1818 835 1
1819 835 1
1829 835 1
1860 835 1
1911 835 1
1913 835 1
1925 835 9
1932 835 3
1975 835 4
1980 835 1
2020 835 1
2025 835 1
2052 835 1
2081 835 1
2133 835 1
2146 835 3
2174 835 1
2209 835 21
2221 835 3
2231 835 1
2238 835 1
2251 835 1
2281 835 1
2303 835 1
2304 835 1
2351 835 3
2358 835 1
2372 835 2
2391 835 1
2400 835 1
2403 835 3
2513 835 3
2534 835 1
2538 835 3
2547 835 1
2548 835 1
2573 835 1
2612 835 2
2617 835 1
2624 835 1
2638 835 3
2677 835 1
2682 835 1
2687 835 1
2707 835 4
2717 835 1
2741 835 1
2745 835 1
2769 835 4
2770 835 1
2785 835 1
2801 835 1
2804 835 6
2808 835 1
2827 835 4
2831 835 2
2839 835 1
2845 835 1
2855 835 1
2907 835 3
2932 835 1
2966 835 1
2983 835 1
3000 835 1
3007 835 1
3018 835 1
3027 835 1
3028 835 5
3060 835 2
3098 835 1
3205 835 1
3223 835 1
3227 835 1
3272 835 1
3286 835 1
3298 835 1
3315 835 2
3323 835 1
3331 835 1
3344 835 1
3409 835 1
3476 835 5
3479 835 15
3504 835 1
3505 835 1
3518 835 3
3535 835 4
3572 835 11
3573 835 3
3592 835 2
3666 835 1
3682 835 1
3686 835 1
3706 835 1
3711 835 1
3712 835 16
3743 835 1
3769 835 1
3797 835 1
3799 835 1
3809 835 1
3819 835 3
3833 835 1
3850 835 2
3861 835 3
3865 835 1
3874 835 2
3892 835 1
3907 835 2
3912 835 2
3921 835 1
3929 835 1
4003 835 1
4012 835 1
4015 835 1
4016 835 1
4034 835 2
4070 835 1
4097 835 1
4114 835 1
4131 835 1
4162 835 75
4163 835 6
4178 835 2
4183 835 26
4207 835 1
4215 835 1
4241 835 1
4262 835 1
4271 835 1
4326 835 1
4333 835 1
4343 835 1
4366 835 1
4373 835 1
4402 835 3
4449 835 1
4529 835 1
4540 835 1
4602 835 1
4604 835 1
4722 835 1
4738 835 1
4793 835 1
4798 835 4
4800 835 1
4817 835 1
4868 835 10
4874 835 1
4880 835 1
4881 835 2
4902 835 1
4944 835 2
4953 835 1
4977 835 1
4983 835 3
5027 835 2
5050 835 2
5052 835 1
5053 835 2
5106 835 1
5110 835 2
5112 835 114
5124 835 1
5133 835 1
5142 835 1
5188 835 1
5234 835 1
5246 835 2
5259 835 1
5280 835 1
5331 835 1
5344 835 2
5349 835 1
5352 835 2
5370 835 2
5458 835 2
5474 835 1
5540 835 1
5541 835 1
5543 835 1
5550 835 2
5556 835 1
5594 835 1
5627 835 2
5642 835 2
5643 835 1
5695 835 1
5756 835 1
5764 835 1
5765 835 6
5793 835 1
5801 835 2
5841 835 1
5854 835 1
5859 835 10
5860 835 23
5947 835 1
5987 835 1
5992 835 1
6022 835 1
6028 835 1
6068 835 1
6069 835 1
6085 835 1
6086 835 137
6091 835 2
6130 835 1
6155 835 1
6182 835 1
6195 835 3
6205 835 1
6213 835 1
6222 835 1
6232 835 1
6246 835 3
6267 835 1
6301 835 1
6307 835 1
6329 835 2
6330 835 1
6415 835 1
6418 835 2
6423 835 1
6429 835 1
6432 835 1
6443 835 1
6508 835 1
6554 835 19
6558 835 1
6580 835 1
6628 835 1
6631 835 2
6639 835 2
6640 835 6
6642 835 1
6651 835 4
6672 835 2
6693 835 2
6699 835 1
6711 835 1
6736 835 1
6742 835 1
6761 835 1
6829 835 2
6834 835 1
6841 835 2
6854 835 1
6903 835 1
6908 835 2
6936 835 1
6948 835 1
6950 835 1
6972 835 1
6996 835 1
7001 835 1
7041 835 1
7060 835 2
7087 835 8
7098 835 1
7107 835 1
7141 835 3
7142 835 3
7151 835 10
7166 835 3
7168 835 7
7182 835 1
7228 835 6
7241 835 1
7286 835 1
7288 835 4
7290 835 1
7306 835 1
7357 835 1
7360 835 1
7388 835 1
7391 835 1
7419 835 3
7422 835 1
7428 835 4
7447 835 1
7453 835 1
7476 835 1
7512 835 1
7639 835 1
7684 835 2
7685 835 1
7723 835 2
7731 835 1
7740 835 1
7778 835 2
7785 835 2
7819 835 4
7874 835 1
7886 835 1
7901 835 1
7914 835 1
7928 835 1
8006 835 1
8019 835 1
8024 835 2
8031 835 1
8037 835 1
8080 835 1
8084 835 2
8086 835 2
8125 835 1
8140 835 1
8141 835 1
8189 835 1
8198 835 1
8203 835 3
8236 835 2
8254 835 1
8282 835 1
8313 835 1
8322 835 10
8356 835 2
8427 835 1
8430 835 2
8492 835 3
8498 835 1
8517 835 8
8518 835 1
8532 835 1
8614 835 2
8617 835 1
8693 835 2
8699 835 1
8711 835 1
8761 835 19
8770 835 1
8794 835 2
8805 835 1
8809 835 3
8838 835 2
8846 835 1
8851 835 1
8872 835 1
8899 835 1
8924 835 1
8925 835 2
8951 835 1
8966 835 1
8992 835 1
9011 835 1
9026 835 2
9104 835 1
9146 835 3
9175 835 2
9182 835 2
9192 835 3
9207 835 1
9244 835 5
9318 835 36
9319 835 1
9333 835 1
9340 835 1
9341 835 1
9349 835 1
9351 835 2
9369 835 6
9377 835 1
9390 835 1
9394 835 1
9396 835 2
9401 835 1
9412 835 1
9462 835 1
9468 835 1
9474 835 1
9479 835 1
9481 835 1
9494 835 4
9524 835 1
9539 835 1
9567 835 1
9582 835 1
9610 835 1
9611 835 5
9629 835 1
9642 835 1
9649 835 1
9688 835 2
9699 835 1
9704 835 1
9711 835 1
9732 835 1
9756 835 1
9760 835 1
9763 835 1
9764 835 1
9782 835 1
9799 835 1
9803 835 1
9826 835 4
9853 835 1
9858 835 1
9886 835 1
9906 835 1
9914 835 5
9969 835 3
10010 835 1
10022 835 1
10048 835 8
10053 835 2
10062 835 1
10066 835 1
10070 835 2
10093 835 3
10146 835 2
10153 835 1
10183 835 1
10184 835 2
10205 835 1
10207 835 5
10227 835 184
10244 835 1
10306 835 1
10313 835 1
10318 835 3
10351 835 3
10358 835 1
10369 835 2
10393 835 1
10394 835 1
10396 835 1
10417 835 1
10418 835 8
10447 835 1
10452 835 2
10462 835 1
10533 835 12
10546 835 1
10583 835 2
10586 835 1
10587 835 1
10594 835 2
10632 835 1
10648 835 5
10684 835 1
10764 835 1
10767 835 1
10920 835 1
10942 835 38
11047 835 2
11071 835 1
11084 835 4
11096 835 1
11098 835 1
11137 835 2
11143 835 1
11146 835 1
11154 835 1
11161 835 1
11165 835 1
11274 835 1
11286 835 1
11299 835 1
11323 835 1
11326 835 1
11335 835 1
11337 835 1
11345 835 1
11368 835 1
11386 835 1
11393 835 3
11397 835 6
11413 835 1
11423 835 1
11428 835 1
11452 835 1
11460 835 3
11470 835 1
11518 835 2
11554 835 1
11567 835 1
11568 835 1
11583 835 1
11584 835 1
11674 835 1
11676 835 1
11682 835 1
11696 835 1
11722 835 1
11735 835 1
11809 835 1
11816 835 2
11839 835 1
11903 835 1
11919 835 2
11925 835 1
11952 835 2
11975 835 2
11979 835 2
12038 835 1
12066 835 1
12073 835 1
12093 835 8
12138 835 1
12146 835 2
12159 835 1
12166 835 8
12173 835 3
12199 835 1
12222 835 1
12231 835 1
12240 835 1
12244 835 1
12258 835 1
12267 835 2
12278 835 1
12280 835 1
12300 835 1
12332 835 1
12344 835 2
12346 835 1
12376 835 3
12381 835 1
12383 835 5
12384 835 1
12395 835 6
12425 835 1
12519 835 1
12525 835 3
12532 835 2
12591 835 1
12625 835 1
12648 835 2
12691 835 10
12745 835 1
12749 835 2
12808 835 2
12915 835 63
12972 835 1
13003 835 2
13013 835 1
13044 835 1
13107 835 1
13126 835 4
13167 835 1
13227 835 2
13269 835 1
13273 835 4
13280 835 1
13295 835 1
13296 835 3
13320 835 1
13374 835 1
13386 835 1
13393 835 3
13425 835 1
13427 835 1
13444 835 1
13475 835 1
13482 835 14
13484 835 2
13537 835 1
13568 835 1
13573 835 1
13584 835 2
13627 835 1
13640 835 8
13747 835 11
13752 835 1
13759 835 2
13770 835 3
13792 835 1
13835 835 2
13837 835 1
13841 835 1
13855 835 1
13877 835 1
13888 835 1
13925 835 2
13952 835 111
14001 835 19
14025 835 1
14062 835 1
14096 835 1
14105 835 1
14127 835 1
14143 835 2
14160 835 7
14217 835 1
14307 835 1
14340 835 1
14357 835 1
14380 835 1
14387 835 1
14409 835 1
14442 835 1
14449 835 1
14492 835 11
14551 835 4
14553 835 3
14569 835 2
14640 835 1
14660 835 1
14688 835 7
14692 835 2
14762 835 1
14806 835 2
14867 835 1
14885 835 1
15008 835 1
15010 835 1
15021 835 51
15064 835 1
15128 835 7
15129 835 2
15186 835 3
15195 835 1
1 836 6
2 836 5
50 836 1
57 836 19
70 836 1
95 836 3
121 836 10
134 836 2
135 836 2
136 836 7
137 836 5
156 836 1
157 836 2
160 836 2
161 836 1
163 836 3
165 836 3
168 836 1
206 836 1
246 836 1
263 836 1
288 836 2
297 836 6
298 836 30
299 836 9
315 836 1
326 836 1
337 836 2
351 836 2
369 836 2
446 836 1
477 836 1
489 836 1
565 836 1
584 836 2
586 836 1
594 836 2
605 836 1
612 836 1
617 836 1
637 836 1
701 836 3
724 836 1
776 836 1
777 836 5
846 836 1
879 836 1
889 836 2
895 836 1
920 836 1
941 836 2
966 836 3
1031 836 1
1051 836 2
1082 836 1
1195 836 1
1225 836 1
1244 836 2
1297 836 1
1301 836 1
1377 836 5
1441 836 2
1524 836 2
1540 836 1
1556 836 2
1557 836 2
1613 836 1
1649 836 1
1670 836 1
1695 836 1
1705 836 1
1710 836 1
1720 836 5
1726 836 2
1785 836 1
1811 836 1
1860 836 1
1876 836 2
1913 836 1
1921 836 1
1925 836 1
1934 836 1
1970 836 2
2060 836 1
2131 836 1
2180 836 1
2195 836 1
2238 836 3
2281 836 1
2295 836 2
2366 836 2
2391 836 1
2403 836 1
2495 836 1
2509 836 1
2513 836 3
2522 836 2
2527 836 1
2548 836 1
2549 836 1
2583 836 2
2604 836 1
2612 836 1
2618 836 1
2671 836 1
2686 836 1
2704 836 1
2707 836 1
2741 836 1
2769 836 1
2808 836 1
2831 836 1
2842 836 2
2845 836 1
2893 836 1
2907 836 1
2940 836 1
2944 836 1
2982 836 1
3018 836 1
3098 836 1
3148 836 1
3173 836 1
3196 836 1
3223 836 1
3331 836 1
3374 836 1
3378 836 1
3475 836 1
3493 836 1
3527 836 1
3535 836 1
3538 836 1
3573 836 1
3577 836 1
3653 836 1
3726 836 1
3767 836 1
3812 836 1
3819 836 1
3820 836 5
3847 836 2
3857 836 1
3892 836 1
3899 836 1
3907 836 3
4003 836 1
4015 836 1
4039 836 1
4067 836 1
4097 836 1
4165 836 1
4197 836 1
4230 836 2
4271 836 1
4298 836 1
4302 836 1
4317 836 1
4330 836 1
4343 836 2
4354 836 1
4356 836 1
4402 836 2
4448 836 1
4530 836 2
4533 836 1
4732 836 2
4798 836 2
4805 836 1
4813 836 2
4880 836 1
4886 836 1
4891 836 1
4926 836 1
4937 836 2
4944 836 1
4968 836 2
4977 836 1
4983 836 1
5017 836 1
5055 836 1
5063 836 1
5097 836 1
5100 836 1
5112 836 94
5151 836 2
5220 836 1
5259 836 1
5311 836 2
5336 836 2
5367 836 1
5370 836 1
5398 836 1
5460 836 1
5551 836 1
5655 836 2
5697 836 1
5723 836 1
5756 836 2
5765 836 1
5792 836 1
5806 836 1
5818 836 1
5850 836 1
5854 836 1
5860 836 1
5881 836 1
5964 836 1
6022 836 1
6073 836 1
6086 836 1
6108 836 1
6124 836 1
6130 836 1
6182 836 3
6195 836 2
6205 836 1
6226 836 1
6236 836 1
6267 836 1
6273 836 1
6297 836 1
6317 836 1
6342 836 1
6401 836 1
6432 836 1
6514 836 1
6640 836 3
6651 836 1
6665 836 1
6672 836 1
6699 836 1
6807 836 1
6816 836 1
6834 836 1
6865 836 1
6883 836 1
6897 836 1
6908 836 2
6972 836 1
6998 836 2
7008 836 1
7027 836 2
7053 836 3
7054 836 2
7060 836 2
7141 836 1
7229 836 1
7241 836 1
7246 836 1
7266 836 1
7362 836 1
7509 836 1
7558 836 1
7684 836 1
7873 836 1
7880 836 2
7886 836 6
8010 836 1
8019 836 1
8034 836 2
8086 836 3
8128 836 2
8150 836 2
8199 836 1
8236 836 3
8247 836 1
8294 836 1
8322 836 3
8356 836 1
8367 836 1
8441 836 1
8473 836 1
8492 836 3
8533 836 1
8579 836 1
8580 836 2
8582 836 1
8614 836 1
8679 836 1
8711 836 1
8761 836 70
8838 836 1
8851 836 1
8872 836 2
8876 836 1
8884 836 1
8885 836 7
8890 836 2
8966 836 1
8989 836 1
9004 836 1
9008 836 2
9030 836 1
9032 836 1
9033 836 9
9062 836 1
9182 836 1
9190 836 1
9222 836 1
9244 836 3
9318 836 3
9333 836 1
9351 836 4
9362 836 1
9369 836 9
9396 836 1
9428 836 3
9449 836 2
9465 836 1
9468 836 1
9497 836 1
9502 836 1
9512 836 1
9547 836 1
9576 836 1
9578 836 2
9585 836 1
9602 836 1
9603 836 1
9611 836 1
9612 836 1
9671 836 1
9724 836 1
9763 836 1
9846 836 1
9859 836 1
9906 836 1
9908 836 1
9935 836 1
9986 836 1
10007 836 1
10010 836 1
10022 836 1
10036 836 1
10081 836 2
10146 836 1
10152 836 3
10169 836 2
10205 836 1
10227 836 6
10257 836 1
10291 836 2
10351 836 6
10369 836 1
10417 836 1
10435 836 2
10449 836 2
10458 836 1
10471 836 1
10505 836 2
10519 836 1
10533 836 2
10583 836 1
10586 836 1
10588 836 1
10647 836 1
10648 836 12
10769 836 1
10773 836 1
10911 836 6
10920 836 1
10942 836 1
11044 836 1
11068 836 1
11131 836 1
11147 836 1
11209 836 1
11223 836 2
11321 836 1
11322 836 1
11326 836 2
11335 836 3
11343 836 1
11389 836 2
11397 836 4
11434 836 1
11557 836 3
11680 836 1
11682 836 1
11685 836 3
11746 836 5
11827 836 3
11839 836 1
11992 836 1
12093 836 2
12100 836 1
12153 836 1
12159 836 1
12161 836 1
12173 836 1
12189 836 1
12218 836 1
12229 836 1
12244 836 1
12267 836 3
12293 836 1
12300 836 1
12332 836 1
12349 836 3
12355 836 1
12381 836 3
12382 836 1
12383 836 20
12395 836 1
12414 836 1
12445 836 1
12450 836 2
12454 836 2
12468 836 9
12499 836 1
12518 836 1
12525 836 10
12578 836 1
12597 836 2
12625 836 2
12645 836 1
12658 836 1
12681 836 3
12685 836 3
12688 836 1
12691 836 52
12749 836 16
12822 836 2
12915 836 3
12935 836 1
12972 836 6
12992 836 1
13013 836 6
13078 836 2
13156 836 1
13167 836 3
13180 836 1
13191 836 4
13204 836 1
13241 836 3
13248 836 1
13273 836 18
13354 836 4
13393 836 19
13422 836 2
13425 836 1
13427 836 1
13460 836 1
13484 836 1
13515 836 1
13580 836 1
13584 836 1
13614 836 1
13640 836 32
13661 836 1
13725 836 3
13746 836 1
13747 836 37
13833 836 3
13835 836 3
13836 836 1
13855 836 1
13870 836 2
13877 836 5
13952 836 9
13961 836 1
13984 836 1
14001 836 1
14025 836 1
14079 836 2
14122 836 2
14139 836 1
14148 836 2
14160 836 1
14171 836 4
14222 836 1
14277 836 2
14294 836 1
14304 836 1
14315 836 2
14380 836 1
14404 836 1
14409 836 1
14448 836 1
14458 836 1
14485 836 2
14492 836 69
14514 836 2
14603 836 1
14692 836 1
14810 836 1
14830 836 1
14850 836 1
14885 836 2
14943 836 1
14966 836 2
14981 836 1
15002 836 1
15008 836 1
15021 836 13
15037 836 1
15045 836 1
15100 836 4
15126 836 1
15156 836 1
15173 836 1
15265 836 1
1 837 4
2 837 9
57 837 26
62 837 1
85 837 1
95 837 2
99 837 2
101 837 1
109 837 1
117 837 1
121 837 2
134 837 1
135 837 5
136 837 7
137 837 2
138 837 2
157 837 4
160 837 3
162 837 1
163 837 1
206 837 1
209 837 1
210 837 1
288 837 1
298 837 35
299 837 7
351 837 2
377 837 1
399 837 1
436 837 1
437 837 1
482 837 1
594 837 1
612 837 1
622 837 3
689 837 1
744 837 3
776 837 1
815 837 1
826 837 1
898 837 1
906 837 1
1031 837 9
1033 837 1
1119 837 1
1195 837 2
1196 837 1
1225 837 1
1335 837 3
1377 837 1
1395 837 1
1441 837 2
1511 837 1
1556 837 2
1557 837 5
1635 837 2
1671 837 1
1705 837 1
1720 837 4
1734 837 2
1829 837 1
1876 837 2
1911 837 2
1934 837 1
1960 837 1
2060 837 2
2134 837 1
2209 837 3
2251 837 1
2403 837 1
2522 837 1
2612 837 1
2683 837 1
2686 837 1
2704 837 1
2718 837 1
2748 837 1
2770 837 1
3000 837 1
3007 837 2
3028 837 1
3111 837 1
3194 837 1
3196 837 1
3272 837 1
3301 837 1
3366 837 1
3411 837 1
3414 837 1
3576 837 2
3577 837 1
3654 837 1
3712 837 1
3743 837 1
3809 837 1
3812 837 2
3901 837 1
3907 837 1
3912 837 1
4031 837 1
4050 837 3
4066 837 1
4068 837 1
4086 837 1
4162 837 1
4190 837 1
4197 837 1
4298 837 1
4356 837 1
4402 837 1
4406 837 3
4409 837 2
4417 837 1
4471 837 1
4633 837 1
4713 837 1
4732 837 1
4868 837 1
4881 837 1
4908 837 1
4926 837 2
4956 837 3
4991 837 1
5017 837 1
5049 837 1
5112 837 20
5124 837 2
5203 837 2
5253 837 1
5311 837 1
5343 837 1
5540 837 1
5547 837 1
5564 837 1
5577 837 1
5633 837 1
5638 837 1
5669 837 1
5756 837 2
5836 837 1
5887 837 1
5979 837 1
6022 837 1
6080 837 1
6086 837 3
6115 837 1
6124 837 1
6130 837 1
6182 837 1
6329 837 2
6358 837 1
6401 837 1
6425 837 1
6448 837 1
6623 837 1
6667 837 2
6736 837 1
6814 837 1
7054 837 1
7060 837 1
7216 837 1
7229 837 1
7256 837 1
7362 837 1
7435 837 1
7551 837 4
7696 837 1
7721 837 1
7723 837 1
7783 837 1
7880 837 1
8021 837 1
8128 837 1
8203 837 2
8212 837 1
8236 837 1
8322 837 5
8344 837 1
8382 837 1
8394 837 1
8499 837 2
8504 837 2
8566 837 1
8589 837 1
8614 837 1
8616 837 1
8678 837 1
8761 837 206
8795 837 1
8864 837 1
8890 837 2
8966 837 2
9162 837 1
9295 837 2
9318 837 1
9351 837 1
9369 837 17
9399 837 1
9412 837 1
9497 837 2
9502 837 1
9803 837 2
9829 837 1
9908 837 1
9959 837 1
9970 837 1
9986 837 1
10066 837 1
10080 837 1
10196 837 1
10206 837 1
10227 837 7
10300 837 1
10309 837 1
10351 837 4
10358 837 1
10389 837 2
10395 837 1
10449 837 3
10473 837 1
10519 837 1
10575 837 1
10583 837 1
10596 837 1
10632 837 1
10634 837 1
10648 837 9
10831 837 1
10903 837 1
10933 837 1
11044 837 2
11108 837 1
11147 837 1
11192 837 1
11209 837 2
11427 837 1
11438 837 1
11505 837 1
11557 837 2
11560 837 1
11659 837 1
11746 837 4
11810 837 1
11839 837 1
11909 837 1
11952 837 1
11995 837 1
11997 837 1
12003 837 2
12084 837 1
12091 837 1
12093 837 2
12142 837 1
12144 837 2
12244 837 1
12267 837 1
12308 837 1
12376 837 3
12381 837 2
12383 837 24
12454 837 2
12518 837 1
12525 837 11
12569 837 1
12591 837 1
12597 837 1
12645 837 4
12648 837 1
12675 837 1
12685 837 2
12691 837 85
12749 837 16
12822 837 1
12915 837 16
12972 837 10
12973 837 3
13013 837 5
13167 837 1
13191 837 1
13241 837 1
13273 837 20
13354 837 8
13355 837 2
13393 837 19
13456 837 1
13460 837 1
13484 837 7
13537 837 1
13568 837 1
13580 837 1
13630 837 1
13640 837 28
13661 837 4
13719 837 1
13725 837 1
13731 837 1
13732 837 1
13747 837 48
13762 837 2
13812 837 1
13835 837 4
13836 837 2
13837 837 1
13870 837 2
13877 837 11
13906 837 1
13952 837 11
13961 837 1
13997 837 1
14025 837 2
14079 837 1
14122 837 1
14127 837 1
14148 837 1
14160 837 2
14227 837 2
14277 837 3
14319 837 2
14320 837 2
14322 837 1
14340 837 1
14380 837 2
14404 837 1
14419 837 1
14458 837 1
14492 837 67
14543 837 1
14575 837 2
14603 837 1
14688 837 1
14870 837 1
14966 837 4
15045 837 1
15173 837 1
15195 837 3
15245 837 4
1 838 1
68 838 1
80 838 2
82 838 1
112 838 1
121 838 1
136 838 1
137 838 1
138 838 62
148 838 24
162 838 25
168 838 1
277 838 1
297 838 1
298 838 2
332 838 1
333 838 1
337 838 4
340 838 1
341 838 1
354 838 33
389 838 1
413 838 1
483 838 1
596 838 1
612 838 1
688 838 2
739 838 1
755 838 1
783 838 1
861 838 1
966 838 2
1031 838 1
1051 838 1
1156 838 1
1170 838 1
1258 838 1
1356 838 1
1377 838 3
1516 838 1
1634 838 1
1644 838 1
1683 838 2
1742 838 1
1793 838 1
1860 838 2
1898 838 1
1913 838 1
1932 838 1
1934 838 2
1975 838 1
1980 838 1
2174 838 1
2195 838 1
2209 838 3
2366 838 2
2391 838 1
2403 838 1
2434 838 1
2443 838 1
2612 838 1
2614 838 1
2674 838 2
2687 838 1
2718 838 1
2770 838 1
2801 838 2
2907 838 2
3018 838 1
3028 838 1
3206 838 1
3211 838 1
3300 838 1
3302 838 1
3338 838 1
3489 838 2
3518 838 1
3537 838 1
3567 838 1
3572 838 4
3653 838 1
3686 838 1
3712 838 1
3796 838 1
3834 838 1
3913 838 2
4012 838 3
4205 838 1
4346 838 1
4402 838 2
4514 838 1
4532 838 1
4541 838 2
4649 838 1
4736 838 1
4793 838 1
4798 838 1
4800 838 1
4803 838 1
4867 838 1
4983 838 1
5027 838 1
5112 838 19
5144 838 1
5173 838 1
5220 838 1
5312 838 1
5331 838 1
5454 838 1
5480 838 1
5543 838 1
5561 838 1
5624 838 1
5669 838 1
5712 838 1
5713 838 3
5765 838 3
5800 838 1
5818 838 1
5910 838 2
5988 838 1
6086 838 2
6354 838 5
6394 838 1
6395 838 1
6432 838 1
6448 838 1
6580 838 1
6631 838 1
6634 838 1
6829 838 1
6834 838 1
6905 838 1
7035 838 1
7126 838 1
7141 838 1
7228 838 4
7388 838 1
7390 838 2
7409 838 1
7424 838 1
7428 838 1
7447 838 1
7451 838 1
7472 838 1
7612 838 1
7681 838 1
7691 838 1
7798 838 1
7822 838 1
7874 838 1
7912 838 5
8024 838 1
8034 838 1
8037 838 2
8040 838 1
8066 838 2
8086 838 1
8184 838 3
8203 838 1
8232 838 1
8287 838 1
8356 838 4
8394 838 1
8396 838 1
8400 838 1
8424 838 4
8504 838 1
8761 838 8
8822 838 1
8913 838 1
9001 838 1
9032 838 15
9101 838 1
9128 838 1
9182 838 1
9271 838 1
9346 838 1
9369 838 1
9412 838 1
9498 838 1
9547 838 1
9644 838 1
9681 838 7
9682 838 1
9771 838 1
9862 838 1
9935 838 3
10048 838 1
10227 838 2
10262 838 1
10351 838 137
10389 838 1
10435 838 2
10447 838 1
10533 838 1
10546 838 1
10600 838 1
10602 838 1
10625 838 1
10738 838 1
10787 838 1
10895 838 1
10942 838 1
10966 838 1
11035 838 1
11040 838 1
11069 838 1
11163 838 1
11304 838 1
11326 838 1
11345 838 1
11375 838 1
11397 838 3
11403 838 1
11435 838 1
11548 838 2
11680 838 1
11681 838 1
11685 838 1
11697 838 1
11996 838 1
12055 838 1
12093 838 1
12146 838 1
12161 838 1
12166 838 1
12332 838 1
12335 838 2
12355 838 1
12369 838 1
12383 838 2
12395 838 7
12468 838 1
12532 838 1
12597 838 1
12648 838 3
12676 838 1
12682 838 19
12760 838 1
12915 838 3
12925 838 1
13051 838 1
13184 838 2
13273 838 2
13352 838 1
13393 838 3
13640 838 5
13695 838 1
13747 838 6
13803 838 1
13835 838 1
13952 838 2
14001 838 1
14127 838 1
14295 838 1
14442 838 1
14492 838 2
14569 838 1
14692 838 8
14814 838 1
14879 838 2
14966 838 1
15021 838 7
15100 838 8
15195 838 1
1 839 3
2 839 1
17 839 1
36 839 1
45 839 1
50 839 1
57 839 21
70 839 2
82 839 1
121 839 4
134 839 1
135 839 7
136 839 4
137 839 4
153 839 1
158 839 1
160 839 2
161 839 1
162 839 1
163 839 2
165 839 2
193 839 1
214 839 1
289 839 1
298 839 27
299 839 7
315 839 1
337 839 3
340 839 1
389 839 1
477 839 1
537 839 1
605 839 2
612 839 1
613 839 1
622 839 2
701 839 5
776 839 1
783 839 1
920 839 4
966 839 1
1017 839 1
1019 839 1
1031 839 1
1051 839 1
1117 839 1
1301 839 1
1356 839 1
1363 839 1
1377 839 4
1441 839 3
1473 839 1
1484 839 1
1557 839 2
1618 839 1
1649 839 1
1710 839 1
1720 839 2
1734 839 1
1801 839 1
1811 839 1
1829 839 1
1876 839 1
1911 839 1
1925 839 2
1934 839 2
1972 839 1
1975 839 1
1985 839 1
2060 839 1
2174 839 1
2180 839 1
2195 839 1
2209 839 4
2247 839 1
2254 839 1
2283 839 1
2362 839 1
2366 839 2
2403 839 2
2521 839 2
2534 839 1
2548 839 1
2564 839 1
2594 839 1
2612 839 2
2671 839 3
2707 839 1
2729 839 1
2769 839 2
2775 839 1
2776 839 1
2804 839 1
2808 839 2
2821 839 1
2827 839 1
2893 839 1
2907 839 2
2987 839 1
3000 839 1
3007 839 1
3029 839 1
3085 839 1
3153 839 1
3177 839 1
3231 839 1
3305 839 1
3320 839 1
3360 839 1
3435 839 1
3538 839 1
3572 839 2
3574 839 1
3576 839 1
3726 839 1
3739 839 1
3743 839 1
3812 839 1
3899 839 1
3956 839 1
4015 839 1
4040 839 1
4050 839 1
4064 839 2
4066 839 2
4067 839 1
4082 839 1
4086 839 1
4137 839 2
4160 839 1
4169 839 1
4197 839 1
4233 839 1
4298 839 1
4300 839 1
4302 839 1
4315 839 1
4343 839 3
4351 839 1
4365 839 1
4402 839 1
4512 839 1
4537 839 5
4618 839 1
4678 839 1
4682 839 1
4798 839 1
4868 839 1
4891 839 2
4917 839 1
4926 839 3
4983 839 2
5015 839 1
5112 839 52
5151 839 2
5152 839 1
5162 839 1
5214 839 1
5286 839 1
5311 839 2
5332 839 1
5404 839 3
5550 839 1
5565 839 1
5577 839 1
5589 839 1
5638 839 1
5655 839 1
5656 839 1
5712 839 1
5765 839 3
5778 839 1
5820 839 1
5840 839 1
5863 839 1
5973 839 1
5987 839 1
6000 839 1
6002 839 2
6086 839 5
6130 839 1
6182 839 1
6201 839 1
6218 839 1
6294 839 1
6329 839 1
6394 839 2
6418 839 1
6449 839 1
6514 839 1
6566 839 1
6567 839 1
6651 839 1
6667 839 1
6736 839 3
6738 839 1
6816 839 1
6834 839 1
6885 839 1
6981 839 1
7053 839 5
7054 839 1
7060 839 2
7166 839 1
7182 839 1
7188 839 2
7228 839 2
7229 839 1
7233 839 2
7388 839 1
7417 839 1
7424 839 1
7435 839 1
7440 839 3
7444 839 1
7505 839 1
7526 839 1
7628 839 1
7660 839 1
7685 839 1
7691 839 1
7721 839 1
7723 839 1
7747 839 1
7805 839 2
7840 839 1
7886 839 3
7910 839 1
7938 839 1
7941 839 2
8034 839 1
8084 839 1
8168 839 1
8218 839 1
8230 839 1
8308 839 1
8317 839 2
8322 839 5
8344 839 1
8424 839 1
8465 839 1
8530 839 1
8555 839 1
8561 839 1
8562 839 1
8565 839 1
8618 839 1
8693 839 1
8720 839 1
8761 839 85
8777 839 1
8795 839 1
8805 839 1
8809 839 1
8851 839 1
8872 839 1
8876 839 1
8890 839 2
8891 839 4
8940 839 1
8971 839 1
8996 839 1
9032 839 1
9033 839 1
9121 839 1
9318 839 7
9333 839 2
9346 839 2
9351 839 1
9362 839 1
9369 839 15
9412 839 1
9428 839 2
9512 839 2
9517 839 1
9547 839 1
9578 839 1
9581 839 1
9601 839 1
9611 839 1
9614 839 1
9699 839 1
9761 839 2
9764 839 1
9808 839 1
9829 839 2
9830 839 1
9868 839 1
9945 839 1
9970 839 1
10010 839 3
10028 839 1
10066 839 3
10081 839 1
10093 839 1
10152 839 2
10196 839 2
10227 839 3
10291 839 3
10318 839 1
10321 839 1
10350 839 1
10351 839 4
10394 839 2
10420 839 1
10506 839 1
10533 839 4
10568 839 1
10623 839 2
10648 839 7
10773 839 1
10907 839 1
10911 839 1
10916 839 1
10920 839 1
10942 839 4
10966 839 1
11096 839 1
11098 839 1
11130 839 1
11137 839 1
11160 839 1
11178 839 1
11209 839 1
11225 839 1
11258 839 1
11325 839 1
11335 839 1
11380 839 1
11393 839 1
11419 839 1
11427 839 1
11443 839 1
11476 839 1
11535 839 1
11557 839 1
11674 839 3
11676 839 1
11685 839 1
11746 839 2
11855 839 1
11857 839 2
11942 839 1
11950 839 1
11953 839 1
11975 839 2
11993 839 1
11996 839 1
12047 839 1
12059 839 1
12066 839 1
12073 839 1
12112 839 1
12157 839 1
12159 839 3
12165 839 1
12166 839 1
12267 839 1
12289 839 1
12342 839 1
12377 839 1
12381 839 9
12383 839 20
12395 839 2
12401 839 1
12450 839 1
12451 839 1
12468 839 2
12499 839 1
12518 839 1
12525 839 6
12633 839 2
12645 839 2
12648 839 3
12681 839 2
12685 839 4
12691 839 40
12749 839 8
12800 839 2
12822 839 4
12856 839 1
12911 839 2
12915 839 18
12972 839 8
13013 839 1
13044 839 1
13078 839 3
13204 839 1
13273 839 12
13354 839 2
13359 839 1
13374 839 1
13393 839 8
13416 839 1
13460 839 1
13484 839 1
13537 839 1
13556 839 1
13640 839 22
13661 839 2
13710 839 1
13732 839 2
13746 839 1
13747 839 30
13752 839 1
13828 839 1
13833 839 1
13835 839 10
13859 839 1
13877 839 5
13906 839 2
13952 839 7
14001 839 1
14006 839 1
14025 839 1
14079 839 1
14082 839 2
14139 839 1
14171 839 2
14288 839 1
14294 839 1
14303 839 1
14307 839 1
14320 839 1
14386 839 1
14387 839 1
14404 839 1
14409 839 1
14419 839 1
14447 839 2
14455 839 2
14482 839 4
14492 839 41
14543 839 2
14545 839 1
14575 839 1
14599 839 1
14624 839 1
14674 839 1
14692 839 2
14805 839 1
14806 839 2
14870 839 1
14885 839 2
14969 839 1
14982 839 1
15008 839 2
15021 839 5
15100 839 5
15153 839 1
15158 839 1
15195 839 2
1 840 7
2 840 3
9 840 1
11 840 2
57 840 9
70 840 2
82 840 3
112 840 1
121 840 6
134 840 2
135 840 7
136 840 9
137 840 2
153 840 1
157 840 1
165 840 2
288 840 2
289 840 2
297 840 1
298 840 31
299 840 4
315 840 1
337 840 1
340 840 2
373 840 1
377 840 1
389 840 2
477 840 2
489 840 1
584 840 2
586 840 2
599 840 1
612 840 1
613 840 1
701 840 3
755 840 1
777 840 1
920 840 1
1017 840 1
1031 840 1
1033 840 1
1038 840 1
1051 840 2
1244 840 2
1356 840 1
1377 840 2
1416 840 1
1441 840 3
1519 840 1
1557 840 5
1618 840 1
1720 840 3
1871 840 1
1873 840 1
1876 840 1
1956 840 1
1970 840 1
2060 840 4
2081 840 1
2191 840 1
2195 840 3
2209 840 2
2251 840 1
2254 840 1
2255 840 1
2366 840 3
2410 840 1
2509 840 1
2523 840 1
2612 840 1
2684 840 1
2741 840 1
2827 840 2
2842 840 1
2845 840 2
2893 840 1
2992 840 1
3007 840 2
3065 840 1
3181 840 1
3242 840 1
3331 840 1
3338 840 1
3572 840 1
3628 840 1
3636 840 1
3686 840 1
3819 840 1
3820 840 1
3907 840 2
4035 840 1
4066 840 3
4067 840 2
4087 840 1
4190 840 1
4402 840 2
4404 840 1
4410 840 1
4587 840 1
4713 840 2
4798 840 1
4803 840 1
4816 840 1
4891 840 1
4930 840 3
4983 840 1
4991 840 4
5001 840 1
5018 840 1
5068 840 2
5112 840 48
5163 840 1
5213 840 1
5311 840 3
5332 840 2
5352 840 1
5360 840 1
5367 840 2
5370 840 1
5404 840 1
5463 840 1
5476 840 1
5540 840 1
5543 840 1
5547 840 1
5561 840 1
5594 840 1
5603 840 1
5631 840 1
5686 840 1
5705 840 1
5713 840 1
5765 840 2
6000 840 1
6073 840 1
6086 840 1
6123 840 1
6222 840 1
6329 840 1
6342 840 1
6345 840 1
6401 840 3
6465 840 1
6514 840 1
6580 840 1
6628 840 1
6631 840 1
6634 840 1
6650 840 1
6663 840 1
6815 840 1
6842 840 1
6872 840 1
6908 840 1
6994 840 2
7013 840 1
7053 840 4
7194 840 1
7228 840 2
7229 840 1
7391 840 2
7422 840 1
7435 840 2
7549 840 1
7551 840 2
7634 840 1
7685 840 2
7723 840 1
7773 840 1
7776 840 1
7880 840 1
7886 840 4
7991 840 1
8034 840 1
8066 840 1
8086 840 1
8213 840 1
8236 840 1
8318 840 1
8322 840 1
8346 840 1
8356 840 1
8424 840 1
8428 840 1
8561 840 1
8565 840 1
8639 840 1
8640 840 1
8761 840 30
8788 840 1
8795 840 3
8805 840 2
8872 840 1
8885 840 3
8890 840 1
8892 840 1
8945 840 1
8968 840 1
8978 840 1
9027 840 1
9033 840 1
9069 840 1
9338 840 1
9346 840 1
9369 840 4
9394 840 1
9428 840 1
9469 840 1
9483 840 1
9540 840 1
9580 840 1
9763 840 1
9829 840 2
9833 840 2
9839 840 1
9886 840 1
9960 840 1
9970 840 1
10010 840 3
10022 840 1
10062 840 1
10093 840 1
10113 840 1
10114 840 1
10152 840 1
10227 840 6
10291 840 3
10351 840 4
10418 840 1
10519 840 1
10533 840 3
10586 840 2
10588 840 1
10596 840 1
10648 840 6
10996 840 1
11136 840 1
11209 840 1
11326 840 1
11393 840 1
11402 840 1
11419 840 1
11427 840 1
11498 840 1
11557 840 2
11674 840 1
11676 840 3
11685 840 1
11746 840 1
11747 840 1
11868 840 1
11900 840 1
11908 840 1
11975 840 1
11993 840 2
12001 840 1
12044 840 1
12065 840 1
12095 840 1
12159 840 1
12218 840 1
12222 840 1
12349 840 2
12351 840 1
12381 840 8
12382 840 1
12383 840 13
12395 840 1
12453 840 1
12454 840 2
12468 840 4
12499 840 2
12518 840 2
12525 840 5
12569 840 1
12685 840 2
12691 840 20
12726 840 1
12729 840 1
12745 840 3
12749 840 17
12856 840 2
12911 840 1
12915 840 15
12972 840 8
12973 840 4
13013 840 6
13078 840 2
13107 840 1
13191 840 1
13273 840 9
13320 840 1
13354 840 1
13359 840 1
13386 840 1
13393 840 10
13484 840 2
13515 840 1
13533 840 1
13537 840 1
13584 840 1
13640 840 12
13650 840 1
13719 840 1
13732 840 1
13746 840 2
13747 840 17
13752 840 1
13835 840 2
13855 840 1
13877 840 4
13952 840 3
13997 840 1
14001 840 1
14006 840 2
14025 840 1
14045 840 1
14139 840 2
14155 840 1
14171 840 1
14172 840 1
14277 840 5
14315 840 1
14334 840 1
14340 840 2
14369 840 1
14380 840 1
14419 840 1
14484 840 1
14489 840 1
14492 840 40
14514 840 1
14553 840 2
14575 840 3
14805 840 1
14867 840 1
14885 840 4
14960 840 1
14966 840 2
15008 840 1
15021 840 12
15076 840 1
15100 840 4
15133 840 1
15153 840 1
15159 840 1
15195 840 1
1 841 3
2 841 2
8 841 6
10 841 1
17 841 1
29 841 1
57 841 47
82 841 62
85 841 1
95 841 1
99 841 1
109 841 2
113 841 1
121 841 5
134 841 3
135 841 7
136 841 10
137 841 5
138 841 1
156 841 8
157 841 1
165 841 1
193 841 1
206 841 1
209 841 2
210 841 2
241 841 1
252 841 1
279 841 1
285 841 1
288 841 2
289 841 2
297 841 4
298 841 28
299 841 11
337 841 2
340 841 1
351 841 3
354 841 1
356 841 1
389 841 1
392 841 1
394 841 1
417 841 1
436 841 1
441 841 1
446 841 1
483 841 1
579 841 1
580 841 1
592 841 1
597 841 1
612 841 3
660 841 2
671 841 1
744 841 2
777 841 1
785 841 1
940 841 1
965 841 1
966 841 2
984 841 1
1021 841 1
1031 841 2
1046 841 2
1164 841 1
1195 841 2
1199 841 1
1245 841 2
1335 841 2
1349 841 1
1356 841 1
1377 841 4
1387 841 1
1441 841 2
1519 841 1
1556 841 1
1557 841 4
1624 841 1
1705 841 1
1706 841 1
1710 841 1
1720 841 3
1734 841 3
1809 841 1
1819 841 1
1860 841 1
1911 841 2
1933 841 1
1956 841 4
1960 841 2
1972 841 3
2059 841 2
2072 841 1
2209 841 48
2255 841 2
2283 841 1
2318 841 2
2372 841 1
2400 841 1
2403 841 1
2426 841 1
2534 841 1
2616 841 1
2683 841 2
2769 841 1
2770 841 1
2808 841 2
2893 841 2
2907 841 1
3000 841 2
3007 841 1
3028 841 1
3085 841 1
3109 841 1
3300 841 1
3379 841 1
3409 841 1
3414 841 1
3448 841 1
3580 841 1
3629 841 1
3653 841 1
3678 841 1
3686 841 1
3728 841 1
3743 841 1
3785 841 1
3809 841 3
3812 841 1
3865 841 1
3929 841 1
3992 841 1
4003 841 2
4034 841 1
4035 841 4
4065 841 1
4068 841 1
4086 841 2
4134 841 1
4162 841 12
4197 841 1
4207 841 1
4212 841 1
4230 841 1
4271 841 1
4316 841 1
4343 841 2
4365 841 1
4402 841 1
4406 841 2
4409 841 1
4532 841 1
4709 841 1
4726 841 1
4803 841 1
4813 841 3
4868 841 1
4891 841 1
4898 841 2
4902 841 2
4926 841 4
5097 841 1
5109 841 1
5110 841 2
5112 841 23
5152 841 1
5214 841 1
5250 841 1
5253 841 1
5302 841 1
5311 841 2
5358 841 1
5370 841 1
5404 841 1
5427 841 1
5476 841 1
5527 841 1
5540 841 1
5541 841 1
5546 841 1
5609 841 1
5637 841 1
5655 841 4
5691 841 1
5756 841 2
5765 841 3
5791 841 1
5806 841 1
5854 841 1
5859 841 1
5860 841 2
5933 841 3
6000 841 1
6022 841 1
6024 841 1
6086 841 99
6115 841 1
6122 841 1
6133 841 1
6140 841 1
6195 841 1
6218 841 1
6235 841 1
6277 841 1
6295 841 1
6329 841 1
6401 841 1
6465 841 1
6492 841 1
6547 841 1
6554 841 6
6566 841 1
6588 841 1
6613 841 1
6614 841 1
6640 841 2
6663 841 2
6667 841 1
6711 841 1
6713 841 1
6736 841 1
6802 841 1
6903 841 1
7053 841 1
7168 841 2
7184 841 1
7228 841 1
7229 841 2
7240 841 1
7396 841 1
7407 841 1
7409 841 3
7428 841 1
7440 841 3
7634 841 1
7636 841 1
7685 841 1
7767 841 1
7783 841 1
7835 841 1
7880 841 2
7886 841 2
7936 841 1
7947 841 1
7983 841 1
8028 841 2
8066 841 1
8086 841 1
8236 841 3
8322 841 5
8344 841 1
8367 841 1
8498 841 1
8499 841 1
8561 841 1
8673 841 1
8693 841 1
8761 841 464
8768 841 1
8770 841 1
8805 841 1
8815 841 1
8885 841 1
8891 841 1
8929 841 1
9052 841 1
9122 841 1
9147 841 1
9155 841 1
9162 841 1
9172 841 1
9182 841 1
9192 841 1
9318 841 5
9321 841 1
9351 841 2
9369 841 26
9417 841 1
9442 841 1
9497 841 1
9502 841 5
9610 841 3
9629 841 1
9644 841 1
9657 841 1
9723 841 1
9802 841 2
9803 841 5
9826 841 1
9829 841 4
9839 841 1
9914 841 5
9969 841 1
9970 841 1
10001 841 1
10007 841 1
10022 841 1
10066 841 4
10081 841 2
10195 841 1
10227 841 204
10290 841 1
10291 841 1
10318 841 2
10351 841 1
10358 841 2
10533 841 2
10556 841 1
10563 841 1
10577 841 1
10600 841 1
10631 841 1
10647 841 1
10648 841 4
10942 841 1
11166 841 1
11286 841 2
11393 841 1
11450 841 1
11502 841 1
11519 841 2
11531 841 1
11557 841 6
11660 841 1
11674 841 2
11676 841 3
11685 841 1
11725 841 2
11746 841 2
11768 841 1
11838 841 1
11857 841 1
11884 841 1
11907 841 1
11952 841 5
11995 841 1
11996 841 2
12003 841 1
12026 841 1
12093 841 8
12137 841 1
12144 841 1
12159 841 1
12183 841 1
12229 841 1
12240 841 1
12244 841 1
12300 841 1
12336 841 1
12349 841 1
12353 841 1
12362 841 1
12376 841 2
12381 841 9
12382 841 1
12383 841 50
12395 841 2
12425 841 1
12454 841 2
12468 841 1
12499 841 1
12518 841 1
12525 841 14
12591 841 3
12625 841 1
12626 841 1
12645 841 1
12685 841 9
12691 841 169
12749 841 33
12822 841 3
12915 841 431
12919 841 1
12972 841 5
12973 841 1
12976 841 1
12992 841 2
13013 841 5
13229 841 1
13241 841 3
13273 841 49
13289 841 1
13296 841 2
13354 841 8
13358 841 1
13386 841 1
13393 841 30
13416 841 4
13456 841 1
13482 841 6
13484 841 10
13513 841 3
13537 841 5
13573 841 3
13580 841 1
13640 841 65
13661 841 1
13732 841 3
13747 841 126
13835 841 7
13836 841 1
13877 841 17
13906 841 1
13952 841 332
13997 841 1
14006 841 1
14025 841 3
14130 841 2
14139 841 2
14148 841 1
14160 841 12
14163 841 1
14171 841 1
14294 841 1
14320 841 2
14330 841 1
14340 841 2
14380 841 7
14489 841 1
14492 841 104
14551 841 2
14575 841 1
14584 841 1
14688 841 1
14756 841 1
14805 841 1
14806 841 1
14850 841 1
14870 841 1
14879 841 1
14885 841 3
14904 841 1
14925 841 1
14960 841 1
14966 841 7
14978 841 1
14981 841 1
14984 841 1
15021 841 2
15041 841 3
15045 841 2
15074 841 2
15126 841 1
15144 841 1
15186 841 1
15195 841 4
15245 841 4
2 842 1
8 842 13
13 842 3
29 842 8
30 842 1
39 842 2
50 842 1
57 842 4
68 842 3
80 842 2
82 842 56
93 842 1
98 842 1
101 842 1
136 842 3
156 842 65
163 842 2
223 842 1
241 842 1
244 842 1
249 842 1
255 842 2
263 842 1
277 842 2
298 842 8
299 842 3
331 842 1
337 842 4
340 842 1
341 842 1
343 842 2
351 842 2
354 842 1
363 842 5
366 842 1
373 842 2
389 842 1
439 842 1
450 842 2
461 842 1
470 842 2
471 842 1
477 842 3
480 842 1
483 842 1
489 842 2
500 842 1
501 842 1
584 842 6
585 842 2
586 842 6
589 842 1
596 842 1
617 842 1
645 842 2
660 842 2
669 842 1
670 842 2
671 842 1
702 842 1
713 842 1
804 842 1
825 842 1
832 842 1
846 842 1
861 842 1
883 842 2
884 842 1
921 842 1
933 842 1
938 842 1
945 842 1
956 842 1
966 842 1
1019 842 1
1051 842 3
1099 842 2
1116 842 1
1170 842 2
1174 842 1
1192 842 1
1239 842 1
1243 842 3
1245 842 1
1301 842 5
1348 842 2
1358 842 1
1374 842 1
1377 842 70
1385 842 1
1387 842 1
1441 842 2
1473 842 2
1516 842 1
1556 842 1
1564 842 1
1591 842 1
1624 842 2
1632 842 1
1636 842 1
1637 842 1
1644 842 1
1649 842 1
1705 842 1
1784 842 2
1785 842 1
1807 842 1
1829 842 1
1860 842 1
1876 842 1
1881 842 1
1911 842 1
1950 842 1
1956 842 1
1966 842 1
2012 842 1
2025 842 1
2055 842 1
2080 842 1
2081 842 1
2130 842 1
2146 842 1
2174 842 1
2180 842 1
2193 842 1
2194 842 3
2195 842 1
2209 842 20
2221 842 2
2238 842 4
2247 842 2
2251 842 1
2253 842 1
2295 842 1
2304 842 1
2306 842 1
2351 842 4
2358 842 1
2372 842 2
2391 842 1
2403 842 1
2441 842 1
2443 842 1
2463 842 3
2490 842 1
2534 842 1
2590 842 1
2612 842 1
2617 842 1
2622 842 1
2638 842 2
2646 842 1
2650 842 1
2674 842 3
2684 842 1
2696 842 1
2769 842 3
2779 842 1
2804 842 7
2827 842 8
2831 842 1
2839 842 2
2845 842 4
2893 842 3
2907 842 1
2966 842 1
2968 842 1
3000 842 1
3028 842 2
3029 842 2
3148 842 1
3153 842 1
3159 842 2
3177 842 1
3272 842 3
3300 842 2
3315 842 1
3320 842 1
3331 842 1
3376 842 1
3411 842 2
3473 842 1
3476 842 1
3479 842 19
3486 842 3
3504 842 1
3516 842 2
3518 842 1
3521 842 1
3534 842 1
3535 842 6
3538 842 1
3567 842 1
3572 842 12
3575 842 1
3592 842 1
3601 842 1
3686 842 8
3687 842 1
3712 842 4
3799 842 1
3819 842 1
3833 842 2
3835 842 1
3840 842 1
3845 842 1
3850 842 1
3857 842 1
3861 842 3
3871 842 3
3884 842 1
3907 842 2
4008 842 1
4033 842 1
4034 842 10
4042 842 2
4051 842 2
4087 842 1
4137 842 1
4160 842 1
4162 842 28
4183 842 9
4190 842 2
4196 842 1
4218 842 1
4237 842 1
4241 842 2
4298 842 2
4303 842 1
4325 842 2
4333 842 1
4343 842 2
4353 842 1
4366 842 1
4458 842 1
4575 842 2
4587 842 1
4588 842 2
4601 842 1
4666 842 1
4684 842 1
4688 842 1
4694 842 2
4698 842 1
4706 842 1
4713 842 1
4720 842 1
4726 842 2
4770 842 1
4793 842 1
4798 842 5
4800 842 1
4835 842 2
4860 842 1
4867 842 1
4875 842 3
4881 842 4
4902 842 4
4917 842 1
4925 842 1
4927 842 1
4953 842 1
4956 842 1
4983 842 3
5014 842 1
5020 842 1
5027 842 2
5050 842 2
5053 842 2
5068 842 1
5073 842 1
5084 842 1
5110 842 7
5112 842 126
5143 842 1
5151 842 2
5178 842 1
5214 842 1
5220 842 1
5251 842 1
5303 842 1
5331 842 1
5332 842 1
5343 842 2
5352 842 1
5370 842 1
5458 842 5
5474 842 1
5479 842 1
5516 842 1
5527 842 3
5540 842 1
5550 842 1
5551 842 1
5561 842 1
5626 842 1
5638 842 1
5648 842 1
5655 842 1
5695 842 3
5712 842 1
5713 842 1
5732 842 1
5764 842 2
5765 842 26
5854 842 3
5859 842 4
5860 842 18
5878 842 2
5910 842 1
5913 842 1
5925 842 1
5933 842 1
5991 842 1
6017 842 1
6022 842 2
6079 842 1
6080 842 4
6086 842 73
6091 842 1
6093 842 1
6094 842 1
6100 842 1
6123 842 1
6129 842 1
6130 842 3
6155 842 1
6195 842 1
6216 842 1
6218 842 2
6220 842 1
6221 842 1
6222 842 8
6232 842 2
6246 842 1
6252 842 1
6267 842 2
6302 842 1
6348 842 2
6349 842 1
6381 842 1
6401 842 1
6402 842 1
6429 842 2
6432 842 3
6439 842 1
6503 842 1
6508 842 1
6539 842 1
6547 842 3
6554 842 6
6558 842 1
6591 842 1
6628 842 1
6631 842 13
6634 842 1
6640 842 5
6650 842 2
6651 842 5
6656 842 1
6667 842 1
6672 842 2
6693 842 2
6699 842 4
6716 842 1
6736 842 1
6747 842 1
6829 842 1
6834 842 1
6841 842 1
6866 842 1
6872 842 3
6884 842 1
6891 842 1
6908 842 1
6933 842 1
6970 842 1
6972 842 1
6981 842 2
6984 842 1
7001 842 2
7087 842 11
7141 842 2
7142 842 5
7146 842 1
7151 842 3
7166 842 5
7220 842 1
7241 842 2
7257 842 2
7286 842 1
7306 842 1
7419 842 1
7437 842 1
7447 842 1
7545 842 1
7550 842 2
7558 842 2
7605 842 1
7612 842 1
7684 842 1
7685 842 1
7691 842 1
7703 842 1
7747 842 1
7785 842 2
7803 842 1
7845 842 1
7860 842 1
7886 842 1
7910 842 1
7928 842 1
7947 842 1
7983 842 1
7998 842 1
8007 842 1
8009 842 1
8019 842 2
8024 842 1
8031 842 1
8034 842 1
8058 842 2
8086 842 1
8128 842 1
8141 842 5
8148 842 1
8189 842 1
8198 842 1
8203 842 6
8236 842 4
8253 842 1
8297 842 1
8322 842 3
8332 842 1
8356 842 2
8424 842 7
8430 842 1
8455 842 1
8492 842 3
8498 842 1
8504 842 1
8505 842 1
8516 842 1
8517 842 1
8548 842 1
8597 842 1
8626 842 1
8751 842 1
8761 842 12
8770 842 1
8805 842 1
8838 842 1
8843 842 2
8899 842 4
8913 842 1
8920 842 1
8924 842 1
8925 842 5
8966 842 1
8974 842 1
8992 842 1
8995 842 1
9001 842 1
9002 842 1
9015 842 2
9025 842 1
9062 842 1
9121 842 1
9122 842 1
9128 842 1
9176 842 1
9181 842 2
9182 842 1
9222 842 2
9227 842 1
9244 842 7
9251 842 1
9257 842 1
9297 842 1
9318 842 35
9333 842 3
9338 842 1
9340 842 1
9346 842 1
9351 842 1
9362 842 1
9364 842 1
9369 842 3
9396 842 1
9412 842 1
9414 842 2
9449 842 1
9494 842 2
9515 842 6
9522 842 1
9567 842 1
9569 842 1
9578 842 3
9582 842 1
9598 842 1
9603 842 1
9610 842 1
9611 842 2
9629 842 1
9644 842 2
9654 842 2
9671 842 1
9688 842 1
9699 842 1
9732 842 1
9742 842 1
9747 842 1
9764 842 1
9785 842 1
9787 842 1
9799 842 2
9826 842 4
9827 842 1
9828 842 1
9853 842 2
9859 842 1
9901 842 1
9914 842 3
9935 842 3
9959 842 1
9969 842 4
10007 842 1
10009 842 1
10022 842 2
10028 842 1
10043 842 1
10048 842 1
10053 842 1
10062 842 3
10163 842 2
10183 842 1
10204 842 1
10207 842 2
10227 842 111
10273 842 3
10291 842 1
10318 842 2
10346 842 1
10351 842 2
10369 842 2
10396 842 1
10418 842 4
10447 842 1
10458 842 3
10505 842 1
10533 842 11
10546 842 1
10547 842 1
10568 842 2
10583 842 1
10586 842 1
10621 842 1
10648 842 2
10667 842 1
10742 842 1
10859 842 1
10911 842 5
10942 842 16
10966 842 3
10972 842 2
10997 842 1
11047 842 2
11084 842 2
11093 842 1
11096 842 1
11098 842 3
11123 842 2
11131 842 1
11137 842 2
11146 842 1
11158 842 1
11160 842 1
11165 842 1
11173 842 1
11232 842 3
11245 842 1
11304 842 1
11312 842 1
11326 842 1
11348 842 1
11368 842 1
11389 842 1
11397 842 9
11412 842 1
11423 842 1
11460 842 1
11498 842 1
11518 842 1
11548 842 1
11557 842 2
11560 842 1
11575 842 1
11668 842 1
11680 842 1
11735 842 1
11744 842 1
11747 842 1
11810 842 1
11840 842 1
11841 842 1
11857 842 1
11919 842 2
11971 842 1
12000 842 1
12015 842 1
12055 842 1
12093 842 7
12098 842 2
12107 842 1
12138 842 1
12146 842 1
12155 842 1
12158 842 1
12159 842 2
12161 842 2
12166 842 10
12189 842 1
12215 842 1
12222 842 1
12240 842 1
12244 842 1
12265 842 1
12267 842 1
12280 842 1
12293 842 1
12295 842 1
12297 842 1
12332 842 12
12335 842 2
12344 842 1
12349 842 6
12365 842 1
12369 842 3
12376 842 1
12381 842 1
12383 842 5
12395 842 4
12421 842 1
12429 842 1
12525 842 1
12648 842 1
12691 842 7
12749 842 1
12784 842 1
12794 842 1
12915 842 76
12936 842 1
12972 842 3
13028 842 1
13044 842 2
13068 842 1
13107 842 1
13167 842 1
13227 842 7
13235 842 1
13248 842 1
13273 842 3
13296 842 4
13350 842 1
13354 842 1
13359 842 3
13374 842 1
13393 842 6
13414 842 1
13442 842 1
13482 842 7
13499 842 1
13515 842 1
13537 842 1
13568 842 1
13580 842 1
13602 842 1
13640 842 7
13710 842 2
13731 842 2
13747 842 8
13792 842 1
13828 842 1
13835 842 1
13837 842 1
13855 842 1
13877 842 1
13925 842 3
13940 842 1
13952 842 93
14001 842 3
14045 842 1
14135 842 2
14148 842 1
14227 842 1
14302 842 1
14309 842 1
14322 842 2
14340 842 2
14354 842 1
14387 842 1
14409 842 1
14429 842 1
14442 842 1
14469 842 1
14492 842 14
14551 842 3
14553 842 3
14569 842 1
14624 842 1
14627 842 1
14653 842 2
14663 842 2
14688 842 1
14714 842 1
14762 842 1
14793 842 1
14867 842 2
14869 842 3
14870 842 1
14885 842 1
14928 842 2
14935 842 1
14966 842 1
15008 842 1
15021 842 51
15041 842 1
15128 842 1
15130 842 2
15192 842 1
1 843 23
2 843 13
8 843 1
39 843 1
40 843 3
50 843 1
57 843 72
62 843 1
63 843 1
70 843 1
82 843 1
85 843 2
88 843 1
93 843 1
95 843 2
99 843 1
109 843 1
121 843 26
134 843 13
135 843 24
136 843 32
137 843 11
138 843 1
153 843 5
156 843 1
157 843 3
158 843 1
160 843 6
161 843 1
162 843 2
163 843 6
182 843 1
193 843 1
210 843 1
214 843 1
225 843 3
235 843 1
236 843 1
246 843 1
249 843 1
251 843 1
263 843 1
269 843 1
288 843 4
289 843 3
297 843 7
298 843 96
299 843 22
315 843 3
326 843 1
337 843 5
340 843 4
341 843 3
351 843 4
354 843 3
369 843 2
373 843 2
380 843 1
389 843 2
397 843 1
399 843 1
417 843 1
436 843 1
437 843 1
441 843 1
451 843 1
456 843 1
480 843 1
507 843 1
579 843 4
584 843 3
586 843 3
589 843 2
594 843 2
597 843 1
605 843 2
612 843 3
622 843 1
658 843 1
660 843 1
700 843 1
701 843 15
724 843 1
744 843 2
755 843 2
775 843 1
776 843 6
777 843 1
783 843 1
789 843 2
825 843 1
832 843 1
843 843 1
846 843 1
850 843 1
854 843 3
860 843 1
903 843 1
905 843 2
920 843 1
936 843 1
938 843 1
960 843 1
966 843 1
1019 843 2
1021 843 1
1031 843 7
1051 843 3
1116 843 1
1119 843 1
1170 843 2
1196 843 1
1205 843 1
1225 843 5
1244 843 3
1251 843 1
1255 843 1
1258 843 1
1292 843 1
1295 843 1
1349 843 1
1356 843 1
1368 843 1
1377 843 9
1441 843 7
1473 843 1
1492 843 1
1501 843 1
1511 843 1
1515 843 3
1519 843 2
1538 843 1
1556 843 1
1557 843 11
1561 843 1
1584 843 2
1589 843 1
1624 843 1
1635 843 1
1645 843 1
1654 843 2
1668 843 1
1683 843 1
1707 843 1
1710 843 1
1720 843 7
1734 843 1
1772 843 1
1784 843 1
1801 843 1
1813 843 1
1819 843 1
1829 843 2
1830 843 1
1860 843 2
1876 843 7
1878 843 1
1911 843 5
1920 843 1
1921 843 2
1925 843 4
1956 843 1
1963 843 1
1970 843 3
1972 843 5
1980 843 1
1997 843 2
2055 843 1
2060 843 7
2078 843 1
2087 843 2
2093 843 1
2180 843 2
2191 843 2
2195 843 1
2203 843 1
2209 843 8
2221 843 6
2222 843 1
2238 843 2
2247 843 1
2265 843 1
2301 843 1
2317 843 2
2347 843 1
2351 843 1
2360 843 1
2364 843 1
2366 843 11
2370 843 1
2410 843 2
2456 843 1
2462 843 1
2509 843 1
2513 843 1
2522 843 1
2538 843 1
2547 843 1
2549 843 1
2562 843 1
2583 843 1
2594 843 3
2599 843 1
2617 843 1
2651 843 1
2671 843 3
2674 843 1
2684 843 1
2695 843 1
2707 843 1
2769 843 2
2770 843 1
2793 843 1
2804 843 2
2821 843 1
2827 843 7
2831 843 1
2842 843 4
2845 843 4
2886 843 1
2893 843 2
2907 843 7
2932 843 1
2966 843 1
2967 843 1
2987 843 2
2996 843 1
3000 843 3
3007 843 6
3046 843 1
3056 843 1
3096 843 1
3098 843 1
3148 843 1
3181 843 1
3272 843 2
3286 843 1
3295 843 1
3320 843 1
3323 843 2
3336 843 2
3338 843 1
3374 843 2
3383 843 1
3425 843 1
3454 843 1
3470 843 1
3493 843 2
3518 843 1
3527 843 2
3535 843 1
3566 843 1
3570 843 1
3572 843 1
3573 843 1
3576 843 2
3577 843 5
3592 843 2
3594 843 3
3614 843 1
3647 843 1
3666 843 1
3683 843 1
3712 843 9
3743 843 3
3782 843 2
3785 843 1
3799 843 1
3812 843 3
3819 843 3
3820 843 10
3834 843 2
3845 843 1
3865 843 1
3899 843 1
3907 843 4
3909 843 1
3921 843 1
3949 843 1
3956 843 1
3993 843 1
3994 843 1
4012 843 1
4033 843 1
4040 843 1
4050 843 2
4064 843 2
4066 843 9
4067 843 2
4068 843 3
4086 843 1
4113 843 1
4122 843 1
4130 843 1
4136 843 2
4137 843 1
4143 843 1
4151 843 1
4162 843 1
4183 843 2
4190 843 2
4197 843 4
4205 843 1
4207 843 1
4230 843 1
4239 843 1
4241 843 1
4298 843 1
4300 843 1
4302 843 2
4330 843 1
4343 843 4
4356 843 1
4402 843 2
4406 843 2
4408 843 1
4409 843 2
4414 843 1
4415 843 1
4451 843 1
4476 843 1
4512 843 1
4532 843 1
4533 843 1
4537 843 4
4561 843 2
4575 843 2
4600 843 1
4650 843 1
4684 843 1
4697 843 1
4719 843 1
4726 843 1
4729 843 1
4732 843 2
4738 843 1
4773 843 1
4798 843 3
4803 843 1
4813 843 2
4817 843 1
4826 843 1
4835 843 1
4836 843 1
4868 843 5
4880 843 1
4891 843 4
4898 843 1
4902 843 1
4907 843 1
4912 843 1
4926 843 5
4927 843 1
4944 843 2
4956 843 1
4958 843 1
4983 843 1
4991 843 3
5002 843 1
5006 843 2
5015 843 1
5017 843 2
5049 843 2
5073 843 1
5106 843 1
5109 843 1
5112 843 150
5124 843 3
5149 843 1
5152 843 2
5163 843 1
5184 843 1
5216 843 1
5218 843 1
5241 843 1
5251 843 2
5253 843 1
5259 843 2
5286 843 2
5311 843 9
5332 843 4
5341 843 1
5361 843 1
5370 843 2
5404 843 1
5427 843 1
5450 843 1
5474 843 2
5476 843 1
5479 843 1
5527 843 2
5546 843 1
5547 843 4
5589 843 2
5594 843 1
5603 843 3
5624 843 1
5626 843 1
5643 843 1
5646 843 1
5655 843 2
5686 843 1
5696 843 1
5712 843 2
5713 843 1
5717 843 1
5719 843 1
5723 843 1
5729 843 1
5732 843 1
5756 843 3
5764 843 1
5765 843 13
5782 843 1
5790 843 1
5802 843 1
5817 843 1
5821 843 1
5854 843 1
5868 843 2
5878 843 1
5880 843 1
5910 843 1
5943 843 1
5947 843 2
5981 843 1
5986 843 1
6000 843 3
6002 843 1
6022 843 1
6037 843 1
6066 843 1
6086 843 4
6091 843 2
6115 843 1
6123 843 1
6124 843 2
6182 843 3
6188 843 1
6195 843 2
6204 843 1
6210 843 1
6222 843 1
6226 843 1
6252 843 2
6267 843 6
6273 843 1
6342 843 2
6346 843 1
6354 843 1
6381 843 1
6401 843 1
6418 843 2
6429 843 1
6439 843 1
6465 843 1
6486 843 1
6514 843 2
6540 843 2
6547 843 1
6566 843 3
6567 843 1
6603 843 1
6623 843 1
6631 843 4
6640 843 4
6650 843 2
6667 843 3
6672 843 2
6693 843 1
6708 843 1
6711 843 1
6807 843 1
6813 843 1
6814 843 1
6815 843 2
6816 843 2
6820 843 1
6829 843 1
6834 843 1
6842 843 3
6849 843 2
6865 843 5
6872 843 2
6895 843 1
6903 843 1
6908 843 5
6926 843 1
6936 843 1
6972 843 4
6981 843 5
6998 843 1
7001 843 1
7008 843 2
7027 843 1
7041 843 1
7053 843 4
7054 843 1
7060 843 6
7112 843 1
7186 843 1
7187 843 1
7218 843 1
7228 843 4
7229 843 2
7230 843 1
7241 843 3
7288 843 2
7312 843 2
7319 843 1
7320 843 1
7388 843 1
7409 843 2
7417 843 1
7419 843 2
7437 843 1
7447 843 2
7451 843 1
7551 843 5
7557 843 1
7558 843 3
7559 843 1
7634 843 5
7649 843 1
7660 843 2
7676 843 1
7684 843 2
7692 843 1
7703 843 1
7722 843 1
7723 843 3
7775 843 1
7783 843 1
7805 843 3
7822 843 1
7854 843 1
7869 843 1
7886 843 15
7900 843 2
7909 843 1
7938 843 4
7947 843 1
7957 843 1
7983 843 2
7988 843 1
7991 843 1
8007 843 1
8019 843 2
8024 843 2
8034 843 3
8038 843 1
8039 843 1
8066 843 3
8084 843 1
8086 843 2
8093 843 1
8128 843 2
8148 843 1
8184 843 6
8199 843 1
8201 843 1
8203 843 1
8222 843 1
8234 843 1
8236 843 5
8275 843 1
8317 843 2
8318 843 1
8322 843 8
8323 843 2
8346 843 2
8358 843 1
8367 843 1
8380 843 2
8416 843 1
8424 843 5
8430 843 1
8435 843 1
8441 843 2
8453 843 1
8465 843 1
8473 843 6
8493 843 1
8494 843 1
8499 843 1
8537 843 1
8540 843 1
8545 843 1
8561 843 1
8562 843 1
8579 843 1
8589 843 1
8614 843 1
8671 843 1
8694 843 3
8701 843 1
8711 843 4
8756 843 1
8761 843 255
8770 843 4
8815 843 1
8822 843 2
8837 843 1
8841 843 1
8848 843 1
8872 843 3
8881 843 1
8884 843 2
8885 843 11
8890 843 3
8892 843 1
8899 843 2
8924 843 2
8944 843 1
8951 843 1
8966 843 1
8971 843 1
8992 843 1
8995 843 1
9001 843 1
9008 843 1
9020 843 1
9027 843 2
9032 843 2
9033 843 6
9056 843 1
9083 843 1
9092 843 1
9145 843 1
9146 843 1
9147 843 1
9182 843 1
9193 843 1
9196 843 1
9214 843 1
9230 843 1
9285 843 1
9297 843 1
9305 843 3
9318 843 12
9333 843 4
9338 843 1
9351 843 4
9362 843 1
9364 843 2
9369 843 37
9399 843 1
9412 843 3
9414 843 1
9428 843 9
9435 843 1
9447 843 1
9468 843 1
9478 843 1
9483 843 1
9497 843 2
9498 843 3
9502 843 3
9512 843 3
9515 843 1
9552 843 1
9561 843 1
9567 843 1
9569 843 1
9571 843 1
9573 843 1
9576 843 1
9578 843 1
9585 843 1
9610 843 2
9611 843 3
9629 843 2
9631 843 1
9656 843 1
9699 843 1
9700 843 1
9732 843 1
9749 843 1
9760 843 1
9761 843 1
9764 843 6
9774 843 1
9785 843 2
9803 843 2
9804 843 1
9808 843 4
9826 843 1
9829 843 2
9841 843 1
9849 843 1
9858 843 1
9908 843 1
9924 843 1
9936 843 1
9937 843 1
9959 843 2
9961 843 1
9968 843 1
9970 843 4
9992 843 1
10001 843 2
10007 843 3
10010 843 10
10028 843 1
10030 843 1
10053 843 5
10066 843 5
10070 843 1
10080 843 2
10081 843 5
10091 843 1
10093 843 1
10146 843 1
10150 843 1
10152 843 1
10153 843 1
10169 843 3
10173 843 1
10196 843 1
10204 843 1
10227 843 18
10255 843 2
10273 843 1
10286 843 1
10291 843 3
10311 843 2
10325 843 1
10349 843 1
10351 843 10
10358 843 1
10360 843 1
10363 843 1
10369 843 1
10370 843 1
10386 843 1
10394 843 1
10395 843 1
10418 843 2
10420 843 1
10454 843 2
10466 843 1
10471 843 3
10519 843 1
10533 843 13
10546 843 1
10547 843 1
10556 843 1
10565 843 1
10568 843 1
10583 843 1
10586 843 1
10596 843 1
10600 843 4
10613 843 1
10632 843 2
10637 843 1
10647 843 1
10648 843 28
10666 843 1
10691 843 1
10738 843 3
10769 843 2
10801 843 1
10886 843 1
10891 843 3
10901 843 2
10911 843 5
10920 843 3
10933 843 2
10942 843 3
10965 843 1
10966 843 1
10974 843 1
11039 843 3
11059 843 1
11064 843 1
11069 843 2
11086 843 1
11096 843 1
11098 843 3
11126 843 1
11130 843 1
11136 843 2
11138 843 1
11144 843 1
11146 843 1
11147 843 3
11152 843 1
11155 843 1
11158 843 2
11223 843 1
11245 843 3
11257 843 2
11286 843 1
11312 843 1
11335 843 3
11348 843 1
11365 843 1
11386 843 1
11389 843 1
11393 843 3
11397 843 3
11419 843 1
11452 843 3
11502 843 1
11505 843 2
11528 843 1
11531 843 1
11557 843 4
11575 843 1
11612 843 3
11653 843 3
11667 843 1
11674 843 7
11676 843 2
11678 843 1
11680 843 2
11685 843 5
11722 843 3
11736 843 2
11746 843 6
11747 843 2
11763 843 1
11806 843 1
11810 843 3
11827 843 1
11857 843 2
11868 843 1
11870 843 1
11884 843 1
11952 843 1
11975 843 2
11991 843 2
11993 843 2
11994 843 1
11995 843 1
11996 843 6
12000 843 1
12003 843 1
12026 843 1
12064 843 3
12073 843 1
12078 843 1
12084 843 3
12093 843 1
12142 843 1
12144 843 2
12159 843 4
12166 843 3
12189 843 2
12199 843 1
12201 843 1
12218 843 4
12222 843 1
12227 843 1
12244 843 1
12245 843 1
12267 843 2
12295 843 1
12300 843 1
12308 843 2
12310 843 1
12332 843 3
12349 843 6
12352 843 1
12376 843 2
12381 843 36
12382 843 2
12383 843 120
12395 843 14
12450 843 3
12451 843 1
12454 843 7
12468 843 18
12499 843 3
12518 843 3
12523 843 1
12525 843 43
12546 843 1
12575 843 1
12591 843 3
12645 843 4
12648 843 1
12658 843 1
12675 843 1
12681 843 3
12685 843 18
12691 843 202
12726 843 2
12729 843 2
12745 843 3
12749 843 44
12776 843 2
12800 843 1
12822 843 6
12856 843 2
12883 843 1
12885 843 2
12898 843 2
12907 843 2
12911 843 2
12915 843 21
12935 843 1
12972 843 9
12973 843 3
12976 843 1
12992 843 5
13013 843 12
13068 843 1
13076 843 1
13078 843 11
13107 843 1
13163 843 1
13167 843 3
13184 843 3
13191 843 7
13241 843 4
13269 843 3
13273 843 55
13275 843 1
13345 843 1
13352 843 1
13354 843 13
13355 843 2
13374 843 1
13386 843 3
13393 843 51
13404 843 1
13416 843 1
13425 843 3
13484 843 12
13501 843 1
13504 843 1
13515 843 4
13523 843 1
13533 843 1
13537 843 3
13573 843 2
13580 843 6
13584 843 2
13618 843 1
13637 843 1
13639 843 1
13640 843 95
13642 843 1
13650 843 1
13661 843 4
13667 843 1
13672 843 1
13701 843 1
13719 843 2
13723 843 1
13725 843 1
13732 843 7
13747 843 113
13759 843 3
13770 843 1
13813 843 1
13814 843 1
13828 843 3
13833 843 1
13835 843 9
13836 843 3
13859 843 5
13868 843 1
13877 843 14
13906 843 5
13925 843 3
13937 843 2
13952 843 10
13961 843 2
13993 843 1
13997 843 3
14001 843 3
14006 843 6
14025 843 10
14045 843 1
14079 843 7
14087 843 5
14119 843 1
14121 843 2
14127 843 3
14130 843 7
14139 843 9
14171 843 16
14172 843 1
14217 843 1
14277 843 11
14294 843 1
14309 843 2
14315 843 2
14316 843 1
14319 843 3
14340 843 3
14380 843 6
14404 843 3
14409 843 3
14419 843 4
14447 843 1
14448 843 1
14458 843 1
14469 843 1
14482 843 1
14483 843 1
14492 843 188
14496 843 1
14505 843 1
14514 843 1
14543 843 1
14545 843 1
14553 843 1
14572 843 1
14573 843 1
14575 843 5
14577 843 1
14584 843 1
14597 843 1
14603 843 4
14645 843 1
14660 843 2
14756 843 2
14793 843 2
14805 843 2
14829 843 1
14870 843 3
14878 843 2
14879 843 2
14885 843 3
14918 843 1
14925 843 1
14966 843 8
14974 843 2
14978 843 2
14981 843 5
15008 843 2
15021 843 62
15028 843 1
15051 843 1
15100 843 19
15126 843 1
15128 843 1
15129 843 3
15130 843 1
15153 843 1
15159 843 1
15186 843 3
15190 843 1
15195 843 7
15245 843 4
1 844 80
2 844 60
8 844 1
9 844 2
10 844 2
11 844 2
17 844 1
40 844 2
57 844 194
62 844 1
63 844 1
82 844 12
85 844 4
95 844 5
99 844 1
101 844 3
109 844 2
113 844 1
117 844 2
121 844 52
134 844 31
135 844 44
136 844 108
137 844 23
138 844 14
146 844 1
148 844 2
153 844 6
156 844 6
157 844 14
158 844 10
160 844 15
161 844 4
162 844 1
163 844 9
164 844 1
165 844 12
168 844 1
178 844 1
186 844 1
193 844 3
205 844 1
209 844 2
210 844 1
223 844 1
235 844 1
249 844 2
263 844 4
277 844 1
288 844 15
289 844 6
297 844 22
298 844 234
299 844 70
337 844 7
341 844 1
345 844 2
351 844 1
354 844 3
356 844 1
364 844 1
381 844 1
389 844 5
390 844 1
393 844 1
397 844 1
399 844 1
417 844 1
436 844 4
437 844 1
438 844 1
441 844 1
446 844 9
451 844 2
469 844 1
477 844 2
483 844 2
484 844 4
500 844 1
501 844 1
503 844 1
530 844 1
532 844 1
537 844 1
561 844 1
564 844 2
579 844 1
580 844 1
583 844 4
584 844 1
585 844 2
586 844 2
594 844 1
599 844 1
612 844 8
622 844 2
643 844 1
651 844 1
658 844 1
660 844 1
682 844 1
688 844 2
701 844 16
703 844 1
705 844 1
739 844 1
744 844 4
745 844 1
752 844 1
776 844 4
777 844 3
785 844 1
797 844 1
823 844 1
832 844 1
847 844 1
850 844 2
854 844 2
868 844 2
875 844 2
887 844 2
888 844 1
905 844 4
920 844 9
933 844 1
938 844 1
947 844 1
965 844 1
977 844 2
979 844 1
1019 844 2
1031 844 44
1033 844 7
1046 844 1
1051 844 4
1100 844 1
1116 844 1
1117 844 1
1127 844 1
1164 844 1
1170 844 1
1178 844 1
1204 844 1
1225 844 2
1262 844 1
1265 844 2
1292 844 1
1335 844 11
1349 844 4
1356 844 3
1363 844 1
1377 844 1
1378 844 2
1385 844 1
1395 844 4
1403 844 1
1407 844 1
1415 844 1
1424 844 1
1441 844 19
1473 844 2
1476 844 1
1490 844 1
1493 844 1
1497 844 1
1501 844 1
1515 844 3
1518 844 1
1519 844 2
1540 844 2
1556 844 2
1557 844 50
1561 844 3
1573 844 1
1584 844 10
1591 844 3
1612 844 2
1616 844 1
1624 844 3
1635 844 2
1672 844 1
1705 844 3
1710 844 2
1712 844 1
1720 844 26
1726 844 2
1734 844 9
1738 844 1
1744 844 1
1799 844 1
1801 844 4
1809 844 1
1811 844 1
1812 844 1
1817 844 2
1818 844 1
1829 844 6
1830 844 1
1860 844 9
1875 844 2
1876 844 16
1911 844 5
1933 844 1
1956 844 9
1960 844 5
1970 844 1
1972 844 4
1974 844 1
2002 844 1
2012 844 1
2024 844 1
2025 844 1
2043 844 1
2059 844 1
2060 844 22
2068 844 1
2073 844 1
2120 844 1
2140 844 2
2147 844 1
2150 844 1
2174 844 1
2203 844 1
2206 844 3
2209 844 15
2238 844 1
2249 844 1
2293 844 1
2295 844 1
2296 844 1
2301 844 2
2366 844 1
2369 844 1
2376 844 1
2403 844 12
2462 844 1
2507 844 1
2509 844 3
2513 844 3
2522 844 5
2532 844 1
2542 844 1
2577 844 1
2580 844 1
2583 844 1
2594 844 3
2610 844 2
2663 844 1
2671 844 4
2683 844 3
2684 844 1
2686 844 1
2704 844 2
2718 844 1
2757 844 1
2767 844 1
2769 844 4
2786 844 2
2788 844 1
2795 844 1
2801 844 1
2808 844 2
2827 844 1
2842 844 1
2845 844 4
2851 844 1
2853 844 1
2855 844 1
2883 844 1
2893 844 5
2904 844 1
2907 844 1
2945 844 1
2947 844 1
2966 844 1
2967 844 1
2983 844 1
2987 844 1
2991 844 3
3000 844 10
3007 844 6
3048 844 2
3074 844 1
3085 844 6
3086 844 1
3126 844 1
3141 844 1
3181 844 1
3196 844 2
3206 844 3
3220 844 2
3223 844 1
3239 844 1
3270 844 1
3272 844 1
3274 844 5
3286 844 1
3295 844 3
3300 844 1
3301 844 1
3302 844 1
3314 844 1
3336 844 1
3372 844 1
3379 844 1
3383 844 1
3394 844 1
3410 844 2
3411 844 3
3414 844 1
3418 844 1
3434 844 1
3454 844 1
3470 844 1
3505 844 1
3518 844 1
3544 844 1
3572 844 1
3573 844 1
3574 844 1
3575 844 1
3576 844 7
3577 844 2
3599 844 1
3617 844 1
3629 844 1
3712 844 3
3723 844 1
3726 844 1
3727 844 2
3728 844 1
3739 844 1
3743 844 5
3763 844 2
3785 844 1
3809 844 17
3812 844 7
3814 844 2
3820 844 1
3834 844 2
3840 844 2
3845 844 2
3847 844 1
3892 844 1
3894 844 1
3899 844 1
3907 844 8
3929 844 1
3949 844 1
3991 844 1
3992 844 1
3994 844 1
4008 844 1
4011 844 1
4016 844 3
4021 844 1
4031 844 1
4033 844 1
4035 844 3
4039 844 1
4050 844 14
4064 844 3
4066 844 4
4067 844 2
4068 844 4
4084 844 1
4086 844 4
4097 844 2
4113 844 2
4134 844 1
4154 844 1
4160 844 1
4162 844 1
4172 844 1
4179 844 1
4183 844 1
4192 844 1
4197 844 1
4205 844 2
4239 844 1
4243 844 1
4247 844 1
4250 844 2
4271 844 4
4298 844 1
4302 844 1
4316 844 1
4318 844 1
4319 844 1
4330 844 1
4343 844 1
4356 844 5
4365 844 1
4366 844 2
4396 844 1
4406 844 11
4408 844 1
4414 844 2
4462 844 2
4471 844 1
4474 844 1
4493 844 1
4508 844 1
4512 844 1
4519 844 1
4523 844 1
4532 844 1
4537 844 2
4561 844 3
4588 844 1
4601 844 1
4662 844 1
4664 844 3
4666 844 2
4669 844 1
4678 844 5
4684 844 1
4685 844 1
4688 844 3
4709 844 1
4713 844 1
4718 844 1
4719 844 1
4726 844 1
4737 844 1
4739 844 1
4746 844 1
4760 844 1
4768 844 1
4798 844 1
4800 844 2
4803 844 5
4813 844 3
4863 844 2
4868 844 3
4881 844 1
4891 844 9
4899 844 1
4902 844 4
4904 844 1
4907 844 1
4908 844 1
4926 844 3
4944 844 2
4965 844 1
4977 844 2
4983 844 1
4991 844 2
5002 844 2
5017 844 8
5049 844 3
5059 844 2
5063 844 1
5090 844 1
5112 844 96
5124 844 3
5129 844 1
5142 844 1
5149 844 3
5152 844 4
5160 844 1
5168 844 1
5171 844 1
5201 844 1
5214 844 2
5222 844 1
5241 844 1
5246 844 1
5253 844 3
5255 844 1
5257 844 1
5291 844 1
5311 844 11
5341 844 2
5349 844 1
5370 844 6
5386 844 1
5404 844 10
5427 844 1
5439 844 1
5476 844 2
5516 844 1
5541 844 1
5542 844 1
5546 844 2
5547 844 2
5557 844 1
5588 844 1
5589 844 3
5594 844 1
5596 844 2
5603 844 2
5607 844 1
5626 844 1
5653 844 1
5655 844 17
5669 844 1
5686 844 4
5696 844 1
5702 844 1
5756 844 20
5771 844 1
5806 844 1
5818 844 1
5820 844 1
5821 844 6
5860 844 2
5880 844 2
5887 844 1
5933 844 4
5937 844 1
5948 844 2
5955 844 1
5964 844 1
5981 844 1
5984 844 1
6000 844 3
6002 844 1
6017 844 4
6022 844 2
6066 844 2
6080 844 2
6083 844 1
6086 844 14
6093 844 1
6100 844 1
6112 844 1
6115 844 4
6123 844 3
6136 844 1
6182 844 12
6195 844 2
6213 844 1
6214 844 1
6229 844 2
6232 844 1
6235 844 2
6236 844 1
6250 844 1
6256 844 1
6267 844 2
6273 844 4
6280 844 1
6297 844 9
6300 844 1
6327 844 1
6329 844 10
6332 844 1
6337 844 1
6342 844 1
6358 844 1
6359 844 2
6374 844 1
6379 844 1
6394 844 1
6400 844 1
6423 844 1
6431 844 2
6447 844 1
6448 844 1
6465 844 3
6492 844 1
6503 844 1
6511 844 2
6513 844 1
6514 844 1
6524 844 1
6552 844 1
6554 844 1
6566 844 2
6586 844 1
6591 844 1
6615 844 1
6623 844 1
6631 844 3
6636 844 1
6640 844 6
6650 844 2
6663 844 1
6667 844 4
6675 844 1
6733 844 6
6736 844 7
6745 844 1
6758 844 1
6761 844 2
6814 844 5
6816 844 3
6832 844 1
6842 844 3
6851 844 1
6866 844 1
6876 844 2
6885 844 1
6895 844 3
6897 844 2
6903 844 2
6908 844 1
6926 844 1
6927 844 1
6933 844 1
6980 844 1
6984 844 1
6987 844 1
6990 844 1
7008 844 2
7011 844 1
7028 844 2
7053 844 22
7054 844 6
7055 844 1
7060 844 10
7087 844 1
7100 844 1
7106 844 1
7107 844 1
7120 844 1
7123 844 2
7214 844 1
7216 844 1
7217 844 2
7228 844 3
7229 844 7
7233 844 2
7241 844 1
7251 844 1
7258 844 1
7310 844 1
7319 844 4
7323 844 3
7381 844 1
7388 844 1
7395 844 1
7396 844 1
7397 844 1
7409 844 6
7419 844 2
7422 844 2
7435 844 2
7437 844 1
7440 844 5
7444 844 1
7471 844 2
7489 844 1
7497 844 1
7508 844 1
7509 844 1
7545 844 1
7549 844 1
7551 844 11
7555 844 2
7565 844 1
7605 844 1
7634 844 1
7639 844 1
7649 844 1
7684 844 2
7696 844 1
7699 844 1
7723 844 2
7739 844 2
7783 844 3
7812 844 1
7826 844 1
7862 844 2
7880 844 6
7886 844 1
7895 844 1
7900 844 1
7909 844 2
7928 844 2
7936 844 1
7978 844 1
7983 844 6
7991 844 1
8008 844 1
8028 844 1
8029 844 1
8031 844 1
8066 844 1
8078 844 2
8084 844 1
8086 844 3
8092 844 3
8101 844 2
8115 844 1
8128 844 2
8140 844 1
8184 844 6
8203 844 5
8210 844 1
8212 844 1
8236 844 29
8238 844 1
8252 844 1
8259 844 1
8311 844 1
8318 844 6
8322 844 15
8344 844 5
8345 844 1
8346 844 1
8380 844 1
8394 844 5
8397 844 1
8424 844 4
8441 844 3
8444 844 2
8446 844 1
8449 844 2
8452 844 1
8458 844 2
8468 844 1
8472 844 1
8473 844 2
8499 844 7
8506 844 2
8512 844 2
8521 844 1
8533 844 3
8557 844 1
8565 844 2
8576 844 2
8579 844 1
8589 844 2
8602 844 1
8614 844 3
8617 844 1
8626 844 1
8639 844 1
8651 844 1
8678 844 1
8693 844 2
8743 844 1
8761 844 1298
8768 844 10
8770 844 6
8782 844 2
8785 844 1
8795 844 3
8815 844 3
8851 844 6
8872 844 16
8884 844 3
8885 844 6
8887 844 4
8888 844 3
8890 844 3
8891 844 4
8892 844 1
8929 844 3
8940 844 1
8951 844 1
8954 844 1
8966 844 4
8981 844 1
9026 844 1
9027 844 2
9030 844 1
9032 844 1
9033 844 29
9057 844 1
9069 844 1
9083 844 1
9095 844 1
9105 844 1
9121 844 1
9122 844 4
9144 844 1
9182 844 1
9214 844 3
9244 844 1
9257 844 1
9285 844 1
9295 844 12
9296 844 1
9318 844 1
9333 844 1
9341 844 1
9345 844 1
9346 844 4
9351 844 8
9369 844 154
9385 844 1
9394 844 1
9396 844 4
9399 844 4
9407 844 1
9408 844 2
9415 844 1
9428 844 6
9441 844 1
9442 844 1
9447 844 2
9449 844 1
9462 844 1
9478 844 1
9485 844 1
9497 844 1
9502 844 7
9517 844 1
9537 844 1
9564 844 1
9571 844 8
9572 844 1
9576 844 2
9578 844 1
9588 844 1
9601 844 1
9602 844 1
9603 844 1
9610 844 1
9612 844 2
9657 844 1
9733 844 1
9749 844 3
9759 844 1
9760 844 1
9763 844 3
9770 844 1
9771 844 1
9774 844 1
9777 844 3
9803 844 18
9806 844 1
9829 844 5
9839 844 1
9860 844 1
9882 844 1
9886 844 2
9901 844 1
9906 844 2
9914 844 1
9924 844 1
9944 844 2
9956 844 1
9960 844 1
9961 844 2
9969 844 1
9970 844 11
9986 844 1
9992 844 1
10001 844 5
10007 844 2
10010 844 6
10013 844 1
10022 844 6
10026 844 1
10061 844 1
10066 844 10
10080 844 5
10081 844 3
10091 844 1
10109 844 1
10148 844 2
10150 844 2
10152 844 8
10161 844 1
10169 844 1
10196 844 1
10199 844 2
10204 844 1
10205 844 2
10206 844 4
10227 844 33
10248 844 1
10255 844 1
10256 844 2
10286 844 1
10291 844 14
10318 844 1
10332 844 1
10351 844 29
10358 844 8
10363 844 1
10367 844 1
10380 844 2
10407 844 1
10427 844 1
10435 844 6
10447 844 2
10449 844 8
10464 844 1
10477 844 1
10505 844 1
10520 844 2
10533 844 5
10541 844 1
10556 844 1
10560 844 1
10568 844 2
10582 844 1
10583 844 7
10586 844 5
10588 844 2
10596 844 5
10600 844 1
10604 844 1
10625 844 1
10632 844 2
10648 844 87
10757 844 1
10769 844 2
10773 844 1
10781 844 1
10788 844 1
10806 844 1
10875 844 1
10876 844 1
10895 844 1
10911 844 1
10942 844 1
10965 844 1
10966 844 2
10997 844 2
11011 844 1
11025 844 1
11044 844 2
11069 844 1
11085 844 2
11086 844 1
11093 844 1
11098 844 1
11126 844 6
11129 844 1
11137 844 2
11146 844 1
11151 844 2
11154 844 1
11163 844 1
11176 844 1
11207 844 1
11209 844 3
11225 844 1
11245 844 1
11247 844 1
11271 844 1
11286 844 1
11299 844 1
11309 844 1
11326 844 1
11344 844 3
11349 844 1
11361 844 1
11365 844 2
11375 844 1
11377 844 1
11386 844 1
11397 844 2
11414 844 1
11415 844 1
11419 844 1
11438 844 2
11443 844 1
11474 844 1
11481 844 1
11487 844 1
11489 844 1
11502 844 7
11506 844 2
11510 844 1
11517 844 1
11518 844 1
11531 844 1
11537 844 1
11556 844 1
11557 844 13
11562 844 1
11567 844 5
11574 844 1
11575 844 1
11612 844 1
11621 844 1
11626 844 1
11648 844 1
11649 844 3
11653 844 1
11664 844 1
11666 844 2
11674 844 11
11676 844 7
11680 844 1
11722 844 2
11736 844 1
11746 844 9
11774 844 1
11803 844 1
11810 844 4
11827 844 2
11855 844 1
11857 844 1
11871 844 1
11885 844 1
11942 844 1
11950 844 2
11951 844 1
11952 844 7
11961 844 1
11975 844 1
11988 844 1
11995 844 9
12003 844 2
12030 844 1
12041 844 1
12043 844 2
12044 844 1
12047 844 1
12065 844 1
12072 844 1
12084 844 2
12093 844 2
12104 844 1
12125 844 1
12135 844 1
12142 844 5
12144 844 3
12155 844 1
12157 844 1
12159 844 4
12161 844 1
12164 844 1
12165 844 1
12183 844 1
12189 844 1
12199 844 1
12218 844 2
12226 844 1
12227 844 5
12229 844 4
12230 844 2
12267 844 11
12268 844 1
12275 844 1
12296 844 1
12300 844 1
12343 844 1
12346 844 1
12349 844 3
12376 844 3
12381 844 55
12382 844 5
12383 844 188
12395 844 2
12401 844 1
12453 844 2
12454 844 24
12459 844 1
12468 844 6
12499 844 8
12505 844 1
12516 844 1
12518 844 7
12525 844 102
12570 844 1
12578 844 1
12591 844 16
12621 844 3
12625 844 2
12645 844 9
12648 844 7
12658 844 1
12675 844 1
12685 844 36
12691 844 754
12729 844 1
12749 844 119
12760 844 1
12762 844 1
12776 844 2
12792 844 1
12799 844 3
12814 844 1
12822 844 11
12856 844 7
12883 844 1
12911 844 2
12915 844 42
12925 844 1
12927 844 1
12935 844 1
12937 844 1
12970 844 1
12972 844 44
12973 844 8
12992 844 13
13013 844 28
13044 844 2
13063 844 1
13078 844 6
13082 844 1
13156 844 1
13167 844 3
13185 844 1
13201 844 2
13204 844 6
13241 844 14
13245 844 1
13273 844 169
13283 844 1
13301 844 3
13308 844 1
13320 844 2
13330 844 2
13351 844 1
13352 844 2
13354 844 42
13355 844 7
13358 844 1
13393 844 138
13416 844 11
13425 844 1
13444 844 4
13452 844 2
13456 844 1
13460 844 4
13482 844 1
13484 844 57
13499 844 2
13510 844 1
13513 844 3
13533 844 1
13537 844 9
13568 844 3
13573 844 6
13577 844 1
13580 844 10
13614 844 1
13640 844 227
13641 844 1
13653 844 1
13661 844 21
13667 844 2
13672 844 2
13723 844 1
13725 844 2
13732 844 2
13747 844 535
13752 844 4
13759 844 2
13792 844 1
13833 844 1
13835 844 42
13836 844 15
13844 844 2
13855 844 1
13870 844 4
13877 844 87
13906 844 3
13925 844 1
13940 844 1
13952 844 34
13974 844 1
13993 844 3
13997 844 2
14001 844 2
14006 844 3
14025 844 35
14037 844 1
14059 844 1
14079 844 6
14127 844 16
14130 844 7
14135 844 2
14139 844 20
14148 844 2
14154 844 2
14160 844 2
14171 844 1
14172 844 4
14277 844 13
14288 844 1
14294 844 5
14303 844 6
14315 844 6
14319 844 6
14320 844 11
14322 844 1
14340 844 9
14354 844 1
14357 844 1
14372 844 1
14380 844 14
14402 844 1
14404 844 1
14409 844 3
14448 844 1
14450 844 1
14455 844 1
14457 844 3
14458 844 2
14482 844 1
14489 844 1
14492 844 492
14510 844 1
14543 844 2
14545 844 2
14560 844 2
14575 844 11
14584 844 1
14599 844 2
14603 844 9
14645 844 1
14688 844 2
14756 844 2
14795 844 1
14806 844 8
14830 844 3
14837 844 1
14870 844 7
14878 844 2
14879 844 10
14885 844 10
14925 844 1
14960 844 6
14966 844 27
14969 844 3
14974 844 1
14978 844 10
14982 844 5
15021 844 2
15028 844 1
15041 844 2
15045 844 5
15064 844 1
15090 844 2
15117 844 1
15126 844 1
15133 844 1
15159 844 2
15192 844 1
15195 844 18
15231 844 1
15245 844 20
15255 844 1
8 845 12
13 845 9
17 845 1
29 845 2
57 845 2
82 845 207
95 845 1
121 845 1
138 845 1
156 845 20
160 845 1
193 845 1
229 845 1
298 845 3
299 845 1
351 845 3
436 845 1
441 845 1
446 845 1
539 845 1
832 845 1
862 845 1
977 845 1
1031 845 1
1195 845 2
1335 845 3
1519 845 1
1557 845 1
1561 845 1
1635 845 3
1734 845 3
1770 845 1
1860 845 3
1911 845 1
1934 845 1
1960 845 3
1972 845 1
1975 845 1
2209 845 228
2251 845 3
2403 845 1
2616 845 1
2776 845 1
2906 845 1
3027 845 1
3149 845 1
3181 845 1
3314 845 1
3809 845 3
4031 845 1
4124 845 1
4162 845 3
4183 845 1
4240 845 1
4241 845 1
4271 845 1
4302 845 1
4406 845 1
4678 845 1
4719 845 1
4729 845 1
4735 845 1
4926 845 1
5112 845 3
5124 845 1
5214 845 2
5358 845 1
5577 845 1
5756 845 1
5859 845 1
5860 845 6
5933 845 1
5971 845 1
6066 845 1
6079 845 1
6086 845 201
6115 845 2
6222 845 4
6329 845 2
6554 845 4
6623 845 1
6650 845 1
6665 845 1
6667 845 3
6948 845 1
7008 845 2
7233 845 1
7362 845 1
7551 845 2
7776 845 1
7783 845 1
7862 845 1
7983 845 1
8006 845 1
8019 845 1
8092 845 1
8322 845 1
8344 845 2
8380 845 1
8458 845 1
8499 845 1
8533 845 1
8761 845 30
8770 845 1
8971 845 1
9083 845 1
9141 845 1
9182 845 1
9192 845 1
9299 845 1
9369 845 1
9395 845 1
9489 845 1
9502 845 2
9657 845 1
9721 845 1
9732 845 1
9749 845 1
9803 845 2
9804 845 1
9826 845 1
9829 845 1
9914 845 2
9924 845 1
9969 845 1
10066 845 1
10151 845 1
10184 845 1
10200 845 1
10227 845 306
10246 845 1
10318 845 1
10351 845 2
10519 845 1
10586 845 1
10612 845 1
10648 845 3
11011 845 1
11068 845 1
11349 845 1
11557 845 5
11674 845 1
11676 845 1
11952 845 1
11971 845 1
12003 845 3
12093 845 15
12142 845 1
12383 845 6
12421 845 1
12591 845 1
12621 845 1
12691 845 15
12749 845 1
12799 845 2
12808 845 7
12915 845 827
13078 845 1
13227 845 2
13273 845 6
13280 845 1
13296 845 2
13354 845 1
13393 845 3
13482 845 12
13537 845 3
13640 845 6
13747 845 5
13855 845 1
13877 845 2
13952 845 732
14160 845 20
14171 845 1
14227 845 1
14340 845 2
14380 845 1
14492 845 8
14551 845 4
14688 845 5
14821 845 1
14969 845 1
15021 845 1
15245 845 1
1 846 5
2 846 7
8 846 7
13 846 1
29 846 2
57 846 39
68 846 1
75 846 1
82 846 10
95 846 1
121 846 7
134 846 3
135 846 10
136 846 12
137 846 4
146 846 1
153 846 2
156 846 9
160 846 3
161 846 1
165 846 2
214 846 1
249 846 1
255 846 1
288 846 6
297 846 4
298 846 54
299 846 15
337 846 3
338 846 1
340 846 1
343 846 1
373 846 1
389 846 1
393 846 2
417 846 1
470 846 1
564 846 1
584 846 1
612 846 1
613 846 1
622 846 1
630 846 1
694 846 2
701 846 5
711 846 1
744 846 2
752 846 1
776 846 3
783 846 2
785 846 1
905 846 1
920 846 1
966 846 1
1031 846 2
1033 846 2
1046 846 1
1119 846 1
1195 846 1
1216 846 1
1301 846 3
1356 846 1
1377 846 5
1385 846 1
1436 846 1
1441 846 4
1490 846 1
1492 846 1
1519 846 1
1525 846 1
1536 846 2
1557 846 9
1564 846 1
1584 846 1
1591 846 1
1592 846 1
1624 846 1
1664 846 1
1705 846 1
1720 846 10
1734 846 2
1801 846 1
1803 846 1
1876 846 2
1925 846 2
1960 846 1
1972 846 1
1975 846 1
2052 846 1
2060 846 4
2140 846 1
2180 846 1
2209 846 6
2247 846 1
2254 846 1
2293 846 2
2296 846 1
2301 846 3
2328 846 1
2351 846 1
2548 846 4
2590 846 1
2624 846 1
2638 846 2
2671 846 1
2674 846 1
2683 846 1
2758 846 1
2769 846 1
2798 846 1
2804 846 1
2827 846 3
2842 846 1
2893 846 2
2907 846 1
3007 846 2
3028 846 2
3150 846 1
3220 846 1
3274 846 2
3323 846 1
3331 846 1
3411 846 1
3479 846 3
3504 846 2
3516 846 1
3518 846 1
3535 846 1
3537 846 2
3544 846 1
3565 846 1
3572 846 1
3576 846 1
3653 846 1
3686 846 1
3712 846 2
3735 846 1
3809 846 1
3819 846 2
3833 846 1
3845 846 2
3874 846 1
3907 846 3
3910 846 1
3992 846 1
4008 846 1
4033 846 1
4050 846 4
4064 846 1
4068 846 1
4097 846 1
4122 846 1
4130 846 1
4135 846 1
4147 846 1
4162 846 2
4183 846 4
4207 846 1
4233 846 1
4241 846 2
4271 846 1
4315 846 1
4353 846 1
4356 846 1
4366 846 1
4402 846 1
4462 846 1
4533 846 1
4565 846 1
4618 846 2
4666 846 1
4704 846 1
4746 846 1
4891 846 1
4926 846 1
4956 846 1
5112 846 34
5124 846 1
5129 846 1
5142 846 1
5146 846 1
5216 846 1
5246 846 1
5250 846 1
5253 846 3
5311 846 3
5370 846 3
5540 846 1
5541 846 2
5577 846 1
5600 846 1
5638 846 1
5648 846 1
5655 846 2
5686 846 1
5695 846 1
5756 846 1
5765 846 2
5791 846 3
5818 846 1
5847 846 1
5859 846 2
5860 846 2
5910 846 1
5979 846 1
5992 846 1
6017 846 1
6019 846 1
6040 846 1
6086 846 15
6182 846 1
6297 846 1
6328 846 1
6342 846 1
6406 846 2
6418 846 1
6432 846 1
6439 846 1
6465 846 1
6467 846 1
6537 846 1
6558 846 1
6580 846 1
6623 846 1
6628 846 1
6630 846 1
6640 846 1
6667 846 2
6672 846 1
6686 846 1
6693 846 1
6711 846 1
6814 846 1
6854 846 1
6865 846 1
6884 846 1
6972 846 1
6987 846 1
7053 846 2
7060 846 2
7098 846 1
7151 846 5
7166 846 4
7168 846 1
7229 846 1
7241 846 1
7287 846 1
7290 846 1
7319 846 2
7388 846 1
7435 846 1
7440 846 2
7494 846 1
7554 846 1
7634 846 2
7696 846 1
7803 846 1
7822 846 1
7873 846 1
7880 846 1
7900 846 1
7980 846 1
8019 846 2
8021 846 2
8028 846 1
8086 846 3
8161 846 1
8184 846 1
8218 846 1
8228 846 1
8236 846 4
8238 846 1
8322 846 4
8344 846 3
8346 846 1
8355 846 1
8356 846 1
8392 846 1
8424 846 1
8430 846 2
8441 846 1
8616 846 1
8678 846 1
8734 846 1
8761 846 324
8770 846 1
8795 846 1
8799 846 2
8851 846 1
8872 846 1
8953 846 1
8966 846 2
9026 846 1
9033 846 4
9052 846 1
9128 846 1
9192 846 1
9214 846 1
9318 846 9
9369 846 20
9396 846 1
9408 846 1
9412 846 1
9442 846 1
9502 846 2
9522 846 1
9567 846 1
9576 846 1
9578 846 1
9603 846 1
9610 846 1
9612 846 1
9644 846 1
9653 846 1
9723 846 1
9725 846 1
9728 846 1
9745 846 1
9777 846 1
9799 846 1
9803 846 1
9826 846 1
9866 846 1
9893 846 1
9914 846 1
9970 846 3
9986 846 1
9992 846 1
10001 846 3
10022 846 1
10028 846 1
10093 846 1
10148 846 1
10184 846 1
10193 846 1
10200 846 1
10206 846 1
10207 846 1
10227 846 68
10291 846 3
10351 846 5
10358 846 1
10399 846 1
10418 846 1
10449 846 2
10471 846 1
10520 846 1
10546 846 1
10586 846 1
10588 846 1
10596 846 1
10604 846 1
10648 846 14
10763 846 1
10769 846 1
10788 846 2
10891 846 1
10942 846 4
10977 846 1
11068 846 1
11083 846 1
11098 846 2
11126 846 1
11137 846 1
11146 846 1
11147 846 1
11163 846 1
11308 846 1
11348 846 1
11389 846 1
11397 846 1
11423 846 1
11502 846 1
11557 846 3
11575 846 1
11621 846 1
11673 846 1
11674 846 6
11676 846 2
11685 846 1
11891 846 1
11963 846 1
11995 846 3
12044 846 1
12126 846 1
12142 846 2
12146 846 1
12159 846 2
12161 846 1
12199 846 1
12267 846 1
12293 846 1
12332 846 2
12362 846 1
12381 846 14
12382 846 1
12383 846 38
12401 846 1
12454 846 3
12468 846 2
12525 846 26
12532 846 1
12570 846 1
12645 846 4
12685 846 4
12691 846 86
12749 846 31
12760 846 1
12792 846 1
12822 846 3
12856 846 1
12915 846 41
12919 846 1
12972 846 12
12973 846 2
12992 846 1
13013 846 13
13107 846 1
13241 846 1
13273 846 28
13354 846 4
13359 846 1
13374 846 1
13380 846 1
13393 846 18
13482 846 3
13484 846 11
13513 846 8
13515 846 2
13537 846 1
13564 846 1
13580 846 4
13640 846 56
13651 846 1
13661 846 5
13667 846 1
13708 846 1
13723 846 1
13725 846 2
13747 846 56
13759 846 1
13770 846 1
13833 846 1
13835 846 13
13877 846 11
13952 846 38
14001 846 2
14006 846 1
14025 846 1
14045 846 2
14079 846 1
14127 846 2
14130 846 1
14139 846 5
14160 846 2
14172 846 1
14277 846 1
14294 846 1
14315 846 1
14338 846 1
14375 846 1
14380 846 3
14409 846 1
14419 846 1
14458 846 1
14492 846 76
14545 846 2
14560 846 1
14575 846 3
14603 846 3
14688 846 1
14867 846 1
14870 846 1
14879 846 1
14885 846 1
14960 846 2
14966 846 3
14978 846 2
15021 846 10
15041 846 4
15064 846 1
15126 846 1
15159 846 1
15195 846 1
15245 846 2
15265 846 1
1 847 20
2 847 9
11 847 1
57 847 18
82 847 2
88 847 1
95 847 1
98 847 1
101 847 1
109 847 2
121 847 12
134 847 13
135 847 7
136 847 24
137 847 5
138 847 2
148 847 1
153 847 1
157 847 3
160 847 4
164 847 2
165 847 2
241 847 1
288 847 2
289 847 1
290 847 1
297 847 6
298 847 48
299 847 7
341 847 1
351 847 6
354 847 3
356 847 2
380 847 1
437 847 1
441 847 1
564 847 2
612 847 2
643 847 1
755 847 1
776 847 1
777 847 1
877 847 1
920 847 4
1025 847 1
1031 847 2
1033 847 3
1051 847 1
1174 847 1
1356 847 1
1556 847 8
1557 847 12
1561 847 2
1706 847 1
1710 847 1
1720 847 12
1801 847 1
1811 847 1
1829 847 2
1876 847 2
1878 847 1
2020 847 1
2060 847 4
2081 847 1
2238 847 2
2403 847 3
2594 847 1
2616 847 1
2741 847 1
2769 847 1
2903 847 1
2967 847 1
3007 847 2
3060 847 1
3085 847 1
3109 847 1
3163 847 1
3181 847 1
3194 847 1
3274 847 1
3295 847 2
3300 847 1
3493 847 1
3712 847 1
3743 847 1
3809 847 1
3812 847 1
3907 847 1
3921 847 1
4050 847 6
4068 847 1
4086 847 2
4097 847 2
4135 847 1
4183 847 1
4205 847 1
4216 847 1
4298 847 1
4300 847 2
4302 847 1
4303 847 1
4315 847 1
4366 847 1
4414 847 1
4512 847 2
4561 847 1
4678 847 2
4732 847 2
4747 847 1
4868 847 4
4891 847 2
4926 847 1
4944 847 1
4956 847 1
5017 847 1
5112 847 16
5124 847 1
5148 847 1
5253 847 2
5311 847 4
5370 847 1
5378 847 1
5564 847 1
5577 847 1
5655 847 3
5700 847 1
5806 847 1
5884 847 1
5948 847 1
6017 847 1
6024 847 1
6067 847 1
6070 847 1
6086 847 2
6115 847 1
6124 847 2
6195 847 1
6256 847 1
6329 847 1
6342 847 2
6449 847 1
6465 847 1
6513 847 1
6535 847 1
6650 847 1
6733 847 1
6736 847 2
6761 847 1
6814 847 1
6815 847 1
6816 847 1
6865 847 1
6916 847 1
6946 847 1
6952 847 1
7053 847 3
7060 847 6
7229 847 1
7319 847 2
7440 847 2
7512 847 1
7551 847 3
7555 847 1
7634 847 1
7649 847 1
7723 847 3
7938 847 1
8026 847 1
8142 847 1
8159 847 1
8237 847 1
8318 847 1
8322 847 3
8323 847 1
8335 847 1
8344 847 1
8355 847 1
8380 847 1
8506 847 1
8518 847 1
8533 847 1
8555 847 1
8679 847 1
8701 847 1
8761 847 149
8768 847 1
8770 847 2
8840 847 1
8859 847 1
8872 847 2
8885 847 1
8888 847 1
8891 847 1
8892 847 1
8944 847 1
8966 847 2
9027 847 2
9033 847 5
9144 847 1
9214 847 1
9295 847 2
9346 847 1
9369 847 25
9399 847 2
9428 847 1
9451 847 1
9464 847 1
9520 847 1
9537 847 1
9548 847 1
9571 847 1
9699 847 2
9732 847 1
9760 847 1
9767 847 1
9803 847 4
9970 847 5
10007 847 2
10008 847 1
10022 847 1
10047 847 1
10066 847 2
10080 847 1
10105 847 1
10138 847 1
10149 847 1
10206 847 1
10227 847 3
10248 847 1
10286 847 1
10351 847 15
10358 847 1
10389 847 1
10435 847 3
10449 847 4
10519 847 1
10574 847 1
10583 847 1
10596 847 1
10600 847 1
10632 847 1
10648 847 16
10769 847 1
10788 847 1
10801 847 1
10977 847 1
10989 847 1
11044 847 1
11096 847 1
11160 847 1
11367 847 1
11386 847 1
11397 847 2
11407 847 1
11420 847 1
11482 847 1
11489 847 1
11502 847 2
11518 847 1
11560 847 1
11666 847 1
11674 847 4
11746 847 3
11995 847 1
12022 847 1
12289 847 1
12338 847 1
12362 847 1
12376 847 3
12381 847 8
12383 847 22
12401 847 1
12454 847 7
12499 847 2
12525 847 29
12591 847 2
12660 847 1
12685 847 4
12691 847 89
12749 847 23
12822 847 3
12856 847 1
12915 847 10
12925 847 1
12972 847 9
12973 847 5
12992 847 1
13013 847 10
13044 847 1
13227 847 2
13273 847 34
13280 847 1
13354 847 7
13355 847 1
13393 847 24
13416 847 1
13484 847 9
13537 847 1
13573 847 2
13577 847 1
13580 847 2
13614 847 1
13640 847 49
13661 847 3
13747 847 64
13835 847 10
13836 847 2
13868 847 1
13877 847 11
13952 847 4
14006 847 1
14025 847 6
14079 847 2
14087 847 1
14148 847 1
14160 847 1
14277 847 6
14315 847 2
14320 847 3
14322 847 1
14340 847 1
14380 847 2
14448 847 2
14492 847 50
14545 847 1
14575 847 4
14603 847 4
14688 847 1
14821 847 1
14879 847 1
14885 847 2
14966 847 8
14978 847 3
15100 847 1
15129 847 1
15195 847 2
15245 847 1
2 848 2
17 848 1
39 848 2
57 848 15
82 848 9
95 848 3
99 848 1
121 848 2
134 848 1
135 848 7
136 848 6
137 848 1
160 848 1
174 848 1
263 848 1
277 848 1
288 848 3
289 848 1
297 848 2
298 848 12
299 848 8
315 848 3
337 848 1
340 848 1
351 848 2
373 848 1
394 848 1
446 848 2
537 848 1
564 848 1
580 848 1
612 848 2
622 848 1
657 848 1
658 848 1
701 848 5
752 848 1
755 848 1
776 848 3
777 848 1
832 848 1
846 848 1
883 848 1
887 848 1
920 848 2
966 848 1
1011 848 1
1021 848 1
1031 848 2
1194 848 1
1306 848 1
1335 848 1
1377 848 8
1378 848 1
1441 848 1
1492 848 1
1556 848 2
1557 848 8
1558 848 1
1635 848 1
1720 848 3
1801 848 1
1860 848 1
1876 848 1
1970 848 1
1972 848 2
1975 848 1
1980 848 1
2030 848 1
2060 848 3
2120 848 1
2148 848 1
2195 848 1
2209 848 12
2222 848 1
2251 848 1
2495 848 1
2548 848 1
2594 848 1
2598 848 1
2684 848 1
2842 848 1
2845 848 1
2907 848 1
3199 848 1
3222 848 1
3336 848 1
3376 848 1
3448 848 1
3518 848 1
3527 848 1
3534 848 1
3576 848 1
3619 848 1
3712 848 1
3743 848 2
3809 848 1
3834 848 1
3899 848 1
3921 848 1
3949 848 1
4035 848 1
4068 848 1
4162 848 2
4192 848 1
4230 848 1
4330 848 1
4343 848 1
4366 848 1
4402 848 4
4406 848 3
4420 848 1
4881 848 1
5009 848 1
5042 848 1
5049 848 1
5063 848 1
5068 848 1
5112 848 57
5253 848 1
5370 848 2
5466 848 1
5540 848 2
5577 848 1
5626 848 1
5756 848 1
5765 848 4
5778 848 1
5812 848 1
5859 848 1
5892 848 1
5925 848 1
5948 848 1
5987 848 1
6000 848 1
6086 848 6
6180 848 1
6188 848 1
6273 848 2
6297 848 1
6345 848 1
6481 848 1
6554 848 1
6667 848 1
6676 848 1
6733 848 1
6814 848 1
6816 848 1
6842 848 1
6866 848 1
6868 848 1
6895 848 2
6908 848 1
6946 848 1
6968 848 1
7053 848 2
7054 848 1
7060 848 1
7084 848 1
7205 848 1
7229 848 1
7250 848 1
7362 848 1
7368 848 1
7417 848 1
7440 848 1
7634 848 1
7683 848 1
7684 848 1
7696 848 1
7724 848 1
7776 848 1
7808 848 1
7835 848 1
7886 848 2
8010 848 1
8021 848 1
8024 848 1
8028 848 1
8066 848 1
8097 848 1
8128 848 1
8236 848 1
8283 848 1
8322 848 2
8323 848 1
8344 848 1
8424 848 1
8516 848 1
8530 848 1
8614 848 3
8761 848 111
8788 848 1
8809 848 1
8843 848 1
8885 848 2
8939 848 1
8942 848 1
9001 848 1
9033 848 2
9121 848 1
9172 848 1
9180 848 1
9244 848 3
9295 848 2
9318 848 1
9341 848 1
9351 848 1
9353 848 1
9362 848 1
9369 848 9
9376 848 1
9401 848 1
9428 848 1
9512 848 1
9571 848 1
9577 848 1
9578 848 1
9803 848 3
9829 848 1
9891 848 1
9935 848 1
9970 848 2
10010 848 1
10061 848 1
10066 848 1
10093 848 1
10114 848 1
10147 848 1
10204 848 1
10227 848 15
10255 848 1
10318 848 1
10351 848 12
10368 848 2
10435 848 1
10474 848 1
10586 848 1
10602 848 1
10620 848 1
10648 848 2
10769 848 1
10804 848 1
10834 848 1
10891 848 1
10966 848 1
11023 848 1
11096 848 1
11136 848 1
11147 848 1
11165 848 1
11169 848 1
11299 848 1
11345 848 1
11349 848 1
11386 848 1
11427 848 1
11441 848 1
11502 848 1
11557 848 2
11567 848 1
11656 848 1
11664 848 1
11676 848 1
11685 848 2
11720 848 1
11757 848 1
11772 848 1
11799 848 1
11857 848 1
11867 848 1
11895 848 1
11933 848 1
11980 848 1
11993 848 1
12003 848 1
12073 848 1
12112 848 1
12142 848 2
12153 848 1
12159 848 2
12215 848 1
12267 848 1
12291 848 1
12300 848 1
12382 848 1
12383 848 33
12395 848 1
12445 848 1
12450 848 1
12454 848 1
12468 848 13
12499 848 1
12518 848 1
12525 848 4
12540 848 1
12570 848 2
12591 848 1
12645 848 2
12658 848 1
12681 848 1
12685 848 4
12691 848 31
12749 848 9
12822 848 2
12915 848 25
12972 848 4
13013 848 1
13020 848 1
13044 848 1
13078 848 5
13167 848 1
13204 848 1
13241 848 1
13273 848 11
13354 848 4
13386 848 1
13387 848 1
13393 848 13
13407 848 1
13484 848 8
13639 848 1
13640 848 16
13661 848 3
13707 848 1
13725 848 1
13732 848 1
13747 848 33
13833 848 1
13835 848 5
13836 848 2
13841 848 1
13877 848 9
13952 848 21
14025 848 2
14033 848 1
14130 848 2
14148 848 1
14160 848 2
14171 848 1
14217 848 1
14319 848 1
14320 848 1
14380 848 2
14409 848 1
14419 848 1
14482 848 1
14492 848 46
14523 848 1
14551 848 1
14603 848 1
14683 848 1
14870 848 2
14879 848 1
14885 848 2
14925 848 1
15021 848 1
15045 848 1
15100 848 3
15159 848 2
15190 848 1
15245 848 2
1 849 14
2 849 3
11 849 3
13 849 1
39 849 1
40 849 4
57 849 21
59 849 1
61 849 1
62 849 1
85 849 1
95 849 1
121 849 13
135 849 6
136 849 18
137 849 1
138 849 1
156 849 1
157 849 4
158 849 1
160 849 1
161 849 5
162 849 1
163 849 1
165 849 2
168 849 1
193 849 1
204 849 1
241 849 1
251 849 1
288 849 1
297 849 4
298 849 28
299 849 10
315 849 4
337 849 1
340 849 2
351 849 4
369 849 1
389 849 2
436 849 1
461 849 1
477 849 1
537 849 1
564 849 1
579 849 1
584 849 3
589 849 1
594 849 1
609 849 1
612 849 1
650 849 1
669 849 1
671 849 2
701 849 13
708 849 1
744 849 1
776 849 3
783 849 1
818 849 1
846 849 1
850 849 1
910 849 1
920 849 3
921 849 1
963 849 1
966 849 1
987 849 1
1017 849 1
1038 849 1
1051 849 3
1056 849 1
1109 849 1
1117 849 1
1195 849 2
1205 849 4
1216 849 1
1297 849 1
1301 849 2
1329 849 1
1349 849 1
1356 849 2
1371 849 1
1377 849 7
1378 849 1
1407 849 1
1417 849 1
1441 849 2
1538 849 1
1540 849 1
1556 849 1
1557 849 7
1574 849 1
1705 849 1
1720 849 10
1726 849 1
1734 849 3
1793 849 1
1805 849 1
1809 849 1
1816 849 1
1829 849 1
1876 849 3
1878 849 1
1933 849 1
1956 849 1
1970 849 2
1972 849 2
1975 849 1
2055 849 1
2060 849 3
2078 849 1
2081 849 1
2130 849 1
2189 849 1
2194 849 1
2195 849 1
2206 849 2
2212 849 1
2221 849 1
2238 849 1
2254 849 2
2283 849 1
2293 849 1
2305 849 1
2328 849 1
2351 849 2
2354 849 1
2366 849 5
2376 849 2
2396 849 1
2399 849 1
2403 849 1
2512 849 1
2513 849 2
2521 849 2
2522 849 2
2577 849 1
2578 849 1
2590 849 3
2618 849 1
2634 849 1
2651 849 1
2683 849 1
2684 849 1
2686 849 1
2707 849 1
2737 849 1
2769 849 1
2770 849 2
2797 849 1
2827 849 6
2834 849 1
2842 849 1
2845 849 2
2893 849 1
2907 849 6
2928 849 2
3000 849 1
3085 849 2
3092 849 1
3148 849 1
3164 849 1
3187 849 1
3206 849 1
3226 849 1
3274 849 2
3295 849 1
3307 849 1
3314 849 1
3374 849 1
3411 849 1
3504 849 1
3518 849 2
3527 849 1
3573 849 1
3574 849 1
3577 849 1
3592 849 2
3666 849 1
3686 849 1
3699 849 2
3712 849 3
3760 849 1
3809 849 2
3812 849 1
3814 849 1
3819 849 2
3820 849 5
3833 849 1
3840 849 2
3847 849 1
3899 849 1
3907 849 1
3910 849 1
4015 849 2
4016 849 1
4031 849 2
4033 849 1
4050 849 4
4066 849 6
4068 849 2
4086 849 2
4117 849 1
4162 849 3
4184 849 1
4207 849 2
4261 849 1
4304 849 1
4343 849 1
4365 849 1
4366 849 3
4402 849 3
4448 849 1
4514 849 1
4532 849 1
4533 849 2
4537 849 7
4575 849 1
4660 849 1
4678 849 1
4694 849 1
4705 849 1
4772 849 1
4798 849 1
4803 849 1
4813 849 2
4817 849 1
4867 849 1
4868 849 4
4886 849 1
4891 849 1
4898 849 1
4899 849 1
4930 849 1
4944 849 1
4953 849 1
4977 849 2
5023 849 1
5050 849 1
5090 849 1
5112 849 134
5151 849 2
5152 849 1
5220 849 2
5248 849 1
5261 849 1
5311 849 4
5350 849 2
5351 849 1
5367 849 1
5458 849 2
5474 849 1
5543 849 2
5546 849 1
5561 849 1
5564 849 1
5577 849 1
5637 849 1
5638 849 1
5655 849 5
5695 849 1
5713 849 2
5719 849 1
5741 849 1
5756 849 3
5758 849 1
5765 849 12
5776 849 1
5801 849 1
5840 849 1
5854 849 1
5860 849 1
5884 849 1
5927 849 1
5947 849 1
5948 849 1
5987 849 1
5992 849 1
6000 849 4
6017 849 1
6022 849 1
6086 849 4
6096 849 1
6107 849 1
6115 849 1
6123 849 2
6130 849 3
6179 849 1
6182 849 2
6216 849 1
6218 849 1
6256 849 3
6273 849 1
6332 849 1
6354 849 1
6379 849 1
6396 849 1
6401 849 1
6408 849 1
6415 849 1
6432 849 1
6538 849 1
6547 849 1
6550 849 2
6558 849 1
6623 849 1
6640 849 1
6651 849 1
6736 849 3
6813 849 1
6815 849 1
6839 849 2
6842 849 2
6865 849 2
6872 849 1
6884 849 1
6885 849 1
6895 849 1
6908 849 4
6927 849 1
6936 849 1
7008 849 1
7053 849 3
7054 849 2
7060 849 7
7107 849 2
7127 849 1
7204 849 1
7229 849 1
7250 849 1
7257 849 2
7319 849 3
7406 849 1
7409 849 2
7417 849 1
7419 849 3
7435 849 1
7440 849 1
7453 849 1
7505 849 2
7540 849 1
7551 849 3
7555 849 1
7631 849 1
7685 849 2
7696 849 1
7778 849 1
7782 849 1
7805 849 2
7886 849 6
7936 849 1
8019 849 1
8031 849 2
8034 849 2
8066 849 1
8082 849 2
8086 849 1
8140 849 1
8196 849 1
8199 849 1
8202 849 2
8203 849 1
8236 849 1
8287 849 1
8322 849 7
8323 849 1
8332 849 2
8346 849 1
8380 849 2
8424 849 1
8453 849 1
8473 849 1
8579 849 3
8583 849 1
8589 849 1
8614 849 1
8616 849 2
8679 849 1
8761 849 90
8768 849 1
8770 849 1
8782 849 1
8815 849 1
8853 849 1
8864 849 1
8872 849 2
8885 849 4
8887 849 1
8891 849 2
8924 849 1
8953 849 1
8989 849 1
8992 849 1
9033 849 3
9083 849 1
9099 849 1
9101 849 2
9117 849 1
9182 849 1
9192 849 1
9244 849 3
9318 849 6
9321 849 1
9333 849 4
9338 849 1
9346 849 2
9369 849 12
9412 849 1
9428 849 1
9449 849 1
9494 849 2
9498 849 1
9502 849 1
9512 849 1
9537 849 1
9571 849 1
9585 849 1
9610 849 2
9611 849 3
9667 849 1
9699 849 2
9728 849 2
9803 849 2
9829 849 1
9862 849 1
9872 849 1
9914 849 1
9935 849 1
9970 849 3
9987 849 1
9988 849 1
9992 849 2
10001 849 2
10010 849 2
10061 849 1
10227 849 17
10291 849 1
10351 849 6
10435 849 3
10505 849 2
10506 849 1
10519 849 1
10533 849 6
10556 849 1
10564 849 1
10586 849 2
10588 849 1
10594 849 1
10605 849 1
10647 849 1
10648 849 13
10667 849 1
10669 849 1
10671 849 1
10688 849 1
10719 849 1
10742 849 1
10764 849 1
10769 849 1
10781 849 2
10911 849 4
10942 849 4
10966 849 3
11069 849 1
11101 849 2
11111 849 1
11126 849 1
11129 849 1
11138 849 1
11151 849 1
11255 849 1
11257 849 2
11286 849 1
11299 849 1
11343 849 1
11386 849 3
11389 849 1
11393 849 1
11397 849 4
11419 849 3
11423 849 1
11427 849 1
11502 849 2
11664 849 1
11674 849 2
11681 849 1
11685 849 6
11857 849 1
11862 849 1
11887 849 2
11891 849 2
11900 849 1
11949 849 1
11952 849 1
11975 849 1
11991 849 2
11993 849 1
11995 849 2
11996 849 2
12003 849 1
12015 849 1
12135 849 1
12159 849 4
12173 849 1
12215 849 1
12218 849 2
12227 849 1
12244 849 2
12267 849 2
12298 849 1
12300 849 2
12332 849 1
12349 849 2
12352 849 2
12362 849 1
12381 849 11
12382 849 3
12383 849 42
12395 849 5
12451 849 1
12454 849 2
12468 849 12
12499 849 1
12518 849 1
12525 849 12
12570 849 1
12578 849 1
12582 849 1
12648 849 2
12685 849 5
12691 849 55
12729 849 1
12745 849 1
12749 849 26
12799 849 1
12822 849 5
12907 849 1
12915 849 6
12927 849 1
12972 849 6
12973 849 1
12992 849 2
13013 849 4
13076 849 1
13078 849 5
13167 849 4
13191 849 5
13204 849 1
13273 849 28
13354 849 1
13387 849 1
13393 849 10
13404 849 2
13456 849 1
13484 849 5
13504 849 1
13515 849 1
13533 849 2
13580 849 2
13640 849 51
13641 849 1
13661 849 1
13667 849 1
13701 849 1
13725 849 1
13732 849 4
13744 849 1
13746 849 1
13747 849 30
13752 849 1
13770 849 1
13828 849 1
13833 849 3
13835 849 8
13836 849 2
13855 849 1
13868 849 1
13877 849 9
13906 849 1
13952 849 11
13961 849 1
13997 849 1
14001 849 6
14025 849 6
14062 849 1
14079 849 3
14087 849 1
14139 849 1
14171 849 4
14172 849 1
14177 849 2
14199 849 1
14277 849 3
14307 849 2
14315 849 1
14340 849 1
14369 849 1
14380 849 1
14409 849 1
14419 849 1
14429 849 1
14455 849 1
14482 849 5
14483 849 1
14492 849 55
14545 849 1
14569 849 1
14575 849 1
14599 849 1
14603 849 1
14653 849 1
14663 849 1
14754 849 1
14756 849 1
14830 849 2
14870 849 3
14878 849 1
14885 849 4
14923 849 1
14966 849 3
14978 849 1
14981 849 3
15008 849 1
15021 849 41
15041 849 1
15045 849 3
15051 849 1
15100 849 10
15126 849 1
15128 849 1
15159 849 1
15191 849 1
15195 849 1
15250 849 1
1 850 14
2 850 5
9 850 2
10 850 2
11 850 2
39 850 2
57 850 25
93 850 1
121 850 10
134 850 10
135 850 6
136 850 13
137 850 4
156 850 1
157 850 2
158 850 2
160 850 5
161 850 2
205 850 1
214 850 1
246 850 1
249 850 1
263 850 2
278 850 1
288 850 3
297 850 1
298 850 31
299 850 6
315 850 2
337 850 1
354 850 1
381 850 1
389 850 1
459 850 1
579 850 1
584 850 3
586 850 3
597 850 2
701 850 4
731 850 1
745 850 1
776 850 3
785 850 1
800 850 4
911 850 1
912 850 1
920 850 4
1001 850 1
1015 850 1
1033 850 2
1051 850 1
1056 850 1
1116 850 1
1219 850 2
1244 850 1
1277 850 2
1335 850 1
1339 850 1
1356 850 5
1370 850 1
1377 850 1
1385 850 1
1441 850 2
1474 850 1
1492 850 3
1493 850 1
1557 850 3
1561 850 1
1584 850 1
1654 850 1
1720 850 7
1734 850 1
1829 850 1
1860 850 1
1876 850 3
1913 850 1
1925 850 2
1934 850 2
1956 850 1
1963 850 1
1972 850 2
1975 850 3
2068 850 1
2121 850 1
2174 850 1
2195 850 1
2209 850 3
2221 850 2
2229 850 1
2238 850 1
2255 850 1
2258 850 1
2281 850 1
2293 850 2
2366 850 1
2368 850 1
2376 850 1
2469 850 1
2489 850 1
2513 850 2
2522 850 1
2547 850 2
2590 850 1
2594 850 1
2595 850 1
2612 850 2
2618 850 1
2627 850 1
2657 850 1
2704 850 1
2707 850 1
2769 850 4
2770 850 2
2806 850 1
2827 850 3
2845 850 3
2849 850 2
2893 850 2
2895 850 2
2910 850 1
2965 850 1
2983 850 1
3000 850 1
3203 850 1
3223 850 1
3231 850 1
3280 850 1
3300 850 1
3399 850 1
3418 850 2
3435 850 1
3529 850 1
3534 850 1
3572 850 1
3573 850 1
3576 850 1
3577 850 1
3599 850 1
3682 850 2
3712 850 3
3743 850 1
3815 850 1
3820 850 5
3834 850 1
3840 850 1
3892 850 1
3899 850 2
3907 850 3
3912 850 1
3921 850 1
4016 850 1
4031 850 1
4033 850 1
4050 850 2
4064 850 2
4067 850 3
4086 850 2
4122 850 1
4135 850 1
4137 850 3
4162 850 1
4190 850 1
4192 850 1
4253 850 1
4315 850 2
4343 850 1
4349 850 1
4537 850 3
4564 850 1
4575 850 1
4587 850 1
4661 850 1
4704 850 1
4735 850 1
4868 850 2
4881 850 2
4891 850 1
4898 850 1
4940 850 1
4969 850 1
4977 850 2
5017 850 1
5027 850 1
5059 850 1
5073 850 1
5083 850 1
5100 850 2
5112 850 93
5148 850 1
5221 850 1
5257 850 1
5311 850 2
5332 850 1
5344 850 2
5358 850 1
5365 850 1
5370 850 1
5427 850 1
5474 850 1
5527 850 1
5540 850 2
5541 850 3
5589 850 2
5603 850 1
5643 850 1
5655 850 2
5669 850 1
5686 850 1
5741 850 1
5756 850 1
5765 850 5
5817 850 1
5818 850 1
5854 850 1
5872 850 1
5878 850 1
5910 850 1
5948 850 1
6000 850 2
6002 850 2
6019 850 1
6022 850 2
6041 850 1
6086 850 4
6091 850 1
6094 850 2
6115 850 3
6124 850 1
6130 850 1
6142 850 1
6189 850 1
6194 850 1
6222 850 1
6256 850 1
6267 850 1
6277 850 2
6306 850 1
6329 850 2
6342 850 2
6381 850 2
6401 850 1
6415 850 1
6432 850 3
6434 850 1
6437 850 1
6503 850 1
6558 850 1
6566 850 1
6580 850 2
6672 850 2
6699 850 2
6742 850 1
6849 850 1
6868 850 1
6872 850 2
6895 850 2
6936 850 1
6981 850 2
6983 850 1
7054 850 1
7060 850 1
7107 850 1
7127 850 1
7146 850 1
7166 850 1
7228 850 2
7315 850 1
7379 850 1
7396 850 2
7435 850 1
7497 850 1
7542 850 1
7558 850 1
7559 850 2
7629 850 1
7723 850 1
7753 850 1
7778 850 1
7805 850 1
7886 850 4
7900 850 1
7916 850 1
7936 850 1
7983 850 1
7984 850 1
8021 850 1
8034 850 3
8066 850 1
8084 850 1
8086 850 1
8128 850 1
8159 850 1
8199 850 1
8236 850 3
8318 850 1
8322 850 4
8336 850 1
8344 850 1
8346 850 1
8356 850 1
8363 850 1
8394 850 1
8424 850 3
8430 850 2
8449 850 1
8469 850 1
8516 850 1
8565 850 1
8579 850 1
8589 850 1
8614 850 1
8678 850 1
8692 850 1
8693 850 2
8697 850 2
8761 850 58
8799 850 1
8805 850 1
8809 850 1
8872 850 1
8885 850 4
8887 850 3
8890 850 1
8891 850 3
8966 850 1
9032 850 1
9033 850 2
9053 850 1
9144 850 1
9182 850 1
9244 850 1
9318 850 5
9333 850 3
9351 850 3
9362 850 1
9369 850 11
9386 850 1
9428 850 2
9458 850 1
9462 850 1
9476 850 1
9477 850 1
9494 850 2
9498 850 2
9502 850 1
9512 850 2
9515 850 3
9547 850 1
9571 850 2
9578 850 2
9611 850 1
9711 850 1
9745 850 1
9763 850 1
9777 850 1
9812 850 1
9866 850 1
9970 850 7
10007 850 2
10010 850 2
10081 850 1
10093 850 1
10152 850 1
10199 850 2
10200 850 1
10204 850 1
10216 850 1
10227 850 5
10265 850 1
10273 850 1
10291 850 1
10318 850 1
10351 850 5
10399 850 1
10419 850 1
10447 850 1
10449 850 1
10519 850 2
10533 850 8
10547 850 1
10588 850 2
10594 850 1
10601 850 1
10632 850 1
10648 850 13
10911 850 3
10920 850 1
10942 850 2
10966 850 5
11039 850 1
11044 850 1
11066 850 1
11069 850 1
11087 850 1
11108 850 1
11137 850 1
11143 850 1
11209 850 1
11312 850 2
11326 850 1
11335 850 1
11343 850 1
11344 850 1
11366 850 1
11386 850 1
11397 850 4
11452 850 4
11617 850 1
11657 850 1
11666 850 1
11674 850 1
11685 850 3
11696 850 1
11705 850 1
11736 850 1
11746 850 2
11768 850 1
11810 850 1
11827 850 1
11838 850 1
11900 850 1
11933 850 1
11953 850 1
11980 850 1
12135 850 1
12153 850 1
12166 850 1
12189 850 1
12218 850 2
12227 850 1
12244 850 1
12293 850 3
12331 850 1
12332 850 1
12343 850 1
12349 850 4
12352 850 1
12369 850 2
12378 850 1
12381 850 16
12383 850 26
12395 850 10
12401 850 1
12445 850 1
12454 850 2
12468 850 14
12518 850 2
12525 850 23
12546 850 1
12569 850 1
12570 850 1
12582 850 1
12597 850 3
12610 850 1
12645 850 3
12675 850 2
12681 850 1
12685 850 7
12691 850 34
12745 850 3
12749 850 12
12856 850 1
12861 850 3
12885 850 1
12907 850 1
12915 850 8
12972 850 7
12973 850 2
12992 850 1
13003 850 1
13013 850 1
13076 850 1
13078 850 5
13163 850 1
13167 850 2
13191 850 1
13241 850 2
13273 850 8
13342 850 3
13354 850 4
13359 850 1
13393 850 14
13452 850 1
13456 850 1
13460 850 1
13484 850 2
13533 850 1
13573 850 1
13580 850 1
13584 850 1
13638 850 1
13640 850 16
13710 850 1
13725 850 1
13732 850 1
13747 850 19
13752 850 1
13759 850 1
13810 850 1
13833 850 1
13835 850 10
13836 850 2
13842 850 1
13877 850 2
13906 850 1
13925 850 3
13952 850 11
13961 850 1
14001 850 5
14079 850 3
14127 850 1
14130 850 1
14139 850 2
14153 850 1
14171 850 8
14277 850 3
14294 850 1
14322 850 3
14340 850 2
14380 850 2
14419 850 1
14434 850 2
14447 850 1
14449 850 1
14492 850 31
14543 850 1
14545 850 1
14553 850 2
14560 850 2
14575 850 2
14577 850 1
14704 850 1
14762 850 1
14830 850 1
14870 850 1
14885 850 3
14966 850 2
14978 850 2
15008 850 1
15021 850 17
15100 850 15
15126 850 1
15159 850 1
15173 850 1
15186 850 1
15230 850 1
1 851 1
2 851 3
8 851 1
57 851 26
63 851 1
82 851 21
95 851 3
101 851 1
121 851 1
134 851 1
135 851 3
136 851 2
137 851 8
138 851 3
148 851 1
153 851 1
157 851 1
162 851 3
163 851 2
288 851 2
298 851 20
299 851 12
354 851 3
406 851 2
483 851 1
502 851 1
585 851 1
612 851 2
701 851 2
711 851 1
895 851 1
1031 851 2
1225 851 2
1335 851 1
1349 851 1
1557 851 6
1720 851 5
1734 851 2
1829 851 1
1876 851 1
1911 851 2
1922 851 1
1956 851 2
1972 851 1
2209 851 29
2403 851 1
2543 851 1
2594 851 1
2683 851 1
2893 851 2
3000 851 1
3075 851 1
3085 851 2
3274 851 1
3304 851 1
3336 851 1
3344 851 1
3408 851 1
3531 851 1
3573 851 1
3576 851 1
3625 851 1
3629 851 1
3662 851 1
3743 851 1
3809 851 2
4086 851 1
4097 851 1
4160 851 2
4162 851 1
4241 851 1
4406 851 1
4414 851 1
4678 851 1
4813 851 1
4991 851 1
5112 851 10
5214 851 4
5358 851 2
5370 851 1
5404 851 1
5458 851 1
5479 851 1
5655 851 1
5756 851 1
5818 851 2
5878 851 1
5933 851 2
6066 851 1
6083 851 1
6086 851 22
6182 851 2
6222 851 1
6329 851 2
6345 851 1
6448 851 1
6554 851 3
6566 851 1
6623 851 1
6642 851 1
6667 851 2
6743 851 1
6814 851 1
6840 851 1
6842 851 1
6883 851 1
6885 851 1
6903 851 1
6933 851 1
6972 851 1
6983 851 1
7053 851 1
7060 851 2
7188 851 2
7229 851 1
7233 851 1
7246 851 1
7258 851 1
7409 851 2
7425 851 1
7551 851 4
7721 851 1
7783 851 2
7902 851 1
8228 851 1
8236 851 4
8318 851 1
8322 851 1
8330 851 1
8494 851 1
8589 851 1
8761 851 235
8872 851 1
8876 851 1
9032 851 1
9196 851 1
9329 851 1
9362 851 1
9364 851 1
9369 851 22
9399 851 1
9428 851 1
9497 851 1
9502 851 1
9576 851 1
9718 851 2
9776 851 1
9803 851 3
9914 851 3
9988 851 1
10007 851 1
10066 851 1
10148 851 2
10169 851 1
10184 851 1
10196 851 1
10199 851 1
10227 851 41
10351 851 8
10358 851 1
10508 851 1
10582 851 1
10583 851 1
10648 851 5
10933 851 1
11245 851 1
11365 851 1
11423 851 2
11502 851 3
11518 851 1
11557 851 3
11674 851 1
11676 851 5
11746 851 1
11857 851 1
11952 851 1
12003 851 2
12093 851 2
12142 851 1
12159 851 1
12381 851 2
12382 851 1
12383 851 34
12518 851 1
12525 851 2
12569 851 1
12578 851 1
12591 851 3
12645 851 2
12691 851 86
12749 851 11
12785 851 1
12822 851 2
12915 851 141
12925 851 1
12972 851 2
12973 851 3
13013 851 4
13204 851 2
13227 851 3
13241 851 1
13273 851 22
13354 851 3
13355 851 1
13393 851 27
13416 851 4
13452 851 1
13482 851 1
13484 851 4
13580 851 1
13640 851 22
13661 851 2
13747 851 65
13828 851 1
13835 851 6
13836 851 1
13877 851 8
13952 851 119
14127 851 1
14160 851 3
14262 851 1
14292 851 1
14315 851 1
14320 851 1
14340 851 2
14380 851 3
14492 851 72
14551 851 2
14575 851 1
14603 851 1
14688 851 3
14756 851 1
14806 851 1
14960 851 1
14966 851 2
14969 851 1
14982 851 1
15195 851 2
15245 851 2
1 852 94
2 852 34
8 852 2
9 852 1
25 852 2
50 852 1
55 852 1
57 852 175
82 852 2
88 852 1
93 852 1
95 852 3
109 852 2
117 852 1
121 852 44
134 852 24
135 852 57
136 852 105
137 852 20
138 852 30
148 852 10
153 852 8
154 852 1
156 852 1
157 852 20
158 852 4
160 852 6
161 852 3
162 852 5
163 852 6
164 852 1
165 852 3
193 852 2
202 852 1
206 852 1
209 852 1
210 852 2
214 852 1
288 852 11
289 852 3
297 852 17
298 852 269
299 852 50
315 852 4
321 852 1
326 852 1
337 852 3
341 852 1
351 852 5
354 852 10
356 852 1
364 852 1
369 852 1
374 852 1
380 852 1
381 852 1
417 852 1
437 852 3
438 852 4
439 852 2
441 852 2
446 852 2
465 852 1
475 852 1
477 852 1
483 852 1
500 852 1
519 852 1
532 852 1
564 852 1
579 852 3
584 852 2
586 852 2
596 852 1
597 852 2
612 852 8
622 852 3
650 852 1
651 852 1
701 852 10
744 852 5
755 852 1
776 852 7
777 852 4
785 852 1
818 852 1
863 852 1
895 852 1
896 852 1
920 852 9
934 852 1
947 852 1
979 852 2
1019 852 1
1024 852 1
1031 852 6
1033 852 6
1051 852 2
1099 852 1
1103 852 1
1116 852 2
1195 852 3
1216 852 1
1225 852 5
1262 852 1
1284 852 1
1335 852 6
1348 852 1
1349 852 2
1356 852 6
1363 852 1
1377 852 4
1378 852 1
1384 852 1
1441 852 3
1445 852 1
1474 852 1
1480 852 1
1483 852 1
1501 852 1
1516 852 1
1519 852 3
1524 852 1
1537 852 2
1556 852 12
1557 852 55
1561 852 4
1592 852 1
1624 852 1
1635 852 1
1654 852 1
1695 852 1
1699 852 1
1705 852 1
1706 852 1
1712 852 2
1720 852 37
1734 852 1
1772 852 1
1796 852 1
1801 852 5
1829 852 1
1860 852 6
1876 852 8
1911 852 1
1925 852 2
1956 852 5
1957 852 1
1972 852 8
1975 852 2
2024 852 1
2060 852 8
2171 852 1
2174 852 1
2180 852 1
2183 852 1
2194 852 1
2209 852 10
2221 852 2
2238 852 2
2253 852 1
2255 852 1
2266 852 1
2281 852 1
2293 852 1
2301 852 2
2351 852 1
2353 852 1
2366 852 1
2371 852 1
2373 852 1
2403 852 6
2423 852 1
2455 852 1
2513 852 4
2520 852 1
2542 852 1
2572 852 1
2577 852 1
2583 852 1
2603 852 1
2623 852 1
2624 852 2
2671 852 2
2683 852 2
2686 852 2
2693 852 1
2741 852 1
2745 852 1
2748 852 1
2760 852 1
2765 852 1
2769 852 1
2792 852 1
2795 852 1
2808 852 2
2842 852 1
2893 852 1
2907 852 1
2928 852 1
2987 852 1
2996 852 1
3000 852 7
3007 852 4
3018 852 1
3030 852 3
3044 852 1
3065 852 1
3085 852 1
3159 852 1
3169 852 1
3194 852 1
3196 852 3
3209 852 1
3217 852 1
3221 852 1
3274 852 4
3314 852 1
3324 852 1
3336 852 2
3353 852 1
3373 852 1
3411 852 1
3504 852 1
3550 852 1
3573 852 1
3576 852 2
3577 852 2
3587 852 1
3639 852 1
3677 852 1
3726 852 1
3739 852 1
3743 852 6
3776 852 1
3809 852 6
3812 852 3
3820 852 5
3840 852 1
3907 852 1
3943 852 1
3992 852 1
3993 852 1
4005 852 1
4012 852 1
4021 852 1
4031 852 3
4033 852 2
4035 852 3
4049 852 1
4050 852 8
4064 852 1
4066 852 1
4068 852 2
4086 852 4
4097 852 1
4135 852 1
4197 852 1
4205 852 1
4239 852 1
4271 852 2
4298 852 2
4302 852 8
4315 852 1
4343 852 2
4366 852 3
4396 852 2
4406 852 1
4414 852 2
4438 852 1
4462 852 1
4479 852 1
4487 852 1
4514 852 1
4532 852 1
4537 852 4
4561 852 1
4565 852 1
4653 852 2
4669 852 1
4678 852 2
4726 852 2
4738 852 1
4747 852 2
4868 852 1
4881 852 1
4891 852 5
4902 852 1
4943 852 2
4944 852 1
4971 852 1
4991 852 3
5017 852 5
5044 852 1
5063 852 1
5083 852 1
5097 852 1
5106 852 1
5109 852 1
5110 852 1
5112 852 93
5124 852 2
5129 852 1
5149 852 3
5165 852 1
5173 852 3
5214 852 6
5216 852 1
5218 852 1
5246 852 1
5253 852 1
5302 852 1
5311 852 1
5344 852 1
5349 852 1
5352 852 1
5353 852 1
5360 852 1
5370 852 4
5404 852 1
5416 852 1
5441 852 1
5458 852 1
5540 852 1
5541 852 1
5546 852 1
5547 852 1
5564 852 1
5570 852 1
5577 852 1
5603 852 1
5625 852 1
5648 852 1
5652 852 1
5655 852 11
5685 852 1
5718 852 1
5729 852 2
5756 852 6
5765 852 2
5779 852 1
5817 852 1
5821 852 2
5933 852 2
5986 852 1
5987 852 1
6000 852 3
6002 852 1
6017 852 1
6019 852 1
6086 852 6
6094 852 2
6115 852 3
6123 852 1
6124 852 1
6130 852 1
6182 852 6
6229 852 1
6256 852 3
6273 852 3
6287 852 1
6329 852 4
6342 852 1
6349 852 1
6359 852 2
6381 852 2
6395 852 2
6401 852 1
6406 852 1
6449 852 1
6465 852 1
6467 852 1
6477 852 1
6485 852 1
6503 852 1
6511 852 1
6513 852 2
6541 852 1
6566 852 1
6567 852 2
6614 852 1
6631 852 1
6640 852 1
6650 852 1
6656 852 1
6667 852 2
6686 852 1
6693 852 1
6736 852 4
6805 852 1
6812 852 1
6814 852 3
6842 852 1
6849 852 1
6865 852 1
6868 852 1
6885 852 1
6895 852 2
6897 852 1
6903 852 1
6933 852 3
7008 852 3
7012 852 1
7053 852 15
7054 852 2
7060 852 22
7107 852 1
7187 852 1
7220 852 1
7229 852 3
7231 852 1
7233 852 1
7316 852 1
7319 852 2
7336 852 1
7395 852 2
7396 852 1
7406 852 1
7409 852 2
7417 852 1
7419 852 2
7435 852 1
7440 852 4
7444 852 2
7449 852 1
7476 852 1
7497 852 1
7551 852 6
7555 852 1
7605 852 1
7631 852 1
7634 852 3
7658 852 1
7677 852 1
7684 852 1
7691 852 1
7696 852 4
7697 852 1
7742 852 1
7759 852 1
7783 852 2
7798 852 2
7818 852 1
7886 852 6
7910 852 1
7946 852 2
7955 852 1
7960 852 1
7983 852 2
8019 852 1
8034 852 1
8066 852 4
8086 852 1
8092 852 2
8097 852 1
8140 852 1
8144 852 1
8202 852 1
8210 852 1
8236 852 6
8247 852 1
8294 852 1
8322 852 10
8344 852 2
8356 852 1
8359 852 1
8361 852 1
8363 852 2
8380 852 1
8394 852 3
8424 852 4
8430 852 2
8435 852 3
8444 852 1
8449 852 1
8473 852 1
8499 852 2
8506 852 1
8512 852 1
8565 852 2
8612 852 2
8614 852 7
8642 852 1
8671 852 1
8761 852 788
8767 852 1
8768 852 2
8770 852 2
8795 852 1
8851 852 4
8853 852 1
8864 852 1
8872 852 4
8875 852 1
8884 852 2
8885 852 4
8886 852 1
8887 852 1
8888 852 2
8891 852 2
8966 852 3
8989 852 2
9027 852 1
9030 852 1
9032 852 4
9033 852 10
9053 852 1
9115 852 1
9175 852 1
9182 852 3
9190 852 1
9196 852 1
9207 852 1
9214 852 1
9277 852 1
9285 852 1
9295 852 2
9297 852 1
9318 852 2
9323 852 1
9324 852 2
9351 852 9
9362 852 1
9364 852 1
9369 852 140
9394 852 2
9399 852 1
9408 852 1
9412 852 1
9428 852 6
9441 852 1
9474 852 1
9478 852 1
9502 852 3
9512 852 1
9522 852 1
9567 852 7
9571 852 4
9576 852 4
9584 852 1
9603 852 1
9610 852 1
9611 852 1
9653 852 1
9699 852 1
9717 852 2
9733 852 1
9756 852 1
9760 852 1
9773 852 1
9777 852 1
9790 852 1
9803 852 6
9811 852 1
9829 852 5
9847 852 1
9860 852 1
9870 852 1
9924 852 1
9935 852 1
9959 852 1
9970 852 10
10007 852 2
10010 852 1
10013 852 1
10022 852 1
10036 852 1
10051 852 1
10066 852 10
10070 852 1
10080 852 1
10081 852 2
10137 852 1
10152 852 1
10206 852 1
10227 852 11
10255 852 1
10260 852 1
10273 852 1
10291 852 1
10331 852 1
10351 852 91
10358 852 2
10380 852 1
10418 852 2
10432 852 1
10435 852 2
10449 852 5
10519 852 3
10533 852 1
10547 852 2
10556 852 2
10583 852 2
10588 852 1
10594 852 1
10596 852 1
10598 852 1
10602 852 1
10612 852 1
10623 852 2
10632 852 4
10648 852 47
10666 852 2
10718 852 1
10735 852 1
10742 852 1
10768 852 1
10769 852 3
10793 852 1
10911 852 2
10916 852 1
10933 852 1
10946 852 1
10966 852 2
10996 852 1
10997 852 1
11044 852 1
11064 852 1
11096 852 1
11098 852 2
11126 852 1
11137 852 1
11159 852 1
11189 852 1
11209 852 1
11234 852 1
11344 852 2
11389 852 1
11390 852 1
11403 852 1
11419 852 2
11423 852 2
11427 852 1
11449 852 1
11452 852 1
11462 852 1
11482 852 1
11502 852 2
11531 852 3
11535 852 1
11556 852 1
11557 852 7
11560 852 3
11567 852 1
11575 852 1
11621 852 1
11648 852 1
11666 852 3
11667 852 1
11674 852 18
11676 852 1
11685 852 1
11686 852 1
11722 852 1
11736 852 2
11746 852 10
11781 852 1
11810 852 1
11838 852 1
11839 852 1
11855 852 1
11857 852 3
11900 852 1
11950 852 4
11952 852 1
11975 852 1
11982 852 2
11995 852 5
11996 852 1
12003 852 2
12078 852 1
12084 852 2
12114 852 1
12142 852 1
12144 852 3
12159 852 2
12161 852 1
12166 852 1
12185 852 1
12199 852 1
12218 852 1
12222 852 1
12227 852 2
12230 852 1
12267 852 3
12296 852 1
12300 852 2
12308 852 1
12349 852 1
12376 852 3
12381 852 36
12382 852 4
12383 852 221
12394 852 1
12395 852 1
12414 852 1
12421 852 1
12453 852 1
12454 852 16
12468 852 6
12499 852 1
12518 852 2
12525 852 97
12569 852 1
12578 852 1
12591 852 7
12615 852 1
12645 852 9
12648 852 6
12658 852 1
12681 852 3
12685 852 20
12691 852 442
12749 852 165
12760 852 2
12776 852 7
12792 852 1
12799 852 1
12800 852 2
12822 852 13
12856 852 3
12883 852 1
12885 852 1
12898 852 1
12911 852 1
12915 852 33
12919 852 1
12935 852 1
12963 852 2
12972 852 43
12973 852 11
12992 852 13
13013 852 24
13044 852 1
13063 852 2
13078 852 3
13191 852 4
13201 852 1
13229 852 1
13241 852 2
13272 852 1
13273 852 130
13301 852 1
13308 852 1
13320 852 1
13324 852 1
13350 852 1
13354 852 38
13358 852 2
13380 852 1
13387 852 1
13393 852 128
13416 852 5
13425 852 1
13452 852 1
13460 852 2
13482 852 1
13484 852 43
13513 852 4
13524 852 1
13568 852 1
13573 852 6
13580 852 10
13640 852 386
13642 852 1
13661 852 18
13710 852 1
13719 852 2
13723 852 1
13725 852 2
13732 852 1
13746 852 1
13747 852 323
13752 852 1
13759 852 1
13804 852 1
13810 852 1
13833 852 6
13835 852 27
13836 852 6
13842 852 2
13852 852 1
13855 852 2
13859 852 1
13877 852 47
13886 852 3
13940 852 1
13952 852 22
13961 852 2
13997 852 4
14006 852 1
14025 852 23
14033 852 2
14045 852 2
14059 852 1
14079 852 3
14127 852 3
14130 852 7
14138 852 1
14139 852 13
14148 852 1
14160 852 2
14171 852 3
14227 852 1
14277 852 3
14294 852 2
14315 852 2
14319 852 6
14320 852 5
14340 852 9
14341 852 1
14354 852 1
14357 852 1
14380 852 14
14404 852 1
14409 852 3
14419 852 4
14434 852 1
14447 852 2
14448 852 5
14449 852 1
14455 852 1
14458 852 2
14482 852 2
14492 852 420
14494 852 2
14543 852 1
14545 852 1
14553 852 1
14575 852 6
14599 852 3
14603 852 6
14645 852 2
14660 852 5
14688 852 2
14756 852 1
14793 852 1
14802 852 1
14805 852 1
14806 852 2
14829 852 1
14870 852 7
14876 852 1
14878 852 1
14879 852 5
14885 852 11
14960 852 6
14966 852 17
14969 852 2
14974 852 1
14978 852 9
14981 852 1
14982 852 2
15021 852 9
15028 852 1
15041 852 2
15045 852 1
15100 852 5
15126 852 1
15128 852 1
15195 852 6
15245 852 12
1 853 3
2 853 1
57 853 8
61 853 1
82 853 1
101 853 1
119 853 1
121 853 3
134 853 1
135 853 5
136 853 4
137 853 3
154 853 1
157 853 1
158 853 1
161 853 1
163 853 1
190 853 2
216 853 1
255 853 1
278 853 1
288 853 1
298 853 18
299 853 3
399 853 1
520 853 1
564 853 1
579 853 1
583 853 1
584 853 1
595 853 1
612 853 1
622 853 1
660 853 1
701 853 2
702 853 1
744 853 1
776 853 1
777 853 2
789 853 2
799 853 2
822 853 1
920 853 1
947 853 1
1021 853 1
1031 853 2
1033 853 1
1051 853 2
1119 853 1
1227 853 1
1356 853 1
1363 853 1
1377 853 5
1524 853 1
1557 853 1
1561 853 1
1574 853 1
1671 853 1
1705 853 1
1740 853 1
1812 853 1
1829 853 1
1831 853 1
1876 853 6
1921 853 1
1925 853 1
1933 853 1
1972 853 1
1997 853 1
2060 853 3
2134 853 1
2146 853 1
2191 853 1
2195 853 1
2209 853 2
2221 853 1
2366 853 1
2509 853 1
2612 853 2
2671 853 3
2680 853 1
2684 853 1
2731 853 1
2769 853 1
2770 853 1
2801 853 1
2827 853 1
2842 853 2
2893 853 1
2940 853 1
2987 853 1
3000 853 2
3093 853 1
3098 853 1
3141 853 1
3194 853 1
3274 853 1
3331 853 1
3470 853 1
3527 853 1
3575 853 1
3577 853 1
3592 853 2
3649 853 1
3653 853 1
3686 853 1
3712 853 1
3723 853 1
3726 853 1
3743 853 2
3789 853 1
3820 853 1
3907 853 2
3990 853 1
3995 853 1
4012 853 3
4015 853 1
4050 853 2
4064 853 2
4067 853 2
4082 853 1
4137 853 1
4197 853 2
4233 853 1
4269 853 1
4271 853 1
4326 853 1
4480 853 1
4481 853 1
4537 853 1
4559 853 1
4587 853 1
4798 853 2
4881 853 1
4891 853 1
5049 853 2
5050 853 1
5112 853 80
5151 853 1
5220 853 1
5247 853 1
5298 853 1
5332 853 1
5349 853 1
5354 853 1
5365 853 1
5370 853 1
5404 853 1
5527 853 1
5557 853 1
5638 853 1
5639 853 1
5641 853 1
5765 853 4
6000 853 1
6017 853 1
6024 853 1
6032 853 1
6071 853 1
6072 853 1
6086 853 1
6124 853 1
6130 853 1
6267 853 3
6273 853 1
6297 853 1
6414 853 1
6415 853 1
6466 853 1
6503 853 1
6554 853 1
6558 853 1
6610 853 1
6615 853 1
6662 853 1
6699 853 1
6707 853 1
6722 853 1
6814 853 1
6829 853 2
6842 853 1
6872 853 1
6880 853 2
6908 853 1
6943 853 1
6981 853 1
7001 853 1
7053 853 4
7228 853 1
7240 853 1
7248 853 1
7350 853 1
7362 853 1
7435 853 1
7551 853 2
7555 853 1
7559 853 1
7672 853 1
7685 853 2
7776 853 1
7886 853 3
7947 853 1
8007 853 1
8021 853 1
8024 853 1
8031 853 1
8040 853 1
8066 853 1
8161 853 2
8202 853 1
8282 853 1
8322 853 1
8430 853 1
8499 853 1
8552 853 1
8693 853 1
8711 853 3
8761 853 62
8788 853 1
8872 853 1
8885 853 1
9033 853 1
9318 853 3
9351 853 2
9369 853 8
9386 853 1
9428 853 6
9451 853 1
9468 853 1
9494 853 2
9502 853 1
9538 853 1
9571 853 1
9580 853 1
9603 853 1
9611 853 2
9631 853 1
9749 853 1
9803 853 1
9808 853 2
9901 853 1
9970 853 1
10010 853 1
10114 853 1
10146 853 1
10152 853 1
10169 853 1
10199 853 2
10227 853 4
10351 853 1
10419 853 1
10427 853 1
10435 853 1
10519 853 1
10533 853 2
10547 853 1
10556 853 1
10596 853 1
10632 853 1
10633 853 1
10647 853 1
10648 853 6
10911 853 1
10942 853 1
11011 853 2
11044 853 1
11100 853 1
11152 853 1
11159 853 1
11234 853 1
11335 853 2
11345 853 1
11389 853 1
11393 853 1
11443 853 1
11452 853 2
11531 853 1
11590 853 1
11626 853 1
11648 853 1
11659 853 1
11674 853 1
11676 853 1
11685 853 1
11696 853 1
11746 853 4
11827 853 1
11840 853 1
11841 853 1
11871 853 1
11885 853 1
11952 853 1
12003 853 1
12026 853 1
12078 853 1
12159 853 2
12161 853 2
12166 853 1
12218 853 2
12227 853 1
12293 853 1
12295 853 1
12332 853 1
12349 853 1
12369 853 1
12381 853 3
12383 853 11
12395 853 5
12454 853 1
12468 853 9
12518 853 1
12525 853 4
12570 853 1
12591 853 2
12645 853 1
12648 853 4
12675 853 1
12685 853 2
12691 853 39
12729 853 1
12745 853 2
12749 853 7
12800 853 1
12861 853 1
12915 853 4
12919 853 1
12972 853 2
12992 853 1
12997 853 1
13013 853 1
13078 853 2
13096 853 1
13273 853 7
13308 853 1
13354 853 3
13393 853 5
13484 853 7
13537 853 2
13640 853 6
13650 853 1
13710 853 2
13719 853 1
13725 853 1
13732 853 5
13746 853 4
13747 853 33
13752 853 3
13828 853 1
13835 853 1
13855 853 1
13859 853 1
13877 853 6
13907 853 1
13937 853 1
13942 853 1
13952 853 2
14001 853 1
14079 853 2
14139 853 2
14171 853 7
14172 853 3
14277 853 1
14307 853 1
14315 853 1
14319 853 1
14320 853 1
14340 853 1
14369 853 1
14458 853 1
14482 853 1
14492 853 24
14575 853 1
14645 853 2
14663 853 1
14805 853 1
14879 853 2
14885 853 1
14960 853 1
14978 853 3
15021 853 16
15045 853 1
15100 853 3
15195 853 3
15231 853 1
1 854 15
2 854 5
8 854 67
9 854 1
13 854 6
29 854 11
36 854 2
39 854 2
50 854 1
55 854 1
57 854 33
61 854 1
68 854 1
70 854 3
74 854 3
79 854 2
80 854 5
82 854 153
85 854 2
91 854 1
93 854 2
95 854 5
109 854 2
117 854 1
121 854 6
133 854 1
134 854 9
135 854 3
136 854 23
137 854 8
138 854 6
148 854 1
153 854 3
156 854 197
157 854 3
158 854 1
160 854 5
161 854 1
162 854 5
163 854 5
165 854 6
198 854 1
202 854 1
206 854 1
223 854 4
246 854 1
252 854 1
255 854 1
263 854 3
277 854 3
280 854 1
282 854 1
285 854 1
288 854 4
297 854 5
298 854 61
299 854 15
315 854 2
331 854 1
337 854 10
338 854 1
340 854 3
341 854 1
343 854 1
351 854 1
354 854 1
363 854 11
380 854 1
389 854 6
394 854 1
399 854 1
403 854 1
430 854 1
436 854 5
437 854 2
438 854 1
450 854 2
451 854 2
477 854 6
483 854 1
489 854 6
491 854 1
500 854 1
502 854 1
519 854 1
527 854 1
532 854 1
537 854 1
564 854 2
579 854 1
581 854 1
584 854 4
585 854 1
586 854 2
589 854 2
596 854 5
605 854 2
606 854 1
609 854 1
612 854 1
613 854 1
622 854 1
637 854 1
639 854 1
645 854 2
660 854 1
678 854 1
692 854 1
701 854 10
706 854 1
729 854 1
744 854 2
755 854 1
757 854 1
776 854 5
783 854 2
813 854 1
825 854 1
846 854 2
850 854 1
855 854 1
863 854 1
876 854 1
878 854 1
880 854 2
882 854 1
883 854 1
887 854 1
896 854 1
905 854 3
920 854 3
934 854 1
947 854 1
962 854 1
963 854 1
966 854 2
979 854 1
1011 854 2
1013 854 1
1031 854 12
1033 854 4
1051 854 1
1087 854 1
1095 854 2
1100 854 2
1117 854 1
1170 854 4
1195 854 1
1204 854 2
1205 854 1
1206 854 1
1225 854 2
1243 854 4
1244 854 2
1245 854 4
1258 854 1
1284 854 1
1285 854 1
1287 854 1
1301 854 7
1302 854 1
1306 854 1
1348 854 2
1349 854 1
1350 854 1
1377 854 79
1378 854 4
1387 854 3
1388 854 1
1404 854 1
1406 854 1
1441 854 6
1473 854 1
1488 854 1
1492 854 4
1511 854 1
1516 854 1
1519 854 1
1525 854 2
1538 854 2
1540 854 2
1556 854 1
1557 854 1
1564 854 1
1591 854 1
1603 854 1
1612 854 2
1613 854 3
1618 854 2
1624 854 1
1634 854 1
1645 854 1
1674 854 1
1705 854 1
1710 854 1
1711 854 1
1720 854 5
1734 854 2
1744 854 1
1772 854 2
1783 854 1
1784 854 2
1785 854 1
1801 854 1
1813 854 1
1829 854 2
1860 854 6
1876 854 5
1893 854 1
1911 854 1
1913 854 1
1920 854 1
1921 854 1
1925 854 4
1932 854 1
1934 854 1
1941 854 1
1956 854 5
1957 854 1
1960 854 1
1966 854 1
1972 854 5
1985 854 1
1989 854 2
1992 854 1
1996 854 1
2010 854 1
2020 854 1
2024 854 2
2047 854 1
2051 854 1
2059 854 1
2060 854 3
2081 854 2
2087 854 1
2094 854 1
2109 854 1
2127 854 1
2130 854 1
2146 854 2
2148 854 1
2149 854 1
2150 854 1
2180 854 3
2194 854 1
2195 854 3
2203 854 1
2209 854 83
2216 854 1
2221 854 3
2222 854 1
2231 854 1
2235 854 1
2238 854 3
2247 854 2
2258 854 1
2281 854 2
2284 854 1
2288 854 1
2293 854 2
2298 854 2
2304 854 2
2317 854 1
2351 854 1
2353 854 1
2357 854 1
2358 854 1
2364 854 2
2366 854 2
2370 854 1
2391 854 2
2400 854 1
2403 854 10
2423 854 1
2457 854 1
2463 854 2
2470 854 1
2509 854 1
2513 854 1
2514 854 1
2522 854 2
2532 854 1
2543 854 2
2548 854 1
2577 854 1
2580 854 1
2590 854 2
2604 854 1
2645 854 1
2657 854 1
2671 854 3
2674 854 7
2680 854 1
2686 854 1
2707 854 3
2717 854 1
2718 854 1
2741 854 2
2768 854 1
2769 854 4
2775 854 1
2795 854 1
2797 854 1
2801 854 4
2808 854 2
2826 854 1
2827 854 9
2831 854 1
2842 854 1
2845 854 4
2855 854 2
2886 854 1
2893 854 7
2904 854 1
2906 854 1
2907 854 2
2910 854 1
2944 854 1
2947 854 1
2967 854 1
2978 854 1
2987 854 2
2993 854 1
2994 854 1
3000 854 2
3007 854 3
3019 854 1
3028 854 5
3031 854 1
3048 854 2
3056 854 1
3096 854 1
3098 854 5
3109 854 1
3149 854 1
3152 854 1
3153 854 2
3164 854 2
3173 854 1
3174 854 1
3181 854 1
3184 854 2
3187 854 1
3196 854 1
3205 854 1
3220 854 1
3222 854 1
3238 854 1
3272 854 1
3274 854 2
3295 854 1
3302 854 2
3315 854 5
3320 854 2
3331 854 8
3336 854 1
3338 854 1
3373 854 1
3374 854 1
3403 854 1
3426 854 1
3454 854 1
3470 854 3
3473 854 2
3476 854 5
3479 854 22
3486 854 1
3505 854 2
3511 854 1
3516 854 5
3518 854 4
3521 854 1
3535 854 9
3567 854 1
3572 854 2
3573 854 2
3576 854 3
3577 854 1
3592 854 1
3594 854 3
3614 854 2
3619 854 3
3628 854 1
3630 854 1
3636 854 1
3653 854 1
3669 854 1
3686 854 2
3712 854 3
3716 854 1
3723 854 1
3731 854 1
3743 854 4
3760 854 1
3773 854 5
3784 854 2
3809 854 1
3812 854 2
3819 854 5
3820 854 7
3833 854 2
3834 854 1
3839 854 1
3840 854 4
3847 854 1
3850 854 1
3853 854 1
3857 854 1
3861 854 3
3865 854 1
3871 854 1
3874 854 1
3875 854 1
3884 854 1
3888 854 1
3905 854 1
3907 854 7
3921 854 2
3934 854 1
3937 854 1
3946 854 1
3949 854 1
3990 854 1
4008 854 1
4012 854 3
4016 854 2
4021 854 1
4033 854 1
4034 854 8
4035 854 2
4039 854 1
4042 854 1
4050 854 3
4064 854 2
4065 854 1
4066 854 3
4067 854 4
4068 854 1
4077 854 1
4086 854 2
4092 854 1
4097 854 1
4143 854 2
4158 854 1
4162 854 67
4163 854 5
4179 854 1
4183 854 31
4190 854 1
4205 854 1
4207 854 2
4212 854 1
4230 854 1
4235 854 1
4241 854 30
4246 854 1
4269 854 1
4271 854 1
4272 854 2
4298 854 1
4302 854 2
4315 854 2
4325 854 1
4326 854 1
4330 854 1
4338 854 2
4343 854 9
4366 854 1
4402 854 2
4406 854 2
4409 854 3
4413 854 1
4414 854 1
4448 854 1
4458 854 1
4469 854 2
4476 854 1
4492 854 4
4530 854 1
4532 854 2
4533 854 2
4537 854 11
4575 854 2
4580 854 1
4586 854 1
4588 854 1
4618 854 1
4641 854 1
4658 854 1
4666 854 1
4669 854 1
4682 854 2
4688 854 1
4726 854 1
4739 854 1
4746 854 1
4770 854 2
4798 854 9
4803 854 1
4805 854 1
4813 854 3
4821 854 2
4835 854 1
4864 854 1
4867 854 1
4868 854 4
4880 854 1
4881 854 1
4898 854 1
4912 854 1
4931 854 1
4937 854 2
4944 854 2
4946 854 1
4953 854 1
4956 854 1
4976 854 1
4979 854 1
4983 854 3
5006 854 1
5015 854 1
5016 854 1
5027 854 5
5043 854 1
5073 854 2
5110 854 5
5112 854 135
5151 854 2
5152 854 6
5153 854 2
5175 854 1
5188 854 1
5214 854 1
5216 854 1
5217 854 1
5220 854 1
5250 854 1
5252 854 2
5253 854 2
5259 854 2
5311 854 2
5332 854 1
5343 854 4
5349 854 1
5370 854 1
5378 854 1
5404 854 1
5449 854 1
5458 854 6
5460 854 1
5466 854 1
5474 854 2
5476 854 1
5527 854 1
5540 854 6
5541 854 2
5546 854 1
5551 854 1
5561 854 1
5564 854 1
5591 854 1
5599 854 1
5603 854 3
5605 854 1
5632 854 1
5638 854 1
5639 854 1
5656 854 2
5663 854 1
5686 854 1
5695 854 4
5705 854 6
5712 854 1
5713 854 2
5718 854 1
5723 854 1
5741 854 1
5756 854 4
5764 854 1
5765 854 22
5791 854 2
5802 854 2
5806 854 1
5812 854 1
5854 854 2
5859 854 13
5860 854 22
5863 854 2
5878 854 1
5887 854 1
5910 854 1
5928 854 1
5933 854 2
5947 854 2
5959 854 1
5964 854 1
5986 854 1
5992 854 2
6000 854 2
6001 854 1
6040 854 1
6069 854 1
6071 854 1
6073 854 1
6079 854 2
6080 854 1
6086 854 114
6091 854 2
6094 854 1
6115 854 3
6123 854 2
6124 854 3
6130 854 3
6155 854 3
6165 854 1
6173 854 1
6182 854 1
6188 854 1
6195 854 4
6213 854 4
6216 854 1
6218 854 2
6220 854 2
6222 854 8
6223 854 3
6232 854 1
6235 854 1
6236 854 1
6252 854 1
6256 854 1
6267 854 5
6273 854 1
6277 854 1
6297 854 1
6328 854 1
6329 854 1
6332 854 1
6342 854 1
6347 854 1
6359 854 2
6367 854 1
6379 854 1
6381 854 1
6394 854 1
6401 854 4
6402 854 1
6415 854 1
6418 854 2
6429 854 2
6431 854 1
6432 854 6
6439 854 2
6466 854 1
6477 854 1
6486 854 1
6503 854 2
6512 854 1
6514 854 1
6517 854 1
6540 854 1
6550 854 2
6554 854 17
6577 854 1
6603 854 1
6615 854 1
6623 854 1
6628 854 1
6631 854 3
6634 854 2
6640 854 13
6651 854 7
6656 854 1
6663 854 1
6667 854 2
6672 854 4
6699 854 1
6711 854 3
6736 854 4
6748 854 1
6767 854 1
6801 854 1
6807 854 2
6814 854 1
6816 854 1
6841 854 1
6842 854 1
6849 854 2
6851 854 1
6854 854 1
6865 854 4
6866 854 1
6868 854 1
6872 854 2
6883 854 1
6887 854 1
6897 854 1
6903 854 1
6908 854 3
6918 854 1
6936 854 1
6950 854 1
6970 854 1
6981 854 3
6996 854 1
7001 854 1
7041 854 1
7053 854 18
7054 854 1
7055 854 1
7060 854 2
7087 854 8
7098 854 1
7141 854 6
7142 854 1
7151 854 11
7166 854 4
7168 854 7
7186 854 1
7206 854 1
7228 854 6
7229 854 3
7241 854 2
7244 854 1
7246 854 2
7257 854 1
7286 854 2
7306 854 1
7319 854 1
7365 854 1
7388 854 1
7390 854 1
7395 854 1
7409 854 1
7417 854 2
7419 854 3
7428 854 5
7440 854 1
7476 854 1
7489 854 1
7546 854 1
7551 854 1
7555 854 3
7558 854 1
7559 854 1
7580 854 1
7610 854 1
7612 854 1
7629 854 1
7634 854 2
7635 854 1
7676 854 2
7684 854 6
7685 854 2
7691 854 1
7696 854 4
7714 854 1
7723 854 2
7736 854 1
7740 854 1
7747 854 1
7765 854 1
7782 854 1
7786 854 1
7805 854 2
7819 854 2
7840 854 1
7860 854 1
7867 854 1
7880 854 1
7886 854 5
7925 854 1
7947 854 1
7974 854 1
7983 854 1
8006 854 1
8019 854 2
8024 854 2
8028 854 1
8029 854 1
8031 854 7
8034 854 4
8040 854 1
8066 854 5
8086 854 4
8092 854 2
8093 854 2
8128 854 2
8140 854 1
8141 854 1
8168 854 1
8184 854 3
8189 854 1
8199 854 1
8203 854 1
8236 854 3
8241 854 1
8253 854 1
8254 854 1
8283 854 1
8317 854 1
8318 854 3
8322 854 14
8323 854 1
8327 854 1
8330 854 1
8333 854 1
8336 854 1
8344 854 3
8346 854 2
8355 854 1
8356 854 4
8363 854 1
8380 854 1
8394 854 1
8396 854 1
8424 854 13
8428 854 1
8429 854 1
8430 854 1
8455 854 1
8468 854 1
8473 854 2
8492 854 1
8499 854 2
8517 854 8
8527 854 1
8532 854 1
8565 854 1
8566 854 1
8594 854 1
8597 854 1
8612 854 1
8614 854 3
8617 854 1
8624 854 1
8631 854 1
8640 854 3
8651 854 1
8665 854 1
8679 854 1
8692 854 1
8699 854 1
8701 854 3
8710 854 1
8711 854 2
8727 854 2
8729 854 1
8730 854 1
8761 854 130
8762 854 1
8763 854 1
8768 854 5
8770 854 3
8782 854 1
8790 854 1
8795 854 1
8805 854 2
8809 854 2
8815 854 2
8838 854 1
8839 854 1
8851 854 1
8872 854 2
8873 854 1
8875 854 2
8876 854 1
8884 854 2
8885 854 6
8887 854 1
8888 854 1
8890 854 1
8892 854 1
8899 854 1
8925 854 4
8964 854 1
8966 854 2
8989 854 1
8992 854 1
8995 854 2
8996 854 1
9008 854 1
9014 854 1
9028 854 1
9032 854 2
9033 854 5
9062 854 2
9083 854 1
9101 854 1
9115 854 1
9118 854 1
9122 854 2
9147 854 1
9155 854 1
9182 854 1
9192 854 3
9193 854 2
9206 854 1
9223 854 1
9224 854 1
9229 854 2
9244 854 6
9271 854 1
9285 854 1
9318 854 46
9323 854 2
9333 854 5
9340 854 1
9341 854 2
9346 854 2
9351 854 7
9362 854 2
9364 854 4
9369 854 23
9372 854 1
9394 854 5
9412 854 5
9428 854 2
9433 854 2
9449 854 3
9459 854 1
9468 854 2
9470 854 1
9474 854 2
9494 854 2
9497 854 4
9500 854 2
9502 854 1
9504 854 1
9512 854 1
9515 854 1
9522 854 1
9537 854 3
9547 854 1
9559 854 1
9571 854 3
9576 854 1
9578 854 10
9584 854 1
9585 854 1
9588 854 1
9601 854 2
9603 854 1
9610 854 1
9611 854 5
9639 854 1
9644 854 2
9653 854 1
9657 854 1
9662 854 1
9670 854 3
9688 854 1
9699 854 1
9703 854 1
9704 854 1
9732 854 1
9733 854 1
9745 854 1
9749 854 3
9760 854 1
9761 854 2
9764 854 4
9767 854 1
9771 854 1
9777 854 1
9799 854 4
9803 854 5
9809 854 2
9826 854 4
9829 854 2
9833 854 3
9849 854 2
9853 854 2
9858 854 2
9859 854 1
9868 854 2
9870 854 2
9886 854 1
9914 854 4
9924 854 2
9935 854 2
9937 854 1
9961 854 1
9969 854 2
9970 854 4
9988 854 1
9992 854 4
9994 854 4
10001 854 1
10007 854 4
10010 854 8
10022 854 4
10028 854 1
10033 854 1
10036 854 1
10045 854 1
10048 854 4
10053 854 6
10062 854 1
10066 854 3
10080 854 1
10081 854 2
10093 854 6
10114 854 1
10146 854 1
10152 854 1
10163 854 1
10173 854 1
10184 854 3
10196 854 1
10207 854 4
10227 854 353
10255 854 3
10260 854 1
10262 854 1
10273 854 2
10318 854 5
10321 854 1
10351 854 13
10360 854 1
10369 854 1
10380 854 1
10388 854 1
10394 854 7
10417 854 1
10418 854 16
10419 854 3
10420 854 1
10435 854 3
10454 854 1
10456 854 1
10458 854 2
10462 854 1
10463 854 1
10467 854 1
10471 854 2
10473 854 1
10476 854 1
10488 854 1
10493 854 1
10505 854 2
10506 854 2
10511 854 1
10519 854 1
10533 854 22
10547 854 3
10549 854 1
10564 854 1
10570 854 1
10574 854 1
10575 854 1
10581 854 1
10583 854 2
10585 854 1
10586 854 1
10594 854 1
10596 854 4
10604 854 2
10612 854 2
10624 854 2
10631 854 1
10648 854 24
10666 854 2
10667 854 2
10669 854 1
10736 854 1
10738 854 2
10751 854 2
10804 854 1
10806 854 1
10834 854 2
10891 854 4
10901 854 1
10911 854 16
10931 854 1
10942 854 47
10966 854 4
10967 854 1
10972 854 1
11011 854 2
11035 854 1
11039 854 1
11044 854 1
11047 854 1
11052 854 1
11069 854 1
11084 854 3
11096 854 5
11098 854 4
11100 854 1
11123 854 1
11129 854 2
11130 854 5
11131 854 1
11135 854 1
11136 854 3
11137 854 2
11141 854 1
11144 854 1
11146 854 2
11147 854 1
11152 854 2
11156 854 1
11158 854 1
11160 854 1
11165 854 3
11175 854 1
11209 854 1
11215 854 2
11232 854 1
11234 854 1
11255 854 1
11271 854 1
11286 854 1
11303 854 1
11304 854 1
11312 854 1
11326 854 2
11332 854 1
11335 854 2
11337 854 1
11345 854 5
11353 854 1
11393 854 2
11397 854 6
11415 854 1
11419 854 2
11423 854 1
11424 854 1
11435 854 1
11458 854 1
11460 854 3
11461 854 2
11475 854 1
11476 854 3
11502 854 2
11517 854 1
11537 854 1
11538 854 1
11557 854 3
11584 854 1
11616 854 1
11664 854 3
11674 854 2
11682 854 1
11685 854 5
11686 854 1
11722 854 1
11726 854 1
11746 854 4
11747 854 1
11770 854 2
11781 854 1
11809 854 1
11827 854 3
11839 854 2
11842 854 1
11843 854 1
11855 854 1
11857 854 1
11883 854 2
11892 854 1
11895 854 2
11942 854 1
11952 854 1
11961 854 2
11975 854 2
11979 854 1
11980 854 1
11993 854 1
11995 854 1
11996 854 2
11997 854 1
12026 854 1
12043 854 2
12044 854 1
12047 854 2
12055 854 2
12064 854 1
12078 854 1
12093 854 15
12098 854 3
12102 854 2
12142 854 1
12146 854 1
12159 854 8
12161 854 2
12165 854 1
12166 854 9
12173 854 1
12183 854 1
12189 854 1
12218 854 2
12229 854 1
12231 854 1
12239 854 1
12244 854 4
12261 854 2
12267 854 4
12280 854 3
12293 854 4
12297 854 1
12300 854 3
12332 854 1
12335 854 2
12338 854 1
12343 854 2
12344 854 1
12345 854 2
12349 854 12
12369 854 3
12376 854 4
12381 854 20
12383 854 53
12395 854 21
12401 854 1
12414 854 2
12453 854 1
12454 854 13
12468 854 11
12516 854 1
12525 854 20
12570 854 1
12582 854 2
12591 854 3
12597 854 1
12618 854 1
12626 854 1
12645 854 1
12648 854 6
12675 854 1
12676 854 2
12681 854 2
12685 854 7
12691 854 88
12745 854 2
12749 854 29
12776 854 1
12799 854 1
12800 854 1
12856 854 2
12861 854 2
12869 854 1
12876 854 1
12885 854 1
12910 854 1
12915 854 422
12972 854 7
12973 854 1
12975 854 1
13003 854 3
13013 854 9
13028 854 1
13044 854 2
13068 854 2
13078 854 5
13082 854 2
13091 854 1
13126 854 8
13145 854 1
13167 854 10
13191 854 1
13204 854 2
13227 854 13
13229 854 1
13241 854 4
13245 854 2
13248 854 1
13273 854 45
13289 854 1
13296 854 5
13302 854 1
13352 854 1
13354 854 3
13358 854 2
13359 854 4
13386 854 2
13393 854 45
13407 854 1
13414 854 2
13416 854 2
13422 854 2
13482 854 29
13484 854 3
13504 854 1
13510 854 1
13533 854 1
13547 854 1
13568 854 2
13577 854 1
13580 854 1
13584 854 1
13602 854 1
13640 854 55
13650 854 1
13661 854 1
13710 854 1
13713 854 1
13725 854 1
13732 854 1
13747 854 83
13752 854 1
13781 854 4
13828 854 3
13833 854 2
13835 854 3
13836 854 7
13837 854 1
13851 854 1
13852 854 2
13855 854 3
13859 854 3
13877 854 15
13886 854 1
13906 854 1
13925 854 1
13940 854 1
13952 854 395
13961 854 1
13968 854 1
14001 854 11
14025 854 4
14045 854 2
14062 854 1
14079 854 3
14087 854 1
14096 854 1
14114 854 1
14119 854 1
14127 854 4
14130 854 4
14139 854 2
14148 854 2
14153 854 1
14160 854 4
14171 854 6
14172 854 2
14227 854 1
14277 854 5
14288 854 1
14294 854 1
14307 854 2
14309 854 1
14315 854 2
14319 854 1
14327 854 1
14338 854 1
14357 854 1
14369 854 1
14380 854 3
14387 854 3
14404 854 3
14409 854 7
14417 854 1
14419 854 1
14429 854 2
14448 854 3
14482 854 4
14492 854 93
14495 854 1
14514 854 2
14523 854 1
14545 854 1
14551 854 4
14553 854 7
14569 854 3
14575 854 1
14624 854 2
14653 854 2
14688 854 5
14692 854 1
14762 854 3
14793 854 1
14802 854 1
14829 854 1
14870 854 2
14885 854 3
14966 854 5
14969 854 2
14978 854 1
15008 854 1
15021 854 103
15041 854 1
15044 854 1
15045 854 3
15051 854 1
15064 854 1
15100 854 8
15128 854 3
15153 854 1
15186 854 8
15192 854 1
15195 854 1
15198 854 1
15245 854 1
15262 854 1
1 855 6
2 855 1
19 855 1
57 855 9
68 855 1
82 855 3
95 855 1
118 855 1
121 855 10
134 855 1
135 855 3
136 855 9
137 855 1
158 855 3
160 855 2
161 855 1
165 855 2
193 855 1
214 855 3
244 855 1
245 855 1
249 855 1
277 855 1
288 855 1
298 855 22
299 855 4
326 855 1
337 855 3
343 855 1
492 855 1
584 855 1
594 855 2
605 855 1
682 855 1
701 855 11
702 855 1
711 855 1
744 855 1
818 855 2
846 855 1
920 855 1
988 855 2
1033 855 2
1051 855 1
1195 855 1
1206 855 1
1248 855 2
1279 855 1
1377 855 7
1441 855 2
1557 855 1
1682 855 1
1720 855 5
1811 855 1
1911 855 1
1970 855 1
2195 855 1
2203 855 1
2209 855 5
2221 855 1
2222 855 1
2251 855 1
2268 855 1
2310 855 1
2317 855 1
2322 855 1
2366 855 1
2371 855 1
2403 855 1
2509 855 1
2534 855 2
2548 855 1
2583 855 1
2592 855 1
2594 855 1
2597 855 1
2623 855 1
2683 855 1
2700 855 1
2769 855 6
2797 855 1
2804 855 1
2842 855 1
2846 855 1
2907 855 2
2966 855 2
3112 855 1
3272 855 1
3337 855 1
3344 855 1
3374 855 1
3414 855 2
3518 855 1
3527 855 2
3535 855 1
3572 855 1
3577 855 2
3647 855 1
3743 855 1
3812 855 1
3819 855 1
3820 855 1
3834 855 1
3861 855 1
3892 855 1
3907 855 1
4008 855 1
4040 855 1
4064 855 1
4066 855 1
4067 855 1
4086 855 2
4130 855 1
4230 855 1
4269 855 1
4315 855 1
4326 855 1
4343 855 2
4402 855 1
4512 855 1
4530 855 1
4537 855 3
4678 855 1
4798 855 1
4867 855 2
4899 855 1
4971 855 1
4983 855 1
5063 855 1
5092 855 1
5112 855 63
5152 855 1
5250 855 1
5251 855 1
5311 855 2
5429 855 1
5474 855 1
5541 855 1
5564 855 1
5603 855 1
5626 855 1
5648 855 1
5656 855 1
5669 855 2
5712 855 1
5756 855 1
5765 855 6
5784 855 1
5801 855 1
5878 855 1
5987 855 1
6022 855 1
6086 855 4
6115 855 1
6155 855 1
6177 855 1
6182 855 1
6194 855 1
6195 855 2
6267 855 2
6329 855 2
6401 855 1
6416 855 1
6429 855 1
6558 855 1
6631 855 1
6651 855 1
6699 855 1
6711 855 1
6736 855 1
6872 855 1
6908 855 1
6972 855 1
6981 855 1
7032 855 1
7053 855 1
7060 855 4
7186 855 2
7188 855 1
7205 855 1
7228 855 1
7241 855 1
7293 855 1
7374 855 1
7440 855 1
7453 855 1
7510 855 1
7515 855 1
7545 855 1
7631 855 1
7635 855 1
7685 855 2
7753 855 1
7840 855 1
7874 855 1
7886 855 7
7951 855 1
8019 855 1
8024 855 1
8028 855 1
8034 855 3
8236 855 4
8238 855 1
8290 855 1
8318 855 1
8322 855 4
8327 855 1
8356 855 1
8424 855 1
8469 855 1
8514 855 1
8565 855 2
8665 855 1
8701 855 1
8743 855 1
8761 855 37
8815 855 1
8817 855 1
8874 855 1
8885 855 2
8890 855 1
8939 855 1
8945 855 1
8995 855 1
9008 855 3
9183 855 1
9305 855 1
9318 855 1
9362 855 1
9369 855 9
9459 855 1
9494 855 2
9520 855 1
9537 855 1
9657 855 1
9765 855 1
9802 855 1
9803 855 1
9868 855 1
9970 855 1
10007 855 1
10013 855 1
10051 855 1
10070 855 1
10081 855 2
10137 855 1
10147 855 1
10206 855 1
10227 855 8
10249 855 1
10321 855 1
10351 855 3
10368 855 1
10386 855 1
10447 855 1
10449 855 1
10533 855 1
10568 855 1
10613 855 1
10648 855 7
10911 855 5
10920 855 1
10966 855 2
11064 855 2
11069 855 1
11093 855 1
11096 855 1
11098 855 2
11100 855 1
11124 855 1
11129 855 1
11136 855 1
11137 855 1
11146 855 1
11245 855 1
11345 855 2
11376 855 1
11452 855 1
11480 855 1
11502 855 1
11621 855 1
11685 855 1
11746 855 5
11827 855 1
11891 855 1
11933 855 1
11953 855 1
11979 855 2
11980 855 1
12044 855 1
12047 855 1
12159 855 2
12166 855 1
12189 855 1
12218 855 2
12244 855 1
12293 855 1
12295 855 1
12349 855 1
12352 855 1
12365 855 2
12381 855 7
12383 855 10
12395 855 2
12453 855 2
12468 855 2
12499 855 1
12518 855 1
12525 855 8
12577 855 1
12591 855 2
12621 855 1
12626 855 1
12648 855 1
12655 855 1
12675 855 1
12685 855 5
12691 855 29
12749 855 7
12776 855 1
12856 855 1
12885 855 1
12915 855 13
12972 855 4
12992 855 1
13013 855 2
13044 855 1
13078 855 3
13107 855 1
13167 855 1
13191 855 1
13204 855 1
13248 855 1
13273 855 15
13354 855 4
13359 855 2
13393 855 10
13444 855 1
13484 855 2
13513 855 1
13515 855 1
13537 855 1
13640 855 16
13651 855 1
13661 855 1
13672 855 1
13719 855 1
13732 855 2
13747 855 17
13759 855 1
13770 855 1
13810 855 1
13835 855 3
13877 855 5
13906 855 1
13925 855 1
13952 855 8
14001 855 3
14127 855 1
14135 855 1
14148 855 1
14160 855 1
14322 855 1
14372 855 1
14380 855 3
14409 855 1
14442 855 1
14448 855 2
14458 855 1
14492 855 26
14603 855 1
14627 855 1
14688 855 1
14756 855 1
14810 855 1
15008 855 1
15021 855 24
15100 855 11
15159 855 1
15195 855 3
15198 855 1
15265 855 1
1 856 1
2 856 4
57 856 18
62 856 1
82 856 11
134 856 1
135 856 4
136 856 6
137 856 5
138 856 3
148 856 1
156 856 1
210 856 1
288 856 1
298 856 14
299 856 1
332 856 1
417 856 1
436 856 1
446 856 4
612 856 1
622 856 1
701 856 1
744 856 1
1335 856 1
1557 856 12
1584 856 3
1635 856 1
1876 856 1
1972 856 1
2209 856 10
2293 856 1
2517 856 1
2671 856 2
2808 856 3
2886 856 1
3007 856 1
3653 856 2
3743 856 3
3809 856 1
3812 856 1
4035 856 2
4086 856 2
4117 856 1
4183 856 1
4402 856 1
4515 856 1
4678 856 1
4891 856 1
5017 856 1
5112 856 13
5250 856 1
5311 856 1
5756 856 1
5948 856 1
6086 856 12
6115 856 1
6133 856 1
6222 856 1
6379 856 1
6401 856 1
6535 856 1
6554 856 2
6736 856 1
7053 856 3
7060 856 2
7229 856 3
7241 856 1
7409 856 1
7440 856 1
7798 856 1
7880 856 1
8019 856 1
8086 856 1
8236 856 2
8238 856 1
8761 856 54
8924 856 1
8966 856 1
9032 856 1
9122 856 1
9182 856 1
9295 856 1
9318 856 2
9351 856 1
9369 856 16
9571 856 2
9610 856 1
9657 856 1
9774 856 1
9829 856 1
9970 856 3
10051 856 1
10066 856 1
10111 856 1
10206 856 2
10227 856 44
10351 856 10
10596 856 1
10648 856 1
11126 856 1
11365 856 2
11502 856 1
11557 856 3
11612 856 1
11623 856 1
11952 856 3
11993 856 2
12003 856 1
12093 856 2
12381 856 1
12383 856 21
12454 856 1
12591 856 1
12645 856 2
12681 856 1
12685 856 2
12691 856 31
12749 856 8
12799 856 1
12915 856 105
12972 856 2
12992 856 3
13013 856 3
13227 856 1
13273 856 8
13354 856 7
13393 856 11
13482 856 2
13484 856 1
13537 856 1
13573 856 2
13640 856 15
13661 856 3
13667 856 1
13747 856 19
13835 856 3
13836 856 1
13877 856 9
13952 856 50
13997 856 1
14059 856 1
14127 856 1
14139 856 1
14160 856 1
14300 856 1
14320 856 1
14380 856 1
14419 856 1
14492 856 41
14545 856 1
14575 856 2
14688 856 2
14795 856 1
14806 856 1
14966 856 1
14969 856 2
14978 856 1
14981 856 1
15195 856 1
1 857 10
2 857 2
8 857 1
29 857 1
57 857 28
70 857 1
80 857 2
82 857 6
85 857 1
88 857 1
95 857 1
106 857 1
109 857 1
121 857 6
134 857 4
135 857 11
136 857 12
137 857 3
138 857 93
148 857 49
153 857 1
156 857 2
157 857 6
162 857 43
163 857 2
165 857 2
182 857 1
220 857 1
246 857 1
249 857 1
251 857 1
252 857 1
263 857 2
288 857 1
289 857 1
297 857 1
298 857 40
299 857 12
337 857 2
340 857 1
341 857 1
351 857 1
354 857 33
362 857 1
364 857 1
381 857 1
394 857 1
399 857 1
436 857 1
461 857 1
489 857 1
492 857 1
500 857 1
507 857 1
574 857 1
579 857 2
584 857 3
586 857 1
597 857 1
605 857 1
612 857 1
630 857 2
671 857 1
701 857 7
744 857 1
777 857 1
783 857 2
823 857 1
825 857 1
846 857 2
861 857 1
868 857 1
875 857 1
887 857 2
920 857 3
947 857 1
966 857 2
1007 857 1
1017 857 1
1031 857 3
1033 857 2
1051 857 2
1099 857 1
1119 857 1
1196 857 1
1225 857 1
1243 857 1
1244 857 2
1265 857 1
1301 857 2
1335 857 1
1348 857 1
1349 857 1
1356 857 2
1377 857 9
1407 857 1
1484 857 1
1519 857 1
1556 857 1
1557 857 6
1561 857 1
1587 857 1
1591 857 2
1624 857 1
1649 857 1
1654 857 1
1671 857 1
1682 857 1
1683 857 6
1720 857 4
1734 857 1
1793 857 2
1860 857 1
1876 857 1
1911 857 4
1921 857 1
1932 857 1
1956 857 1
1960 857 2
1972 857 1
1975 857 2
1989 857 1
2024 857 1
2025 857 1
2034 857 2
2060 857 5
2080 857 1
2155 857 1
2174 857 1
2180 857 1
2194 857 1
2209 857 5
2216 857 1
2221 857 2
2238 857 1
2288 857 3
2295 857 1
2351 857 2
2366 857 9
2370 857 1
2403 857 1
2506 857 1
2509 857 2
2513 857 2
2521 857 2
2548 857 5
2577 857 1
2590 857 1
2594 857 2
2612 857 1
2657 857 1
2674 857 2
2687 857 1
2741 857 1
2769 857 3
2777 857 1
2795 857 1
2798 857 1
2801 857 1
2827 857 2
2831 857 1
2845 857 2
2893 857 1
2907 857 1
2991 857 2
3007 857 1
3018 857 1
3037 857 2
3097 857 1
3190 857 1
3226 857 1
3227 857 1
3261 857 1
3272 857 2
3274 857 1
3300 857 1
3315 857 1
3320 857 1
3331 857 2
3338 857 1
3470 857 1
3489 857 1
3493 857 1
3501 857 1
3504 857 1
3505 857 1
3518 857 1
3577 857 1
3629 857 1
3647 857 1
3693 857 1
3712 857 3
3726 857 1
3740 857 1
3743 857 1
3782 857 1
3809 857 1
3820 857 3
3834 857 2
3845 857 1
3850 857 1
3874 857 2
3880 857 4
3882 857 1
3907 857 1
3914 857 1
3921 857 1
3943 857 1
4008 857 1
4031 857 1
4050 857 1
4066 857 1
4067 857 1
4070 857 2
4151 857 1
4183 857 1
4269 857 2
4298 857 2
4343 857 2
4402 857 1
4406 857 2
4469 857 1
4512 857 1
4533 857 2
4537 857 1
4597 857 1
4618 857 1
4621 857 1
4641 857 1
4773 857 1
4803 857 1
4813 857 2
4826 857 1
4868 857 2
4878 857 2
4881 857 1
4887 857 1
4891 857 1
4898 857 2
4899 857 4
4941 857 1
4953 857 1
4958 857 1
4983 857 1
5014 857 1
5049 857 1
5052 857 2
5106 857 1
5112 857 61
5151 857 1
5153 857 1
5216 857 1
5281 857 1
5311 857 5
5370 857 2
5388 857 2
5404 857 1
5414 857 1
5458 857 1
5460 857 1
5463 857 1
5541 857 1
5551 857 1
5561 857 2
5594 857 1
5607 857 1
5632 857 1
5648 857 3
5655 857 2
5669 857 1
5700 857 1
5719 857 1
5756 857 3
5765 857 8
5783 857 1
5791 857 2
5839 857 1
5844 857 1
5850 857 1
5944 857 1
5992 857 1
6024 857 1
6037 857 1
6057 857 1
6086 857 7
6130 857 1
6236 857 1
6256 857 2
6267 857 2
6297 857 2
6328 857 1
6329 857 2
6354 857 3
6395 857 1
6415 857 1
6429 857 1
6432 857 1
6465 857 1
6467 857 1
6512 857 1
6514 857 1
6522 857 1
6550 857 1
6554 857 1
6638 857 1
6640 857 4
6642 857 1
6672 857 1
6693 857 1
6699 857 1
6736 857 1
6801 857 1
6814 857 1
6834 857 1
6839 857 1
6842 857 2
6866 857 1
6872 857 1
6897 857 1
6908 857 1
6972 857 2
6981 857 1
7053 857 6
7060 857 1
7127 857 1
7141 857 1
7147 857 1
7151 857 1
7168 857 1
7218 857 3
7228 857 3
7229 857 2
7254 857 1
7257 857 1
7258 857 1
7259 857 1
7319 857 1
7395 857 1
7413 857 1
7419 857 1
7422 857 1
7442 857 1
7444 857 1
7447 857 1
7461 857 1
7505 857 1
7612 857 1
7629 857 1
7631 857 3
7634 857 1
7638 857 1
7691 857 2
7721 857 1
7740 857 1
7776 857 1
7778 857 1
7862 857 2
7880 857 1
7886 857 5
7900 857 4
7908 857 1
7912 857 3
8019 857 1
8021 857 1
8024 857 1
8031 857 3
8034 857 1
8066 857 3
8084 857 2
8092 857 4
8184 857 1
8199 857 2
8203 857 1
8236 857 1
8253 857 2
8256 857 1
8263 857 1
8322 857 4
8339 857 1
8356 857 7
8394 857 1
8424 857 3
8441 857 1
8465 857 1
8519 857 1
8542 857 2
8553 857 1
8576 857 1
8587 857 1
8594 857 1
8609 857 1
8616 857 1
8678 857 1
8693 857 1
8746 857 1
8761 857 134
8768 857 1
8770 857 1
8799 857 1
8805 857 3
8817 857 1
8851 857 1
8884 857 2
8885 857 2
8888 857 1
8891 857 1
8955 857 1
8974 857 1
9032 857 21
9033 857 2
9053 857 1
9064 857 1
9068 857 1
9081 857 1
9083 857 1
9101 857 1
9192 857 1
9244 857 1
9333 857 1
9346 857 2
9351 857 6
9362 857 1
9364 857 1
9369 857 13
9394 857 1
9396 857 1
9412 857 2
9428 857 3
9462 857 1
9485 857 1
9494 857 2
9502 857 1
9512 857 1
9529 857 1
9535 857 1
9571 857 3
9578 857 1
9589 857 1
9602 857 1
9610 857 2
9611 857 1
9681 857 15
9684 857 1
9688 857 1
9733 857 2
9745 857 1
9749 857 1
9761 857 1
9764 857 2
9785 857 1
9803 857 2
9826 857 1
9829 857 2
9831 857 1
9848 857 1
9849 857 3
9858 857 2
9859 857 1
9886 857 1
9961 857 1
9987 857 1
10010 857 1
10022 857 1
10066 857 1
10081 857 5
10093 857 4
10146 857 1
10164 857 1
10169 857 1
10180 857 1
10196 857 1
10199 857 1
10200 857 1
10206 857 1
10213 857 1
10227 857 14
10243 857 2
10273 857 1
10291 857 1
10313 857 1
10351 857 242
10360 857 1
10380 857 1
10418 857 2
10432 857 2
10435 857 2
10452 857 1
10454 857 1
10476 857 1
10506 857 1
10533 857 7
10546 857 3
10568 857 1
10588 857 2
10600 857 1
10647 857 1
10648 857 11
10666 857 1
10675 857 2
10718 857 1
10735 857 1
10742 857 1
10801 857 1
10831 857 1
10911 857 3
10942 857 1
10966 857 1
10977 857 1
11069 857 1
11098 857 1
11132 857 1
11136 857 1
11144 857 2
11187 857 1
11189 857 1
11209 857 1
11238 857 1
11257 857 1
11286 857 1
11303 857 2
11312 857 1
11313 857 1
11326 857 1
11345 857 1
11389 857 1
11397 857 1
11413 857 1
11419 857 2
11427 857 1
11452 857 4
11476 857 2
11482 857 1
11490 857 1
11531 857 1
11557 857 6
11567 857 1
11583 857 1
11621 857 1
11666 857 1
11667 857 1
11676 857 2
11682 857 1
11685 857 1
11746 857 3
11771 857 1
11772 857 2
11838 857 1
11869 857 1
11879 857 2
11887 857 1
11950 857 1
11993 857 1
11995 857 3
12003 857 2
12065 857 1
12066 857 2
12084 857 1
12093 857 1
12098 857 1
12131 857 1
12135 857 1
12138 857 1
```
