## Supplementary material for "Single-nucleus transcriptomes reveal functional and evolutionary properties of cell types in the Drosophila accessory gland": Dataset S10: matrix.mtx (part 6 of 15)

```
12146 857 3
12157 857 1
12159 857 2
12164 857 1
12166 857 1
12183 857 1
12189 857 1
12218 857 3
12222 857 1
12244 857 1
12267 857 2
12293 857 3
12300 857 1
12342 857 1
12381 857 10
12382 857 1
12383 857 25
12395 857 5
12450 857 1
12454 857 4
12459 857 1
12468 857 7
12499 857 1
12525 857 19
12532 857 1
12578 857 2
12597 857 2
12633 857 1
12645 857 5
12648 857 1
12682 857 17
12685 857 4
12691 857 75
12745 857 4
12749 857 14
12792 857 2
12822 857 2
12856 857 1
12911 857 2
12915 857 34
12919 857 1
12925 857 1
12972 857 1
12973 857 1
12992 857 1
13013 857 10
13078 857 2
13142 857 1
13167 857 1
13184 857 6
13191 857 1
13235 857 2
13241 857 1
13273 857 14
13289 857 1
13327 857 1
13350 857 1
13354 857 7
13355 857 2
13393 857 10
13416 857 1
13457 857 1
13484 857 5
13537 857 2
13577 857 1
13584 857 1
13602 857 1
13614 857 1
13638 857 1
13640 857 23
13667 857 1
13672 857 1
13710 857 2
13719 857 1
13732 857 4
13746 857 1
13747 857 48
13759 857 1
13770 857 3
13833 857 1
13835 857 3
13836 857 1
13855 857 1
13877 857 9
13906 857 1
13935 857 2
13951 857 1
13952 857 35
13970 857 1
14001 857 5
14004 857 1
14025 857 3
14033 857 1
14045 857 1
14079 857 6
14121 857 1
14127 857 1
14130 857 2
14139 857 2
14148 857 1
14160 857 1
14171 857 3
14177 857 1
14277 857 1
14294 857 2
14295 857 1
14315 857 1
14319 857 2
14320 857 1
14327 857 2
14340 857 1
14357 857 1
14377 857 1
14380 857 4
14404 857 1
14429 857 1
14492 857 59
14514 857 1
14551 857 1
14553 857 1
14575 857 2
14603 857 1
14624 857 1
14663 857 1
14692 857 2
14802 857 1
14878 857 1
14879 857 1
14885 857 2
14918 857 1
14966 857 6
14974 857 1
14978 857 2
15021 857 15
15045 857 2
15064 857 2
15075 857 1
15076 857 1
15100 857 7
15128 857 1
15156 857 1
15173 857 1
15186 857 2
15195 857 2
15245 857 1
1 858 2
2 858 1
13 858 1
29 858 1
57 858 7
82 858 14
121 858 3
134 858 3
135 858 2
136 858 7
137 858 2
138 858 2
153 858 1
156 858 2
157 858 1
162 858 1
165 858 1
249 858 1
298 858 18
299 858 1
354 858 1
438 858 1
465 858 1
483 858 2
744 858 1
920 858 2
1015 858 1
1031 858 1
1335 858 1
1519 858 1
1524 858 1
1537 858 1
1557 858 2
1720 858 1
1734 858 2
1956 858 3
1960 858 1
2209 858 20
2403 858 2
2693 858 1
2886 858 1
2904 858 1
3000 858 1
3007 858 1
3196 858 1
3299 858 1
3743 858 1
3812 858 1
3820 858 1
4031 858 2
4183 858 1
4302 858 2
4406 858 2
4678 858 1
4813 858 1
4891 858 1
4902 858 1
4926 858 1
5017 858 2
5112 858 5
5124 858 1
5253 858 1
5404 858 1
5564 858 2
5819 858 1
5882 858 1
5933 858 1
5979 858 1
6086 858 22
6329 858 3
6554 858 3
6667 858 2
6842 858 2
6903 858 3
7060 858 1
7229 858 1
7233 858 1
7256 858 1
7417 858 1
7551 858 3
7835 858 1
8019 858 1
8236 858 2
8323 858 1
8344 858 1
8441 858 2
8670 858 1
8743 858 1
8761 858 132
8768 858 1
8770 858 1
8795 858 1
8805 858 1
8851 858 1
9033 858 1
9083 858 1
9122 858 1
9173 858 1
9341 858 1
9369 858 17
9396 858 1
9502 858 1
9803 858 2
9826 858 1
9829 858 1
9901 858 1
9970 858 2
10066 858 3
10206 858 1
10227 858 31
10351 858 9
10389 858 1
10556 858 1
10583 858 1
10648 858 2
11126 858 1
11245 858 1
11557 858 1
11674 858 3
11879 858 1
11952 858 1
11995 858 1
12003 858 3
12159 858 1
12227 858 1
12229 858 2
12267 858 1
12300 858 1
12376 858 1
12383 858 14
12454 858 1
12525 858 2
12570 858 1
12617 858 2
12685 858 2
12691 858 45
12749 858 12
12799 858 1
12915 858 84
12973 858 2
13013 858 2
13204 858 2
13227 858 1
13241 858 1
13273 858 14
13342 858 1
13354 858 3
13393 858 25
13452 858 1
13482 858 1
13484 858 2
13513 858 1
13580 858 2
13640 858 11
13661 858 2
13747 858 36
13835 858 3
13855 858 1
13877 858 1
13952 858 89
13961 858 1
14025 858 1
14127 858 1
14139 858 2
14160 858 1
14277 858 1
14294 858 1
14340 858 3
14409 858 1
14492 858 40
14577 858 1
14640 858 1
14653 858 1
14688 858 2
14806 858 1
14878 858 1
14969 858 1
14978 858 1
1 859 19
2 859 14
19 859 1
50 859 1
57 859 77
68 859 1
82 859 2
95 859 2
109 859 1
121 859 26
134 859 4
135 859 15
136 859 37
137 859 5
153 859 3
157 859 1
158 859 1
160 859 3
161 859 1
162 859 1
163 859 2
165 859 1
180 859 1
198 859 1
223 859 1
249 859 2
288 859 6
297 859 5
298 859 70
299 859 27
340 859 1
389 859 1
417 859 4
436 859 1
441 859 1
461 859 2
477 859 1
482 859 1
483 859 1
501 859 1
520 859 1
537 859 1
564 859 1
576 859 1
579 859 3
580 859 1
583 859 1
584 859 1
586 859 1
605 859 2
609 859 1
612 859 5
622 859 1
670 859 2
701 859 10
718 859 1
724 859 1
744 859 6
750 859 1
776 859 6
850 859 1
868 859 1
883 859 1
904 859 1
920 859 7
936 859 1
945 859 1
966 859 1
1015 859 1
1017 859 2
1031 859 4
1033 859 2
1046 859 1
1051 859 2
1116 859 1
1195 859 1
1205 859 1
1219 859 2
1225 859 1
1230 859 1
1259 859 1
1335 859 4
1347 859 1
1349 859 1
1356 859 2
1377 859 8
1407 859 1
1441 859 5
1492 859 1
1501 859 1
1525 859 1
1537 859 2
1556 859 4
1557 859 12
1573 859 1
1574 859 1
1584 859 2
1635 859 1
1654 859 1
1720 859 17
1726 859 2
1734 859 1
1744 859 1
1777 859 1
1792 859 1
1801 859 2
1829 859 4
1860 859 1
1876 859 14
1911 859 1
1914 859 1
1925 859 2
1956 859 1
1972 859 4
1989 859 1
1996 859 1
2052 859 2
2059 859 1
2060 859 6
2146 859 1
2191 859 1
2195 859 1
2203 859 1
2209 859 5
2221 859 2
2254 859 1
2293 859 2
2301 859 1
2366 859 3
2370 859 1
2376 859 1
2410 859 1
2488 859 1
2509 859 1
2513 859 1
2549 859 1
2592 859 2
2603 859 1
2671 859 1
2674 859 1
2686 859 1
2737 859 1
2769 859 1
2770 859 1
2795 859 1
2797 859 1
2842 859 1
2845 859 2
2893 859 5
2907 859 1
2928 859 1
2940 859 1
2944 859 1
2983 859 1
3000 859 2
3007 859 4
3149 859 1
3196 859 5
3214 859 1
3226 859 1
3272 859 2
3274 859 1
3300 859 2
3301 859 1
3302 859 1
3307 859 1
3336 859 1
3372 859 1
3374 859 1
3454 859 1
3484 859 1
3504 859 1
3505 859 1
3527 859 2
3531 859 2
3573 859 3
3577 859 3
3594 859 2
3614 859 2
3654 859 1
3712 859 1
3730 859 1
3776 859 1
3778 859 1
3812 859 2
3820 859 6
3834 859 4
3865 859 1
3875 859 1
3894 859 1
3907 859 2
3950 859 2
4040 859 2
4050 859 4
4064 859 2
4066 859 1
4068 859 1
4073 859 1
4097 859 1
4183 859 2
4207 859 1
4233 859 1
4271 859 1
4343 859 5
4402 859 2
4406 859 3
4414 859 1
4446 859 1
4448 859 1
4462 859 2
4512 859 1
4532 859 1
4533 859 1
4537 859 3
4613 859 1
4641 859 1
4650 859 1
4666 859 1
4746 859 1
4747 859 1
4798 859 3
4803 859 2
4868 859 4
4881 859 1
4891 859 5
4898 859 1
4902 859 1
4907 859 1
4926 859 1
4937 859 1
4965 859 1
4971 859 3
5014 859 1
5027 859 1
5049 859 1
5090 859 1
5109 859 1
5112 859 67
5154 859 1
5184 859 1
5188 859 1
5217 859 1
5250 859 1
5253 859 1
5277 859 1
5306 859 1
5311 859 6
5325 859 1
5332 859 1
5365 859 1
5370 859 1
5373 859 1
5404 859 1
5427 859 2
5457 859 1
5476 859 1
5529 859 1
5540 859 2
5546 859 2
5550 859 1
5564 859 1
5588 859 1
5594 859 1
5603 859 1
5642 859 1
5655 859 1
5669 859 1
5691 859 1
5712 859 1
5717 859 1
5734 859 1
5756 859 1
5761 859 1
5765 859 5
5792 859 1
5806 859 1
5817 859 1
5821 859 3
5853 859 1
5878 859 1
5933 859 1
6000 859 4
6002 859 1
6005 859 1
6022 859 1
6079 859 1
6080 859 2
6086 859 2
6107 859 2
6123 859 1
6124 859 4
6130 859 1
6182 859 2
6195 859 1
6232 859 1
6236 859 1
6256 859 1
6267 859 2
6277 859 1
6329 859 4
6358 859 1
6418 859 2
6432 859 1
6465 859 1
6522 859 1
6550 859 2
6588 859 1
6631 859 1
6639 859 1
6640 859 1
6642 859 1
6667 859 1
6672 859 3
6711 859 2
6736 859 1
6758 859 1
6760 859 1
6772 859 3
6814 859 1
6832 859 1
6842 859 3
6868 859 1
6908 859 1
6936 859 1
6981 859 2
7001 859 1
7008 859 1
7053 859 10
7055 859 1
7060 859 3
7106 859 1
7107 859 1
7112 859 1
7119 859 1
7141 859 2
7216 859 1
7228 859 3
7233 859 3
7257 859 1
7319 859 1
7329 859 1
7362 859 1
7392 859 1
7396 859 1
7403 859 1
7409 859 3
7440 859 3
7444 859 1
7476 859 1
7543 859 1
7551 859 3
7676 859 1
7684 859 2
7696 859 1
7776 859 1
7783 859 1
7862 859 1
7886 859 10
7900 859 1
7909 859 1
7967 859 1
8019 859 2
8034 859 1
8066 859 1
8097 859 1
8128 859 5
8140 859 1
8184 859 1
8199 859 1
8203 859 2
8236 859 3
8294 859 1
8308 859 1
8322 859 7
8345 859 1
8364 859 1
8367 859 1
8380 859 1
8424 859 6
8430 859 1
8435 859 1
8462 859 1
8473 859 1
8476 859 1
8504 859 1
8565 859 2
8576 859 1
8579 859 1
8589 859 3
8614 859 1
8651 859 1
8665 859 1
8678 859 1
8679 859 1
8682 859 1
8761 859 355
8770 859 1
8782 859 1
8795 859 1
8809 859 2
8843 859 1
8851 859 1
8872 859 4
8876 859 1
8884 859 2
8885 859 5
8887 859 1
8891 859 1
8966 859 2
9008 859 2
9010 859 1
9026 859 1
9033 859 6
9041 859 1
9105 859 1
9122 859 2
9175 859 1
9182 859 1
9295 859 1
9314 859 1
9318 859 2
9333 859 1
9342 859 1
9345 859 1
9351 859 3
9353 859 1
9364 859 1
9369 859 51
9396 859 1
9399 859 1
9428 859 5
9449 859 1
9494 859 1
9497 859 1
9502 859 2
9512 859 1
9513 859 1
9522 859 1
9537 859 1
9567 859 1
9585 859 2
9603 859 1
9611 859 1
9612 859 1
9656 859 1
9699 859 1
9700 859 1
9749 859 1
9764 859 1
9803 859 2
9805 859 1
9829 859 2
9858 859 1
9862 859 1
9908 859 1
9924 859 1
9937 859 1
9970 859 5
10001 859 2
10007 859 1
10008 859 1
10010 859 4
10028 859 1
10047 859 1
10053 859 1
10066 859 2
10070 859 1
10080 859 3
10081 859 3
10093 859 3
10148 859 1
10149 859 2
10152 859 4
10198 859 1
10199 859 1
10206 859 2
10227 859 4
10246 859 1
10291 859 2
10321 859 1
10348 859 1
10351 859 6
10358 859 4
10418 859 1
10435 859 1
10449 859 5
10458 859 1
10533 859 5
10556 859 1
10586 859 2
10596 859 2
10600 859 1
10601 859 1
10631 859 3
10632 859 1
10648 859 17
10666 859 1
10713 859 1
10891 859 1
10911 859 7
10916 859 2
11069 859 1
11089 859 1
11096 859 1
11098 859 3
11126 859 1
11148 859 1
11225 859 1
11234 859 1
11243 859 1
11245 859 2
11252 859 1
11312 859 1
11335 859 1
11365 859 1
11386 859 3
11389 859 1
11397 859 4
11413 859 1
11419 859 1
11423 859 1
11424 859 1
11427 859 1
11434 859 2
11476 859 1
11482 859 1
11523 859 1
11557 859 6
11568 859 1
11574 859 2
11621 859 1
11663 859 1
11674 859 4
11678 859 1
11685 859 5
11726 859 1
11746 859 12
11765 859 1
11810 859 1
11840 859 1
11857 859 1
11882 859 2
11885 859 1
11906 859 1
11950 859 3
11957 859 1
11962 859 1
11973 859 1
11988 859 1
11993 859 2
11995 859 2
12000 859 1
12003 859 3
12022 859 2
12065 859 1
12114 859 1
12135 859 1
12161 859 1
12166 859 1
12199 859 1
12227 859 3
12244 859 1
12267 859 5
12275 859 1
12295 859 1
12315 859 1
12332 859 1
12347 859 1
12349 859 2
12355 859 1
12378 859 1
12381 859 17
12382 859 2
12383 859 77
12395 859 4
12401 859 1
12445 859 1
12451 859 1
12454 859 3
12468 859 10
12499 859 2
12508 859 1
12518 859 1
12525 859 38
12529 859 1
12540 859 1
12570 859 1
12591 859 5
12621 859 2
12625 859 1
12645 859 2
12648 859 4
12675 859 1
12681 859 2
12685 859 7
12691 859 230
12729 859 5
12745 859 2
12749 859 67
12776 859 1
12799 859 1
12800 859 1
12814 859 1
12822 859 2
12856 859 3
12885 859 1
12907 859 2
12911 859 1
12915 859 11
12935 859 1
12972 859 7
12973 859 1
12992 859 11
13013 859 8
13044 859 2
13078 859 3
13184 859 1
13191 859 1
13204 859 4
13229 859 1
13241 859 3
13273 859 66
13353 859 3
13354 859 22
13358 859 1
13393 859 38
13416 859 1
13452 859 1
13484 859 7
13502 859 1
13504 859 2
13513 859 1
13537 859 4
13573 859 2
13580 859 4
13640 859 92
13641 859 1
13650 859 1
13661 859 7
13667 859 1
13686 859 1
13725 859 1
13732 859 6
13746 859 3
13747 859 117
13752 859 2
13759 859 1
13792 859 1
13804 859 1
13828 859 1
13833 859 4
13835 859 7
13836 859 4
13855 859 2
13868 859 1
13877 859 14
13906 859 1
13952 859 8
13962 859 1
13997 859 1
14001 859 5
14025 859 6
14079 859 5
14087 859 2
14127 859 1
14130 859 4
14139 859 4
14148 859 1
14160 859 1
14171 859 3
14172 859 4
14176 859 1
14177 859 1
14277 859 7
14294 859 1
14309 859 1
14315 859 1
14317 859 1
14319 859 2
14320 859 4
14340 859 4
14357 859 1
14372 859 1
14380 859 4
14404 859 2
14409 859 2
14419 859 1
14434 859 1
14455 859 1
14482 859 5
14492 859 163
14495 859 1
14543 859 2
14545 859 1
14551 859 1
14575 859 5
14603 859 2
14605 859 1
14640 859 1
14645 859 2
14756 859 2
14806 859 2
14879 859 3
14885 859 4
14960 859 1
14966 859 4
14969 859 1
14978 859 3
14981 859 1
15002 859 1
15021 859 14
15028 859 1
15045 859 2
15090 859 2
15100 859 7
15102 859 1
15153 859 1
15159 859 4
15186 859 1
15195 859 3
15220 859 1
15245 859 4
1 860 10
2 860 4
9 860 1
10 860 1
11 860 1
19 860 1
30 860 1
40 860 1
57 860 18
70 860 2
72 860 1
88 860 1
101 860 2
121 860 15
133 860 1
134 860 6
135 860 4
136 860 11
137 860 2
138 860 2
148 860 2
153 860 1
157 860 2
158 860 1
160 860 1
161 860 1
162 860 1
165 860 3
214 860 1
246 860 1
288 860 3
289 860 1
297 860 2
298 860 39
299 860 15
337 860 3
351 860 2
354 860 3
389 860 1
393 860 1
397 860 1
436 860 1
439 860 1
441 860 1
455 860 1
564 860 2
565 860 3
579 860 1
584 860 1
609 860 2
612 860 2
670 860 1
701 860 1
721 860 1
731 860 1
740 860 1
744 860 1
755 860 1
776 860 2
777 860 1
920 860 1
966 860 1
1017 860 2
1021 860 1
1031 860 2
1145 860 1
1161 860 1
1225 860 4
1297 860 1
1301 860 1
1306 860 1
1335 860 1
1349 860 1
1356 860 2
1377 860 7
1380 860 1
1385 860 1
1441 860 1
1492 860 1
1515 860 1
1519 860 1
1537 860 1
1540 860 1
1557 860 6
1584 860 1
1591 860 1
1610 860 1
1612 860 1
1624 860 1
1649 860 1
1720 860 1
1734 860 1
1763 860 1
1793 860 1
1829 860 1
1876 860 1
1911 860 1
1920 860 1
1925 860 1
1956 860 1
1970 860 2
1972 860 2
1975 860 1
1980 860 1
2025 860 1
2060 860 5
2133 860 2
2150 860 1
2156 860 1
2171 860 1
2209 860 3
2221 860 1
2222 860 1
2253 860 1
2295 860 1
2351 860 1
2360 860 1
2366 860 4
2371 860 1
2463 860 1
2522 860 2
2532 860 1
2543 860 1
2548 860 1
2590 860 1
2592 860 1
2594 860 1
2630 860 1
2657 860 1
2674 860 2
2677 860 1
2683 860 1
2704 860 1
2737 860 1
2741 860 1
2765 860 1
2769 860 3
2786 860 2
2808 860 1
2827 860 1
2845 860 2
2869 860 1
2893 860 1
2907 860 1
2983 860 1
3000 860 2
3007 860 1
3018 860 1
3111 860 1
3220 860 1
3320 860 1
3322 860 1
3336 860 1
3374 860 1
3454 860 1
3470 860 3
3504 860 1
3518 860 2
3527 860 1
3535 860 1
3597 860 1
3686 860 1
3712 860 5
3799 860 1
3807 860 1
3812 860 1
3820 860 5
3845 860 1
3905 860 1
3907 860 7
3908 860 1
4012 860 3
4031 860 1
4035 860 1
4050 860 4
4066 860 1
4067 860 1
4113 860 1
4122 860 1
4130 860 1
4179 860 1
4205 860 1
4207 860 1
4330 860 1
4356 860 1
4364 860 1
4378 860 1
4406 860 2
4409 860 1
4448 860 1
4462 860 1
4480 860 2
4512 860 1
4532 860 1
4537 860 2
4575 860 3
4620 860 2
4678 860 1
4733 860 1
4760 860 1
4798 860 1
4868 860 6
4886 860 1
4891 860 2
4902 860 1
4917 860 3
4953 860 1
4964 860 1
4976 860 2
5006 860 3
5049 860 2
5063 860 1
5068 860 1
5109 860 1
5112 860 66
5143 860 1
5151 860 1
5177 860 1
5311 860 1
5332 860 1
5349 860 1
5352 860 1
5370 860 1
5382 860 1
5514 860 2
5527 860 1
5540 860 2
5541 860 1
5561 860 1
5564 860 1
5603 860 1
5648 860 1
5655 860 1
5696 860 1
5713 860 1
5719 860 1
5765 860 3
5865 860 1
5878 860 2
5880 860 1
5887 860 1
5986 860 1
6037 860 1
6083 860 1
6086 860 4
6115 860 2
6123 860 1
6182 860 1
6207 860 1
6231 860 1
6236 860 1
6246 860 1
6267 860 1
6285 860 1
6297 860 1
6307 860 1
6329 860 2
6342 860 2
6347 860 1
6359 860 1
6393 860 1
6418 860 1
6432 860 1
6513 860 2
6514 860 2
6623 860 2
6640 860 1
6672 860 2
6733 860 1
6736 860 1
6742 860 1
6811 860 1
6849 860 1
6872 860 1
6884 860 1
6908 860 1
6927 860 1
6996 860 1
7001 860 1
7053 860 5
7060 860 2
7077 860 1
7098 860 1
7107 860 1
7218 860 1
7241 860 1
7257 860 1
7258 860 1
7335 860 1
7379 860 1
7389 860 2
7419 860 1
7431 860 1
7442 860 1
7453 860 1
7545 860 1
7546 860 1
7551 860 3
7558 860 2
7612 860 1
7684 860 1
7886 860 1
7928 860 1
7938 860 3
7983 860 2
8019 860 1
8024 860 1
8031 860 2
8034 860 1
8084 860 1
8086 860 1
8092 860 1
8117 860 1
8128 860 3
8199 860 1
8202 860 1
8218 860 2
8236 860 3
8238 860 1
8318 860 1
8322 860 5
8346 860 1
8356 860 1
8397 860 1
8424 860 1
8435 860 2
8441 860 1
8473 860 1
8499 860 1
8518 860 1
8565 860 2
8579 860 2
8614 860 1
8761 860 68
8768 860 1
8770 860 3
8782 860 1
8795 860 2
8799 860 1
8811 860 1
8851 860 2
8872 860 2
8884 860 1
8885 860 3
8888 860 1
8891 860 1
8945 860 1
8966 860 2
8989 860 1
8995 860 2
9008 860 1
9032 860 1
9033 860 3
9146 860 1
9179 860 1
9182 860 2
9277 860 1
9299 860 2
9318 860 8
9333 860 1
9341 860 1
9351 860 1
9356 860 1
9369 860 15
9428 860 1
9459 860 1
9468 860 1
9502 860 6
9571 860 3
9577 860 1
9610 860 2
9665 860 1
9699 860 1
9764 860 1
9803 860 1
9826 860 1
9868 860 1
9924 860 2
9935 860 1
9970 860 5
10001 860 1
10007 860 2
10010 860 3
10048 860 1
10053 860 2
10080 860 1
10081 860 1
10093 860 1
10148 860 1
10152 860 2
10153 860 1
10169 860 1
10204 860 1
10206 860 1
10227 860 2
10244 860 1
10291 860 1
10351 860 14
10386 860 1
10389 860 1
10396 860 1
10418 860 1
10447 860 1
10487 860 1
10505 860 1
10519 860 1
10533 860 4
10575 860 2
10586 860 1
10594 860 1
10621 860 1
10647 860 2
10648 860 18
10664 860 1
10738 860 1
10742 860 1
10901 860 1
10911 860 2
10933 860 1
10942 860 2
10966 860 3
10985 860 1
10990 860 1
10997 860 1
11138 860 2
11152 860 1
11209 860 1
11234 860 1
11286 860 1
11301 860 1
11306 860 1
11335 860 3
11345 860 1
11365 860 2
11386 860 1
11397 860 1
11412 860 1
11461 860 1
11470 860 1
11476 860 2
11557 860 3
11560 860 1
11674 860 1
11681 860 1
11685 860 4
11746 860 1
11810 860 2
11857 860 2
11868 860 1
11879 860 1
11891 860 1
11908 860 1
11938 860 1
11952 860 2
11953 860 1
11995 860 2
11996 860 1
12003 860 1
12088 860 1
12159 860 4
12166 860 1
12218 860 2
12267 860 2
12296 860 1
12332 860 1
12349 860 2
12352 860 2
12381 860 8
12382 860 1
12383 860 23
12395 860 2
12450 860 1
12453 860 1
12454 860 4
12468 860 6
12488 860 1
12499 860 1
12525 860 14
12570 860 2
12597 860 1
12621 860 2
12645 860 2
12648 860 1
12655 860 1
12675 860 1
12676 860 2
12685 860 5
12691 860 33
12745 860 3
12749 860 13
12822 860 2
12856 860 2
12861 860 1
12885 860 4
12915 860 10
12935 860 1
12972 860 5
12973 860 1
12975 860 1
12992 860 2
13003 860 1
13013 860 4
13044 860 2
13063 860 2
13078 860 6
13098 860 1
13167 860 3
13191 860 1
13204 860 1
13241 860 1
13273 860 18
13308 860 1
13324 860 1
13354 860 3
13355 860 1
13358 860 1
13374 860 1
13386 860 1
13393 860 16
13416 860 1
13425 860 2
13484 860 4
13537 860 2
13580 860 2
13640 860 14
13661 860 3
13707 860 2
13725 860 1
13732 860 3
13747 860 27
13759 860 1
13770 860 1
13835 860 3
13836 860 2
13841 860 2
13877 860 12
13906 860 1
13952 860 4
13997 860 1
14001 860 3
14006 860 1
14025 860 5
14033 860 1
14079 860 3
14082 860 1
14087 860 1
14127 860 2
14135 860 1
14139 860 1
14148 860 1
14171 860 5
14172 860 2
14277 860 2
14288 860 1
14300 860 1
14315 860 3
14319 860 1
14340 860 1
14380 860 2
14396 860 2
14409 860 1
14447 860 2
14484 860 1
14492 860 69
14543 860 1
14545 860 1
14575 860 1
14599 860 1
14756 860 2
14885 860 2
14966 860 4
14978 860 2
14982 860 2
15021 860 15
15045 860 2
15100 860 1
15158 860 1
15159 860 3
15245 860 1
8 861 8
11 861 2
13 861 1
19 861 1
29 861 4
39 861 1
50 861 1
57 861 5
68 861 1
80 861 2
82 861 46
86 861 1
93 861 1
109 861 2
136 861 3
138 861 1
156 861 50
158 861 1
160 861 1
219 861 1
223 861 2
246 861 2
255 861 1
263 861 1
290 861 1
298 861 8
337 861 3
340 861 1
359 861 1
363 861 2
373 861 2
389 861 3
437 861 1
450 861 2
492 861 1
576 861 1
584 861 2
585 861 1
660 861 1
671 861 1
688 861 1
696 861 1
703 861 1
755 861 1
814 861 1
1019 861 1
1031 861 4
1051 861 1
1100 861 1
1170 861 2
1174 861 1
1225 861 1
1243 861 1
1245 861 2
1301 861 3
1302 861 1
1335 861 2
1377 861 15
1378 861 1
1441 861 3
1513 861 1
1537 861 1
1540 861 1
1556 861 1
1613 861 2
1625 861 1
1634 861 1
1654 861 1
1734 861 2
1785 861 2
1793 861 1
1860 861 1
1911 861 1
1913 861 1
1925 861 1
1956 861 1
1960 861 1
1980 861 1
2052 861 2
2081 861 1
2146 861 2
2191 861 1
2206 861 1
2209 861 15
2210 861 2
2221 861 1
2303 861 2
2304 861 1
2315 861 1
2351 861 1
2372 861 1
2403 861 3
2455 861 1
2513 861 2
2548 861 1
2597 861 1
2598 861 1
2612 861 1
2615 861 1
2674 861 2
2707 861 1
2769 861 1
2804 861 1
2827 861 5
2838 861 1
2845 861 1
2893 861 1
2907 861 1
2966 861 1
2978 861 1
2983 861 1
3028 861 3
3115 861 1
3177 861 1
3272 861 1
3274 861 1
3315 861 1
3329 861 1
3331 861 2
3474 861 1
3476 861 2
3479 861 12
3495 861 1
3505 861 1
3511 861 1
3518 861 1
3534 861 1
3535 861 1
3544 861 1
3572 861 2
3574 861 2
3592 861 2
3625 861 1
3662 861 1
3686 861 2
3710 861 1
3712 861 2
3743 861 2
3773 861 1
3809 861 1
3812 861 1
3857 861 1
3861 861 2
3907 861 3
3911 861 1
3993 861 1
4003 861 1
4034 861 3
4042 861 3
4051 861 1
4122 861 1
4135 861 1
4137 861 1
4162 861 24
4163 861 1
4172 861 1
4183 861 13
4241 861 2
4250 861 1
4298 861 1
4315 861 1
4343 861 1
4402 861 2
4417 861 1
4533 861 2
4551 861 1
4625 861 1
4678 861 1
4722 861 1
4726 861 2
4732 861 1
4770 861 1
4793 861 1
4798 861 6
4835 861 1
4878 861 1
4902 861 2
4953 861 1
4958 861 2
4977 861 1
4979 861 2
4983 861 2
5027 861 3
5050 861 1
5110 861 4
5112 861 83
5113 861 1
5124 861 1
5151 861 1
5193 861 1
5280 861 1
5349 861 1
5370 861 1
5404 861 1
5527 861 5
5547 861 1
5550 861 1
5648 861 1
5662 861 1
5693 861 1
5705 861 1
5756 861 2
5765 861 3
5786 861 1
5854 861 1
5859 861 1
5860 861 4
5905 861 1
6022 861 1
6071 861 1
6086 861 85
6195 861 1
6213 861 1
6222 861 2
6227 861 1
6267 861 1
6349 861 1
6354 861 1
6381 861 1
6418 861 1
6432 861 3
6448 861 1
6554 861 9
6558 861 2
6580 861 1
6591 861 1
6634 861 1
6640 861 3
6650 861 1
6651 861 1
6672 861 1
6693 861 1
6811 861 1
6854 861 1
6866 861 1
6891 861 1
6908 861 2
6981 861 1
7008 861 1
7060 861 1
7087 861 9
7123 861 1
7141 861 5
7151 861 9
7166 861 1
7168 861 1
7206 861 1
7228 861 2
7246 861 1
7287 861 1
7290 861 2
7390 861 1
7419 861 3
7454 861 1
7535 861 1
7549 861 1
7559 861 1
7685 861 1
7696 861 1
7740 861 2
7783 861 2
7805 861 1
7974 861 1
8007 861 1
8019 861 1
8031 861 3
8034 861 1
8086 861 3
8203 861 1
8222 861 1
8322 861 1
8356 861 1
8430 861 2
8468 861 1
8473 861 1
8492 861 1
8517 861 3
8522 861 1
8555 861 1
8580 861 1
8617 861 1
8693 861 2
8707 861 1
8711 861 3
8733 861 3
8734 861 1
8761 861 15
8770 861 1
8823 861 1
8843 861 1
8925 861 3
8966 861 1
8979 861 1
9001 861 1
9026 861 1
9032 861 1
9070 861 1
9175 861 1
9182 861 2
9192 861 2
9194 861 1
9206 861 1
9244 861 2
9254 861 1
9318 861 15
9341 861 2
9365 861 1
9369 861 2
9394 861 1
9396 861 1
9431 861 2
9494 861 2
9535 861 1
9547 861 1
9571 861 1
9578 861 1
9610 861 1
9611 861 2
9624 861 1
9670 861 1
9764 861 1
9803 861 1
9826 861 2
9829 861 1
9858 861 1
9914 861 7
9978 861 1
10010 861 1
10023 861 1
10048 861 1
10062 861 3
10066 861 1
10093 861 2
10164 861 1
10207 861 1
10215 861 1
10227 861 110
10243 861 1
10262 861 1
10273 861 1
10318 861 1
10349 861 1
10351 861 3
10358 861 2
10363 861 1
10368 861 1
10369 861 1
10370 861 1
10396 861 1
10418 861 3
10458 861 1
10519 861 1
10533 861 4
10546 861 1
10547 861 1
10556 861 1
10582 861 1
10594 861 1
10596 861 1
10612 861 1
10781 861 1
10920 861 2
10942 861 20
10985 861 1
11047 861 1
11084 861 1
11096 861 1
11098 861 1
11131 861 1
11136 861 1
11147 861 1
11152 861 1
11163 861 1
11232 861 1
11280 861 1
11337 861 2
11345 861 2
11366 861 1
11368 861 1
11393 861 1
11397 861 7
11423 861 1
11460 861 4
11674 861 1
11676 861 1
11806 861 1
11975 861 1
11980 861 1
11988 861 1
12003 861 1
12059 861 1
12093 861 3
12138 861 2
12142 861 1
12157 861 2
12161 861 1
12166 861 2
12199 861 2
12244 861 1
12258 861 1
12293 861 1
12295 861 1
12297 861 1
12332 861 1
12348 861 1
12349 861 5
12377 861 1
12383 861 6
12450 861 1
12480 861 1
12499 861 1
12519 861 1
12525 861 3
12685 861 1
12691 861 18
12729 861 1
12749 861 1
12808 861 1
12915 861 76
12927 861 1
12958 861 1
12972 861 1
13044 861 1
13107 861 1
13126 861 2
13167 861 3
13227 861 1
13235 861 1
13248 861 1
13273 861 7
13393 861 3
13482 861 2
13544 861 1
13627 861 1
13640 861 5
13733 861 1
13747 861 12
13835 861 2
13837 861 1
13855 861 2
13877 861 2
13952 861 82
14001 861 5
14033 861 1
14114 861 1
14127 861 1
14160 861 6
14309 861 1
14340 861 1
14380 861 1
14429 861 1
14492 861 10
14543 861 1
14569 861 1
14624 861 2
14756 861 1
14775 861 1
14978 861 1
15021 861 20
15037 861 1
15265 861 1
1 862 4
2 862 2
29 862 1
57 862 38
82 862 24
101 862 1
121 862 1
134 862 1
135 862 7
136 862 5
137 862 4
138 862 2
148 862 1
156 862 2
158 862 2
162 862 1
163 862 3
193 862 2
288 862 1
297 862 5
298 862 27
299 862 8
701 862 1
755 862 1
776 862 1
777 862 1
896 862 1
920 862 1
1017 862 1
1225 862 1
1227 862 1
1245 862 1
1335 862 2
1441 862 1
1473 862 1
1519 862 1
1556 862 1
1557 862 8
1720 862 4
1734 862 1
1801 862 1
1829 862 1
1831 862 1
1911 862 1
1956 862 2
1972 862 1
2002 862 1
2209 862 22
2301 862 1
2808 862 1
2849 862 1
2893 862 1
2907 862 3
3007 862 2
3196 862 1
3217 862 1
3374 862 1
3533 862 1
3594 862 1
3653 862 1
3743 862 1
3809 862 1
3840 862 1
3907 862 1
4066 862 1
4068 862 1
4097 862 1
4162 862 2
4169 862 1
4414 862 1
4480 862 1
4927 862 1
4943 862 1
5112 862 14
5124 862 1
5174 862 1
5370 862 1
5404 862 1
5655 862 1
5756 862 2
5821 862 2
5933 862 1
6067 862 2
6086 862 32
6107 862 1
6145 862 1
6182 862 1
6297 862 2
6329 862 2
6358 862 1
6429 862 1
6442 862 1
6465 862 2
6554 862 5
6634 862 1
6842 862 1
7008 862 1
7060 862 1
7229 862 2
7233 862 1
7388 862 1
7440 862 1
7549 862 1
7551 862 2
8222 862 1
8236 862 2
8290 862 1
8322 862 2
8344 862 1
8394 862 1
8461 862 1
8678 862 1
8761 862 185
8851 862 1
8872 862 2
9032 862 1
9033 862 2
9122 862 1
9190 862 1
9295 862 1
9369 862 24
9447 862 1
9497 862 2
9502 862 1
9760 862 1
9803 862 1
9970 862 1
10001 862 1
10066 862 1
10137 862 1
10206 862 1
10227 862 56
10284 862 1
10351 862 19
10435 862 1
10583 862 3
10616 862 1
10648 862 4
10974 862 1
11349 862 1
11502 862 2
11557 862 3
11577 862 1
11746 862 1
11839 862 1
11952 862 2
12093 862 2
12166 862 1
12230 862 1
12267 862 1
12295 862 1
12315 862 1
12349 862 1
12365 862 1
12376 862 1
12382 862 2
12383 862 39
12454 862 5
12468 862 2
12525 862 5
12591 862 2
12621 862 1
12645 862 1
12648 862 3
12685 862 2
12688 862 1
12691 862 70
12749 862 12
12799 862 1
12915 862 220
12972 862 4
12973 862 2
13008 862 1
13013 862 8
13184 862 1
13204 862 1
13227 862 1
13273 862 19
13320 862 1
13354 862 9
13355 862 1
13393 862 34
13416 862 2
13422 862 1
13460 862 1
13482 862 3
13484 862 8
13640 862 23
13661 862 2
13731 862 1
13747 862 55
13835 862 9
13836 862 3
13877 862 8
13952 862 107
14025 862 1
14079 862 1
14127 862 1
14139 862 5
14160 862 2
14277 862 1
14315 862 1
14320 862 2
14340 862 2
14380 862 2
14492 862 69
14575 862 2
14603 862 1
14692 862 1
14756 862 2
14805 862 1
14806 862 2
14879 862 4
14966 862 2
15118 862 1
15195 862 4
1 863 3
2 863 4
11 863 1
57 863 23
82 863 3
85 863 1
93 863 1
99 863 1
121 863 7
134 863 2
135 863 4
136 863 3
137 863 3
158 863 1
161 863 1
163 863 4
214 863 2
223 863 1
246 863 1
263 863 2
281 863 1
288 863 3
290 863 1
297 863 1
298 863 13
299 863 5
315 863 2
331 863 1
337 863 1
340 863 1
417 863 1
477 863 2
482 863 1
584 863 2
586 863 1
605 863 1
612 863 3
637 863 1
655 863 1
656 863 1
670 863 1
701 863 7
745 863 1
777 863 1
903 863 1
956 863 1
966 863 1
1019 863 1
1031 863 2
1051 863 4
1195 863 1
1244 863 2
1248 863 1
1301 863 1
1313 863 1
1335 863 1
1377 863 4
1404 863 1
1441 863 1
1515 863 3
1516 863 1
1556 863 1
1636 863 1
1720 863 4
1726 863 1
1734 863 1
1793 863 1
1829 863 1
1876 863 2
1880 863 1
1913 863 1
1921 863 1
1922 863 1
1933 863 1
1960 863 1
1980 863 1
1989 863 1
2060 863 1
2101 863 1
2180 863 3
2203 863 1
2238 863 1
2360 863 1
2366 863 4
2391 863 1
2403 863 1
2463 863 2
2577 863 1
2583 863 1
2599 863 1
2704 863 1
2707 863 2
2729 863 1
2737 863 1
2769 863 1
2827 863 3
2842 863 2
2886 863 1
2893 863 1
2907 863 2
2932 863 1
2940 863 2
2952 863 1
3000 863 4
3007 863 1
3102 863 1
3187 863 1
3196 863 1
3203 863 1
3217 863 1
3315 863 1
3468 863 1
3470 863 1
3518 863 1
3527 863 1
3544 863 1
3572 863 2
3573 863 2
3576 863 1
3619 863 1
3629 863 1
3648 863 1
3653 863 1
3686 863 1
3712 863 1
3812 863 2
3819 863 1
3820 863 4
3840 863 1
3865 863 1
3892 863 1
3899 863 1
3907 863 3
3914 863 1
4050 863 2
4066 863 3
4067 863 1
4086 863 1
4151 863 1
4162 863 2
4236 863 1
4250 863 1
4271 863 1
4315 863 1
4343 863 1
4366 863 1
4402 863 2
4404 863 1
4532 863 1
4537 863 4
4662 863 1
4682 863 1
4732 863 1
4798 863 1
4816 863 2
4868 863 5
4898 863 1
4918 863 1
4944 863 1
4953 863 1
4983 863 1
5007 863 1
5015 863 1
5068 863 1
5112 863 106
5124 863 1
5143 863 1
5149 863 1
5259 863 1
5311 863 5
5332 863 1
5349 863 1
5370 863 1
5468 863 1
5540 863 1
5603 863 1
5638 863 1
5655 863 2
5686 863 1
5712 863 1
5765 863 6
5851 863 1
5933 863 1
5964 863 1
6066 863 1
6086 863 3
6091 863 1
6094 863 1
6145 863 1
6256 863 1
6258 863 1
6267 863 1
6287 863 2
6342 863 1
6395 863 1
6405 863 1
6448 863 1
6514 863 2
6568 863 2
6630 863 2
6631 863 1
6640 863 1
6770 863 1
6800 863 1
6842 863 1
6849 863 1
6858 863 1
6872 863 2
6883 863 2
6897 863 1
6908 863 1
6916 863 1
6981 863 2
7008 863 1
7060 863 1
7112 863 1
7216 863 1
7228 863 3
7258 863 1
7288 863 1
7304 863 1
7400 863 1
7419 863 1
7422 863 1
7453 863 1
7545 863 1
7551 863 1
7553 863 1
7629 863 1
7676 863 1
7874 863 1
7886 863 6
7938 863 1
7950 863 1
7983 863 1
7991 863 1
8009 863 1
8034 863 2
8066 863 1
8086 863 1
8101 863 1
8128 863 4
8175 863 1
8199 863 1
8216 863 1
8222 863 1
8256 863 1
8270 863 1
8322 863 3
8323 863 1
8407 863 1
8424 863 3
8444 863 1
8446 863 1
8462 863 1
8493 863 1
8507 863 1
8512 863 1
8526 863 2
8589 863 1
8593 863 1
8679 863 1
8693 863 1
8758 863 1
8761 863 82
8763 863 1
8796 863 1
8885 863 1
8890 863 1
9033 863 2
9175 863 2
9182 863 1
9285 863 1
9295 863 1
9312 863 2
9318 863 7
9333 863 1
9351 863 1
9362 863 1
9369 863 9
9408 863 1
9428 863 2
9494 863 1
9498 863 1
9512 863 1
9537 863 1
9547 863 1
9571 863 2
9578 863 2
9601 863 1
9611 863 2
9653 863 1
9777 863 1
9802 863 1
9804 863 1
9808 863 1
9852 863 1
9860 863 2
9868 863 1
9908 863 1
9957 863 1
9961 863 1
9970 863 1
9994 863 1
10010 863 4
10046 863 1
10081 863 1
10093 863 2
10109 863 1
10146 863 1
10164 863 1
10173 863 1
10193 863 1
10204 863 1
10227 863 3
10257 863 1
10291 863 2
10318 863 1
10351 863 3
10386 863 1
10387 863 1
10418 863 2
10458 863 1
10505 863 2
10533 863 2
10586 863 1
10596 863 2
10604 863 1
10608 863 1
10631 863 1
10648 863 4
10786 863 1
10891 863 6
10903 863 1
10911 863 3
10942 863 3
10966 863 2
11069 863 1
11093 863 1
11130 863 1
11131 863 1
11138 863 3
11191 863 1
11234 863 1
11326 863 2
11397 863 2
11428 863 1
11458 863 1
11518 863 1
11557 863 1
11571 863 1
11653 863 1
11674 863 2
11676 863 2
11685 863 2
11696 863 1
11722 863 2
11736 863 1
11746 863 3
11747 863 1
11840 863 1
11950 863 1
11951 863 1
11991 863 1
11993 863 2
11996 863 1
12047 863 1
12093 863 1
12110 863 1
12146 863 1
12157 863 1
12159 863 1
12218 863 1
12221 863 1
12244 863 2
12293 863 2
12295 863 1
12349 863 2
12352 863 1
12355 863 1
12369 863 1
12376 863 1
12381 863 9
12383 863 17
12394 863 1
12395 863 7
12424 863 1
12450 863 2
12453 863 1
12468 863 8
12518 863 1
12525 863 2
12526 863 1
12570 863 2
12577 863 1
12578 863 1
12591 863 1
12621 863 1
12625 863 2
12633 863 2
12685 863 1
12691 863 29
12729 863 1
12745 863 2
12749 863 10
12792 863 1
12800 863 1
12856 863 1
12861 863 1
12883 863 1
12911 863 3
12915 863 14
12972 863 1
12988 863 1
13003 863 2
13013 863 3
13044 863 1
13078 863 2
13191 863 1
13204 863 1
13241 863 2
13273 863 12
13324 863 1
13342 863 1
13354 863 5
13387 863 1
13393 863 14
13484 863 2
13504 863 1
13515 863 1
13573 863 1
13580 863 1
13640 863 15
13650 863 1
13661 863 4
13710 863 1
13732 863 4
13746 863 3
13747 863 21
13759 863 1
13810 863 1
13813 863 1
13833 863 3
13835 863 8
13836 863 1
13855 863 1
13877 863 2
13886 863 1
13906 863 2
13952 863 7
13993 863 1
13997 863 1
14001 863 1
14079 863 2
14122 863 1
14127 863 3
14130 863 1
14139 863 1
14155 863 1
14160 863 2
14171 863 3
14217 863 1
14222 863 1
14288 863 1
14380 863 3
14404 863 1
14409 863 1
14429 863 1
14434 863 1
14455 863 3
14458 863 2
14482 863 1
14492 863 21
14514 863 1
14553 863 2
14575 863 3
14645 863 1
14663 863 1
14688 863 2
14692 863 1
14830 863 1
14870 863 1
14878 863 1
14879 863 1
14885 863 1
14966 863 2
14969 863 1
14974 863 2
14978 863 4
14981 863 1
15021 863 5
15045 863 3
15064 863 1
15100 863 8
15153 863 1
15159 863 1
15245 863 1
1 864 4
2 864 3
10 864 1
46 864 1
50 864 1
57 864 11
70 864 2
74 864 1
82 864 3
121 864 5
134 864 1
135 864 3
136 864 4
137 864 2
157 864 5
165 864 1
210 864 1
263 864 1
288 864 2
298 864 19
299 864 3
315 864 1
337 864 3
389 864 1
417 864 2
477 864 1
482 864 1
564 864 2
579 864 1
586 864 2
589 864 1
594 864 2
612 864 2
622 864 1
630 864 1
656 864 1
671 864 1
701 864 1
744 864 1
776 864 2
826 864 1
850 864 1
876 864 1
936 864 1
938 864 1
977 864 1
1021 864 1
1031 864 1
1033 864 1
1051 864 2
1219 864 1
1244 864 1
1356 864 1
1377 864 5
1378 864 1
1441 864 1
1485 864 1
1556 864 1
1557 864 10
1639 864 1
1644 864 1
1720 864 1
1809 864 1
1876 864 6
1921 864 1
1925 864 5
1956 864 1
1957 864 1
1960 864 1
1980 864 1
2060 864 3
2171 864 1
2191 864 1
2209 864 5
2222 864 1
2347 864 1
2366 864 1
2499 864 1
2509 864 2
2538 864 1
2548 864 1
2577 864 2
2594 864 1
2616 864 1
2671 864 1
2725 864 1
2769 864 2
2808 864 1
2827 864 1
2842 864 1
2855 864 1
2893 864 1
2907 864 2
2928 864 1
3012 864 1
3111 864 1
3217 864 1
3302 864 1
3305 864 1
3322 864 1
3374 864 1
3493 864 1
3518 864 1
3527 864 1
3534 864 1
3617 864 1
3619 864 2
3625 864 2
3629 864 1
3712 864 1
3742 864 1
3743 864 1
3809 864 1
3820 864 5
3840 864 1
3907 864 1
4035 864 1
4050 864 5
4064 864 1
4065 864 1
4066 864 1
4068 864 2
4188 864 1
4205 864 1
4224 864 1
4230 864 1
4298 864 1
4406 864 1
4462 864 2
4537 864 1
4678 864 1
4684 864 1
4770 864 1
4798 864 2
4878 864 1
4891 864 1
4907 864 1
4969 864 1
5027 864 2
5082 864 1
5083 864 1
5112 864 61
5124 864 1
5148 864 1
5171 864 1
5220 864 1
5250 864 1
5257 864 1
5286 864 1
5311 864 2
5370 864 1
5404 864 1
5414 864 1
5458 864 2
5463 864 1
5466 864 1
5467 864 1
5541 864 1
5550 864 1
5603 864 1
5713 864 1
5723 864 1
5756 864 1
5765 864 4
5806 864 1
5807 864 1
5847 864 1
5943 864 1
5955 864 1
6000 864 1
6002 864 1
6022 864 1
6066 864 1
6067 864 1
6086 864 2
6115 864 1
6130 864 1
6182 864 1
6235 864 1
6256 864 1
6395 864 1
6401 864 1
6415 864 1
6432 864 1
6514 864 2
6568 864 1
6603 864 1
6631 864 1
6640 864 1
6672 864 3
6842 864 1
6849 864 1
6884 864 1
6908 864 1
6954 864 1
6998 864 1
7008 864 1
7053 864 2
7054 864 1
7055 864 1
7060 864 4
7205 864 1
7229 864 2
7319 864 1
7396 864 1
7409 864 1
7447 864 2
7464 864 1
7634 864 1
7685 864 1
7776 864 1
7886 864 2
8019 864 1
8079 864 1
8086 864 1
8128 864 2
8203 864 1
8222 864 1
8236 864 1
8255 864 1
8318 864 1
8322 864 1
8336 864 2
8344 864 1
8356 864 1
8424 864 3
8430 864 1
8449 864 1
8473 864 1
8516 864 1
8711 864 1
8761 864 55
8795 864 2
8815 864 1
8851 864 1
8884 864 2
8885 864 2
8898 864 1
8899 864 1
9014 864 2
9033 864 1
9105 864 1
9146 864 1
9190 864 1
9295 864 1
9318 864 6
9333 864 1
9346 864 2
9351 864 3
9369 864 4
9428 864 3
9432 864 1
9478 864 1
9490 864 1
9494 864 1
9502 864 1
9576 864 1
9585 864 1
9601 864 1
9644 864 2
9653 864 1
9699 864 1
9701 864 1
9764 864 1
9960 864 1
9970 864 2
10007 864 1
10010 864 5
10015 864 1
10039 864 1
10081 864 2
10093 864 1
10169 864 3
10227 864 2
10248 864 2
10291 864 1
10351 864 7
10380 864 1
10386 864 2
10463 864 2
10477 864 1
10480 864 1
10505 864 1
10533 864 3
10648 864 8
10814 864 1
10891 864 1
10933 864 1
10942 864 1
10966 864 1
11037 864 1
11059 864 1
11126 864 1
11137 864 1
11326 864 2
11393 864 1
11397 864 1
11419 864 1
11452 864 3
11502 864 1
11557 864 1
11649 864 1
11674 864 1
11685 864 3
11801 864 2
11840 864 1
11857 864 1
11995 864 2
11997 864 1
12093 864 1
12159 864 2
12173 864 1
12218 864 2
12227 864 1
12267 864 1
12293 864 1
12332 864 1
12346 864 1
12349 864 1
12376 864 1
12381 864 10
12383 864 19
12395 864 3
12450 864 1
12454 864 1
12468 864 2
12525 864 7
12578 864 1
12591 864 1
12597 864 1
12621 864 1
12633 864 1
12645 864 1
12648 864 2
12685 864 3
12691 864 34
12745 864 1
12749 864 9
12776 864 1
12822 864 1
12861 864 1
12869 864 1
12911 864 1
12915 864 14
12972 864 6
12992 864 2
13013 864 7
13078 864 3
13085 864 1
13167 864 2
13180 864 1
13184 864 1
13227 864 1
13241 864 2
13273 864 12
13354 864 2
13393 864 11
13484 864 1
13533 864 1
13537 864 1
13573 864 1
13577 864 1
13580 864 2
13640 864 21
13650 864 1
13661 864 4
13725 864 3
13732 864 4
13747 864 24
13752 864 2
13759 864 1
13833 864 1
13835 864 2
13836 864 1
13855 864 1
13877 864 5
13906 864 1
13952 864 7
13997 864 1
14001 864 1
14025 864 2
14033 864 1
14079 864 1
14119 864 1
14139 864 1
14340 864 1
14380 864 1
14404 864 1
14409 864 1
14419 864 2
14448 864 1
14455 864 1
14492 864 28
14494 864 1
14575 864 1
14624 864 1
14674 864 1
14830 864 1
14870 864 1
14960 864 1
14966 864 1
15008 864 1
15021 864 10
15041 864 2
15045 864 1
15052 864 1
15100 864 3
15192 864 1
8 865 50
11 865 2
19 865 1
29 865 12
37 865 1
57 865 4
62 865 1
73 865 1
74 865 6
80 865 5
82 865 76
99 865 1
106 865 1
109 865 5
134 865 1
136 865 1
138 865 1
156 865 236
162 865 1
202 865 1
223 865 2
246 865 1
249 865 1
255 865 4
265 865 1
277 865 1
281 865 1
288 865 1
297 865 1
298 865 5
299 865 3
312 865 1
337 865 1
338 865 1
341 865 1
343 865 1
351 865 5
359 865 1
363 865 12
373 865 1
389 865 1
397 865 1
441 865 1
450 865 4
477 865 3
489 865 2
502 865 1
584 865 4
586 865 4
596 865 4
645 865 2
660 865 2
669 865 2
670 865 1
689 865 1
701 865 2
702 865 2
736 865 2
740 865 2
752 865 1
755 865 1
773 865 1
783 865 1
804 865 2
825 865 1
850 865 2
861 865 1
905 865 1
938 865 2
946 865 1
947 865 1
963 865 2
966 865 3
1004 865 1
1011 865 3
1017 865 2
1031 865 1
1032 865 1
1051 865 4
1085 865 1
1098 865 2
1099 865 5
1103 865 1
1106 865 1
1156 865 1
1170 865 11
1195 865 1
1196 865 3
1204 865 2
1206 865 1
1225 865 2
1243 865 2
1245 865 12
1301 865 4
1349 865 1
1371 865 1
1377 865 96
1387 865 4
1441 865 1
1492 865 1
1493 865 1
1511 865 2
1513 865 1
1524 865 1
1536 865 1
1540 865 1
1557 865 1
1564 865 2
1574 865 1
1584 865 1
1591 865 3
1616 865 1
1634 865 1
1636 865 2
1644 865 1
1649 865 1
1710 865 2
1717 865 1
1784 865 1
1836 865 1
1876 865 2
1877 865 2
1925 865 2
1975 865 1
1985 865 1
2025 865 1
2052 865 1
2060 865 1
2081 865 2
2082 865 1
2092 865 1
2146 865 3
2148 865 1
2177 865 1
2195 865 2
2209 865 29
2231 865 1
2238 865 1
2247 865 1
2254 865 1
2258 865 1
2315 865 1
2351 865 1
2360 865 1
2364 865 1
2370 865 2
2376 865 1
2391 865 1
2402 865 1
2403 865 1
2509 865 1
2513 865 3
2523 865 1
2538 865 1
2548 865 2
2612 865 5
2638 865 2
2674 865 2
2707 865 1
2768 865 2
2769 865 12
2770 865 2
2785 865 3
2788 865 1
2804 865 5
2827 865 6
2830 865 1
2839 865 1
2845 865 2
2886 865 1
2889 865 1
2893 865 3
2906 865 1
2907 865 2
2928 865 1
2932 865 2
2978 865 4
2987 865 3
3007 865 3
3028 865 19
3059 865 1
3060 865 1
3085 865 1
3092 865 3
3098 865 1
3121 865 1
3144 865 1
3148 865 2
3150 865 1
3153 865 1
3159 865 1
3206 865 1
3207 865 1
3300 865 1
3302 865 1
3315 865 3
3320 865 2
3330 865 2
3331 865 7
3363 865 1
3409 865 3
3411 865 1
3476 865 8
3479 865 19
3511 865 1
3516 865 3
3518 865 2
3535 865 10
3537 865 1
3567 865 1
3572 865 9
3619 865 1
3628 865 1
3653 865 1
3654 865 1
3659 865 2
3686 865 2
3711 865 1
3712 865 7
3728 865 1
3742 865 1
3743 865 1
3769 865 1
3773 865 12
3782 865 1
3790 865 1
3812 865 1
3833 865 1
3834 865 1
3840 865 5
3857 865 2
3861 865 5
3865 865 1
3874 865 2
3905 865 2
3907 865 7
3988 865 1
3990 865 2
4012 865 2
4015 865 1
4034 865 4
4035 865 1
4070 865 4
4084 865 1
4162 865 116
4163 865 2
4178 865 1
4183 865 26
4195 865 1
4205 865 1
4207 865 1
4217 865 1
4218 865 1
4241 865 7
4246 865 1
4298 865 2
4315 865 3
4333 865 4
4343 865 3
4402 865 2
4417 865 1
4462 865 1
4476 865 1
4492 865 1
4518 865 3
4533 865 2
4593 865 1
4665 865 1
4678 865 1
4684 865 2
4694 865 1
4704 865 2
4729 865 1
4732 865 1
4798 865 10
4803 865 2
4818 865 1
4862 865 1
4868 865 4
4874 865 1
4875 865 1
4880 865 2
4881 865 3
4902 865 1
4923 865 1
4926 865 1
4953 865 1
4977 865 1
4983 865 3
4986 865 2
5015 865 1
5020 865 1
5027 865 3
5050 865 4
5094 865 1
5110 865 4
5112 865 136
5148 865 1
5171 865 1
5188 865 1
5216 865 2
5239 865 1
5246 865 1
5286 865 1
5331 865 2
5332 865 1
5336 865 1
5343 865 1
5344 865 1
5352 865 1
5361 865 1
5365 865 1
5401 865 1
5413 865 1
5458 865 1
5468 865 1
5527 865 3
5540 865 4
5550 865 3
5556 865 1
5561 865 1
5577 865 1
5627 865 1
5648 865 1
5695 865 3
5705 865 3
5712 865 1
5713 865 1
5716 865 1
5732 865 1
5741 865 1
5756 865 1
5762 865 1
5764 865 1
5765 865 9
5817 865 1
5821 865 1
5841 865 1
5851 865 1
5859 865 5
5860 865 57
5878 865 1
5892 865 1
5905 865 1
5947 865 2
5986 865 1
5987 865 1
5995 865 1
6000 865 1
6066 865 1
6071 865 1
6079 865 1
6086 865 166
6091 865 1
6093 865 1
6100 865 1
6115 865 1
6123 865 1
6124 865 1
6155 865 2
6169 865 1
6189 865 1
6213 865 3
6222 865 4
6246 865 3
6252 865 1
6267 865 1
6306 865 1
6355 865 1
6381 865 1
6399 865 2
6402 865 1
6415 865 3
6418 865 3
6429 865 1
6435 865 2
6439 865 1
6440 865 1
6486 865 1
6503 865 1
6507 865 1
6513 865 1
6517 865 1
6539 865 1
6540 865 1
6554 865 27
6558 865 1
6580 865 2
6602 865 3
6628 865 1
6631 865 2
6640 865 14
6650 865 1
6651 865 6
6672 865 1
6711 865 2
6736 865 1
6738 865 1
6820 865 1
6841 865 3
6854 865 2
6868 865 1
6884 865 1
6908 865 3
6933 865 1
6936 865 1
6984 865 2
7041 865 2
7060 865 2
7087 865 17
7089 865 1
7141 865 9
7142 865 3
7151 865 24
7166 865 1
7168 865 4
7204 865 1
7216 865 1
7228 865 10
7231 865 1
7241 865 3
7242 865 3
7256 865 1
7257 865 3
7258 865 1
7288 865 1
7292 865 2
7390 865 1
7395 865 1
7400 865 1
7419 865 1
7437 865 1
7444 865 1
7476 865 1
7496 865 1
7497 865 1
7516 865 1
7519 865 1
7540 865 1
7551 865 1
7555 865 3
7558 865 1
7559 865 1
7628 865 1
7684 865 2
7685 865 1
7691 865 1
7714 865 1
7723 865 1
7777 865 1
7783 865 1
7819 865 9
7822 865 1
7832 865 1
7873 865 1
7957 865 1
7983 865 2
8024 865 1
8031 865 2
8062 865 1
8084 865 1
8086 865 3
8092 865 2
8118 865 1
8141 865 1
8148 865 1
8197 865 1
8198 865 1
8203 865 3
8212 865 1
8279 865 1
8282 865 1
8290 865 1
8322 865 7
8332 865 2
8356 865 7
8424 865 2
8430 865 2
8441 865 1
8454 865 1
8473 865 2
8484 865 2
8492 865 1
8498 865 1
8516 865 2
8517 865 9
8522 865 1
8583 865 1
8594 865 2
8597 865 1
8614 865 2
8692 865 2
8729 865 1
8733 865 4
8734 865 1
8761 865 11
8806 865 1
8809 865 1
8898 865 1
8899 865 7
8924 865 1
8925 865 3
8939 865 2
8944 865 1
8992 865 2
9004 865 1
9010 865 1
9047 865 1
9049 865 1
9107 865 1
9117 865 1
9128 865 1
9182 865 4
9192 865 1
9233 865 1
9244 865 5
9271 865 1
9314 865 1
9318 865 59
9333 865 2
9338 865 1
9341 865 1
9345 865 1
9351 865 3
9364 865 3
9369 865 1
9377 865 1
9412 865 1
9446 865 1
9449 865 1
9494 865 3
9498 865 4
9571 865 2
9578 865 3
9589 865 1
9592 865 1
9601 865 1
9611 865 2
9612 865 2
9629 865 1
9646 865 1
9653 865 2
9670 865 4
9688 865 1
9699 865 1
9704 865 3
9732 865 2
9760 865 2
9799 865 5
9804 865 1
9826 865 6
9827 865 1
9853 865 2
9860 865 1
9870 865 1
9914 865 11
9969 865 3
9970 865 1
10028 865 1
10039 865 1
10047 865 1
10048 865 4
10053 865 1
10062 865 4
10066 865 1
10093 865 6
10151 865 1
10184 865 1
10196 865 1
10204 865 2
10207 865 3
10227 865 201
10244 865 1
10253 865 1
10262 865 1
10273 865 2
10291 865 1
10318 865 1
10351 865 4
10354 865 1
10360 865 1
10369 865 2
10394 865 7
10417 865 1
10418 865 11
10452 865 1
10476 865 1
10519 865 1
10533 865 16
10546 865 1
10547 865 1
10564 865 1
10575 865 2
10586 865 4
10594 865 2
10604 865 1
10612 865 3
10625 865 1
10691 865 1
10739 865 1
10742 865 1
10757 865 1
10801 865 1
10834 865 1
10942 865 52
10943 865 1
10996 865 1
11011 865 1
11023 865 1
11039 865 1
11047 865 2
11066 865 1
11068 865 1
11073 865 2
11084 865 4
11096 865 6
11098 865 1
11101 865 3
11108 865 1
11126 865 1
11129 865 1
11142 865 1
11143 865 1
11151 865 1
11152 865 2
11159 865 1
11160 865 3
11165 865 1
11209 865 1
11223 865 1
11234 865 1
11245 865 2
11258 865 1
11289 865 1
11312 865 1
11326 865 3
11336 865 1
11337 865 1
11343 865 1
11344 865 1
11345 865 2
11348 865 1
11353 865 1
11361 865 2
11368 865 2
11386 865 2
11389 865 1
11393 865 2
11397 865 19
11413 865 2
11449 865 1
11452 865 1
11460 865 4
11475 865 1
11548 865 1
11583 865 2
11664 865 1
11674 865 1
11681 865 1
11682 865 1
11809 865 3
11816 865 2
11864 865 1
11891 865 1
11919 865 1
11980 865 1
12030 865 1
12055 865 1
12064 865 1
12069 865 1
12093 865 18
12098 865 2
12138 865 2
12146 865 2
12153 865 1
12155 865 3
12166 865 12
12173 865 1
12182 865 1
12185 865 1
12190 865 1
12199 865 1
12231 865 1
12240 865 1
12244 865 5
12267 865 1
12293 865 2
12297 865 2
12298 865 2
12332 865 4
12346 865 1
12349 865 5
12365 865 1
12376 865 1
12383 865 4
12394 865 1
12395 865 6
12453 865 2
12510 865 1
12625 865 2
12631 865 1
12648 865 3
12685 865 1
12691 865 5
12762 865 1
12808 865 1
12856 865 1
12869 865 1
12876 865 1
12915 865 68
12972 865 1
12992 865 1
13051 865 1
13068 865 1
13078 865 1
13126 865 1
13167 865 5
13184 865 1
13185 865 1
13202 865 1
13227 865 9
13233 865 1
13273 865 5
13275 865 1
13291 865 1
13295 865 1
13296 865 7
13342 865 1
13351 865 1
13354 865 1
13359 865 1
13393 865 2
13426 865 1
13482 865 16
13484 865 1
13515 865 1
13537 865 1
13584 865 1
13602 865 1
13618 865 1
13640 865 3
13710 865 2
13744 865 1
13747 865 3
13752 865 1
13759 865 4
13770 865 3
13792 865 1
13828 865 2
13837 865 1
13855 865 3
13877 865 1
13886 865 1
13906 865 2
13925 865 1
13952 865 122
14000 865 1
14001 865 17
14062 865 1
14096 865 2
14121 865 1
14127 865 1
14135 865 1
14143 865 1
14160 865 13
14214 865 1
14222 865 1
14322 865 2
14327 865 1
14335 865 2
14338 865 1
14380 865 1
14409 865 1
14417 865 1
14442 865 1
14447 865 1
14469 865 1
14492 865 3
14545 865 1
14569 865 1
14624 865 1
14663 865 1
14688 865 8
14775 865 2
14793 865 1
14806 865 1
14869 865 4
14904 865 1
14928 865 1
15002 865 1
15021 865 65
15037 865 1
15064 865 2
15121 865 1
15128 865 3
15129 865 3
15130 865 2
15186 865 2
15232 865 1
1 866 13
2 866 20
10 866 4
13 866 3
17 866 1
30 866 1
34 866 1
57 866 107
62 866 1
63 866 2
73 866 1
82 866 8
85 866 1
95 866 9
99 866 1
101 866 1
109 866 1
121 866 10
126 866 1
134 866 4
135 866 18
136 866 40
137 866 6
138 866 946
148 866 308
153 866 1
156 866 1
157 866 8
158 866 1
160 866 3
161 866 2
162 866 308
163 866 2
165 866 2
180 866 2
193 866 3
202 866 1
205 866 1
206 866 1
210 866 1
214 866 1
217 866 1
249 866 1
288 866 8
297 866 5
298 866 84
299 866 27
321 866 1
329 866 1
331 866 1
332 866 1
337 866 2
338 866 1
341 866 3
345 866 1
351 866 3
354 866 203
362 866 1
364 866 1
381 866 1
393 866 4
394 866 1
436 866 2
437 866 1
459 866 1
477 866 1
478 866 1
483 866 1
484 866 7
502 866 1
527 866 1
532 866 1
590 866 1
597 866 1
612 866 10
622 866 3
630 866 2
678 866 1
701 866 3
706 866 3
724 866 1
744 866 4
755 866 2
756 866 1
776 866 2
777 866 2
783 866 1
785 866 2
846 866 1
862 866 1
876 866 1
882 866 1
905 866 5
920 866 2
936 866 1
956 866 1
977 866 1
1004 866 1
1019 866 1
1031 866 21
1033 866 1
1046 866 1
1051 866 4
1056 866 1
1087 866 2
1100 866 2
1116 866 1
1119 866 1
1170 866 1
1195 866 3
1196 866 2
1225 866 1
1243 866 2
1244 866 1
1265 866 1
1292 866 1
1306 866 1
1314 866 2
1335 866 5
1349 866 2
1356 866 1
1379 866 1
1384 866 4
1395 866 2
1407 866 2
1441 866 16
1473 866 1
1474 866 2
1490 866 1
1517 866 1
1540 866 1
1556 866 3
1557 866 18
1574 866 1
1584 866 1
1591 866 2
1618 866 1
1624 866 2
1635 866 6
1639 866 1
1649 866 1
1650 866 1
1654 866 1
1683 866 2
1705 866 1
1707 866 1
1720 866 5
1734 866 6
1772 866 2
1801 866 2
1809 866 1
1812 866 2
1822 866 1
1829 866 10
1835 866 1
1860 866 6
1876 866 6
1911 866 10
1925 866 1
1956 866 7
1960 866 6
1970 866 1
1972 866 8
1980 866 1
1985 866 1
1997 866 1
2059 866 1
2060 866 3
2073 866 1
2110 866 2
2194 866 1
2203 866 3
2209 866 6
2265 866 1
2280 866 1
2293 866 1
2295 866 1
2301 866 2
2306 866 1
2322 866 1
2323 866 1
2347 866 1
2348 866 1
2366 866 6
2368 866 1
2391 866 1
2403 866 1
2426 866 1
2522 866 5
2532 866 1
2563 866 1
2577 866 1
2580 866 1
2594 866 2
2613 866 1
2618 866 1
2624 866 1
2671 866 11
2680 866 1
2683 866 8
2686 866 1
2693 866 1
2704 866 3
2727 866 1
2739 866 1
2748 866 1
2808 866 3
2827 866 1
2830 866 1
2842 866 3
2851 866 1
2886 866 2
2889 866 1
2906 866 1
2907 866 3
2940 866 2
2967 866 1
2983 866 4
2987 866 1
2993 866 2
2994 866 1
3000 866 10
3007 866 8
3013 866 1
3037 866 4
3085 866 7
3091 866 1
3104 866 2
3109 866 1
3181 866 1
3196 866 3
3206 866 1
3211 866 3
3214 866 1
3226 866 1
3250 866 1
3272 866 1
3274 866 6
3277 866 1
3278 866 1
3286 866 1
3305 866 1
3307 866 1
3314 866 3
3336 866 1
3337 866 1
3338 866 1
3373 866 2
3403 866 1
3408 866 1
3411 866 3
3413 866 1
3425 866 2
3454 866 1
3476 866 1
3479 866 1
3493 866 1
3500 866 1
3501 866 2
3572 866 3
3576 866 8
3577 866 1
3631 866 1
3639 866 1
3682 866 1
3686 866 1
3712 866 1
3723 866 1
3743 866 11
3767 866 1
3778 866 1
3809 866 10
3812 866 4
3850 866 1
3884 866 1
3887 866 1
3907 866 2
3912 866 1
3937 866 1
3995 866 1
4003 866 1
4004 866 1
4016 866 1
4031 866 3
4035 866 6
4039 866 1
4040 866 1
4050 866 4
4065 866 1
4066 866 3
4068 866 2
4082 866 1
4086 866 5
4097 866 1
4113 866 1
4160 866 1
4163 866 2
4179 866 2
4239 866 1
4246 866 1
4261 866 2
4262 866 1
4271 866 1
4302 866 2
4303 866 1
4315 866 3
4317 866 1
4343 866 3
4346 866 2
4366 866 3
4396 866 1
4402 866 1
4406 866 4
4408 866 1
4409 866 1
4421 866 1
4464 866 2
4469 866 3
4471 866 1
4479 866 1
4492 866 1
4512 866 1
4514 866 1
4533 866 1
4564 866 1
4599 866 1
4618 866 1
4621 866 1
4641 866 2
4664 866 1
4678 866 11
4720 866 1
4726 866 2
4727 866 1
4735 866 2
4737 866 1
4798 866 1
4803 866 1
4813 866 6
4821 866 1
4868 866 4
4880 866 1
4881 866 1
4891 866 6
4902 866 6
4904 866 1
4918 866 2
4926 866 5
4944 866 1
4953 866 2
4956 866 1
4977 866 2
4991 866 6
5016 866 1
5017 866 3
5063 866 1
5090 866 1
5097 866 2
5106 866 2
5112 866 54
5124 866 3
5151 866 1
5152 866 1
5162 866 1
5214 866 2
5216 866 2
5247 866 1
5250 866 1
5251 866 1
5253 866 5
5281 866 1
5311 866 8
5316 866 1
5382 866 1
5401 866 1
5404 866 6
5427 866 1
5458 866 1
5460 866 3
5513 866 1
5514 866 1
5577 866 1
5614 866 1
5623 866 1
5633 866 2
5655 866 5
5701 866 1
5712 866 1
5729 866 1
5732 866 1
5756 866 9
5760 866 1
5776 866 1
5817 866 1
5821 866 6
5834 866 2
5887 866 1
5917 866 2
5920 866 1
5933 866 6
5968 866 1
5981 866 1
5982 866 1
5986 866 1
6000 866 1
6002 866 2
6019 866 1
6022 866 1
6041 866 1
6071 866 1
6083 866 1
6086 866 14
6093 866 1
6115 866 3
6145 866 1
6182 866 2
6195 866 1
6210 866 1
6222 866 1
6235 866 1
6256 866 1
6267 866 2
6273 866 4
6277 866 3
6280 866 2
6297 866 2
6329 866 7
6354 866 1
6363 866 1
6379 866 1
6395 866 2
6401 866 2
6402 866 1
6420 866 1
6421 866 1
6467 866 1
6511 866 2
6514 866 1
6537 866 1
6554 866 1
6591 866 1
6631 866 1
6638 866 1
6640 866 1
6642 866 1
6656 866 3
6667 866 4
6686 866 1
6693 866 1
6736 866 9
6814 866 2
6815 866 1
6816 866 1
6842 866 3
6865 866 2
6866 866 2
6868 866 1
6882 866 1
6892 866 1
6895 866 2
6903 866 3
6916 866 1
6926 866 1
6947 866 1
6981 866 1
6994 866 2
7033 866 1
7053 866 10
7054 866 2
7060 866 4
7070 866 1
7107 866 1
7112 866 1
7114 866 1
7216 866 1
7221 866 1
7228 866 1
7229 866 7
7233 866 2
7248 866 1
7290 866 1
7304 866 1
7360 866 2
7361 866 1
7389 866 2
7402 866 1
7409 866 3
7419 866 3
7422 866 1
7435 866 2
7437 866 1
7440 866 1
7453 866 3
7457 866 1
7508 866 1
7511 866 1
7551 866 16
7553 866 1
7555 866 1
7696 866 3
7723 866 1
7742 866 1
7783 866 1
7798 866 1
7809 866 1
7820 866 1
7843 866 2
7862 866 2
7874 866 1
7880 866 2
7900 866 2
7936 866 1
7946 866 1
7947 866 2
7950 866 1
7982 866 1
7985 866 1
8021 866 1
8028 866 1
8065 866 1
8078 866 1
8104 866 1
8128 866 3
8184 866 7
8198 866 1
8201 866 1
8203 866 4
8218 866 1
8222 866 3
8231 866 1
8236 866 12
8311 866 1
8322 866 12
8323 866 1
8326 866 1
8336 866 1
8343 866 1
8344 866 3
8356 866 2
8357 866 1
8358 866 1
8361 866 1
8382 866 1
8424 866 3
8441 866 1
8444 866 1
8498 866 2
8499 866 2
8504 866 3
8506 866 4
8530 866 1
8561 866 1
8566 866 1
8576 866 3
8589 866 3
8614 866 4
8640 866 1
8641 866 1
8675 866 1
8679 866 1
8693 866 1
8701 866 2
8761 866 928
8768 866 10
8770 866 2
8809 866 1
8815 866 2
8823 866 1
8851 866 6
8853 866 1
8859 866 1
8864 866 1
8872 866 7
8885 866 3
8887 866 2
8888 866 1
8892 866 2
8898 866 1
8945 866 2
8951 866 1
8952 866 1
8966 866 14
8976 866 1
8977 866 1
9001 866 1
9009 866 1
9027 866 1
9032 866 89
9033 866 7
9038 866 1
9070 866 1
9083 866 2
9084 866 1
9147 866 1
9151 866 1
9182 866 2
9189 866 1
9214 866 1
9230 866 2
9290 866 2
9295 866 4
9300 866 1
9333 866 1
9346 866 4
9351 866 4
9354 866 1
9364 866 1
9369 866 68
9390 866 1
9396 866 3
9399 866 1
9421 866 2
9428 866 4
9447 866 1
9458 866 1
9462 866 1
9477 866 1
9502 866 7
9512 866 2
9513 866 2
9517 866 1
9552 866 1
9561 866 1
9567 866 1
9571 866 9
9579 866 1
9591 866 2
9594 866 1
9602 866 1
9610 866 7
9619 866 1
9657 866 1
9662 866 1
9670 866 1
9681 866 2
9699 866 1
9718 866 1
9723 866 1
9749 866 1
9766 866 2
9773 866 1
9777 866 3
9803 866 12
9808 866 1
9829 866 2
9839 866 1
9844 866 1
9859 866 1
9864 866 1
9886 866 3
9892 866 1
9901 866 1
9906 866 1
9961 866 3
9970 866 8
9986 866 1
10010 866 2
10022 866 1
10045 866 1
10048 866 1
10049 866 1
10066 866 15
10070 866 1
10080 866 1
10093 866 1
10102 866 1
10111 866 1
10152 866 3
10199 866 1
10200 866 1
10206 866 1
10227 866 17
10286 866 1
10291 866 3
10303 866 1
10334 866 2
10351 866 2764
10358 866 3
10386 866 3
10389 866 1
10427 866 1
10435 866 2
10469 866 1
10505 866 1
10519 866 1
10520 866 1
10533 866 1
10541 866 3
10568 866 1
10572 866 1
10575 866 1
10580 866 1
10583 866 5
10585 866 1
10586 866 2
10588 866 5
10596 866 6
10600 866 1
10612 866 1
10613 866 1
10631 866 2
10632 866 1
10647 866 2
10648 866 25
10657 866 1
10666 866 2
10718 866 1
10725 866 1
10728 866 1
10738 866 1
10769 866 1
10784 866 1
10788 866 1
10789 866 1
10911 866 1
10966 866 1
10996 866 1
11019 866 1
11064 866 1
11083 866 2
11085 866 1
11086 866 1
11098 866 4
11126 866 5
11137 866 1
11147 866 1
11173 866 1
11220 866 1
11243 866 1
11245 866 1
11252 866 1
11266 866 1
11301 866 1
11309 866 1
11343 866 1
11349 866 6
11386 866 1
11393 866 1
11397 866 2
11413 866 1
11419 866 1
11434 866 1
11449 866 1
11452 866 1
11482 866 1
11502 866 3
11506 866 2
11510 866 1
11518 866 3
11528 866 1
11531 866 2
11557 866 10
11560 866 2
11621 866 1
11666 866 4
11674 866 9
11676 866 7
11680 866 1
11722 866 1
11746 866 4
11772 866 2
11810 866 1
11822 866 1
11838 866 2
11839 866 1
11841 866 1
11842 866 1
11857 866 5
11868 866 1
11871 866 1
11908 866 1
11927 866 1
11933 866 1
11938 866 2
11949 866 1
11950 866 1
11952 866 6
11975 866 1
11993 866 1
11995 866 3
12003 866 5
12015 866 1
12041 866 1
12049 866 1
12055 866 1
12059 866 1
12142 866 2
12144 866 4
12180 866 1
12183 866 1
12199 866 1
12209 866 1
12218 866 2
12222 866 2
12227 866 1
12229 866 1
12230 866 2
12266 866 1
12267 866 6
12292 866 1
12308 866 1
12315 866 1
12336 866 3
12344 866 1
12349 866 1
12355 866 1
12365 866 1
12381 866 31
12382 866 4
12383 866 108
12395 866 2
12402 866 2
12403 866 1
12454 866 7
12468 866 1
12499 866 2
12518 866 4
12525 866 17
12529 866 1
12591 866 8
12621 866 1
12625 866 1
12645 866 6
12648 866 11
12682 866 1
12685 866 8
12691 866 452
12749 866 89
12760 866 2
12776 866 3
12792 866 1
12799 866 1
12814 866 1
12822 866 5
12911 866 1
12915 866 22
12919 866 3
12925 866 1
12927 866 4
12935 866 1
12972 866 13
12973 866 6
12975 866 1
12992 866 2
13010 866 1
13013 866 8
13044 866 2
13078 866 4
13107 866 1
13120 866 1
13167 866 2
13184 866 35
13191 866 1
13204 866 1
13226 866 1
13227 866 2
13241 866 3
13260 866 1
13273 866 94
13301 866 1
13308 866 1
13354 866 13
13393 866 75
13416 866 6
13422 866 1
13425 866 2
13452 866 1
13460 866 1
13484 866 33
13537 866 2
13568 866 1
13573 866 4
13577 866 1
13580 866 2
13614 866 1
13640 866 122
13650 866 1
13653 866 1
13661 866 9
13722 866 1
13725 866 1
13732 866 4
13747 866 288
13758 866 1
13776 866 1
13803 866 1
13813 866 1
13825 866 2
13833 866 2
13835 866 12
13836 866 3
13855 866 6
13870 866 1
13877 866 25
13906 866 1
13925 866 2
13952 866 29
13984 866 1
13997 866 1
14006 866 3
14025 866 5
14079 866 6
14082 866 1
14127 866 8
14130 866 1
14139 866 6
14148 866 1
14160 866 3
14171 866 2
14172 866 1
14227 866 3
14240 866 1
14277 866 3
14288 866 1
14294 866 2
14315 866 1
14319 866 2
14320 866 1
14340 866 9
14348 866 1
14357 866 1
14369 866 1
14372 866 1
14380 866 11
14404 866 1
14419 866 2
14448 866 3
14458 866 1
14483 866 1
14489 866 1
14492 866 320
14545 866 4
14572 866 1
14575 866 5
14657 866 1
14663 866 1
14756 866 1
14793 866 2
14795 866 1
14806 866 4
14878 866 2
14879 866 8
14885 866 2
14933 866 1
14960 866 3
14966 866 9
14969 866 2
14982 866 2
15010 866 1
15021 866 1
15041 866 2
15045 866 3
15051 866 1
15133 866 1
15159 866 1
15195 866 3
15203 866 1
15214 866 1
15231 866 1
15245 866 9
1 867 5
2 867 3
9 867 2
10 867 1
40 867 1
57 867 14
68 867 1
70 867 1
74 867 2
109 867 1
121 867 4
135 867 3
136 867 9
138 867 1
153 867 2
156 867 1
157 867 1
161 867 1
163 867 1
246 867 1
297 867 1
298 867 15
299 867 10
315 867 3
337 867 2
340 867 1
359 867 1
369 867 1
478 867 1
500 867 1
579 867 1
586 867 1
605 867 3
671 867 1
744 867 2
846 867 1
905 867 1
966 867 1
1011 867 1
1017 867 1
1020 867 1
1031 867 3
1033 867 4
1103 867 1
1116 867 1
1196 867 1
1206 867 1
1356 867 1
1377 867 6
1557 867 2
1561 867 1
1574 867 1
1802 867 1
1893 867 1
1925 867 2
1960 867 1
2060 867 4
2103 867 1
2130 867 1
2146 867 1
2209 867 4
2221 867 4
2251 867 1
2281 867 1
2293 867 1
2351 867 1
2364 867 1
2366 867 1
2376 867 1
2509 867 2
2522 867 2
2549 867 1
2671 867 2
2686 867 1
2718 867 1
2727 867 1
2729 867 1
2769 867 3
2808 867 1
2827 867 3
2845 867 1
2855 867 1
2893 867 1
3000 867 1
3007 867 1
3098 867 1
3162 867 1
3196 867 1
3274 867 1
3305 867 1
3313 867 1
3314 867 1
3336 867 1
3373 867 1
3484 867 1
3535 867 2
3653 867 1
3666 867 2
3681 867 1
3712 867 1
3721 867 1
3726 867 1
3819 867 1
3820 867 2
3840 867 1
3847 867 1
3899 867 1
3907 867 2
3988 867 1
4004 867 1
4050 867 2
4064 867 2
4066 867 3
4067 867 1
4118 867 1
4135 867 1
4190 867 2
4241 867 1
4298 867 1
4343 867 2
4402 867 2
4414 867 1
4565 867 1
4575 867 1
4650 867 1
4798 867 2
4800 867 1
4868 867 1
4880 867 1
4891 867 1
4902 867 1
4955 867 1
4968 867 1
4983 867 1
5024 867 1
5043 867 1
5112 867 44
5124 867 1
5146 867 1
5220 867 1
5286 867 1
5295 867 1
5332 867 1
5370 867 2
5382 867 1
5458 867 3
5543 867 1
5603 867 1
5611 867 1
5650 867 1
5655 867 1
5737 867 1
5741 867 1
5756 867 2
5765 867 1
5808 867 1
5854 867 2
5973 867 1
6086 867 2
6115 867 3
6255 867 1
6267 867 1
6332 867 1
6342 867 2
6421 867 1
6432 867 1
6554 867 2
6566 867 1
6630 867 1
6842 867 2
6849 867 1
6866 867 1
6883 867 1
6908 867 1
6936 867 1
6946 867 1
7053 867 1
7141 867 1
7206 867 1
7241 867 1
7409 867 1
7505 867 1
7684 867 1
7742 867 1
7886 867 5
7908 867 1
7980 867 1
8019 867 3
8031 867 1
8034 867 1
8066 867 1
8073 867 1
8086 867 1
8128 867 2
8159 867 1
8361 867 1
8367 867 1
8424 867 1
8473 867 1
8512 867 1
8560 867 1
8618 867 1
8634 867 1
8679 867 1
8711 867 1
8761 867 36
8806 867 1
8815 867 1
8872 867 1
8873 867 1
8875 867 1
8884 867 1
8885 867 2
8886 867 1
8887 867 1
8890 867 1
8929 867 1
8966 867 1
9014 867 1
9033 867 4
9105 867 1
9128 867 1
9146 867 1
9175 867 1
9180 867 1
9194 867 1
9244 867 1
9318 867 2
9330 867 1
9351 867 2
9369 867 5
9396 867 2
9428 867 1
9445 867 1
9494 867 1
9512 867 1
9520 867 1
9584 867 1
9611 867 1
9657 867 1
9667 867 1
9764 867 1
9786 867 1
9788 867 1
9803 867 2
9829 867 1
9833 867 1
9969 867 1
9970 867 2
9986 867 1
10007 867 1
10010 867 4
10022 867 1
10045 867 1
10066 867 1
10080 867 1
10093 867 1
10152 867 1
10175 867 1
10204 867 1
10205 867 1
10227 867 7
10273 867 1
10291 867 1
10351 867 1
10358 867 2
10395 867 1
10427 867 1
10449 867 1
10454 867 2
10505 867 1
10519 867 1
10647 867 1
10648 867 5
10666 867 1
10911 867 2
10966 867 1
11011 867 1
11100 867 1
11131 867 1
11298 867 2
11335 867 2
11344 867 1
11345 867 1
11420 867 1
11423 867 1
11427 867 1
11452 867 2
11459 867 1
11502 867 1
11557 867 1
11685 867 5
11746 867 3
11822 867 1
11857 867 1
11884 867 1
11988 867 1
11993 867 2
11994 867 2
11995 867 1
12001 867 1
12084 867 1
12093 867 1
12159 867 2
12173 867 1
12244 867 2
12267 867 2
12280 867 1
12381 867 2
12383 867 23
12395 867 1
12454 867 1
12468 867 3
12499 867 1
12518 867 1
12525 867 9
12597 867 1
12675 867 1
12681 867 3
12685 867 3
12691 867 19
12726 867 1
12749 867 3
12822 867 1
12856 867 1
12861 867 1
12915 867 11
12919 867 1
12972 867 1
13044 867 1
13076 867 1
13078 867 2
13140 867 1
13273 867 5
13320 867 1
13342 867 1
13354 867 1
13393 867 8
13409 867 1
13416 867 2
13450 867 1
13482 867 1
13484 867 1
13504 867 1
13523 867 1
13537 867 1
13573 867 1
13639 867 1
13640 867 10
13661 867 1
13719 867 1
13732 867 2
13746 867 1
13747 867 11
13770 867 1
13833 867 3
13835 867 3
13877 867 5
13906 867 1
13952 867 3
14001 867 1
14062 867 1
14079 867 2
14127 867 2
14171 867 2
14277 867 1
14294 867 1
14315 867 1
14319 867 1
14380 867 1
14492 867 20
14575 867 2
14603 867 1
14624 867 1
14627 867 1
14683 867 1
14806 867 1
14870 867 3
14885 867 3
14966 867 2
15021 867 6
15044 867 1
15100 867 2
15128 867 1
15186 867 1
15245 867 1
1 868 8
2 868 3
8 868 1
9 868 1
39 868 1
57 868 11
68 868 1
70 868 1
82 868 2
121 868 8
134 868 5
135 868 4
136 868 8
137 868 3
160 868 1
161 868 1
163 868 1
210 868 1
246 868 1
288 868 2
289 868 1
290 868 1
297 868 2
298 868 15
299 868 9
315 868 3
337 868 1
340 868 1
343 868 1
351 868 2
381 868 1
389 868 1
399 868 1
477 868 1
482 868 1
561 868 1
570 868 1
586 868 2
605 868 1
613 868 1
622 868 1
688 868 1
701 868 5
776 868 1
823 868 1
920 868 1
937 868 1
945 868 1
966 868 1
1031 868 1
1051 868 1
1095 868 1
1252 868 1
1258 868 1
1279 868 1
1313 868 1
1335 868 1
1349 868 1
1356 868 1
1377 868 4
1441 868 4
1474 868 1
1486 868 1
1540 868 1
1556 868 1
1557 868 4
1622 868 1
1635 868 2
1705 868 1
1720 868 6
1801 868 1
1876 868 1
1911 868 1
1932 868 1
1933 868 1
1956 868 1
1966 868 1
1970 868 1
1972 868 1
1975 868 1
2033 868 1
2060 868 1
2146 868 1
2195 868 1
2209 868 2
2221 868 1
2283 868 1
2360 868 1
2372 868 1
2385 868 1
2403 868 2
2438 868 1
2509 868 1
2520 868 1
2523 868 1
2548 868 2
2723 868 1
2801 868 1
2827 868 1
2845 868 1
2893 868 2
2907 868 1
2932 868 1
3012 868 1
3029 868 1
3030 868 1
3336 868 1
3484 868 1
3527 868 1
3567 868 1
3712 868 1
3734 868 1
3764 868 1
3778 868 1
3812 868 1
3820 868 7
3907 868 1
3913 868 1
4012 868 1
4035 868 1
4064 868 3
4066 868 1
4067 868 1
4135 868 1
4137 868 1
4207 868 1
4230 868 1
4298 868 1
4318 868 1
4402 868 3
4411 868 1
4448 868 1
4537 868 1
4600 868 1
4678 868 1
4726 868 1
4729 868 1
4798 868 3
4816 868 1
4868 868 1
4891 868 1
4898 868 1
4902 868 2
4907 868 1
4983 868 1
5002 868 2
5042 868 1
5063 868 1
5112 868 26
5214 868 1
5253 868 1
5286 868 1
5336 868 1
5458 868 1
5540 868 2
5546 868 1
5564 868 2
5603 868 2
5655 868 1
5686 868 3
5718 868 1
5749 868 1
5765 868 2
5789 868 1
5880 868 1
5910 868 1
6000 868 1
6086 868 3
6130 868 1
6182 868 2
6197 868 1
6213 868 1
6232 868 1
6252 868 2
6257 868 1
6267 868 1
6297 868 1
6349 868 1
6354 868 1
6401 868 3
6432 868 4
6438 868 1
6513 868 1
6567 868 1
6614 868 2
6640 868 2
6672 868 1
6711 868 1
6736 868 1
6814 868 1
6849 868 2
6872 868 1
6970 868 1
7001 868 1
7053 868 2
7055 868 2
7166 868 1
7228 868 1
7331 868 1
7389 868 1
7409 868 1
7435 868 1
7660 868 2
7685 868 1
7703 868 1
7743 868 1
7747 868 1
7886 868 4
7938 868 1
7983 868 1
8017 868 1
8031 868 1
8034 868 1
8066 868 1
8084 868 1
8197 868 1
8199 868 1
8203 868 1
8236 868 1
8247 868 1
8322 868 1
8323 868 3
8344 868 1
8346 868 1
8424 868 1
8465 868 1
8516 868 1
8565 868 2
8617 868 1
8701 868 1
8725 868 1
8761 868 23
8788 868 1
8820 868 1
8851 868 1
8872 868 3
8885 868 2
8888 868 1
8891 868 1
8952 868 1
8974 868 1
9015 868 1
9033 868 1
9155 868 1
9182 868 2
9318 868 7
9351 868 5
9369 868 3
9412 868 1
9428 868 2
9494 868 2
9512 868 2
9576 868 1
9578 868 2
9603 868 1
9656 868 1
9699 868 1
9765 868 1
9803 868 2
9808 868 1
9829 868 2
9862 868 1
9935 868 1
9960 868 1
9970 868 4
10010 868 3
10054 868 1
10081 868 1
10093 868 2
10146 868 2
10169 868 1
10183 868 1
10196 868 1
10205 868 1
10206 868 1
10227 868 4
10273 868 1
10291 868 1
10318 868 1
10351 868 2
10369 868 1
10418 868 1
10533 868 4
10549 868 1
10624 868 1
10648 868 15
10765 868 1
10891 868 1
10911 868 1
10942 868 1
10974 868 1
11044 868 1
11100 868 1
11129 868 1
11173 868 1
11209 868 1
11232 868 1
11335 868 1
11345 868 4
11365 868 1
11386 868 4
11397 868 2
11452 868 2
11557 868 1
11575 868 1
11651 868 1
11674 868 2
11685 868 4
11730 868 1
11827 868 1
11868 868 1
11879 868 2
11993 868 1
11996 868 1
12142 868 1
12159 868 2
12173 868 1
12218 868 1
12285 868 1
12342 868 1
12352 868 1
12376 868 1
12377 868 1
12381 868 10
12383 868 21
12395 868 3
12445 868 1
12454 868 2
12468 868 6
12518 868 1
12525 868 11
12570 868 1
12591 868 1
12645 868 2
12648 868 1
12681 868 1
12691 868 24
12745 868 2
12749 868 17
12776 868 1
12822 868 1
12911 868 1
12915 868 18
12927 868 1
12972 868 3
12992 868 2
13013 868 1
13028 868 1
13078 868 4
13167 868 2
13191 868 1
13204 868 1
13241 868 1
13273 868 6
13280 868 1
13320 868 1
13354 868 5
13393 868 8
13452 868 1
13504 868 1
13515 868 1
13537 868 1
13573 868 1
13640 868 9
13719 868 1
13732 868 3
13747 868 12
13792 868 1
13833 868 1
13836 868 1
13877 868 3
13906 868 1
13925 868 1
13952 868 14
13961 868 2
13980 868 1
14001 868 1
14006 868 1
14025 868 3
14079 868 2
14127 868 3
14130 868 2
14148 868 1
14171 868 5
14288 868 1
14294 868 1
14307 868 1
14315 868 2
14340 868 1
14376 868 1
14380 868 2
14409 868 1
14442 868 1
14455 868 1
14482 868 3
14492 868 19
14514 868 3
14575 868 1
14645 868 1
14756 868 1
14806 868 1
14830 868 1
14854 868 1
14870 868 1
14878 868 1
14879 868 1
14885 868 3
14966 868 1
14981 868 1
15008 868 2
15021 868 12
15100 868 8
15126 868 1
15186 868 1
15198 868 1
1 869 7
2 869 8
8 869 2
57 869 48
62 869 1
82 869 10
95 869 1
101 869 2
109 869 1
118 869 1
121 869 27
134 869 4
135 869 7
136 869 13
137 869 10
138 869 2
156 869 2
157 869 2
158 869 1
160 869 4
161 869 3
162 869 1
163 869 3
165 869 5
180 869 1
193 869 2
209 869 1
210 869 1
218 869 1
249 869 1
251 869 1
288 869 2
297 869 6
298 869 49
299 869 21
315 869 1
331 869 1
341 869 3
346 869 1
351 869 3
389 869 2
437 869 1
438 869 1
446 869 1
477 869 3
612 869 2
614 869 1
622 869 1
701 869 2
776 869 3
777 869 1
783 869 1
920 869 4
1031 869 2
1033 869 1
1046 869 1
1195 869 1
1225 869 1
1230 869 1
1280 869 1
1292 869 1
1335 869 1
1349 869 1
1377 869 2
1441 869 2
1474 869 1
1492 869 1
1501 869 1
1516 869 1
1519 869 1
1537 869 1
1556 869 4
1557 869 4
1591 869 1
1612 869 1
1648 869 1
1705 869 1
1720 869 9
1734 869 5
1796 869 1
1876 869 2
1960 869 1
1972 869 2
2060 869 2
2140 869 1
2194 869 1
2209 869 12
2238 869 1
2268 869 1
2293 869 1
2296 869 1
2301 869 1
2403 869 2
2624 869 1
2671 869 2
2769 869 1
2808 869 1
2886 869 1
2893 869 1
2993 869 1
3000 869 1
3007 869 1
3060 869 1
3085 869 1
3106 869 1
3220 869 2
3274 869 1
3302 869 1
3413 869 1
3470 869 2
3573 869 1
3576 869 1
3577 869 3
3599 869 1
3625 869 1
3687 869 1
3782 869 2
3809 869 3
3812 869 1
3820 869 1
3949 869 1
3990 869 1
4004 869 1
4064 869 2
4068 869 2
4086 869 1
4162 869 1
4315 869 1
4343 869 1
4356 869 1
4396 869 1
4406 869 1
4421 869 1
4441 869 1
4462 869 1
4471 869 1
4514 869 1
4530 869 1
4602 869 1
4611 869 1
4664 869 1
4685 869 1
4688 869 1
4719 869 2
4726 869 3
4729 869 1
4733 869 1
4813 869 2
4868 869 1
4875 869 1
4899 869 1
4902 869 1
4926 869 1
4983 869 1
4991 869 1
5015 869 1
5017 869 2
5106 869 1
5112 869 61
5124 869 1
5152 869 1
5214 869 2
5216 869 2
5222 869 1
5349 869 2
5370 869 4
5564 869 1
5603 869 1
5641 869 1
5655 869 2
5686 869 1
5705 869 2
5762 869 1
5765 869 2
5792 869 1
5806 869 1
5818 869 1
5821 869 1
5880 869 1
5887 869 1
5933 869 1
5947 869 1
5969 869 1
5991 869 1
6000 869 1
6017 869 1
6019 869 1
6022 869 1
6069 869 1
6071 869 1
6073 869 1
6086 869 21
6108 869 1
6115 869 1
6124 869 1
6154 869 2
6182 869 7
6195 869 3
6249 869 1
6267 869 1
6280 869 1
6329 869 1
6332 869 1
6354 869 1
6371 869 1
6395 869 1
6401 869 3
6406 869 1
6465 869 1
6467 869 1
6547 869 2
6565 869 1
6640 869 1
6736 869 7
6802 869 1
6814 869 1
6842 869 1
6936 869 1
7027 869 1
7053 869 4
7054 869 2
7060 869 3
7166 869 1
7229 869 3
7233 869 1
7310 869 1
7395 869 1
7409 869 3
7440 869 1
7453 869 2
7476 869 1
7551 869 1
7631 869 1
7634 869 1
7685 869 1
7745 869 1
7798 869 1
8026 869 1
8086 869 1
8203 869 1
8236 869 2
8297 869 1
8318 869 1
8322 869 5
8344 869 1
8394 869 1
8444 869 1
8449 869 1
8499 869 1
8614 869 1
8761 869 279
8768 869 2
8770 869 3
8842 869 1
8851 869 1
8872 869 1
8885 869 1
8892 869 1
8952 869 1
9032 869 1
9033 869 3
9105 869 1
9151 869 1
9182 869 1
9194 869 1
9244 869 1
9295 869 1
9318 869 4
9333 869 1
9351 869 1
9353 869 1
9369 869 23
9428 869 1
9449 869 1
9571 869 3
9576 869 4
9644 869 1
9718 869 1
9723 869 1
9777 869 1
9785 869 1
9803 869 2
9809 869 1
9829 869 3
9831 869 2
9833 869 1
9937 869 1
9970 869 5
9992 869 1
10007 869 1
10020 869 1
10028 869 1
10047 869 1
10066 869 3
10075 869 1
10093 869 1
10114 869 1
10182 869 1
10200 869 1
10206 869 1
10227 869 33
10291 869 3
10318 869 1
10351 869 1
10369 869 1
10380 869 1
10393 869 1
10395 869 1
10419 869 1
10435 869 2
10447 869 1
10533 869 1
10596 869 1
10597 869 1
10631 869 1
10648 869 33
10806 869 1
10911 869 2
10942 869 1
11011 869 1
11064 869 1
11096 869 1
11098 869 1
11126 869 1
11165 869 1
11209 869 1
11223 869 1
11312 869 1
11349 869 1
11420 869 1
11452 869 1
11548 869 1
11557 869 4
11574 869 1
11621 869 1
11676 869 1
11701 869 1
11728 869 1
11857 869 1
11870 869 1
11952 869 1
11979 869 1
11995 869 1
11996 869 1
12003 869 1
12093 869 1
12155 869 1
12159 869 1
12165 869 1
12173 869 1
12222 869 1
12267 869 2
12381 869 39
12382 869 1
12383 869 38
12395 869 3
12454 869 5
12525 869 16
12569 869 1
12591 869 1
12621 869 2
12645 869 3
12648 869 1
12655 869 1
12685 869 2
12691 869 193
12749 869 34
12822 869 4
12856 869 4
12915 869 104
12972 869 7
12973 869 1
12992 869 2
13003 869 1
13013 869 7
13076 869 1
13078 869 1
13167 869 1
13201 869 1
13204 869 2
13227 869 1
13241 869 1
13273 869 53
13351 869 1
13352 869 1
13354 869 7
13355 869 1
13393 869 21
13416 869 3
13452 869 4
13484 869 10
13513 869 5
13523 869 1
13537 869 3
13568 869 1
13573 869 1
13577 869 1
13580 869 1
13640 869 89
13651 869 3
13661 869 6
13710 869 1
13719 869 2
13747 869 84
13752 869 1
13833 869 1
13835 869 7
13836 869 3
13855 869 3
13877 869 15
13952 869 59
13997 869 1
14025 869 3
14045 869 2
14079 869 2
14127 869 3
14139 869 3
14171 869 1
14277 869 3
14315 869 1
14319 869 1
14320 869 1
14322 869 1
14340 869 6
14372 869 1
14380 869 2
14409 869 1
14448 869 1
14492 869 142
14543 869 1
14545 869 2
14551 869 1
14575 869 2
14599 869 1
14614 869 1
14645 869 1
14663 869 1
14756 869 1
14806 869 1
14885 869 2
14966 869 3
14978 869 4
14981 869 1
15021 869 7
15041 869 2
15090 869 1
15100 869 4
15102 869 1
15195 869 1
15245 869 4
1 870 11
2 870 8
57 870 29
70 870 2
88 870 1
95 870 1
121 870 8
134 870 2
135 870 2
136 870 14
153 870 1
157 870 1
158 870 1
163 870 2
165 870 1
209 870 1
249 870 1
273 870 1
288 870 1
289 870 2
297 870 5
298 870 38
299 870 13
341 870 1
351 870 1
363 870 1
389 870 1
441 870 2
579 870 1
586 870 1
594 870 1
612 870 1
614 870 1
617 870 1
622 870 1
660 870 1
669 870 1
701 870 5
702 870 1
776 870 4
850 870 1
920 870 1
966 870 1
1001 870 1
1021 870 1
1031 870 3
1051 870 1
1170 870 1
1230 870 1
1243 870 1
1301 870 1
1349 870 1
1377 870 3
1441 870 2
1501 870 1
1529 870 1
1540 870 2
1557 870 2
1712 870 1
1720 870 5
1734 870 1
1860 870 2
1876 870 4
1925 870 1
1963 870 1
1970 870 1
1972 870 2
1985 870 1
2060 870 2
2095 870 1
2171 870 1
2180 870 1
2206 870 1
2221 870 3
2238 870 1
2358 870 1
2366 870 5
2403 870 1
2463 870 1
2522 870 3
2534 870 1
2543 870 2
2548 870 1
2577 870 1
2580 870 1
2594 870 2
2663 870 1
2693 870 1
2737 870 1
2766 870 1
2769 870 1
2827 870 1
3000 870 1
3007 870 1
3027 870 1
3085 870 2
3122 870 1
3206 870 1
3272 870 1
3295 870 1
3301 870 1
3374 870 1
3379 870 1
3437 870 1
3527 870 2
3535 870 2
3592 870 1
3619 870 1
3683 870 1
3743 870 1
3812 870 1
3820 870 2
3834 870 1
3874 870 1
3892 870 1
3907 870 4
3912 870 1
3949 870 1
4021 870 1
4066 870 1
4067 870 3
4086 870 1
4097 870 1
4129 870 1
4137 870 1
4212 870 1
4302 870 1
4315 870 1
4343 870 1
4537 870 2
4578 870 2
4705 870 1
4798 870 3
4805 870 1
4816 870 1
4868 870 3
4891 870 1
4902 870 4
4907 870 1
4937 870 1
4956 870 1
4983 870 1
5002 870 1
5024 870 1
5090 870 1
5112 870 45
5148 870 1
5149 870 1
5151 870 1
5174 870 1
5295 870 1
5311 870 2
5367 870 1
5564 870 1
5603 870 1
5638 870 2
5655 870 1
5712 870 2
5713 870 1
5723 870 1
5741 870 1
5764 870 1
5765 870 3
5800 870 1
5801 870 1
5878 870 1
5997 870 1
6017 870 1
6086 870 3
6093 870 1
6130 870 1
6173 870 1
6182 870 1
6194 870 1
6195 870 2
6236 870 1
6252 870 1
6277 870 1
6297 870 1
6358 870 1
6379 870 1
6406 870 1
6432 870 2
6449 870 1
6465 870 1
6554 870 2
6623 870 1
6640 870 1
6667 870 1
6672 870 1
6736 870 2
6849 870 1
6872 870 1
6908 870 1
6916 870 1
6959 870 1
6981 870 1
6984 870 1
7027 870 1
7053 870 3
7054 870 1
7060 870 2
7141 870 1
7166 870 1
7216 870 1
7228 870 1
7250 870 1
7319 870 2
7376 870 1
7388 870 1
7396 870 1
7440 870 2
7442 870 1
7479 870 1
7491 870 1
7551 870 1
7634 870 3
7656 870 1
7742 870 1
7886 870 2
8031 870 1
8034 870 2
8104 870 1
8128 870 1
8199 870 1
8203 870 1
8236 870 2
8294 870 1
8322 870 1
8346 870 1
8362 870 1
8424 870 1
8435 870 1
8441 870 1
8444 870 1
8506 870 1
8512 870 1
8533 870 1
8560 870 1
8579 870 1
8614 870 1
8761 870 147
8770 870 1
8815 870 1
8838 870 1
8872 870 2
8885 870 2
8892 870 1
8915 870 1
8966 870 2
9033 870 5
9059 870 1
9182 870 1
9214 870 1
9244 870 1
9318 870 5
9362 870 1
9369 870 21
9394 870 1
9421 870 1
9428 870 2
9432 870 2
9494 870 1
9502 870 4
9512 870 1
9577 870 1
9578 870 1
9603 870 1
9611 870 1
9681 870 1
9761 870 1
9782 870 1
9809 870 1
9848 870 1
9970 870 2
10001 870 1
10010 870 6
10022 870 1
10028 870 1
10081 870 1
10114 870 1
10148 870 1
10152 870 1
10169 870 1
10183 870 1
10194 870 1
10196 870 1
10206 870 1
10209 870 1
10227 870 2
10249 870 2
10273 870 2
10312 870 1
10351 870 2
10358 870 1
10368 870 1
10418 870 1
10449 870 2
10471 870 1
10547 870 1
10586 870 2
10596 870 2
10616 870 1
10632 870 1
10647 870 3
10648 870 2
10738 870 1
10806 870 1
10891 870 1
10911 870 3
10933 870 1
10942 870 1
10966 870 2
10967 870 1
10972 870 1
11017 870 2
11098 870 1
11126 870 1
11147 870 1
11286 870 1
11315 870 1
11335 870 1
11345 870 1
11387 870 1
11423 870 1
11510 870 1
11557 870 1
11560 870 2
11664 870 1
11674 870 3
11676 870 2
11685 870 1
11746 870 3
11827 870 1
11857 870 1
11869 870 1
11907 870 2
11996 870 1
12159 870 2
12173 870 2
12227 870 1
12267 870 1
12308 870 1
12346 870 1
12349 870 1
12376 870 1
12381 870 7
12383 870 29
12395 870 3
12453 870 1
12454 870 2
12468 870 2
12525 870 23
12591 870 1
12621 870 1
12645 870 4
12648 870 1
12675 870 1
12685 870 2
12691 870 51
12749 870 21
12776 870 1
12800 870 1
12822 870 2
12856 870 2
12883 870 1
12911 870 1
12915 870 5
12972 870 6
12992 870 2
13013 870 7
13078 870 2
13184 870 2
13191 870 2
13204 870 1
13229 870 2
13269 870 1
13273 870 26
13301 870 1
13352 870 1
13354 870 1
13355 870 1
13393 870 14
13460 870 1
13484 870 2
13502 870 2
13537 870 3
13568 870 1
13577 870 1
13580 870 1
13614 870 1
13640 870 28
13661 870 3
13719 870 1
13732 870 3
13747 870 39
13835 870 12
13836 870 1
13859 870 2
13877 870 12
13952 870 3
13997 870 2
14001 870 4
14025 870 5
14079 870 4
14127 870 2
14171 870 5
14277 870 2
14294 870 1
14315 870 1
14319 870 1
14320 870 1
14340 870 1
14429 870 1
14458 870 1
14482 870 1
14492 870 42
14494 870 1
14497 870 1
14575 870 1
14603 870 1
14653 870 1
14660 870 1
14775 870 1
14870 870 2
14885 870 2
14966 870 6
14969 870 1
14978 870 1
14981 870 1
15008 870 1
15021 870 5
15100 870 5
15126 870 1
15154 870 1
15195 870 1
15245 870 2
1 871 9
2 871 4
9 871 1
57 871 10
82 871 3
88 871 1
101 871 1
109 871 1
121 871 12
134 871 2
135 871 2
136 871 1
137 871 1
138 871 1
148 871 1
153 871 1
156 871 1
158 871 1
161 871 1
163 871 1
180 871 1
193 871 1
277 871 1
288 871 1
298 871 35
299 871 7
331 871 1
341 871 1
354 871 2
436 871 1
451 871 1
579 871 2
584 871 1
586 871 1
701 871 5
702 871 1
735 871 1
756 871 1
920 871 1
942 871 1
1031 871 1
1033 871 1
1087 871 2
1195 871 1
1244 871 2
1356 871 1
1377 871 4
1441 871 1
1538 871 1
1557 871 2
1561 871 1
1584 871 1
1718 871 1
1720 871 1
1876 871 2
1970 871 1
2059 871 2
2060 871 2
2195 871 1
2209 871 1
2254 871 1
2403 871 3
2534 871 1
2580 871 1
2671 871 1
2707 871 1
2741 871 1
2748 871 2
2769 871 5
2827 871 1
2845 871 1
3000 871 1
3085 871 1
3093 871 1
3098 871 1
3149 871 1
3530 871 1
3576 871 1
3647 871 1
3653 871 1
3712 871 1
3723 871 1
3809 871 1
3820 871 3
4008 871 1
4012 871 1
4050 871 2
4064 871 1
4066 871 1
4068 871 1
4123 871 1
4130 871 1
4241 871 1
4530 871 1
4532 871 1
4533 871 2
4537 871 1
4678 871 1
4688 871 1
4803 871 1
4868 871 2
4891 871 1
4907 871 1
4944 871 1
5112 871 24
5165 871 1
5220 871 1
5253 871 1
5254 871 1
5311 871 1
5332 871 1
5370 871 1
5594 871 1
5603 871 1
5638 871 1
5655 871 1
5713 871 1
5722 871 1
5765 871 3
5839 871 1
6000 871 1
6022 871 1
6086 871 3
6124 871 1
6182 871 1
6236 871 2
6273 871 1
6342 871 1
6408 871 1
6439 871 1
6467 871 1
6503 871 1
6623 871 1
6628 871 1
6631 871 1
6718 871 1
6802 871 1
6816 871 1
6849 871 1
6897 871 1
6981 871 1
7042 871 1
7053 871 2
7055 871 1
7060 871 4
7077 871 1
7087 871 1
7228 871 2
7266 871 2
7440 871 1
7551 871 1
7555 871 1
7723 871 2
7776 871 1
7805 871 1
7822 871 1
7880 871 1
7886 871 5
7983 871 1
8034 871 1
8199 871 1
8322 871 2
8424 871 1
8504 871 1
8761 871 34
8770 871 2
8795 871 1
8805 871 2
8815 871 1
8872 871 2
8885 871 2
8891 871 1
8952 871 1
9033 871 1
9182 871 1
9244 871 1
9290 871 1
9318 871 2
9323 871 1
9346 871 1
9351 871 2
9369 871 7
9428 871 1
9494 871 1
9517 871 1
9547 871 1
9610 871 2
9749 871 1
9785 871 1
9803 871 2
9805 871 1
9829 871 1
9970 871 4
9978 871 1
9992 871 1
9994 871 1
10010 871 4
10028 871 1
10051 871 1
10175 871 1
10227 871 11
10246 871 1
10291 871 1
10351 871 5
10358 871 1
10370 871 1
10435 871 1
10449 871 2
10477 871 2
10519 871 1
10621 871 1
10648 871 9
10781 871 1
10942 871 1
11001 871 1
11098 871 1
11147 871 1
11207 871 2
11209 871 1
11223 871 1
11502 871 1
11557 871 1
11674 871 1
11685 871 2
11746 871 3
11771 871 1
11804 871 2
11827 871 1
11842 871 1
11857 871 3
11952 871 1
12003 871 1
12051 871 2
12084 871 2
12093 871 1
12121 871 1
12155 871 1
12218 871 1
12227 871 3
12244 871 1
12295 871 1
12300 871 1
12348 871 1
12381 871 4
12383 871 17
12395 871 3
12454 871 2
12468 871 3
12499 871 1
12505 871 1
12518 871 1
12525 871 13
12685 871 3
12691 871 25
12711 871 1
12749 871 9
12776 871 1
12808 871 1
12915 871 21
12972 871 1
13013 871 3
13078 871 1
13140 871 1
13184 871 1
13191 871 2
13241 871 1
13248 871 1
13273 871 11
13308 871 1
13324 871 1
13354 871 4
13355 871 1
13393 871 7
13416 871 1
13425 871 1
13482 871 1
13484 871 1
13501 871 1
13513 871 1
13537 871 1
13573 871 2
13580 871 3
13639 871 1
13640 871 12
13650 871 1
13661 871 1
13732 871 1
13747 871 14
13814 871 1
13835 871 1
13877 871 6
13952 871 11
13997 871 1
14001 871 2
14025 871 4
14045 871 2
14127 871 1
14171 871 2
14172 871 1
14277 871 3
14288 871 2
14319 871 2
14354 871 1
14357 871 1
14380 871 6
14482 871 2
14492 871 24
14523 871 1
14545 871 1
14605 871 1
14653 871 1
14688 871 1
14777 871 1
14870 871 1
14879 871 1
14885 871 3
14966 871 4
14974 871 1
14981 871 1
15021 871 4
15041 871 1
15044 871 1
15076 871 1
15100 871 4
15129 871 1
15216 871 1
15265 871 1
1 872 2
2 872 3
8 872 7
11 872 2
29 872 1
36 872 1
39 872 1
57 872 40
82 872 1
95 872 1
109 872 1
117 872 2
121 872 1
134 872 1
135 872 4
136 872 14
137 872 2
138 872 3
156 872 4
161 872 1
163 872 2
193 872 2
202 872 1
210 872 1
220 872 1
249 872 1
255 872 2
273 872 1
277 872 1
288 872 1
298 872 17
299 872 6
337 872 4
341 872 1
351 872 2
363 872 1
436 872 1
437 872 2
439 872 1
450 872 1
483 872 1
489 872 1
584 872 1
612 872 2
617 872 1
701 872 6
706 872 1
744 872 1
818 872 1
826 872 1
846 872 1
905 872 1
924 872 1
1007 872 1
1017 872 1
1024 872 1
1029 872 1
1031 872 4
1116 872 1
1196 872 2
1205 872 1
1243 872 2
1244 872 1
1277 872 1
1306 872 1
1349 872 1
1362 872 1
1377 872 6
1385 872 1
1441 872 5
1473 872 1
1519 872 1
1557 872 5
1591 872 2
1624 872 2
1705 872 1
1710 872 1
1720 872 5
1763 872 1
1801 872 2
1818 872 1
1838 872 1
1876 872 2
1913 872 1
1925 872 1
1933 872 1
1941 872 1
1956 872 2
1970 872 1
1972 872 1
2060 872 4
2103 872 1
2109 872 1
2180 872 1
2194 872 2
2209 872 5
2265 872 1
2301 872 2
2366 872 1
2370 872 1
2373 872 1
2403 872 2
2509 872 2
2513 872 4
2522 872 4
2548 872 1
2612 872 2
2613 872 1
2671 872 2
2686 872 1
2687 872 1
2757 872 1
2795 872 1
2987 872 1
3000 872 3
3007 872 1
3019 872 1
3043 872 1
3061 872 1
3152 872 1
3196 872 1
3217 872 1
3259 872 1
3272 872 1
3274 872 1
3305 872 1
3336 872 1
3383 872 1
3435 872 1
3437 872 1
3535 872 1
3576 872 1
3619 872 1
3683 872 1
3712 872 4
3809 872 2
3820 872 5
3840 872 1
3874 872 1
3907 872 3
3990 872 1
4012 872 1
4035 872 1
4050 872 1
4064 872 1
4066 872 1
4067 872 1
4068 872 1
4086 872 2
4137 872 2
4143 872 2
4162 872 5
4163 872 1
4178 872 1
4179 872 1
4190 872 1
4207 872 1
4275 872 1
4298 872 1
4302 872 3
4315 872 1
4333 872 1
4343 872 5
4402 872 1
4406 872 3
4476 872 2
4480 872 1
4537 872 2
4541 872 1
4551 872 2
4787 872 1
4798 872 3
4868 872 4
4877 872 1
4898 872 1
4917 872 1
4919 872 3
4983 872 1
4991 872 1
5027 872 1
5049 872 1
5050 872 1
5076 872 1
5110 872 1
5112 872 73
5124 872 1
5138 872 1
5151 872 1
5221 872 1
5226 872 2
5311 872 2
5365 872 1
5370 872 2
5404 872 2
5487 872 1
5508 872 1
5540 872 1
5541 872 1
5543 872 1
5547 872 1
5588 872 1
5603 872 1
5653 872 1
5669 872 1
5686 872 1
5712 872 2
5741 872 3
5765 872 11
5818 872 1
5836 872 1
5860 872 4
5892 872 1
5905 872 1
5987 872 1
6005 872 1
6024 872 1
6066 872 1
6073 872 1
6086 872 7
6115 872 1
6182 872 1
6236 872 1
6256 872 1
6273 872 1
6359 872 1
6428 872 1
6432 872 2
6514 872 1
6525 872 1
6554 872 2
6558 872 4
6566 872 1
6603 872 1
6640 872 2
6699 872 2
6772 872 1
6816 872 1
6933 872 1
6972 872 1
6983 872 1
7011 872 1
7053 872 1
7060 872 7
7100 872 1
7215 872 1
7228 872 3
7229 872 1
7319 872 1
7331 872 1
7419 872 1
7440 872 1
7454 872 1
7476 872 1
7551 872 3
7557 872 1
7635 872 1
7683 872 1
7697 872 1
7721 872 1
7723 872 1
7736 872 1
7805 872 1
7880 872 1
7886 872 3
7947 872 1
7983 872 1
8029 872 1
8066 872 2
8086 872 3
8142 872 1
8159 872 1
8161 872 1
8203 872 2
8309 872 1
8322 872 2
8356 872 1
8424 872 3
8435 872 1
8553 872 1
8554 872 1
8565 872 1
8589 872 1
8594 872 1
8614 872 3
8616 872 1
8761 872 252
8768 872 1
8817 872 1
8884 872 1
8885 872 1
8888 872 1
8890 872 2
8942 872 1
8989 872 1
8992 872 1
9033 872 2
9052 872 1
9172 872 1
9180 872 1
9182 872 2
9193 872 1
9251 872 1
9271 872 1
9315 872 1
9318 872 2
9320 872 1
9346 872 1
9349 872 1
9350 872 1
9362 872 1
9369 872 7
9394 872 1
9396 872 1
9428 872 1
9431 872 2
9435 872 1
9464 872 1
9475 872 1
9494 872 1
9502 872 1
9537 872 1
9547 872 1
9578 872 2
9592 872 1
9610 872 1
9656 872 1
9657 872 1
9764 872 1
9785 872 1
9803 872 2
9829 872 1
9859 872 1
9914 872 2
9924 872 1
9935 872 2
9970 872 2
10001 872 1
10007 872 2
10022 872 2
10028 872 2
10048 872 1
10053 872 1
10062 872 1
10066 872 1
10080 872 2
10093 872 2
10147 872 1
10152 872 3
10169 872 2
10227 872 23
10291 872 2
10321 872 1
10351 872 4
10358 872 4
10360 872 1
10389 872 2
10418 872 3
10420 872 1
10435 872 1
10453 872 1
10458 872 1
10505 872 1
10533 872 2
10543 872 1
10546 872 1
10583 872 2
10588 872 1
10596 872 2
10632 872 2
10647 872 1
10648 872 7
10667 872 1
10769 872 2
10886 872 1
10891 872 1
10911 872 2
10966 872 3
11011 872 1
11093 872 1
11098 872 1
11159 872 1
11209 872 1
11312 872 1
11350 872 1
11351 872 1
11397 872 1
11413 872 1
11434 872 1
11452 872 1
11498 872 1
11506 872 1
11510 872 1
11531 872 1
11557 872 1
11567 872 1
11602 872 1
11612 872 1
11616 872 1
11653 872 1
11674 872 1
11680 872 1
11685 872 2
11746 872 4
11763 872 1
11868 872 1
11871 872 1
11887 872 1
11908 872 2
11943 872 1
11979 872 1
11993 872 4
11996 872 1
12138 872 1
12146 872 1
12159 872 4
12218 872 2
12227 872 2
12231 872 1
12244 872 2
12281 872 1
12308 872 1
12349 872 11
12365 872 1
12381 872 7
12383 872 26
12395 872 8
12414 872 1
12454 872 1
12468 872 5
12518 872 1
12525 872 11
12569 872 1
12591 872 1
12625 872 1
12633 872 1
12645 872 2
12648 872 1
12685 872 7
12691 872 81
12729 872 1
12745 872 9
12749 872 17
12774 872 1
12776 872 1
12799 872 1
12822 872 1
12915 872 20
12972 872 6
12992 872 3
13003 872 1
13013 872 4
13028 872 1
13078 872 10
13085 872 1
13167 872 1
13184 872 1
13191 872 3
13273 872 25
13308 872 1
13354 872 6
13358 872 2
13359 872 2
13386 872 1
13393 872 13
13416 872 1
13422 872 1
13444 872 1
13452 872 1
13482 872 1
13484 872 2
13504 872 1
13533 872 1
13537 872 3
13568 872 1
13573 872 2
13580 872 2
13584 872 1
13640 872 20
13661 872 3
13667 872 1
13706 872 1
13732 872 4
13747 872 57
13803 872 1
13833 872 1
13835 872 12
13836 872 3
13859 872 1
13877 872 6
13940 872 1
13952 872 20
14001 872 3
14025 872 3
14079 872 1
14130 872 2
14139 872 2
14160 872 1
14171 872 5
14176 872 1
14277 872 1
14319 872 5
14335 872 1
14354 872 1
14380 872 4
14404 872 3
14458 872 1
14492 872 54
14514 872 1
14523 872 2
14543 872 1
14575 872 3
14603 872 2
14605 872 1
14660 872 1
14756 872 1
14805 872 1
14806 872 1
14810 872 1
14830 872 1
14870 872 2
14885 872 1
14904 872 1
14960 872 1
14966 872 4
14969 872 1
14978 872 3
14981 872 2
14982 872 1
14999 872 1
15008 872 1
15021 872 12
15041 872 2
15100 872 10
15128 872 1
15129 872 1
15159 872 1
15195 872 1
15245 872 1
1 873 7
2 873 2
8 873 1
57 873 15
62 873 1
68 873 1
70 873 4
74 873 1
82 873 2
95 873 1
121 873 5
134 873 3
135 873 7
136 873 8
137 873 2
138 873 1
153 873 1
156 873 1
157 873 1
160 873 4
163 873 2
165 873 2
214 873 1
246 873 2
249 873 1
277 873 1
289 873 1
297 873 1
298 873 25
299 873 1
337 873 1
341 873 5
351 873 1
356 873 1
399 873 1
417 873 1
456 873 1
564 873 1
586 873 1
612 873 1
645 873 1
650 873 1
701 873 11
789 873 1
835 873 1
850 873 1
896 873 1
905 873 1
934 873 1
947 873 1
966 873 2
1031 873 1
1033 873 1
1100 873 1
1225 873 2
1244 873 3
1313 873 1
1377 873 5
1380 873 1
1441 873 4
1484 873 1
1485 873 2
1536 873 2
1540 873 1
1556 873 2
1574 873 2
1720 873 4
1813 873 1
1876 873 1
1957 873 1
1972 873 1
2059 873 1
2060 873 3
2130 873 1
2180 873 1
2195 873 2
2209 873 5
2221 873 2
2238 873 2
2251 873 1
2254 873 1
2281 873 1
2300 873 1
2304 873 1
2317 873 1
2366 873 3
2370 873 1
2400 873 1
2463 873 1
2513 873 1
2520 873 1
2534 873 1
2590 873 2
2592 873 1
2599 873 1
2627 873 1
2731 873 1
2737 873 2
2741 873 1
2769 873 1
2770 873 1
2801 873 2
2827 873 6
2834 873 1
2845 873 1
2889 873 1
2907 873 2
2967 873 1
2983 873 1
2987 873 1
3211 873 1
3295 873 1
3329 873 1
3373 873 1
3409 873 1
3498 873 1
3501 873 1
3504 873 2
3516 873 1
3518 873 1
3527 873 2
3567 873 1
3572 873 1
3576 873 1
3592 873 1
3619 873 1
3683 873 1
3726 873 1
3743 873 1
3809 873 1
3819 873 2
3820 873 1
3840 873 1
3847 873 1
3850 873 1
3897 873 1
3899 873 3
3907 873 3
3921 873 1
4031 873 2
4050 873 1
4059 873 1
4066 873 1
4067 873 1
4068 873 3
4097 873 1
4162 873 1
4179 873 1
4183 873 1
4190 873 1
4230 873 1
4250 873 1
4315 873 2
4343 873 1
4448 873 2
4475 873 1
4530 873 1
4532 873 2
4533 873 1
4537 873 5
4561 873 1
4746 873 1
4798 873 1
4817 873 1
4868 873 3
4893 873 1
4899 873 1
4918 873 2
4944 873 1
4971 873 1
5006 873 1
5031 873 1
5073 873 1
5112 873 26
5153 873 1
5219 873 1
5241 873 1
5253 873 1
5301 873 1
5311 873 2
5349 873 1
5367 873 1
5370 873 1
5458 873 2
5460 873 1
5529 873 1
5540 873 1
5547 873 1
5756 873 1
5765 873 3
5807 873 1
5847 873 2
5854 873 1
5860 873 2
5903 873 1
5933 873 1
6017 873 1
6066 873 1
6068 873 1
6086 873 2
6182 873 2
6195 873 1
6235 873 1
6257 873 2
6267 873 1
6381 873 1
6395 873 1
6418 873 1
6432 873 3
6465 873 1
6566 873 1
6640 873 4
6672 873 1
6711 873 1
6738 873 1
6772 873 1
6842 873 1
6854 873 2
6872 873 1
6895 873 1
6908 873 2
6933 873 1
6981 873 1
7036 873 1
7053 873 1
7054 873 1
7055 873 3
7060 873 4
7141 873 1
7166 873 2
7228 873 6
7256 873 1
7335 873 1
7389 873 1
7428 873 1
7440 873 1
7505 873 1
7509 873 1
7540 873 1
7558 873 1
7621 873 1
7685 873 2
7691 873 1
7703 873 1
7723 873 1
7776 873 2
7778 873 1
7805 873 4
7886 873 4
7936 873 1
7938 873 1
7983 873 1
8019 873 3
8021 873 1
8066 873 2
8086 873 2
8117 873 1
8199 873 2
8203 873 1
8236 873 2
8317 873 1
8322 873 4
8344 873 1
8424 873 2
8430 873 1
8492 873 1
8578 873 1
8579 873 1
8614 873 2
8665 873 1
8682 873 1
8693 873 1
8711 873 1
8733 873 1
8758 873 1
8761 873 60
8805 873 1
8838 873 1
8851 873 1
8866 873 1
8872 873 1
8885 873 3
8887 873 2
8890 873 1
8934 873 2
9005 873 1
9008 873 1
9015 873 1
9033 873 3
9059 873 1
9088 873 1
9208 873 1
9295 873 1
9318 873 2
9346 873 1
9351 873 2
9362 873 1
9369 873 10
9394 873 1
9396 873 2
9399 873 2
9407 873 1
9412 873 1
9428 873 1
9522 873 2
9571 873 1
9578 873 9
9594 873 1
9602 873 1
9610 873 1
9704 873 1
9722 873 1
9763 873 1
9785 873 1
9803 873 1
9808 873 1
9833 873 1
9858 873 1
9881 873 1
9960 873 2
9970 873 2
10010 873 5
10023 873 1
10048 873 1
10081 873 1
10181 873 1
10227 873 4
10318 873 2
10320 873 1
10324 873 1
10351 873 4
10393 873 1
10394 873 1
10420 873 1
10435 873 3
10449 873 2
10458 873 1
10471 873 2
10493 873 1
10505 873 1
10506 873 1
10533 873 7
10586 873 3
10604 873 1
10624 873 1
10625 873 1
10648 873 13
10807 873 1
10891 873 1
10911 873 4
10942 873 2
10966 873 3
11011 873 1
11098 873 1
11123 873 1
11144 873 2
11209 873 2
11223 873 2
11257 873 2
11335 873 2
11345 873 1
11348 873 1
11389 873 2
11397 873 3
11419 873 1
11476 873 4
11510 873 2
11623 873 1
11664 873 2
11668 873 1
11674 873 2
11680 873 1
11685 873 2
11696 873 1
11736 873 1
11827 873 1
11857 873 1
11891 873 2
11895 873 1
11953 873 1
11975 873 1
11991 873 1
12003 873 1
12044 873 1
12112 873 1
12146 873 1
12159 873 2
12161 873 1
12166 873 1
12218 873 1
12229 873 1
12253 873 1
12267 873 1
12293 873 1
12332 873 1
12343 873 2
12349 873 5
12381 873 4
12382 873 1
12383 873 25
12395 873 8
12421 873 1
12454 873 5
12468 873 10
12499 873 1
12518 873 1
12525 873 9
12578 873 1
12597 873 1
12645 873 1
12675 873 1
12685 873 3
12691 873 26
12729 873 1
12749 873 13
12785 873 1
12822 873 1
12856 873 1
12883 873 1
12911 873 1
12915 873 11
12972 873 7
12973 873 2
13013 873 1
13044 873 1
13078 873 2
13163 873 1
13184 873 1
13191 873 1
13248 873 1
13273 873 13
13354 873 7
13355 873 1
13359 873 1
13393 873 6
13416 873 1
13425 873 1
13513 873 1
13537 873 1
13568 873 1
13580 873 1
13640 873 17
13661 873 2
13732 873 1
13747 873 9
13759 873 1
13833 873 1
13835 873 4
13836 873 2
13868 873 1
13877 873 7
13952 873 3
13997 873 2
14001 873 1
14079 873 2
14127 873 1
14130 873 2
14160 873 2
14171 873 1
14172 873 1
14217 873 1
14294 873 2
14315 873 1
14332 873 1
14380 873 1
14387 873 4
14404 873 2
14448 873 2
14482 873 1
14489 873 1
14492 873 27
14543 873 1
14545 873 2
14553 873 2
14569 873 1
14575 873 1
14603 873 3
14653 873 2
14660 873 1
14692 873 1
14879 873 1
14885 873 2
14918 873 1
14966 873 5
14981 873 1
15021 873 21
15074 873 2
15090 873 1
15100 873 10
15130 873 1
15133 873 1
15195 873 1
15198 873 2
15231 873 1
15245 873 1
15259 873 1
15265 873 2
1 874 17
2 874 2
9 874 1
11 874 1
40 874 1
57 874 12
70 874 1
82 874 4
121 874 11
134 874 4
135 874 6
136 874 17
137 874 3
153 874 3
156 874 2
157 874 4
160 874 4
162 874 1
163 874 2
165 874 1
219 874 1
288 874 1
297 874 2
298 874 35
299 874 11
337 874 3
341 874 4
351 874 1
369 874 1
390 874 1
437 874 2
483 874 1
500 874 1
532 874 2
579 874 1
586 874 1
594 874 1
612 874 1
614 874 1
630 874 1
660 874 1
701 874 6
750 874 1
755 874 1
776 874 1
850 874 1
920 874 3
947 874 1
976 874 1
1017 874 1
1019 874 1
1031 874 1
1033 874 4
1195 874 1
1225 874 2
1255 874 1
1258 874 1
1356 874 1
1377 874 1
1385 874 1
1556 874 1
1557 874 6
1666 874 1
1695 874 1
1720 874 4
1726 874 1
1743 874 1
1829 874 1
1860 874 1
1876 874 10
1883 874 1
1960 874 1
1970 874 1
1972 874 2
2055 874 1
2060 874 5
2195 874 1
2206 874 2
2209 874 6
2247 874 1
2268 874 1
2295 874 1
2403 874 1
2509 874 1
2513 874 1
2521 874 4
2547 874 1
2594 874 1
2686 874 1
2718 874 1
2726 874 1
2769 874 1
2806 874 1
2842 874 2
2854 874 1
2893 874 2
2907 874 3
2987 874 1
3007 874 1
3060 874 1
3085 874 1
3181 874 1
3222 874 1
3274 874 1
3331 874 1
3518 874 1
3544 874 1
3576 874 1
3597 874 2
3712 874 4
3743 874 1
3820 874 3
3833 874 1
3887 874 1
3928 874 1
3987 874 1
3992 874 1
4003 874 2
4012 874 1
4035 874 1
4050 874 2
4064 874 2
4065 874 1
4068 874 1
4142 874 1
4205 874 1
4302 874 1
4343 874 1
4356 874 2
4406 874 1
4414 874 1
4514 874 1
4537 874 1
4561 874 1
4580 874 1
4666 874 1
4685 874 1
4798 874 2
4803 874 1
4868 874 1
4891 874 2
4923 874 1
4944 874 1
4953 874 1
5015 874 1
5097 874 1
5112 874 9
5149 874 1
5152 874 1
5171 874 2
5214 874 1
5306 874 1
5311 874 1
5367 874 1
5387 874 1
5404 874 1
5444 874 1
5474 874 1
5570 874 1
5611 874 1
5756 874 2
5765 874 3
5806 874 1
5818 874 1
5868 874 1
6002 874 1
6017 874 1
6031 874 1
6086 874 5
6182 874 3
6195 874 1
6207 874 1
6226 874 1
6256 874 1
6329 874 1
6415 874 2
6448 874 1
6513 874 1
6537 874 1
6567 874 1
6640 874 1
6667 874 1
6699 874 1
6746 874 1
6814 874 3
6816 874 3
6865 874 1
6897 874 1
6903 874 1
6906 874 1
6908 874 2
6972 874 1
7053 874 3
7054 874 1
7060 874 2
7087 874 1
7168 874 1
7229 874 1
7258 874 1
7396 874 1
7402 874 1
7409 874 1
7435 874 1
7437 874 1
7440 874 2
7447 874 1
7510 874 1
7539 874 2
7684 874 1
7776 874 1
7778 874 1
7880 874 1
7886 874 3
7910 874 1
8066 874 1
8092 874 1
8127 874 1
8128 874 1
8184 874 2
8236 874 1
8322 874 6
8380 874 1
8424 874 2
8464 874 1
8473 874 2
8530 874 1
8579 874 1
8614 874 1
8617 874 1
8761 874 152
8795 874 1
8815 874 1
8885 874 4
8888 874 1
8890 874 1
8892 874 1
8899 874 1
9004 874 2
9010 874 1
9033 874 4
9062 874 1
9208 874 1
9244 874 1
9318 874 2
9333 874 3
9346 874 1
9353 874 1
9369 874 13
9396 874 2
9417 874 1
9428 874 1
9468 874 1
9502 874 1
9520 874 1
9576 874 1
9578 874 1
9610 874 1
9700 874 1
9803 874 1
9808 874 1
9859 874 1
9988 874 2
10001 874 1
10007 874 2
10010 874 1
10022 874 1
10066 874 2
10080 874 3
10147 874 1
10205 874 2
10206 874 1
10227 874 4
10262 874 1
10291 874 1
10318 874 1
10351 874 3
10358 874 1
10471 874 1
10519 874 1
10596 874 2
10604 874 1
10648 874 14
10769 874 1
10942 874 4
10966 874 1
11100 874 2
11126 874 1
11209 874 2
11235 874 1
11257 874 1
11334 874 2
11335 874 7
11348 874 1
11389 874 1
11452 874 1
11518 874 1
11554 874 1
11557 874 3
11575 874 1
11664 874 1
11674 874 5
11685 874 4
11806 874 1
11820 874 1
11838 874 1
11841 874 1
11857 874 2
11868 874 1
12059 874 1
12093 874 1
12159 874 2
12166 874 1
12227 874 1
12296 874 1
12349 874 1
12351 874 1
12376 874 1
12381 874 11
12383 874 16
12395 874 4
12401 874 1
12454 874 1
12468 874 6
12518 874 1
12525 874 8
12526 874 1
12540 874 1
12570 874 1
12591 874 2
12621 874 1
12645 874 1
12648 874 1
12676 874 1
12685 874 2
12691 874 52
12712 874 1
12729 874 1
12745 874 2
12749 874 14
12822 874 3
12856 874 2
12915 874 11
12972 874 4
12973 874 1
12992 874 1
13013 874 5
13078 874 6
13191 874 2
13235 874 1
13241 874 1
13273 874 6
13354 874 3
13358 874 1
13386 874 1
13393 874 10
13416 874 2
13452 874 1
13484 874 4
13602 874 1
13616 874 1
13640 874 26
13642 874 1
13725 874 1
13732 874 2
13747 874 34
13752 874 2
13770 874 1
13833 874 1
13835 874 4
13855 874 1
13859 874 1
13877 874 10
13942 874 1
13952 874 6
14001 874 1
14025 874 1
14062 874 1
14079 874 2
14121 874 1
14130 874 1
14139 874 1
14160 874 1
14171 874 5
14217 874 2
14240 874 1
14294 874 3
14315 874 1
14322 874 1
14338 874 1
14340 874 1
14380 874 1
14404 874 2
14409 874 2
14419 874 1
14447 874 1
14484 874 1
14492 874 34
14553 874 1
14569 874 1
14645 874 1
14692 874 1
14756 874 1
14870 874 1
14885 874 1
14966 874 4
15002 874 1
15021 874 10
15074 874 1
15100 874 2
15133 874 1
15156 874 1
15159 874 1
15195 874 2
15225 874 1
1 875 4
2 875 4
11 875 1
13 875 1
57 875 22
70 875 1
82 875 1
84 875 1
93 875 2
95 875 1
109 875 1
117 875 1
121 875 7
134 875 1
135 875 5
136 875 5
137 875 3
138 875 2
153 875 1
156 875 1
157 875 1
162 875 1
163 875 2
263 875 1
288 875 4
297 875 4
298 875 24
299 875 10
328 875 1
331 875 1
351 875 2
354 875 1
364 875 1
389 875 1
399 875 1
449 875 1
579 875 1
589 875 1
594 875 1
605 875 1
613 875 1
622 875 1
671 875 1
701 875 5
711 875 1
777 875 1
920 875 1
945 875 1
956 875 1
963 875 1
966 875 3
1019 875 1
1031 875 1
1244 875 1
1296 875 1
1301 875 1
1356 875 1
1377 875 5
1441 875 2
1556 875 2
1557 875 3
1624 875 2
1634 875 1
1654 875 1
1705 875 2
1720 875 1
1734 875 1
1784 875 1
1801 875 1
1818 875 1
1876 875 3
1913 875 2
1970 875 1
1980 875 1
2024 875 1
2052 875 1
2059 875 2
2060 875 4
2130 875 1
2194 875 1
2195 875 1
2209 875 2
2212 875 1
2221 875 1
2222 875 1
2295 875 1
2317 875 1
2351 875 1
2366 875 2
2371 875 2
2403 875 3
2512 875 1
2522 875 2
2523 875 1
2534 875 1
2548 875 2
2616 875 1
2624 875 1
2674 875 1
2683 875 1
2693 875 1
2741 875 1
2769 875 5
2770 875 2
2804 875 1
2827 875 1
2889 875 1
2907 875 2
2978 875 1
2983 875 1
2987 875 3
2994 875 1
3065 875 1
3181 875 1
3272 875 1
3302 875 1
3504 875 1
3527 875 1
3537 875 1
3573 875 1
3574 875 2
3619 875 1
3625 875 1
3654 875 2
3674 875 3
3721 875 1
3819 875 1
3820 875 2
3834 875 3
3840 875 1
3894 875 1
3907 875 3
3993 875 1
4031 875 1
4050 875 3
4064 875 2
4066 875 1
4068 875 1
4113 875 1
4162 875 1
4177 875 2
4183 875 2
4230 875 1
4246 875 1
4271 875 1
4298 875 1
4343 875 2
4406 875 1
4448 875 1
4515 875 1
4537 875 2
4588 875 1
4618 875 1
4633 875 1
4798 875 2
4816 875 1
4868 875 2
4891 875 1
4898 875 1
5002 875 1
5015 875 1
5017 875 1
5063 875 1
5112 875 133
5124 875 1
5129 875 1
5151 875 1
5263 875 1
5311 875 2
5449 875 1
5541 875 1
5594 875 1
5637 875 1
5648 875 1
5655 875 1
5675 875 1
5741 875 2
5765 875 3
5783 875 1
5800 875 1
5807 875 1
5860 875 1
5933 875 1
6017 875 1
6066 875 1
6083 875 1
6086 875 3
6124 875 1
6130 875 1
6182 875 1
6235 875 1
6257 875 1
6358 875 3
6401 875 1
6432 875 1
6434 875 1
6465 875 1
6693 875 1
6699 875 2
6736 875 1
6772 875 1
6834 875 1
6908 875 1
6936 875 1
6972 875 1
7053 875 1
7054 875 1
7060 875 1
7098 875 1
7257 875 1
7389 875 1
7447 875 1
7512 875 1
7551 875 2
7691 875 1
7805 875 2
7854 875 1
7886 875 1
8007 875 1
8011 875 1
8034 875 2
8066 875 1
8074 875 1
8084 875 1
8086 875 1
8101 875 2
8104 875 1
8236 875 2
8322 875 6
8346 875 1
8367 875 1
8424 875 1
8435 875 1
8496 875 1
8498 875 1
8555 875 1
8576 875 1
8579 875 1
8589 875 1
8693 875 1
8701 875 1
8733 875 1
8761 875 88
8768 875 1
8782 875 1
8794 875 1
8851 875 1
8884 875 1
8885 875 3
8892 875 1
8924 875 1
8954 875 1
8971 875 1
9008 875 4
9032 875 1
9033 875 2
9052 875 1
9114 875 1
9295 875 2
9318 875 4
9346 875 1
9353 875 1
9364 875 1
9369 875 3
9394 875 1
9428 875 2
9497 875 1
9498 875 1
9502 875 1
9512 875 1
9547 875 2
9568 875 1
9571 875 2
9576 875 1
9578 875 1
9749 875 1
9764 875 1
9803 875 3
9808 875 1
9862 875 1
9914 875 1
9959 875 1
9970 875 2
10007 875 1
10010 875 3
10053 875 1
10060 875 1
10066 875 3
10093 875 1
10152 875 1
10199 875 1
10200 875 1
10227 875 8
10273 875 1
10291 875 2
10321 875 1
10325 875 1
10349 875 1
10351 875 7
10418 875 1
10447 875 2
10471 875 1
10474 875 1
10519 875 1
10533 875 5
10547 875 1
10556 875 1
10568 875 2
10583 875 2
10588 875 1
10596 875 3
10648 875 6
10666 875 1
10680 875 1
10764 875 1
10801 875 2
10911 875 1
11096 875 1
11098 875 1
11255 875 1
11257 875 1
11386 875 1
11393 875 1
11397 875 2
11401 875 1
11427 875 1
11449 875 1
11452 875 2
11476 875 5
11518 875 1
11557 875 1
11666 875 1
11685 875 1
11746 875 1
11763 875 1
11810 875 1
11841 875 1
11859 875 1
11975 875 2
11979 875 2
12159 875 2
12161 875 1
12166 875 2
12185 875 1
12218 875 1
12267 875 1
12296 875 1
12332 875 1
12343 875 1
12349 875 1
12351 875 2
12352 875 1
12381 875 5
12383 875 32
12395 875 1
12453 875 1
12454 875 2
12468 875 5
12518 875 2
12525 875 4
12591 875 1
12597 875 3
12645 875 1
12685 875 2
12691 875 63
12713 875 1
12726 875 1
12745 875 1
12749 875 11
12776 875 1
12822 875 2
12911 875 5
12915 875 7
12935 875 1
12972 875 3
12973 875 2
12992 875 1
13003 875 2
13013 875 3
13044 875 1
13076 875 1
13078 875 2
13184 875 1
13191 875 3
13204 875 1
13227 875 1
13229 875 1
13233 875 1
13241 875 1
13248 875 1
13273 875 22
13354 875 9
13355 875 4
13393 875 12
13422 875 1
13482 875 1
13484 875 4
13502 875 1
13523 875 1
13640 875 20
13650 875 1
13732 875 1
13747 875 42
13752 875 2
13828 875 1
13835 875 5
13836 875 1
13837 875 1
13877 875 6
13906 875 2
13952 875 10
14001 875 1
14006 875 2
14025 875 1
14033 875 1
14079 875 4
14139 875 3
14154 875 1
14171 875 3
14244 875 1
14315 875 1
14340 875 1
14482 875 4
14492 875 65
14545 875 1
14569 875 1
14603 875 1
14627 875 1
14645 875 1
14756 875 1
14805 875 1
14870 875 2
14885 875 1
14935 875 1
14960 875 1
14966 875 1
14974 875 1
15008 875 1
15021 875 14
15045 875 1
15100 875 4
15195 875 2
15245 875 2
1 876 7
2 876 4
50 876 1
57 876 17
62 876 1
70 876 3
82 876 6
93 876 1
101 876 1
109 876 1
121 876 11
134 876 4
135 876 3
136 876 7
137 876 5
138 876 1
156 876 1
157 876 2
165 876 1
166 876 1
190 876 1
248 876 1
249 876 1
251 876 1
277 876 1
288 876 2
297 876 1
298 876 27
299 876 9
315 876 5
337 876 3
338 876 1
340 876 2
351 876 3
354 876 2
366 876 1
373 876 1
380 876 1
394 876 1
399 876 1
400 876 1
417 876 1
438 876 1
445 876 1
451 876 1
480 876 1
579 876 1
583 876 1
584 876 4
586 876 1
589 876 1
594 876 3
598 876 1
622 876 1
637 876 1
671 876 1
682 876 1
701 876 9
777 876 1
814 876 1
846 876 1
850 876 1
854 876 1
868 876 1
883 876 1
910 876 1
920 876 1
966 876 2
1021 876 2
1031 876 1
1033 876 4
1051 876 2
1086 876 1
1119 876 1
1243 876 1
1244 876 1
1301 876 1
1321 876 1
1363 876 1
1377 876 9
1404 876 1
1441 876 1
1444 876 2
1500 876 1
1511 876 2
1515 876 1
1537 876 1
1540 876 1
1557 876 5
1564 876 1
1624 876 2
1705 876 1
1712 876 1
1720 876 1
1801 876 1
1813 876 1
1860 876 2
1876 876 6
1911 876 1
1925 876 5
1933 876 1
1970 876 6
1972 876 2
1980 876 1
1997 876 1
1998 876 1
2055 876 2
2060 876 3
2140 876 1
2195 876 1
2206 876 1
2209 876 5
2221 876 2
2258 876 1
2281 876 1
2301 876 1
2360 876 1
2366 876 4
2509 876 1
2522 876 1
2547 876 1
2548 876 1
2577 876 1
2594 876 2
2614 876 1
2616 876 1
2673 876 1
2684 876 1
2686 876 1
2687 876 1
2704 876 3
2707 876 1
2737 876 2
2769 876 4
2793 876 1
2808 876 1
2827 876 2
2842 876 1
2907 876 2
2910 876 1
3000 876 1
3007 876 1
3126 876 1
3272 876 1
3301 876 2
3331 876 1
3383 876 2
3417 876 1
3419 876 1
3470 876 1
3518 876 1
3527 876 2
3531 876 1
3535 876 2
3597 876 1
3629 876 1
3712 876 1
3726 876 1
3782 876 1
3819 876 1
3820 876 9
3834 876 1
3874 876 1
3892 876 1
3899 876 4
3907 876 2
4012 876 1
4050 876 3
4066 876 3
4068 876 2
4137 876 1
4143 876 1
4162 876 1
4190 876 1
4197 876 1
4284 876 1
4302 876 1
4315 876 1
4343 876 2
4402 876 2
4448 876 1
4492 876 1
4512 876 1
4575 876 1
4633 876 1
4678 876 1
4685 876 1
4705 876 1
4800 876 1
4864 876 1
4868 876 1
4878 876 1
4891 876 1
4898 876 1
4907 876 1
4924 876 1
4969 876 2
4983 876 2
5006 876 1
5027 876 1
5036 876 1
5049 876 1
5052 876 1
5084 876 1
5100 876 1
5109 876 1
5112 876 97
5124 876 1
5152 876 3
5214 876 1
5232 876 2
5253 876 1
5311 876 2
5332 876 4
5361 876 1
5370 876 2
5404 876 1
5425 876 1
5460 876 1
5463 876 1
5465 876 1
5467 876 1
5527 876 1
5540 876 2
5541 876 1
5543 876 1
5547 876 1
5564 876 1
5594 876 1
5603 876 2
5655 876 2
5669 876 1
5693 876 1
5713 876 1
5756 876 1
5765 876 8
5818 876 1
5933 876 1
5958 876 1
6000 876 2
6017 876 1
6022 876 1
6079 876 1
6086 876 5
6094 876 2
6158 876 1
6182 876 1
6194 876 1
6232 876 1
6277 876 1
6297 876 1
6329 876 1
6347 876 1
6367 876 1
6395 876 1
6401 876 1
6415 876 1
6429 876 1
6432 876 2
6465 876 1
6514 876 2
6547 876 1
6554 876 1
6615 876 1
6631 876 1
6640 876 1
6667 876 1
6672 876 1
6693 876 1
6711 876 2
6754 876 1
6772 876 1
6842 876 3
6849 876 1
6866 876 1
6872 876 2
6884 876 1
6891 876 1
6908 876 1
6972 876 1
6981 876 3
7053 876 4
7060 876 1
7140 876 1
7147 876 1
7151 876 1
7177 876 1
7218 876 1
7228 876 1
7257 876 1
7331 876 1
7389 876 1
7406 876 1
7419 876 1
7422 876 2
7431 876 1
7447 876 1
7464 876 1
7505 876 1
7512 876 1
7531 876 1
7551 876 1
7558 876 2
7577 876 1
7685 876 1
7723 876 2
7753 876 1
7763 876 1
7862 876 2
7880 876 1
7886 876 4
7936 876 1
7967 876 1
7989 876 1
8001 876 1
8007 876 1
8019 876 1
8086 876 2
8128 876 3
8142 876 1
8167 876 1
8199 876 1
8236 876 1
8322 876 2
8331 876 1
8344 876 1
8346 876 1
8367 876 1
8424 876 1
8473 876 1
8553 876 1
8565 876 1
8576 876 1
8580 876 1
8594 876 1
8683 876 1
8693 876 1
8701 876 1
8727 876 1
8761 876 63
8788 876 1
8805 876 1
8809 876 2
8851 876 1
8872 876 1
8884 876 1
8885 876 6
8890 876 1
9032 876 1
9033 876 1
9049 876 1
9059 876 1
9122 876 1
9146 876 1
9162 876 1
9182 876 1
9193 876 1
9244 876 1
9318 876 9
9333 876 3
9338 876 1
9346 876 1
9351 876 1
9362 876 1
9364 876 1
9369 876 14
9394 876 1
9408 876 1
9412 876 1
9428 876 2
9468 876 1
9490 876 1
9498 876 2
9502 876 1
9512 876 1
9577 876 1
9578 876 2
9585 876 1
9589 876 1
9611 876 2
9688 876 2
9702 876 1
9732 876 2
9733 876 1
9764 876 3
9781 876 1
9788 876 1
9803 876 2
9808 876 1
9828 876 1
9829 876 2
9849 876 1
9937 876 1
9960 876 1
9970 876 1
9988 876 1
9992 876 1
10010 876 4
10066 876 2
10081 876 3
10093 876 1
10152 876 2
10206 876 1
10209 876 1
10227 876 7
10255 876 1
10256 876 1
10273 876 1
10291 876 4
10313 876 1
10320 876 1
10324 876 1
10351 876 4
10354 876 1
10363 876 1
10369 876 4
10389 876 2
10435 876 1
10449 876 1
10454 876 1
10458 876 1
10520 876 1
10533 876 1
10547 876 3
10583 876 4
10588 876 1
10633 876 1
10648 876 13
10738 876 1
10831 876 1
10891 876 2
10911 876 5
10942 876 4
10966 876 2
11044 876 1
11100 876 1
11124 876 1
11126 876 1
11137 876 1
11138 876 1
11143 876 1
11146 876 1
11147 876 1
11152 876 1
11155 876 1
11165 876 1
11209 876 1
11257 876 1
11275 876 1
11298 876 1
11299 876 1
11345 876 2
11393 876 1
11397 876 1
11419 876 1
11425 876 1
11427 876 3
11434 876 1
11452 876 2
11510 876 1
11518 876 1
11557 876 1
11561 876 2
11616 876 1
11653 876 2
11676 876 1
11685 876 2
11746 876 5
11758 876 1
11801 876 1
11839 876 1
11841 876 1
11857 876 1
11870 876 1
11883 876 1
11975 876 2
11993 876 1
11996 876 1
12003 876 1
12066 876 3
12142 876 1
12155 876 1
12159 876 5
12161 876 1
12166 876 1
12227 876 1
12244 876 1
12292 876 1
12294 876 1
12298 876 1
12300 876 1
12308 876 2
12332 876 3
12341 876 1
12349 876 2
12352 876 2
12381 876 22
12382 876 2
12383 876 16
12395 876 8
12445 876 1
12450 876 1
12454 876 2
12468 876 12
12518 876 1
12525 876 11
12570 876 1
12597 876 2
12645 876 2
12648 876 1
12685 876 6
12691 876 50
12713 876 2
12726 876 1
12729 876 1
12745 876 4
12749 876 12
12822 876 1
12856 876 1
12885 876 1
12911 876 1
12915 876 10
12919 876 1
12925 876 1
12927 876 1
12972 876 2
12973 876 1
12992 876 2
13003 876 1
13013 876 1
13076 876 1
13078 876 1
13167 876 1
13184 876 2
13191 876 2
13245 876 1
13273 876 12
13301 876 1
13351 876 1
13352 876 1
13354 876 8
13358 876 1
13359 876 1
13393 876 17
13481 876 1
13484 876 4
13504 876 2
13533 876 1
13537 876 2
13547 876 1
13580 876 1
13639 876 1
13640 876 24
13650 876 2
13651 876 1
13661 876 2
13707 876 1
13719 876 3
13725 876 1
13732 876 2
13741 876 1
13746 876 1
13747 876 32
13752 876 1
13759 876 3
13770 876 2
13778 876 1
13833 876 2
13835 876 3
13836 876 1
13855 876 1
13859 876 1
13877 876 6
13906 876 1
13925 876 1
13952 876 11
13961 876 1
13993 876 2
13997 876 1
14001 876 2
14025 876 2
14033 876 1
14059 876 1
14079 876 1
14130 876 1
14139 876 1
14171 876 6
14176 876 1
14177 876 3
14217 876 1
14277 876 3
14300 876 1
14307 876 1
14327 876 1
14335 876 1
14340 876 1
14354 876 1
14357 876 1
14380 876 3
14404 876 4
14419 876 1
14449 876 3
14482 876 1
14489 876 2
14492 876 35
14514 876 1
14553 876 1
14569 876 3
14584 876 1
14688 876 1
14762 876 1
14805 876 3
14806 876 1
14829 876 2
14830 876 1
14870 876 3
14879 876 2
14900 876 1
14966 876 3
14974 876 1
15021 876 19
15076 876 1
15100 876 5
15126 876 1
15130 876 1
15133 876 2
15153 876 3
15156 876 1
15195 876 2
8 877 16
9 877 1
11 877 1
13 877 3
29 877 3
39 877 3
40 877 2
57 877 5
60 877 1
68 877 2
72 877 1
80 877 1
82 877 7
113 877 1
121 877 2
134 877 1
135 877 1
136 877 3
137 877 1
138 877 1
152 877 1
156 877 34
160 877 1
163 877 1
192 877 1
193 877 1
214 877 2
223 877 1
252 877 3
263 877 2
277 877 2
281 877 1
288 877 1
289 877 1
298 877 7
299 877 3
331 877 2
337 877 5
340 877 1
341 877 1
343 877 1
354 877 2
363 877 2
373 877 1
389 877 2
400 877 1
416 877 1
436 877 1
450 877 2
477 877 1
537 877 1
581 877 1
584 877 5
586 877 1
589 877 1
612 877 1
630 877 1
713 877 1
736 877 1
755 877 2
783 877 1
804 877 1
818 877 1
846 877 1
862 877 1
864 877 2
866 877 1
936 877 1
942 877 1
966 877 3
1001 877 2
1013 877 1
1019 877 1
1031 877 1
1046 877 1
1051 877 5
1100 877 3
1164 877 2
1170 877 1
1174 877 2
1196 877 1
1219 877 1
1225 877 1
1292 877 3
1306 877 1
1329 877 1
1363 877 1
1371 877 1
1373 877 1
1377 877 47
1378 877 2
1386 877 1
1403 877 1
1441 877 1
1473 877 2
1501 877 1
1513 877 2
1515 877 2
1516 877 1
1557 877 2
1561 877 1
1564 877 1
1574 877 1
1584 877 4
1634 877 2
1720 877 1
1793 877 1
1812 877 1
1816 877 1
1913 877 1
1956 877 1
1963 877 1
1966 877 1
2024 877 1
2052 877 2
2055 877 1
2092 877 1
2109 877 1
2140 877 1
2209 877 22
2210 877 1
2255 877 1
2281 877 1
2294 877 1
2320 877 1
2372 877 1
2403 877 1
2438 877 1
2532 877 1
2548 877 1
2594 877 1
2612 877 1
2618 877 1
2644 877 1
2646 877 1
2657 877 1
2674 877 1
2769 877 1
2804 877 6
2827 877 9
2893 877 2
2903 877 1
2906 877 1
2907 877 5
2932 877 3
2944 877 4
3000 877 1
3018 877 2
3028 877 1
3048 877 1
3085 877 1
3159 877 1
3226 877 1
3272 877 1
3294 877 1
3315 877 2
3325 877 1
3331 877 4
3383 877 1
3476 877 1
3479 877 4
3493 877 1
3504 877 1
3511 877 1
3518 877 1
3521 877 1
3531 877 1
3534 877 1
3535 877 3
3614 877 1
3644 877 1
3657 877 1
3674 877 3
3683 877 1
3712 877 2
3740 877 1
3743 877 1
3778 877 1
3782 877 1
3807 877 2
3820 877 1
3833 877 1
3834 877 1
3840 877 1
3847 877 1
3853 877 2
3865 877 2
3871 877 2
3892 877 1
3907 877 2
3913 877 1
3943 877 1
4034 877 2
4070 877 1
4120 877 1
4122 877 1
4161 877 1
4162 877 27
4183 877 1
4229 877 1
4233 877 1
4240 877 1
4298 877 1
4303 877 1
4343 877 1
4366 877 1
4464 877 1
4518 877 1
4533 877 1
4565 877 1
4599 877 1
4658 877 1
4664 877 1
4694 877 2
4733 877 1
4798 877 3
4862 877 1
4867 877 1
4881 877 3
4902 877 1
4932 877 1
4934 877 1
4947 877 2
4953 877 1
4969 877 1
4983 877 1
5027 877 2
5082 877 1
5106 877 1
5111 877 1
5112 877 259
5188 877 1
5214 877 1
5216 877 1
5295 877 1
5331 877 1
5332 877 1
5352 877 2
5365 877 1
5427 877 3
5449 877 1
5458 877 4
5516 877 3
5527 877 2
5541 877 1
5543 877 1
5550 877 3
5551 877 1
5600 877 1
5626 877 1
5635 877 1
5685 877 1
5693 877 1
5695 877 2
5705 877 1
5765 877 7
5791 877 5
5818 877 1
5821 877 1
5847 877 1
5854 877 1
5865 877 2
5910 877 1
5933 877 1
5939 877 1
5986 877 1
6000 877 1
6014 877 1
6022 877 1
6037 877 1
6071 877 1
6085 877 1
6086 877 96
6124 877 1
6147 877 1
6155 877 3
6213 877 1
6218 877 1
6222 877 4
6232 877 1
6252 877 1
6255 877 1
6267 877 1
6310 877 1
6329 877 1
6332 877 1
6359 877 1
6399 877 1
6486 877 1
6503 877 1
6514 877 1
6554 877 9
6567 877 1
6631 877 3
6640 877 4
6642 877 1
6651 877 10
6665 877 1
6667 877 1
6693 877 2
6694 877 1
6699 877 1
6865 877 2
6871 877 1
6908 877 1
6936 877 1
6950 877 1
7016 877 1
7027 877 1
7041 877 2
7053 877 1
7087 877 6
7100 877 1
7141 877 3
7142 877 4
7151 877 5
7166 877 5
7168 877 1
7228 877 3
7233 877 1
7246 877 2
7288 877 1
7381 877 2
7388 877 1
7417 877 1
7428 877 1
7431 877 1
7447 877 1
7551 877 1
7555 877 1
7565 877 1
7608 877 1
7631 877 1
7696 877 1
7703 877 1
7731 877 1
7747 877 2
7776 877 1
7783 877 1
7799 877 1
7805 877 1
7819 877 1
7880 877 1
7910 877 1
8021 877 1
8028 877 1
8029 877 1
8034 877 2
8066 877 2
8086 877 1
8141 877 2
8203 877 1
8277 877 1
8282 877 1
8297 877 1
8332 877 1
8335 877 2
8356 877 1
8367 877 2
8381 877 1
8394 877 1
8424 877 5
8430 877 3
8492 877 2
8517 877 5
8537 877 1
8605 877 1
8614 877 1
8617 877 1
8711 877 2
8729 877 1
8746 877 1
8751 877 1
8761 877 29
8768 877 1
8771 877 1
8794 877 1
8809 877 1
8838 877 1
8875 877 1
8884 877 1
8885 877 1
8899 877 1
8925 877 3
8929 877 1
8942 877 1
8954 877 1
8955 877 1
8992 877 1
9001 877 1
9032 877 1
9044 877 1
9122 877 3
9172 877 1
9175 877 1
9207 877 1
9244 877 2
9295 877 1
9318 877 16
9333 877 1
9340 877 5
9346 877 1
9369 877 5
9446 877 1
9494 877 3
9498 877 1
9515 877 3
9571 877 1
9578 877 1
9582 877 1
9601 877 2
9611 877 7
9629 877 1
9637 877 1
9644 877 3
9733 877 1
9761 877 1
9764 877 1
9765 877 1
9771 877 1
9787 877 1
9799 877 1
9803 877 1
9826 877 2
9827 877 2
9828 877 2
9844 877 1
9848 877 1
9858 877 1
9860 877 2
9881 877 1
9935 877 2
9957 877 1
9961 877 3
9992 877 2
10026 877 1
10036 877 1
10044 877 1
10045 877 1
10062 877 1
10066 877 1
10093 877 3
10140 877 1
10147 877 1
10184 877 1
10196 877 1
10207 877 1
10227 877 95
10243 877 2
10351 877 2
10358 877 1
10360 877 1
10367 877 1
10394 877 2
10418 877 2
10427 877 1
10437 877 1
10458 877 2
10467 877 1
10480 877 1
10533 877 4
10546 877 2
10547 877 1
10586 877 1
10594 877 2
10613 877 2
10616 877 1
10624 877 2
10648 877 2
10738 877 1
10749 877 1
10767 877 1
10911 877 1
10942 877 4
10966 877 2
10997 877 1
11004 877 1
11023 877 1
11084 877 1
11087 877 1
11096 877 1
11123 877 1
11124 877 1
11146 877 1
11152 877 2
11165 877 1
11173 877 1
11286 877 1
11304 877 1
11312 877 1
11326 877 1
11335 877 4
11337 877 1
11344 877 2
11349 877 1
11353 877 1
11393 877 1
11397 877 4
11423 877 1
11461 877 2
11476 877 3
11619 877 1
11674 877 2
11676 877 1
11685 877 3
11701 877 1
11747 877 2
11753 877 1
11841 877 2
11868 877 1
11879 877 1
11892 877 1
11900 877 1
11918 877 4
11939 877 1
11942 877 2
11953 877 1
11980 877 1
11988 877 1
12022 877 1
12072 877 1
12093 877 3
12098 877 4
12146 877 1
12159 877 3
12160 877 1
12161 877 2
12166 877 17
12173 877 1
12189 877 3
12222 877 1
12240 877 2
12244 877 1
12267 877 1
12278 877 1
12293 877 1
12295 877 1
12297 877 2
12313 877 1
12332 877 19
12346 877 1
12349 877 5
12383 877 9
12395 877 1
12453 877 1
12519 877 1
12525 877 2
12591 877 1
12604 877 1
12621 877 1
12648 877 1
12691 877 18
12749 877 5
12911 877 1
12915 877 218
12972 877 3
13167 877 1
13235 877 2
13273 877 2
13295 877 1
13297 877 1
13342 877 1
13350 877 1
13393 877 4
13407 877 1
13416 877 1
13482 877 3
13484 877 3
13573 877 1
13614 877 2
13640 877 10
13641 877 5
13661 877 1
13680 877 1
13725 877 1
13747 877 6
13752 877 2
13770 877 2
13792 877 1
13828 877 2
13835 877 2
13836 877 1
13855 877 2
13877 877 2
13906 877 1
13925 877 2
13952 877 155
13961 877 1
14001 877 2
14025 877 1
14062 877 1
14122 877 1
14127 877 1
14135 877 1
14139 877 1
14160 877 2
14227 877 1
14307 877 1
14322 877 2
14327 877 1
14335 877 2
14380 877 1
14387 877 1
14492 877 11
14551 877 9
14688 877 1
14730 877 1
14793 877 1
14969 877 1
14981 877 1
15001 877 2
15021 877 16
15028 877 1
15051 877 1
15064 877 1
15130 877 1
15195 877 1
1 878 3
2 878 2
9 878 1
40 878 1
50 878 1
57 878 13
88 878 1
93 878 1
95 878 1
99 878 1
109 878 1
121 878 8
134 878 2
135 878 1
136 878 5
137 878 1
148 878 1
153 878 1
157 878 1
163 878 2
219 878 2
246 878 1
249 878 1
263 878 1
277 878 1
278 878 1
288 878 3
289 878 1
297 878 2
298 878 19
299 878 4
337 878 2
346 878 1
351 878 1
369 878 1
489 878 2
564 878 1
579 878 2
583 878 1
595 878 1
597 878 1
605 878 1
612 878 1
669 878 1
682 878 1
688 878 1
701 878 2
777 878 3
846 878 1
850 878 1
878 878 1
920 878 1
936 878 1
938 878 1
977 878 1
1001 878 1
1013 878 1
1029 878 1
1031 878 2
1033 878 2
1051 878 5
1116 878 1
1132 878 1
1189 878 1
1196 878 2
1225 878 1
1241 878 1
1301 878 1
1356 878 1
1377 878 3
1380 878 1
1395 878 1
1441 878 3
1492 878 1
1525 878 1
1540 878 1
1557 878 10
1574 878 3
1639 878 1
1829 878 2
1831 878 1
1876 878 2
1911 878 1
1922 878 1
1975 878 2
2052 878 1
2060 878 4
2103 878 1
2146 878 1
2200 878 1
2366 878 6
2371 878 1
2376 878 1
2403 878 2
2495 878 1
2522 878 4
2527 878 1
2532 878 1
2610 878 1
2674 878 1
2683 878 1
2769 878 3
2806 878 1
2883 878 1
3000 878 1
3181 878 1
3211 878 1
3302 878 2
3329 878 1
3470 878 1
3518 878 2
3575 878 1
3726 878 1
3743 878 2
3799 878 1
3809 878 1
3820 878 2
3834 878 1
3850 878 1
3887 878 1
3892 878 1
3907 878 2
4006 878 1
4050 878 3
4064 878 2
4066 878 2
4160 878 1
4315 878 3
4325 878 1
4356 878 1
4402 878 1
4409 878 1
4414 878 1
4451 878 1
4537 878 2
4575 878 1
4618 878 1
4678 878 1
4798 878 5
4803 878 2
4881 878 1
4977 878 2
5001 878 1
5025 878 1
5027 878 2
5042 878 3
5049 878 1
5082 878 1
5100 878 1
5109 878 1
5112 878 62
5152 878 2
5177 878 1
5311 878 2
5352 878 1
5370 878 1
5463 878 1
5541 878 1
5561 878 1
5603 878 1
5643 878 1
5648 878 1
5655 878 1
5686 878 1
5721 878 1
5748 878 1
5758 878 1
5765 878 7
5791 878 1
5792 878 1
5887 878 1
5969 878 1
6000 878 1
6017 878 2
6086 878 2
6094 878 1
6115 878 1
6118 878 1
6124 878 1
6182 878 2
6195 878 1
6205 878 1
6218 878 1
6220 878 2
6297 878 1
6313 878 1
6329 878 1
6379 878 1
6418 878 1
6465 878 1
6503 878 1
6554 878 1
6640 878 2
6699 878 2
6733 878 1
6816 878 1
6842 878 1
6849 878 1
6865 878 1
6924 878 1
6940 878 1
6998 878 1
7041 878 1
7054 878 1
7060 878 1
7107 878 1
7228 878 1
7395 878 1
7409 878 1
7559 878 1
7629 878 1
7703 878 1
7723 878 1
7776 878 1
7880 878 1
7886 878 7
7900 878 1
7938 878 1
7949 878 1
8034 878 1
8086 878 3
8092 878 1
8128 878 1
8236 878 2
8308 878 1
8322 878 3
8424 878 6
8429 878 1
8579 878 2
8580 878 1
8614 878 1
8617 878 1
8678 878 1
8679 878 1
8711 878 1
8761 878 47
8795 878 1
8805 878 1
8825 878 1
8851 878 1
8872 878 2
8884 878 1
8885 878 7
8887 878 1
8913 878 1
8933 878 1
8964 878 1
8966 878 2
8992 878 2
9008 878 1
9027 878 2
9070 878 1
9128 878 1
9182 878 1
9295 878 1
9300 878 1
9318 878 3
9346 878 1
9362 878 1
9369 878 10
9428 878 4
9498 878 1
9513 878 1
9561 878 1
9571 878 1
9763 878 1
9803 878 1
9808 878 1
9833 878 1
9868 878 1
9886 878 1
9893 878 1
9901 878 2
9935 878 1
9959 878 1
9960 878 1
10010 878 1
10022 878 1
10066 878 1
10081 878 2
10110 878 2
10146 878 1
10152 878 1
10169 878 1
10227 878 3
10243 878 1
10291 878 1
10318 878 1
10351 878 2
10368 878 1
10369 878 2
10386 878 1
10447 878 2
10458 878 1
10471 878 1
10505 878 2
10533 878 1
10547 878 2
10585 878 1
10586 878 1
10632 878 1
10648 878 7
10666 878 1
10891 878 3
10911 878 1
10966 878 1
11059 878 1
11232 878 1
11345 878 1
11351 878 1
11386 878 1
11389 878 2
11393 878 1
11397 878 2
11452 878 1
11502 878 1
11510 878 2
11612 878 1
11668 878 1
11674 878 1
11680 878 1
11681 878 1
11685 878 3
11746 878 2
11781 878 1
11857 878 2
11879 878 1
11952 878 1
12047 878 1
12159 878 1
12166 878 1
12173 878 1
12189 878 2
12218 878 1
12227 878 1
12244 878 2
12267 878 2
12293 878 1
12308 878 1
12314 878 1
12338 878 1
12349 878 2
12352 878 1
12365 878 1
12381 878 7
12383 878 23
12395 878 1
12454 878 1
12468 878 7
12525 878 4
12593 878 1
12648 878 2
12685 878 3
12691 878 35
12726 878 1
12729 878 2
12749 878 5
12774 878 1
12800 878 1
12856 878 1
12911 878 1
12915 878 6
12919 878 1
12927 878 2
12972 878 1
12973 878 1
12992 878 1
13013 878 3
13049 878 1
13078 878 5
13167 878 4
13191 878 1
13233 878 1
13241 878 3
13273 878 10
13354 878 2
13359 878 1
13387 878 1
13393 878 5
13422 878 1
13482 878 2
13504 878 1
13523 878 2
13577 878 2
13640 878 11
13650 878 1
13661 878 2
13713 878 1
13732 878 1
13747 878 20
13752 878 2
13774 878 1
13814 878 1
13828 878 2
13833 878 5
13836 878 1
13870 878 1
13877 878 4
13906 878 2
13940 878 1
13952 878 5
14001 878 1
14025 878 4
14079 878 6
14130 878 2
14139 878 1
14148 878 1
14160 878 1
14171 878 8
14172 878 1
14277 878 1
14288 878 1
14317 878 1
14320 878 1
14380 878 2
14404 878 1
14458 878 1
14482 878 2
14492 878 40
14523 878 1
14551 878 1
14603 878 1
14756 878 1
14802 878 1
14830 878 1
14885 878 1
14925 878 2
14943 878 1
14960 878 1
14966 878 2
15010 878 1
15021 878 15
15044 878 1
15045 878 1
15052 878 1
15100 878 5
15126 878 1
15161 878 2
15186 878 1
15192 878 1
15245 878 1
1 879 9
2 879 4
11 879 2
40 879 1
57 879 20
61 879 1
73 879 1
82 879 3
85 879 1
121 879 11
133 879 1
134 879 2
135 879 4
136 879 12
137 879 1
138 879 1
153 879 1
156 879 1
160 879 3
163 879 1
186 879 1
214 879 1
251 879 1
277 879 2
288 879 3
289 879 3
297 879 2
298 879 32
299 879 6
315 879 1
341 879 1
343 879 1
351 879 2
354 879 5
380 879 1
389 879 1
393 879 1
441 879 1
446 879 3
448 879 1
465 879 1
539 879 1
565 879 3
579 879 1
584 879 3
586 879 1
594 879 1
609 879 1
612 879 1
622 879 1
630 879 1
664 879 1
682 879 1
696 879 1
701 879 12
702 879 1
711 879 1
714 879 1
755 879 1
783 879 1
823 879 1
825 879 1
832 879 1
861 879 1
920 879 2
938 879 1
941 879 1
956 879 2
966 879 1
1007 879 1
1013 879 1
1017 879 4
1031 879 2
1033 879 1
1051 879 2
1099 879 1
1100 879 1
1119 879 1
1164 879 2
1225 879 3
1255 879 2
1292 879 1
1313 879 1
1356 879 3
1377 879 4
1407 879 1
1441 879 2
1538 879 1
1556 879 1
1557 879 2
1561 879 1
1574 879 2
1624 879 3
1649 879 1
1685 879 1
1720 879 3
1734 879 1
1813 879 1
1819 879 1
1829 879 1
1875 879 1
1921 879 1
1934 879 1
1963 879 1
1974 879 1
1975 879 1
2041 879 1
2060 879 2
2146 879 1
2180 879 2
2195 879 1
2206 879 1
2221 879 1
2222 879 1
2238 879 2
2353 879 1
2366 879 2
2370 879 1
2403 879 2
2538 879 1
2649 879 1
2689 879 1
2704 879 1
2737 879 1
2769 879 3
2770 879 1
2801 879 1
2808 879 1
2827 879 2
2842 879 1
2886 879 2
2893 879 1
2944 879 1
2976 879 1
2994 879 1
3007 879 3
3028 879 1
3091 879 1
3163 879 1
3196 879 1
3199 879 1
3272 879 1
3286 879 1
3305 879 1
3329 879 1
3331 879 1
3344 879 1
3421 879 1
3493 879 1
3495 879 1
3535 879 1
3538 879 1
3576 879 1
3654 879 1
3662 879 1
3674 879 1
3677 879 1
3726 879 2
3734 879 1
3743 879 1
3809 879 2
3812 879 1
3819 879 1
3820 879 1
3875 879 1
3907 879 1
4008 879 2
4035 879 1
4050 879 2
4064 879 1
4067 879 1
4086 879 1
4147 879 1
4162 879 1
4183 879 1
4197 879 1
4205 879 1
4325 879 1
4343 879 2
4366 879 1
4402 879 1
4409 879 1
4448 879 1
4458 879 1
4479 879 1
4480 879 1
4487 879 1
4532 879 1
4537 879 2
4575 879 1
4660 879 1
4682 879 1
4798 879 3
4803 879 1
4805 879 1
4864 879 1
4867 879 1
4868 879 3
4886 879 1
4891 879 2
4893 879 1
4898 879 2
4918 879 1
4927 879 1
4983 879 1
5017 879 1
5052 879 1
5063 879 1
5112 879 81
5124 879 1
5142 879 1
5151 879 2
5286 879 1
5311 879 2
5370 879 1
5378 879 1
5427 879 2
5429 879 1
5458 879 2
5474 879 1
5514 879 1
5540 879 2
5541 879 1
5564 879 3
5589 879 1
5603 879 1
5624 879 1
5639 879 1
5655 879 1
5686 879 1
5712 879 1
5713 879 1
5756 879 1
5765 879 4
5778 879 1
5791 879 1
5817 879 1
5878 879 1
5986 879 1
5991 879 1
6000 879 3
6002 879 1
6017 879 1
6022 879 1
6086 879 2
6100 879 1
6118 879 1
6123 879 1
6155 879 1
6252 879 1
6329 879 1
6342 879 1
6374 879 1
6381 879 3
6401 879 1
6438 879 1
6465 879 2
6514 879 2
6540 879 1
6547 879 1
6558 879 1
6589 879 1
6631 879 1
6742 879 1
6772 879 1
6814 879 2
6842 879 2
6849 879 2
6858 879 1
6908 879 1
6948 879 1
6981 879 2
7053 879 1
7060 879 5
7141 879 3
7146 879 1
7204 879 1
7228 879 3
7241 879 1
7246 879 1
7409 879 1
7417 879 1
7435 879 2
7456 879 1
7461 879 2
7476 879 1
7496 879 1
7516 879 1
7531 879 1
7612 879 1
7631 879 1
7634 879 1
7685 879 2
7874 879 1
7880 879 1
7886 879 5
7895 879 1
7944 879 1
8028 879 1
8031 879 1
8066 879 1
8086 879 2
8092 879 3
8143 879 1
8182 879 1
8184 879 5
8203 879 2
8322 879 5
8356 879 1
8367 879 3
8394 879 1
8424 879 7
8428 879 2
8430 879 2
8533 879 1
8537 879 1
8584 879 1
8614 879 1
8621 879 1
8683 879 1
8761 879 54
8770 879 1
8809 879 1
8843 879 1
8872 879 2
8885 879 2
8887 879 1
8899 879 1
8951 879 1
8955 879 1
8995 879 1
9005 879 1
9015 879 1
9026 879 1
9033 879 2
9101 879 2
9180 879 1
9182 879 2
9229 879 1
9244 879 1
9318 879 13
9333 879 2
9346 879 1
9351 879 2
9362 879 1
9364 879 1
9369 879 12
9385 879 1
9394 879 1
9428 879 1
9459 879 1
9465 879 1
9497 879 1
9571 879 1
9578 879 1
9592 879 1
9610 879 1
9612 879 1
9767 879 1
9803 879 1
9829 879 1
9858 879 1
9925 879 1
9935 879 1
9970 879 3
10001 879 1
10007 879 1
10010 879 7
10028 879 1
10062 879 1
10066 879 1
10081 879 2
10093 879 1
10146 879 1
10147 879 1
10169 879 1
10196 879 1
10227 879 10
10291 879 3
10318 879 2
10351 879 11
10389 879 1
10435 879 1
10458 879 2
10480 879 1
10483 879 1
10533 879 12
10556 879 1
10613 879 1
10648 879 17
10738 879 1
10749 879 1
10825 879 1
10911 879 3
10916 879 1
10942 879 1
10966 879 2
11011 879 2
11044 879 1
11096 879 2
11098 879 1
11126 879 1
11130 879 1
11136 879 1
11138 879 2
11169 879 1
11252 879 1
11257 879 1
11309 879 1
11312 879 1
11326 879 1
11335 879 2
11345 879 2
11348 879 1
11389 879 1
11394 879 1
11397 879 3
11419 879 2
11427 879 3
11452 879 1
11531 879 1
11535 879 1
11537 879 1
11557 879 2
11617 879 1
11674 879 7
11676 879 1
11682 879 1
11685 879 5
11746 879 3
11883 879 1
11900 879 1
11950 879 3
11952 879 3
11953 879 1
11980 879 1
11995 879 1
11999 879 1
12081 879 1
12084 879 1
12096 879 1
12112 879 1
12144 879 1
12158 879 1
12159 879 5
12173 879 1
12200 879 1
12209 879 1
12215 879 1
12218 879 1
12222 879 1
12267 879 1
12293 879 1
12332 879 2
12344 879 1
12349 879 3
12352 879 1
12369 879 1
12381 879 13
12383 879 33
12395 879 5
12454 879 2
12468 879 9
12499 879 3
12518 879 3
12525 879 20
12570 879 1
12597 879 1
12645 879 4
12648 879 2
12658 879 1
12685 879 6
12691 879 40
12749 879 19
12776 879 1
12794 879 1
12856 879 1
12907 879 1
12915 879 11
12972 879 4
12973 879 2
12976 879 1
12992 879 1
13013 879 3
13078 879 2
13107 879 1
13167 879 1
13191 879 1
13204 879 1
13227 879 1
13248 879 1
13273 879 13
13354 879 5
13386 879 1
13393 879 14
13414 879 1
13444 879 1
13460 879 2
13484 879 4
13504 879 1
13510 879 1
13573 879 1
13614 879 1
13618 879 1
13640 879 23
13661 879 2
13719 879 1
13747 879 27
13752 879 2
13759 879 1
13833 879 1
13835 879 2
13836 879 2
13842 879 1
13855 879 1
13859 879 3
13868 879 1
13877 879 7
13925 879 2
13952 879 13
13974 879 1
14001 879 2
14006 879 1
14025 879 2
14045 879 1
14079 879 1
14130 879 1
14139 879 1
14171 879 3
14177 879 2
14262 879 1
14288 879 2
14295 879 1
14320 879 4
14340 879 1
14369 879 1
14380 879 4
14404 879 1
14409 879 2
14429 879 1
14434 879 1
14492 879 58
14500 879 1
14545 879 1
14575 879 1
14645 879 1
14756 879 2
14870 879 2
14879 879 2
14885 879 1
14936 879 1
14966 879 4
14981 879 1
14985 879 1
15021 879 13
15041 879 1
15045 879 1
15064 879 1
15100 879 3
15102 879 2
15120 879 1
15159 879 2
15186 879 1
15195 879 2
15198 879 1
15231 879 1
15245 879 2
1 880 6
9 880 1
13 880 1
57 880 24
74 880 1
75 880 1
101 880 1
121 880 5
134 880 3
135 880 11
136 880 5
137 880 2
153 880 1
156 880 2
160 880 1
161 880 1
205 880 1
249 880 1
289 880 1
297 880 1
298 880 30
299 880 8
323 880 1
337 880 2
369 880 1
389 880 1
436 880 1
477 880 1
519 880 1
583 880 1
586 880 1
589 880 1
603 880 1
605 880 1
612 880 2
670 880 2
701 880 3
726 880 1
756 880 2
777 880 1
783 880 1
880 880 1
1031 880 2
1056 880 1
1356 880 1
1377 880 4
1441 880 1
1511 880 2
1557 880 5
1635 880 1
1644 880 1
1720 880 2
1763 880 1
1770 880 1
1876 880 2
1934 880 1
1956 880 1
1970 880 1
1989 880 1
2060 880 2
2180 880 1
2204 880 1
2209 880 2
2295 880 1
2301 880 1
2366 880 2
2376 880 1
2403 880 2
2532 880 2
2707 880 1
2757 880 1
2759 880 1
2769 880 4
2770 880 4
2827 880 2
2966 880 1
3007 880 1
3085 880 1
3187 880 1
3207 880 1
3274 880 2
3501 880 1
3527 880 1
3566 880 1
3592 880 1
3594 880 1
3721 880 1
3809 880 1
3820 880 4
3882 880 1
3899 880 1
3907 880 1
3921 880 1
4031 880 1
4040 880 1
4050 880 3
4064 880 2
4086 880 1
4097 880 1
4197 880 1
4246 880 1
4298 880 1
4302 880 1
4315 880 1
4343 880 1
4406 880 1
4451 880 2
4464 880 1
4537 880 1
4678 880 1
4746 880 1
4798 880 2
4816 880 1
5049 880 4
5063 880 1
5112 880 64
5124 880 1
5302 880 1
5311 880 1
5382 880 1
5458 880 1
5540 880 2
5611 880 1
5648 880 2
5652 880 1
5655 880 1
5741 880 1
5756 880 1
5765 880 1
5806 880 1
5808 880 1
5944 880 1
6022 880 1
6086 880 1
6107 880 1
6169 880 1
6182 880 1
6195 880 1
6302 880 1
6381 880 1
6392 880 1
6432 880 1
6507 880 1
6560 880 1
6566 880 1
6583 880 1
6623 880 1
6631 880 1
6640 880 1
6699 880 2
6736 880 1
6772 880 1
6811 880 1
6842 880 2
6884 880 1
6908 880 1
7053 880 1
7060 880 1
7166 880 1
7229 880 1
7257 880 1
7319 880 1
7409 880 1
7447 880 1
7461 880 1
7649 880 1
7696 880 1
7723 880 1
7805 880 2
7874 880 2
7886 880 3
7888 880 1
8184 880 1
8236 880 1
8300 880 1
8424 880 1
8435 880 1
8444 880 2
8579 880 1
8587 880 1
8614 880 2
8617 880 1
8682 880 1
8694 880 1
8761 880 150
8851 880 1
8887 880 1
8952 880 1
8953 880 1
8966 880 1
9030 880 1
9033 880 2
9101 880 2
9122 880 1
9244 880 1
9271 880 1
9295 880 3
9318 880 3
9346 880 1
9369 880 9
9396 880 1
9428 880 1
9465 880 1
9470 880 1
9502 880 1
9512 880 1
9537 880 1
9567 880 1
9571 880 1
9578 880 2
9585 880 2
9603 880 1
9688 880 1
9764 880 1
9803 880 1
9805 880 1
9829 880 1
9860 880 1
10010 880 1
10022 880 1
10066 880 2
10093 880 1
10114 880 1
10137 880 1
10213 880 1
10227 880 7
10255 880 1
10256 880 1
10265 880 1
10273 880 1
10291 880 1
10351 880 3
10369 880 1
10449 880 1
10505 880 1
10506 880 1
10533 880 2
10648 880 7
10666 880 1
10764 880 1
10886 880 1
10891 880 3
10901 880 1
10942 880 2
11098 880 4
11124 880 1
11126 880 1
11146 880 1
11209 880 1
11284 880 1
11326 880 1
11345 880 1
11389 880 1
11393 880 1
11397 880 2
11413 880 1
11419 880 1
11427 880 1
11476 880 1
11557 880 1
11609 880 1
11666 880 1
11674 880 2
11685 880 2
11746 880 6
11827 880 1
11842 880 1
11891 880 1
11892 880 1
11943 880 1
11952 880 2
11991 880 2
11996 880 1
12003 880 1
12124 880 2
12159 880 1
12183 880 1
12218 880 1
12244 880 1
12332 880 1
12355 880 1
12381 880 10
12382 880 1
12383 880 30
12395 880 6
12454 880 1
12468 880 4
12525 880 5
12532 880 1
12570 880 1
12591 880 1
12685 880 3
12691 880 53
12745 880 1
12749 880 13
12856 880 1
12861 880 1
12915 880 7
12972 880 3
12973 880 1
12992 880 1
13003 880 1
13013 880 4
13044 880 1
13068 880 1
13078 880 5
13191 880 2
13229 880 1
13273 880 15
13307 880 1
13342 880 2
13354 880 4
13359 880 1
13393 880 9
13416 880 1
13484 880 4
13504 880 1
13614 880 1
13628 880 2
13639 880 1
13640 880 12
13725 880 1
13747 880 43
13792 880 1
13828 880 1
13833 880 2
13835 880 6
13859 880 1
13877 880 5
13906 880 2
13952 880 2
14006 880 1
14025 880 1
14130 880 2
14139 880 1
14160 880 1
14227 880 1
14277 880 1
14315 880 1
14319 880 1
14380 880 3
14482 880 1
14485 880 1
14492 880 45
14495 880 1
14514 880 1
14551 880 1
14569 880 2
14575 880 1
14603 880 1
14870 880 1
14879 880 1
14885 880 3
14936 880 1
14960 880 1
14966 880 1
14969 880 2
15021 880 14
15100 880 6
15156 880 2
15245 880 1
15265 880 1
1 881 2
2 881 1
8 881 1
40 881 2
57 881 5
68 881 1
80 881 2
82 881 1
121 881 1
134 881 1
136 881 5
137 881 2
138 881 87
148 881 40
156 881 2
158 881 1
162 881 23
163 881 1
165 881 1
180 881 1
214 881 1
244 881 1
263 881 1
277 881 1
288 881 2
298 881 10
299 881 2
337 881 4
340 881 7
351 881 1
354 881 30
373 881 1
389 881 1
446 881 2
472 881 1
477 881 1
584 881 2
585 881 1
586 881 1
589 881 1
612 881 1
644 881 1
713 881 1
744 881 1
775 881 1
846 881 2
868 881 1
869 881 2
920 881 1
939 881 1
956 881 1
966 881 2
1021 881 1
1051 881 5
1195 881 1
1206 881 1
1244 881 1
1258 881 1
1270 881 1
1301 881 1
1335 881 1
1356 881 2
1377 881 5
1441 881 1
1492 881 1
1517 881 1
1518 881 1
1540 881 2
1544 881 1
1557 881 2
1574 881 1
1635 881 1
1683 881 4
1705 881 1
1720 881 1
1813 881 1
1895 881 1
1925 881 1
1940 881 1
1945 881 1
1975 881 1
1992 881 1
2021 881 1
2059 881 1
2128 881 1
2185 881 1
2195 881 1
2200 881 1
2204 881 1
2209 881 2
2216 881 2
2295 881 1
2366 881 2
2370 881 1
2371 881 1
2521 881 1
2590 881 2
2612 881 5
2687 881 1
2801 881 1
2808 881 1
2827 881 1
2830 881 1
2845 881 3
2855 881 1
2893 881 1
2966 881 1
2987 881 1
2992 881 1
2994 881 1
3007 881 1
3098 881 4
3111 881 1
3124 881 1
3141 881 1
3190 881 1
3192 881 1
3194 881 1
3274 881 2
3323 881 1
3331 881 1
3336 881 2
3338 881 3
3394 881 1
3413 881 1
3476 881 1
3489 881 1
3518 881 4
3534 881 1
3572 881 7
3573 881 1
3587 881 1
3639 881 1
3686 881 4
3712 881 1
3721 881 1
3743 881 2
3797 881 1
3809 881 1
3820 881 4
3834 881 1
3840 881 1
3857 881 1
3861 881 1
3874 881 1
3880 881 1
3881 881 1
3894 881 1
3907 881 3
4035 881 1
4040 881 1
4064 881 2
4082 881 1
4087 881 1
4190 881 1
4197 881 1
4250 881 1
4315 881 2
4319 881 1
4343 881 2
4396 881 1
4410 881 1
4414 881 1
4448 881 2
4537 881 2
4621 881 1
4641 881 1
4655 881 1
4678 881 1
4684 881 2
4694 881 1
4798 881 2
4805 881 1
4868 881 3
4902 881 1
4918 881 1
4924 881 1
4953 881 1
5015 881 1
5027 881 1
5035 881 1
5073 881 1
5083 881 1
5110 881 2
5112 881 15
5124 881 1
5148 881 1
5253 881 2
5281 881 1
5290 881 1
5306 881 1
5331 881 1
5390 881 1
5463 881 1
5467 881 1
5468 881 1
5469 881 1
5501 881 2
5543 881 1
5546 881 1
5603 881 1
5606 881 1
5639 881 2
5655 881 3
5713 881 1
5719 881 2
5765 881 3
5812 881 1
5928 881 1
6022 881 2
6045 881 1
6086 881 5
6091 881 2
6100 881 1
6130 881 1
6140 881 1
6182 881 2
6183 881 1
6222 881 1
6246 881 1
6267 881 3
6354 881 1
6359 881 1
6432 881 2
6522 881 1
6554 881 1
6631 881 3
6640 881 5
6672 881 2
6693 881 1
6711 881 1
6834 881 1
6883 881 1
7027 881 1
7055 881 2
7060 881 1
7141 881 1
7147 881 2
7156 881 1
7166 881 1
7218 881 2
7228 881 6
7250 881 1
7254 881 1
7257 881 1
7453 881 1
7472 881 2
7551 881 2
7605 881 1
7639 881 2
7681 881 2
7691 881 1
7703 881 2
7753 881 1
7783 881 1
7805 881 1
7880 881 2
7890 881 1
7900 881 3
7912 881 4
8021 881 2
8028 881 1
8034 881 2
8066 881 6
8086 881 4
8128 881 1
8184 881 9
8199 881 1
8317 881 2
8322 881 2
8356 881 7
8424 881 5
8435 881 1
8465 881 1
8473 881 1
8504 881 1
8516 881 1
8579 881 1
8580 881 1
8661 881 1
8694 881 1
8711 881 4
8720 881 1
8761 881 30
8768 881 1
8782 881 1
8823 881 1
8825 881 1
8884 881 1
8966 881 1
8972 881 1
9032 881 6
9033 881 2
9083 881 1
9128 881 1
9229 881 1
9318 881 4
9330 881 1
9333 881 5
9338 881 2
9346 881 2
9351 881 3
9364 881 2
9369 881 4
9394 881 3
9444 881 1
9456 881 1
9497 881 1
9498 881 1
9588 881 1
9591 881 1
9601 881 1
9611 881 3
9681 881 7
9733 881 1
9764 881 1
9829 881 2
9833 881 1
9849 881 2
9893 881 1
9959 881 1
9961 881 1
9962 881 1
9970 881 1
9987 881 1
9992 881 1
10010 881 2
10066 881 1
10081 881 1
10091 881 1
10146 881 2
10195 881 1
10196 881 1
10227 881 9
10273 881 2
10318 881 2
10351 881 160
10391 881 1
10418 881 1
10435 881 2
10454 881 1
10484 881 1
10533 881 1
10557 881 1
10588 881 4
10590 881 1
10600 881 1
10648 881 2
10671 881 1
10675 881 1
10738 881 2
10793 881 1
10886 881 1
10891 881 1
10911 881 3
10942 881 1
11039 881 1
11152 881 1
11165 881 1
11178 881 1
11209 881 2
11212 881 1
11243 881 1
11257 881 2
11326 881 1
11335 881 2
11345 881 2
11386 881 2
11393 881 1
11397 881 6
11452 881 1
11476 881 2
11506 881 1
11557 881 1
11594 881 1
11648 881 1
11653 881 2
11676 881 2
11680 881 1
11685 881 3
11776 881 1
11806 881 1
11810 881 1
11821 881 1
11840 881 1
11857 881 1
11876 881 1
11884 881 1
11929 881 1
11949 881 1
11950 881 1
11959 881 1
11980 881 1
11996 881 4
12059 881 1
12158 881 1
12159 881 2
12166 881 3
12170 881 1
12173 881 1
12187 881 1
12236 881 1
12267 881 3
12292 881 1
12295 881 1
12332 881 2
12349 881 1
12376 881 2
12381 881 5
12383 881 9
12395 881 4
12454 881 4
12488 881 1
12532 881 1
12578 881 1
12631 881 1
12645 881 1
12682 881 16
12685 881 1
12691 881 17
12726 881 2
12749 881 7
12911 881 1
12915 881 18
13024 881 1
13107 881 1
13167 881 2
13184 881 3
13273 881 10
13354 881 3
13355 881 3
13393 881 7
13405 881 1
13484 881 3
13499 881 2
13513 881 1
13533 881 2
13640 881 10
13747 881 12
13770 881 1
13803 881 1
13833 881 1
13835 881 1
13836 881 2
13859 881 1
13877 881 2
13925 881 1
13935 881 1
13940 881 2
13952 881 17
14001 881 10
14127 881 1
14172 881 1
14222 881 1
14309 881 1
14335 881 1
14380 881 2
14432 881 1
14469 881 1
14483 881 1
14492 881 18
14553 881 2
14603 881 1
14624 881 1
14692 881 1
14719 881 1
14870 881 1
14923 881 1
14960 881 1
14966 881 2
15021 881 7
15090 881 1
15100 881 3
15116 881 1
15178 881 1
15198 881 1
15214 881 2
15245 881 2
1 882 8
2 882 3
57 882 10
62 882 1
70 882 3
82 882 1
99 882 1
109 882 1
121 882 3
134 882 1
135 882 3
136 882 9
137 882 2
138 882 1
156 882 1
157 882 1
160 882 2
161 882 1
162 882 1
163 882 1
164 882 1
214 882 3
288 882 1
297 882 2
298 882 19
299 882 8
315 882 2
337 882 4
351 882 1
369 882 1
373 882 1
395 882 1
417 882 1
436 882 1
446 882 1
449 882 1
482 882 1
564 882 1
579 882 2
584 882 1
594 882 5
612 882 1
660 882 1
682 882 2
688 882 1
700 882 2
701 882 3
703 882 1
724 882 1
744 882 2
889 882 1
920 882 2
940 882 1
966 882 1
1013 882 1
1031 882 1
1033 882 1
1100 882 1
1243 882 2
1377 882 1
1404 882 1
1557 882 2
1584 882 1
1634 882 1
1720 882 1
1801 882 1
1816 882 1
1860 882 3
1876 882 2
1911 882 1
1934 882 1
1956 882 1
1963 882 1
2059 882 2
2060 882 5
2146 882 1
2247 882 1
2254 882 2
2281 882 2
2301 882 2
2317 882 1
2509 882 1
2522 882 5
2534 882 1
2564 882 1
2684 882 1
2769 882 2
2770 882 1
2827 882 3
2831 882 1
2845 882 1
2881 882 1
2907 882 1
2932 882 2
2952 882 1
2992 882 1
2994 882 1
3007 882 1
3196 882 1
3203 882 2
3272 882 1
3314 882 1
3315 882 2
3338 882 2
3463 882 1
3484 882 1
3504 882 1
3527 882 1
3573 882 1
3760 882 1
3820 882 2
3834 882 1
3840 882 1
3872 882 1
3882 882 1
4021 882 1
4035 882 1
4050 882 2
4064 882 1
4066 882 1
4068 882 1
4130 882 1
4162 882 1
4177 882 1
4207 882 1
4237 882 2
4326 882 1
4366 882 1
4417 882 1
4448 882 1
4487 882 1
4525 882 1
4537 882 3
4575 882 1
4666 882 1
4735 882 1
4798 882 1
4868 882 2
4893 882 1
4983 882 2
5112 882 37
5214 882 1
5427 882 1
5449 882 1
5516 882 1
5546 882 2
5561 882 1
5603 882 1
5765 882 2
5818 882 1
5821 882 1
5944 882 1
6000 882 1
6017 882 1
6018 882 1
6019 882 1
6022 882 1
6083 882 1
6086 882 5
6091 882 1
6115 882 1
6182 882 2
6222 882 1
6232 882 1
6376 882 1
6381 882 1
6513 882 2
6514 882 1
6639 882 1
6640 882 1
6652 882 1
6711 882 1
6742 882 1
6816 882 1
6834 882 1
6959 882 1
7027 882 1
7053 882 5
7084 882 1
7188 882 1
7196 882 1
7228 882 1
7229 882 1
7248 882 1
7422 882 1
7551 882 2
7555 882 1
7559 882 1
7880 882 1
7886 882 1
7947 882 1
7967 882 1
8034 882 1
8128 882 2
8175 882 1
8202 882 1
8203 882 1
8218 882 1
8322 882 3
8367 882 1
8380 882 2
8424 882 1
8512 882 1
8598 882 1
8761 882 37
8795 882 1
8872 882 2
8885 882 2
8892 882 1
8989 882 1
9005 882 1
9008 882 1
9033 882 2
9050 882 1
9128 882 1
9214 882 1
9318 882 2
9362 882 1
9369 882 6
9421 882 1
9478 882 1
9547 882 1
9699 882 1
10007 882 3
10008 882 1
10010 882 5
10081 882 1
10150 882 1
10227 882 13
10255 882 1
10318 882 1
10324 882 1
10351 882 6
10420 882 1
10435 882 2
10533 882 2
10546 882 1
10586 882 1
10632 882 1
10648 882 8
10725 882 1
10738 882 2
10891 882 2
10966 882 1
10977 882 1
11147 882 1
11158 882 1
11270 882 1
11284 882 1
11348 882 1
11389 882 3
11393 882 1
11397 882 2
11413 882 1
11427 882 1
11452 882 1
11476 882 1
11560 882 1
11575 882 1
11580 882 2
11653 882 1
11680 882 1
11682 882 1
11685 882 1
11720 882 1
11746 882 1
11857 882 2
11895 882 1
11952 882 1
11995 882 2
12095 882 1
12159 882 1
12183 882 1
12199 882 1
12218 882 1
12267 882 1
12296 882 1
12300 882 1
12308 882 1
12310 882 1
12336 882 1
12351 882 1
12381 882 5
12382 882 1
12383 882 7
12395 882 8
12454 882 1
12468 882 2
12508 882 1
12518 882 1
12525 882 11
12645 882 1
12685 882 2
12691 882 35
12726 882 1
12729 882 1
12740 882 1
12745 882 2
12749 882 12
12792 882 1
12822 882 4
12857 882 1
12911 882 1
12915 882 8
12923 882 1
12927 882 1
12972 882 3
12992 882 1
13013 882 1
13078 882 3
13167 882 1
13191 882 3
13248 882 2
13273 882 11
13354 882 1
13358 882 1
13386 882 1
13393 882 8
13425 882 2
13444 882 1
13460 882 1
13484 882 2
13501 882 1
13504 882 1
13513 882 3
13580 882 1
13640 882 11
13661 882 1
13667 882 1
13672 882 1
13710 882 1
13732 882 1
13746 882 1
13747 882 23
13752 882 1
13833 882 3
13835 882 4
13836 882 1
13855 882 1
13877 882 1
13925 882 1
13952 882 2
13993 882 1
13997 882 1
14025 882 1
14032 882 1
14045 882 1
14079 882 1
14127 882 2
14171 882 4
14222 882 1
14277 882 3
14309 882 1
14315 882 1
14319 882 1
14320 882 1
14419 882 1
14421 882 2
14482 882 2
14492 882 18
14551 882 1
14553 882 1
14575 882 3
14603 882 1
14805 882 2
14806 882 1
14830 882 1
14870 882 1
14878 882 1
14879 882 1
14885 882 1
14960 882 1
14966 882 2
14969 882 1
15021 882 11
15064 882 1
15074 882 2
15100 882 7
15102 882 2
15173 882 1
1 883 3
9 883 2
10 883 1
30 883 1
40 883 1
57 883 21
70 883 2
82 883 3
85 883 1
92 883 1
95 883 1
121 883 4
134 883 8
135 883 3
136 883 8
157 883 2
160 883 1
182 883 1
186 883 1
196 883 1
289 883 1
297 883 4
298 883 17
299 883 4
315 883 6
337 883 2
341 883 1
360 883 1
373 883 1
381 883 1
579 883 1
605 883 1
609 883 1
612 883 1
660 883 1
701 883 7
702 883 1
739 883 2
776 883 1
777 883 1
819 883 1
832 883 1
926 883 1
936 883 1
1109 883 1
1244 883 2
1377 883 4
1489 883 1
1515 883 1
1557 883 4
1561 883 1
1574 883 2
1636 883 1
1720 883 5
1802 883 1
1829 883 1
1876 883 1
1911 883 1
1932 883 2
1970 883 1
2195 883 1
2209 883 2
2221 883 1
2300 883 1
2366 883 2
2410 883 1
2441 883 1
2513 883 1
2521 883 1
2524 883 1
2594 883 1
2612 883 1
2671 883 1
2707 883 4
2769 883 1
2770 883 2
2827 883 1
2842 883 1
2886 883 1
2907 883 2
2928 883 1
3111 883 1
3206 883 1
3338 883 1
3447 883 1
3527 883 1
3639 883 1
3743 883 1
3809 883 2
3819 883 1
3820 883 4
3840 883 1
3847 883 1
3850 883 2
3907 883 2
3940 883 1
3990 883 1
3994 883 1
4035 883 1
4066 883 1
4067 883 1
4261 883 1
4298 883 1
4315 883 1
4316 883 1
4343 883 1
4410 883 1
4493 883 1
4537 883 3
4798 883 1
4868 883 2
4891 883 2
4926 883 1
4965 883 1
4983 883 2
5049 883 2
5090 883 1
5112 883 83
5231 883 1
5261 883 1
5286 883 1
5349 883 1
5370 883 1
5458 883 4
5564 883 2
5655 883 2
5765 883 7
5854 883 1
5976 883 2
6066 883 1
6086 883 2
6216 883 1
6354 883 1
6399 883 1
6429 883 1
6512 883 1
6558 883 3
6640 883 3
6672 883 1
6699 883 1
6814 883 1
6842 883 1
6849 883 2
6868 883 1
6872 883 1
6908 883 1
7060 883 2
7166 883 1
7233 883 1
7241 883 1
7257 883 1
7361 883 1
7409 883 1
7417 883 1
7509 883 1
7685 883 1
7691 883 2
7778 883 1
7812 883 1
7886 883 6
8021 883 1
8024 883 1
8031 883 1
8066 883 1
8084 883 1
8092 883 1
8093 883 1
8116 883 1
8128 883 2
8236 883 1
8255 883 1
8277 883 1
8322 883 2
8336 883 1
8344 883 1
8380 883 1
8424 883 3
8533 883 1
8561 883 1
8579 883 1
8589 883 2
8711 883 2
8729 883 1
8761 883 64
8782 883 1
8822 883 1
8872 883 1
8890 883 1
9005 883 1
9033 883 2
9083 883 1
9146 883 1
9295 883 1
9318 883 5
9333 883 1
9346 883 1
9351 883 3
9362 883 1
9369 883 7
9428 883 1
9494 883 1
9571 883 1
9611 883 1
9764 883 1
9803 883 1
9935 883 1
9961 883 2
10010 883 2
10053 883 1
10070 883 1
10093 883 1
10169 883 1
10227 883 5
10256 883 1
10273 883 1
10291 883 1
10318 883 1
10350 883 1
10351 883 1
10353 883 1
10394 883 1
10454 883 1
10533 883 6
10575 883 1
10586 883 2
10648 883 5
10835 883 1
10886 883 1
10911 883 2
10985 883 1
11023 883 1
11052 883 1
11135 883 1
11136 883 2
11141 883 1
11312 883 1
11335 883 1
11393 883 1
11419 883 1
11427 883 1
11434 883 1
11452 883 1
11476 883 1
11482 883 1
11557 883 1
11674 883 1
11746 883 1
11773 883 1
11855 883 1
11857 883 1
11882 883 1
11883 883 1
11925 883 1
11975 883 1
11993 883 1
11995 883 1
12000 883 1
12142 883 1
12144 883 1
12159 883 2
12161 883 1
12218 883 1
12267 883 1
12349 883 2
12350 883 1
12376 883 1
12378 883 1
12381 883 4
12382 883 1
12383 883 19
12384 883 1
12395 883 1
12468 883 1
12499 883 2
12518 883 1
12525 883 12
12597 883 1
12685 883 7
12691 883 26
12713 883 1
12749 883 9
12794 883 1
12799 883 1
12800 883 1
12856 883 1
12869 883 1
12885 883 1
12911 883 1
12915 883 9
12972 883 2
12992 883 3
13078 883 5
13167 883 4
13273 883 16
13322 883 1
13354 883 4
13367 883 1
13380 883 1
13393 883 9
13484 883 3
13573 883 1
13577 883 1
13580 883 1
13638 883 1
13639 883 1
13640 883 18
13642 883 1
13661 883 1
13667 883 1
13719 883 1
13732 883 7
13747 883 35
13833 883 1
13835 883 5
13870 883 1
13877 883 4
13906 883 3
13952 883 4
14001 883 5
14025 883 2
14130 883 2
14139 883 1
14148 883 1
14171 883 4
14222 883 1
14277 883 1
14327 883 2
14380 883 1
14404 883 2
14442 883 1
14447 883 1
14448 883 1
14492 883 20
14545 883 1
14575 883 3
14577 883 1
14603 883 5
14762 883 1
14793 883 1
14802 883 1
14885 883 1
14911 883 1
14966 883 3
14978 883 1
14981 883 1
15021 883 13
15038 883 1
15100 883 6
15133 883 2
15245 883 2
8 884 22
10 884 1
29 884 3
39 884 1
57 884 4
80 884 2
82 884 32
97 884 1
109 884 1
113 884 1
121 884 1
135 884 1
137 884 2
138 884 3
146 884 1
156 884 58
157 884 1
162 884 2
182 884 1
210 884 1
223 884 2
236 884 1
255 884 1
263 884 1
277 884 2
281 884 1
298 884 6
299 884 1
337 884 6
338 884 2
340 884 2
343 884 1
351 884 1
354 884 1
363 884 5
373 884 3
381 884 1
389 884 1
446 884 1
450 884 4
477 884 1
489 884 1
504 884 1
584 884 7
586 884 4
596 884 1
600 884 1
606 884 1
670 884 1
702 884 1
713 884 1
734 884 1
738 884 1
783 884 1
855 884 1
905 884 1
963 884 1
966 884 2
989 884 1
1017 884 6
1031 884 2
1051 884 3
1099 884 1
1170 884 1
1204 884 1
1205 884 1
1243 884 1
1245 884 2
1301 884 3
1335 884 1
1370 884 1
1377 884 34
1378 884 1
1441 884 2
1519 884 1
1557 884 1
1564 884 1
1574 884 2
1624 884 1
1636 884 1
1643 884 1
1664 884 1
1710 884 1
1720 884 1
1734 884 1
1784 884 1
1833 884 1
1876 884 1
1922 884 1
1925 884 1
1932 884 1
1935 884 1
1946 884 1
1980 884 2
2020 884 1
2036 884 1
2041 884 1
2052 884 2
2060 884 1
2140 884 1
2146 884 2
2149 884 1
2180 884 1
2183 884 2
2194 884 2
2195 884 1
2209 884 8
2221 884 2
2238 884 1
2254 884 1
2301 884 1
2351 884 3
2364 884 1
2373 884 2
2403 884 1
2441 884 1
2512 884 1
2534 884 1
2575 884 1
2604 884 1
2624 884 1
2664 884 1
2671 884 2
2674 884 3
2687 884 2
2707 884 4
2740 884 1
2756 884 1
2769 884 5
2778 884 1
2804 884 1
2827 884 7
2845 884 1
2851 884 1
2886 884 1
2907 884 3
2966 884 1
2987 884 2
3012 884 1
3028 884 2
3060 884 1
3092 884 1
3098 884 2
3159 884 1
3177 884 1
3221 884 1
3248 884 1
3272 884 1
3320 884 1
3331 884 3
3473 884 1
3476 884 6
3479 884 9
3484 884 1
3504 884 1
3516 884 1
3518 884 1
3535 884 7
3572 884 6
3592 884 2
3686 884 4
3712 884 2
3773 884 4
3776 884 1
3802 884 1
3812 884 1
3819 884 2
3833 884 1
3847 884 1
3861 884 3
3872 884 1
3882 884 1
3892 884 1
3907 884 1
3988 884 1
4015 884 1
4042 884 1
4070 884 2
4122 884 1
4130 884 1
4162 884 18
4163 884 4
4183 884 21
4190 884 1
4205 884 1
4207 884 1
4241 884 6
4302 884 1
4315 884 1
4343 884 7
4346 884 1
4402 884 1
4409 884 1
4417 884 1
4448 884 2
4552 884 1
4601 884 1
4650 884 2
4666 884 1
4682 884 1
4684 884 1
4732 884 1
4753 884 1
4817 884 1
4868 884 2
4875 884 1
4891 884 1
4932 884 1
4979 884 2
4983 884 2
4987 884 1
5027 884 2
5063 884 1
5110 884 3
5112 884 45
5138 884 1
5148 884 1
5151 884 2
5188 884 2
5218 884 1
5221 884 2
5259 884 2
5343 884 2
5365 884 2
5404 884 1
5479 884 1
5514 884 2
5540 884 3
5543 884 1
5550 884 1
5627 884 1
5637 884 1
5638 884 1
5669 884 2
5695 884 2
5700 884 1
5705 884 1
5713 884 1
5741 884 1
5765 884 10
5791 884 1
5812 884 1
5818 884 1
5822 884 2
5852 884 1
5859 884 2
5860 884 8
5878 884 1
5910 884 3
5964 884 2
5971 884 1
5995 884 1
6017 884 1
6024 884 1
6071 884 1
6086 884 48
6130 884 2
6155 884 1
6188 884 2
6213 884 4
6216 884 1
6218 884 1
6222 884 2
6232 884 1
6252 884 1
6345 884 1
6379 884 1
6418 884 4
6429 884 1
6432 884 4
6554 884 2
6558 884 2
6631 884 2
6639 884 2
6640 884 5
6642 884 1
6651 884 2
6667 884 1
6711 884 1
6756 884 1
6799 884 1
6841 884 1
6854 884 1
6865 884 1
6872 884 1
6908 884 1
6936 884 1
6972 884 1
7027 884 1
7041 884 3
7087 884 6
7098 884 1
7123 884 1
7141 884 3
7142 884 1
7151 884 8
7168 884 3
7228 884 4
7241 884 1
7277 884 1
7288 884 3
7417 884 2
7419 884 1
7512 884 1
7639 884 1
7658 884 1
7684 884 2
7685 884 1
7691 884 1
7696 884 2
7731 884 1
7740 884 1
7746 884 1
7747 884 1
7753 884 1
7845 884 1
7881 884 2
7909 884 1
7991 884 1
8019 884 1
8031 884 1
8039 884 1
8066 884 1
8086 884 1
8101 884 1
8140 884 1
8141 884 1
8198 884 1
8202 884 2
8203 884 2
8236 884 1
8287 884 1
8309 884 2
8318 884 1
8322 884 3
8333 884 1
8356 884 3
8367 884 1
8380 884 1
8397 884 1
8424 884 3
8430 884 1
8441 884 2
8454 884 1
8473 884 1
8492 884 3
8517 884 2
8597 884 3
8699 884 1
8711 884 2
8720 884 1
8729 884 2
8761 884 7
8794 884 1
8809 884 1
8851 884 1
8899 884 2
8925 884 1
8954 884 1
8995 884 1
9004 884 1
9005 884 1
9117 884 1
9175 884 1
9192 884 2
9193 884 1
9207 884 1
9244 884 5
9254 884 1
9295 884 1
9318 884 35
9333 884 1
9340 884 1
9351 884 1
9369 884 1
9412 884 1
9433 884 1
9435 884 1
9494 884 2
9497 884 2
9498 884 2
9515 884 2
9571 884 1
9578 884 1
9611 884 2
9644 884 2
9654 884 1
9670 884 2
9688 884 3
9742 884 1
9764 884 1
9799 884 2
9826 884 2
9827 884 1
9829 884 1
9893 884 1
9914 884 3
9937 884 1
9969 884 2
9984 884 2
10007 884 1
10010 884 2
10053 884 2
10062 884 4
10093 884 3
10146 884 1
10173 884 1
10181 884 1
10184 884 1
10196 884 1
10207 884 2
10227 884 69
10273 884 1
10351 884 6
10354 884 1
10365 884 1
10388 884 1
10394 884 3
10418 884 6
10420 884 1
10458 884 1
10506 884 1
10511 884 1
10533 884 9
10547 884 3
10568 884 1
10594 884 1
10600 884 1
10612 884 3
10632 884 1
10901 884 1
10911 884 2
10942 884 17
10972 884 1
11096 884 2
11144 884 1
11223 884 1
11257 884 1
11304 884 1
11363 884 1
11368 884 1
11389 884 1
11393 884 4
11397 884 11
11419 884 1
11460 884 2
11481 884 1
11518 884 1
11557 884 1
11567 884 1
11676 884 3
11720 884 1
11722 884 1
11809 884 1
11882 884 1
11889 884 1
11892 884 1
11900 884 1
11906 884 1
11952 884 1
11961 884 1
11975 884 2
12066 884 1
12073 884 1
12093 884 4
12126 884 1
12136 884 1
12138 884 1
12146 884 1
12161 884 1
12166 884 5
12173 884 1
12185 884 1
12189 884 2
12231 884 1
12240 884 1
12244 884 1
12267 884 1
12295 884 1
12297 884 1
12308 884 1
12332 884 1
12335 884 1
12344 884 1
12351 884 1
12354 884 1
12369 884 1
12376 884 1
12377 884 1
12381 884 1
12383 884 2
12395 884 2
12414 884 1
12454 884 1
12468 884 1
12523 884 1
12532 884 1
12621 884 1
12645 884 1
12676 884 1
12691 884 3
12749 884 1
12910 884 1
12915 884 73
13013 884 1
13028 884 1
13078 884 1
13126 884 2
13167 884 6
13184 884 1
13227 884 2
13273 884 3
13295 884 1
13296 884 4
13297 884 1
13334 884 1
13345 884 1
13355 884 1
13358 884 1
13359 884 2
13393 884 3
13414 884 1
13427 884 1
13482 884 5
13584 884 1
13602 884 1
13637 884 1
13681 884 1
13696 884 1
13701 884 1
13731 884 1
13747 884 2
13759 884 1
13770 884 2
13803 884 1
13855 884 2
13877 884 2
13925 884 2
13940 884 1
13952 884 92
13970 884 1
13984 884 1
14096 884 2
14217 884 2
14288 884 1
14295 884 1
14307 884 1
14492 884 2
14516 884 1
14523 884 1
14572 884 1
14688 884 3
14730 884 1
14775 884 1
14867 884 1
14870 884 1
14904 884 1
15021 884 53
15128 884 3
15130 884 3
15144 884 1
15186 884 1
1 885 4
2 885 3
57 885 23
62 885 1
82 885 1
85 885 1
113 885 1
117 885 1
121 885 6
133 885 1
134 885 3
135 885 2
136 885 8
137 885 1
156 885 1
157 885 2
160 885 4
161 885 1
165 885 1
193 885 1
210 885 1
249 885 1
288 885 1
289 885 3
297 885 2
298 885 23
299 885 9
333 885 1
337 885 1
356 885 2
456 885 1
477 885 1
558 885 1
594 885 2
637 885 1
688 885 1
701 885 11
744 885 1
777 885 1
920 885 1
1051 885 1
1196 885 2
1335 885 1
1356 885 1
1377 885 1
1398 885 1
1441 885 1
1473 885 1
1556 885 1
1557 885 4
1584 885 1
1720 885 1
1801 885 1
1829 885 1
1876 885 1
1972 885 2
2060 885 4
2101 885 1
2103 885 1
2195 885 2
2221 885 3
2238 885 1
2293 885 1
2320 885 1
2347 885 1
2366 885 3
2520 885 1
2522 885 1
2657 885 1
2741 885 2
2767 885 1
2769 885 1
2786 885 1
2795 885 1
2808 885 1
2827 885 1
2842 885 1
2907 885 1
2932 885 1
2987 885 1
2993 885 1
3085 885 1
3095 885 1
3122 885 2
3196 885 1
3203 885 1
3272 885 1
3493 885 1
3518 885 1
3527 885 1
3567 885 1
3592 885 2
3712 885 1
3799 885 1
3819 885 1
3820 885 3
3840 885 1
3899 885 2
3907 885 2
3937 885 1
3956 885 1
4066 885 4
4073 885 1
4160 885 1
4179 885 2
4188 885 1
4190 885 1
4205 885 1
4207 885 1
4300 885 1
4302 885 1
4343 885 2
4402 885 1
4512 885 1
4537 885 3
4540 885 1
4559 885 1
4678 885 2
4868 885 3
4926 885 1
4927 885 1
4937 885 1
4943 885 1
4983 885 1
5112 885 35
5151 885 1
5257 885 1
5286 885 1
5302 885 1
5311 885 1
5514 885 1
5541 885 1
5564 885 1
5655 885 2
5674 885 2
5713 885 1
5756 885 1
5765 885 4
5987 885 1
6017 885 1
6086 885 3
6115 885 1
6145 885 2
6182 885 1
6195 885 2
6232 885 1
6297 885 1
6342 885 1
6401 885 1
6432 885 1
6440 885 1
6467 885 1
6503 885 1
6514 885 2
6550 885 1
6640 885 1
6805 885 1
6842 885 1
6872 885 1
6876 885 1
6908 885 1
6936 885 1
6972 885 1
6988 885 1
7053 885 1
7054 885 1
7060 885 1
7216 885 1
7228 885 1
7229 885 1
7358 885 1
7396 885 1
7409 885 2
7428 885 1
7437 885 1
7447 885 1
7476 885 1
7503 885 1
7551 885 1
7671 885 1
7684 885 1
7886 885 3
7900 885 1
7910 885 1
8031 885 1
8034 885 1
8066 885 1
8092 885 1
8128 885 1
8152 885 1
8228 885 1
8263 885 1
8317 885 1
8322 885 2
8435 885 1
8455 885 1
8473 885 1
8578 885 1
8693 885 1
8761 885 110
8817 885 1
8885 885 1
8886 885 1
8966 885 2
9001 885 1
9015 885 1
9030 885 1
9033 885 4
9070 885 1
9122 885 1
9180 885 1
9318 885 2
9351 885 5
9359 885 1
9369 885 16
9428 885 1
9475 885 1
9502 885 1
9512 885 2
9569 885 1
9571 885 3
9667 885 1
9699 885 1
9760 885 1
9776 885 1
9803 885 2
9809 885 1
9858 885 1
9892 885 1
9893 885 1
10010 885 2
10061 885 1
10093 885 1
10148 885 1
10227 885 3
10351 885 1
10358 885 1
10449 885 1
10575 885 1
10586 885 1
10594 885 1
10596 885 1
10632 885 1
10648 885 7
10738 885 1
10911 885 3
11044 885 1
11151 885 1
11159 885 1
11326 885 1
11348 885 1
11407 885 1
11452 885 1
11482 885 1
11518 885 1
11531 885 1
11557 885 1
11623 885 1
11664 885 1
11666 885 2
11674 885 1
11685 885 3
11839 885 1
11857 885 2
11991 885 1
11992 885 1
12142 885 1
12144 885 2
12159 885 3
12218 885 1
12227 885 1
12349 885 1
12352 885 1
12353 885 1
12355 885 1
12376 885 1
12381 885 5
12383 885 30
12395 885 1
12454 885 2
12468 885 4
12499 885 1
12525 885 6
12591 885 3
12645 885 3
12648 885 1
12676 885 1
12685 885 1
12691 885 42
12745 885 2
12749 885 14
12822 885 3
12883 885 1
12915 885 10
12927 885 1
12972 885 5
12992 885 1
13013 885 1
13078 885 5
13191 885 2
13273 885 12
13289 885 1
13342 885 1
13354 885 4
13387 885 1
13393 885 12
13409 885 1
13416 885 1
13484 885 2
13533 885 2
13577 885 1
13637 885 1
13640 885 25
13732 885 1
13747 885 27
13833 885 1
13835 885 7
13859 885 1
13877 885 6
13906 885 1
13952 885 4
14025 885 3
14079 885 3
14130 885 1
14139 885 1
14148 885 1
14154 885 1
14160 885 1
14171 885 2
14277 885 2
14320 885 1
14380 885 2
14404 885 1
14432 885 1
14458 885 1
14482 885 1
14492 885 44
14569 885 1
14575 885 3
14599 885 1
14603 885 1
14653 885 2
14660 885 1
14870 885 1
14885 885 2
14966 885 1
14974 885 1
14978 885 2
14999 885 1
15008 885 1
15021 885 3
15100 885 6
15159 885 1
15245 885 5
1 886 8
2 886 3
40 886 1
57 886 13
70 886 2
82 886 4
95 886 2
121 886 7
134 886 4
135 886 5
136 886 8
137 886 1
153 886 1
157 886 1
161 886 1
165 886 1
202 886 1
214 886 1
289 886 2
297 886 5
298 886 24
299 886 3
337 886 2
341 886 1
351 886 3
356 886 1
369 886 2
380 886 2
450 886 1
461 886 1
579 886 3
584 886 3
586 886 1
609 886 1
692 886 1
701 886 9
783 886 1
861 886 2
1032 886 1
1189 886 1
1225 886 1
1243 886 1
1377 886 5
1441 886 1
1511 886 1
1519 886 1
1557 886 4
1574 886 1
1634 886 1
1645 886 1
1654 886 1
1720 886 5
1734 886 1
1847 886 1
1911 886 1
1921 886 2
1932 886 1
1934 886 1
1995 886 1
2060 886 2
2127 886 1
2146 886 1
2191 886 1
2194 886 1
2206 886 1
2209 886 1
2221 886 1
2222 886 2
2251 886 1
2255 886 1
2304 886 2
2366 886 2
2521 886 1
2522 886 1
2524 886 1
2549 886 1
2583 886 1
2594 886 1
2671 886 1
2674 886 2
2693 886 1
2741 886 1
2769 886 1
2770 886 1
2786 886 1
2797 886 1
2798 886 1
2808 886 1
2842 886 2
2845 886 2
2889 886 1
2893 886 1
3007 886 2
3012 886 1
3029 886 1
3331 886 1
3544 886 1
3712 886 1
3785 886 1
3809 886 2
3812 886 1
3820 886 1
3907 886 1
3921 886 1
4006 886 1
4035 886 1
4064 886 1
4066 886 2
4097 886 1
4137 886 1
4158 886 1
4246 886 1
4343 886 3
4396 886 1
4404 886 1
4406 886 1
4575 886 1
4798 886 1
4868 886 3
4891 886 1
4904 886 1
4907 886 1
4991 886 1
5052 886 1
5112 886 63
5152 886 1
5247 886 1
5311 886 2
5349 886 1
5404 886 1
5458 886 2
5546 886 1
5551 886 1
5603 886 1
5646 886 1
5713 886 1
5765 886 2
5806 886 1
5850 886 1
5883 886 1
5995 886 1
6017 886 1
6029 886 1
6086 886 1
6182 886 4
6195 886 2
6277 886 1
6297 886 2
6394 886 1
6401 886 1
6418 886 1
6465 886 1
6466 886 1
6513 886 1
6554 886 2
6667 886 1
6834 886 1
6842 886 1
6887 886 1
6940 886 1
6972 886 1
6981 886 1
7001 886 1
7008 886 3
7060 886 1
7228 886 1
7229 886 1
7283 886 1
7417 886 1
7440 886 1
7539 886 1
7555 886 1
7558 886 1
7685 886 1
7696 886 1
7723 886 2
7778 886 1
7886 886 2
7938 886 1
8034 886 1
8066 886 1
8128 886 1
8140 886 1
8184 886 1
8210 886 1
8236 886 1
8318 886 2
8322 886 4
8346 886 1
8367 886 1
8424 886 1
8435 886 2
8492 886 2
8499 886 1
8693 886 2
8701 886 1
8761 886 34
8788 886 1
8805 886 1
8872 886 1
8884 886 1
8885 886 1
8890 886 1
8891 886 3
8966 886 1
9008 886 1
9027 886 1
9033 886 3
9251 886 1
9295 886 1
9318 886 2
9329 886 1
9369 886 8
9377 886 1
9394 886 1
9458 886 1
9494 886 2
9497 886 1
9498 886 2
9611 886 2
9699 886 1
9764 886 1
9777 886 1
9808 886 1
9833 886 1
9929 886 1
9935 886 2
9992 886 1
10010 886 1
10048 886 1
10066 886 1
10080 886 2
10093 886 1
10227 886 3
10273 886 1
10321 886 1
10351 886 3
10435 886 1
10582 886 1
10586 886 1
10596 886 1
10648 886 3
10751 886 1
10765 886 2
10911 886 1
10942 886 1
11011 886 1
11234 886 1
11255 886 1
11257 886 1
11313 886 1
11476 886 2
11502 886 1
11518 886 1
11557 886 2
11581 886 1
11653 886 1
11685 886 1
11735 886 1
11857 886 1
11949 886 1
11952 886 1
12003 886 1
12173 886 1
12227 886 1
12280 886 1
12332 886 1
12335 886 1
12381 886 3
12383 886 17
12395 886 3
12414 886 1
12468 886 2
12518 886 1
12525 886 3
12625 886 1
12648 886 1
12691 886 17
12749 886 12
12800 886 1
12822 886 1
12915 886 9
12972 886 2
12973 886 1
12992 886 2
13013 886 1
13078 886 3
13132 886 1
13167 886 2
13185 886 1
13241 886 3
13273 886 13
13320 886 1
13354 886 3
13355 886 1
13393 886 7
13484 886 2
13537 886 1
13580 886 2
13640 886 26
13650 886 1
13661 886 2
13667 886 1
13732 886 3
13747 886 22
13759 886 1
13770 886 2
13804 886 1
13835 886 1
13859 886 1
13868 886 1
13877 886 6
13952 886 3
14001 886 1
14006 886 2
14025 886 2
14079 886 1
14130 886 3
14139 886 1
14277 886 1
14315 886 1
14319 886 1
14335 886 1
14340 886 1
14380 886 2
14387 886 1
14409 886 2
14448 886 1
14482 886 3
14492 886 28
14495 886 1
14569 886 1
14575 886 1
14663 886 1
14688 886 1
14762 886 1
14870 886 2
14885 886 3
14960 886 1
14966 886 1
14978 886 1
15021 886 6
15100 886 5
1 887 10
8 887 1
57 887 20
62 887 1
82 887 2
85 887 1
101 887 1
109 887 1
121 887 8
134 887 4
135 887 5
136 887 8
137 887 3
138 887 1
157 887 4
158 887 1
160 887 1
163 887 2
165 887 1
263 887 1
288 887 2
289 887 2
297 887 1
298 887 35
299 887 3
315 887 1
328 887 1
337 887 1
351 887 1
389 887 1
414 887 1
477 887 1
501 887 1
564 887 1
586 887 1
609 887 1
630 887 1
689 887 1
701 887 3
705 887 1
750 887 1
755 887 1
884 887 1
905 887 1
974 887 1
1031 887 2
1033 887 1
1277 887 1
1370 887 1
1377 887 4
1556 887 2
1557 887 8
1718 887 1
1720 887 4
1734 887 1
1818 887 1
1876 887 4
1913 887 1
1932 887 1
1963 887 1
1970 887 2
1997 887 1
2060 887 2
2082 887 1
2191 887 1
2209 887 4
2254 887 1
2366 887 4
2403 887 1
2522 887 2
2580 887 1
2583 887 1
2614 887 1
2684 887 1
2686 887 1
2729 887 1
2748 887 1
2769 887 1
2770 887 1
2786 887 1
2827 887 1
2842 887 1
2893 887 2
2991 887 1
3018 887 1
3141 887 1
3177 887 1
3229 887 1
3331 887 1
3336 887 3
3374 887 1
3379 887 1
3399 887 1
3493 887 1
3540 887 1
3572 887 1
3576 887 1
3592 887 2
3599 887 1
3705 887 2
3712 887 1
3799 887 1
3812 887 1
3820 887 1
3834 887 2
3836 887 1
3850 887 1
3853 887 1
3865 887 1
3905 887 1
3907 887 3
4012 887 1
4066 887 1
4068 887 1
4137 887 1
4262 887 1
4302 887 1
4343 887 2
4402 887 1
4406 887 1
4451 887 1
4561 887 1
4604 887 1
4704 887 1
4732 887 3
4798 887 1
4835 887 1
4868 887 2
4881 887 1
4891 887 1
4953 887 1
5006 887 1
5017 887 2
5112 887 67
5151 887 1
5219 887 1
5302 887 1
5311 887 2
5561 887 1
5594 887 1
5603 887 1
5641 887 1
5655 887 1
5693 887 1
5756 887 2
5764 887 1
5765 887 3
5792 887 1
5860 887 1
5933 887 1
5987 887 1
6017 887 1
6022 887 1
6086 887 3
6106 887 1
6108 887 1
6115 887 1
6182 887 2
6195 887 1
6216 887 1
6256 887 1
6267 887 1
6273 887 1
6297 887 1
6448 887 1
6513 887 2
6558 887 1
6663 887 1
6672 887 1
6711 887 1
6736 887 1
6814 887 1
6816 887 1
6842 887 1
6872 887 1
6916 887 1
6940 887 1
6946 887 1
6972 887 1
7055 887 1
7060 887 6
7141 887 1
7185 887 1
7228 887 1
7233 887 1
7251 887 1
7555 887 1
7634 887 1
7695 887 1
7886 887 6
7925 887 1
7983 887 1
8019 887 2
8021 887 2
8034 887 2
8037 887 2
8199 887 1
8318 887 1
8322 887 1
8323 887 1
8394 887 2
8424 887 2
8462 887 1
8498 887 1
8565 887 1
8579 887 1
8614 887 1
8617 887 1
8620 887 1
8702 887 1
8720 887 1
8761 887 51
8770 887 1
8805 887 2
8815 887 1
8851 887 1
8876 887 1
8885 887 6
8891 887 1
8924 887 1
8964 887 1
8966 887 1
9008 887 1
9032 887 1
9109 887 1
9122 887 1
9146 887 1
9182 887 1
9244 887 2
9295 887 2
9299 887 2
9318 887 4
9333 887 1
9346 887 1
9351 887 1
9369 887 12
9394 887 1
9414 887 1
9417 887 1
9431 887 1
9441 887 1
9502 887 1
9512 887 1
9567 887 1
9571 887 1
9576 887 1
9581 887 1
9589 887 1
9699 887 1
9722 887 1
9803 887 1
9808 887 1
9811 887 1
9833 887 1
9935 887 1
9936 887 1
9970 887 1
10007 887 2
10010 887 4
10022 887 1
10070 887 1
10081 887 1
10093 887 1
10148 887 1
10150 887 1
10227 887 11
10249 887 1
10291 887 2
10324 887 1
10351 887 2
10358 887 2
10360 887 1
10458 887 1
10471 887 1
10519 887 1
10520 887 1
10533 887 2
10602 887 1
10648 887 9
10773 887 1
10886 887 1
10891 887 1
10946 887 1
10966 887 1
10990 887 1
10997 887 1
11011 887 2
11098 887 1
11129 887 2
11138 887 1
11141 887 2
11152 887 1
11165 887 1
11234 887 1
11335 887 1
11386 887 1
11389 887 1
11397 887 1
11399 887 2
11470 887 1
11476 887 1
11502 887 1
11514 887 1
11518 887 1
11653 887 1
11664 887 1
11674 887 3
11682 887 1
11685 887 3
11746 887 2
11806 887 1
11857 887 3
11883 887 1
11929 887 1
11950 887 1
11993 887 3
12066 887 1
12073 887 2
12218 887 1
12227 887 1
12267 887 1
12295 887 1
12298 887 1
12349 887 3
12381 887 5
12382 887 1
12383 887 26
12395 887 2
12453 887 1
12454 887 4
12468 887 6
12523 887 1
12525 887 24
12591 887 2
12645 887 2
12648 887 1
12685 887 3
12691 887 47
12745 887 1
12749 887 12
12776 887 1
12799 887 1
12915 887 19
12972 887 6
12973 887 1
13013 887 1
13076 887 1
13078 887 1
13167 887 3
13184 887 1
13191 887 1
13204 887 1
13273 887 19
13320 887 1
13354 887 5
13386 887 1
13393 887 7
13452 887 1
13484 887 4
13573 887 2
13580 887 1
13640 887 31
13650 887 1
13661 887 2
13710 887 1
13732 887 1
13747 887 17
13833 887 1
13835 887 2
13836 887 1
13855 887 1
13877 887 9
13952 887 10
13970 887 1
13997 887 2
14001 887 4
14025 887 2
14079 887 2
14154 887 1
14160 887 1
14171 887 2
14277 887 2
14307 887 1
14320 887 1
14322 887 1
14380 887 2
14404 887 1
14458 887 1
14483 887 1
14492 887 43
14573 887 1
14645 887 1
14756 887 3
14793 887 1
14802 887 1
14870 887 2
14885 887 2
14966 887 2
14981 887 2
14999 887 1
15021 887 3
15045 887 1
15100 887 5
15128 887 1
15186 887 1
1 888 5
2 888 3
10 888 1
57 888 11
82 888 2
121 888 2
134 888 2
135 888 3
136 888 2
137 888 3
138 888 1
153 888 2
160 888 1
161 888 1
162 888 2
163 888 2
298 888 16
299 888 2
315 888 1
337 888 1
483 888 1
561 888 1
564 888 1
565 888 1
584 888 2
586 888 1
594 888 2
605 888 1
612 888 1
637 888 1
701 888 4
777 888 1
783 888 1
920 888 1
966 888 2
1083 888 1
1301 888 4
1371 888 1
1377 888 3
1557 888 2
1561 888 1
1618 888 1
1680 888 1
1705 888 1
1720 888 3
1876 888 2
1880 888 1
1911 888 1
1921 888 1
1925 888 2
2060 888 2
2180 888 1
2195 888 2
2221 888 1
2304 888 2
2366 888 3
2403 888 1
2513 888 1
2522 888 1
2548 888 2
2583 888 1
2590 888 1
2592 888 1
2594 888 1
2671 888 1
2767 888 1
2769 888 2
2770 888 1
2801 888 1
2827 888 1
2842 888 1
2987 888 1
3055 888 1
3315 888 1
3331 888 2
3336 888 2
3414 888 1
3470 888 1
3534 888 1
3594 888 1
3619 888 1
3629 888 1
3694 888 1
3712 888 2
3820 888 1
3853 888 1
3907 888 2
3921 888 1
4012 888 1
4016 888 1
4064 888 1
4067 888 1
4068 888 1
4086 888 1
4137 888 1
4151 888 1
4188 888 1
4315 888 1
4326 888 1
4343 888 1
4402 888 2
4588 888 1
4713 888 1
4866 888 1
4893 888 1
4926 888 1
4979 888 1
5023 888 1
5027 888 3
5049 888 1
5094 888 1
5106 888 1
5108 888 1
5112 888 49
5151 888 1
5311 888 1
5316 888 1
5479 888 1
5540 888 1
5550 888 1
5589 888 1
5594 888 1
5603 888 1
5655 888 1
5764 888 1
5765 888 2
5854 888 1
5964 888 1
6017 888 2
6086 888 4
6124 888 1
6182 888 2
6195 888 1
6218 888 1
6256 888 1
6267 888 1
6329 888 1
6355 888 1
6359 888 1
6402 888 1
6448 888 2
6631 888 1
6640 888 2
6719 888 1
6814 888 1
6816 888 1
6897 888 1
6981 888 2
7053 888 2
7166 888 1
7195 888 1
7228 888 3
7319 888 1
7691 888 1
7706 888 1
7805 888 1
7874 888 1
7886 888 2
8024 888 2
8034 888 3
8066 888 2
8086 888 1
8093 888 1
8184 888 1
8237 888 1
8318 888 1
8322 888 2
8356 888 3
8424 888 1
8492 888 1
8530 888 1
8565 888 1
8620 888 1
8692 888 1
8711 888 1
8761 888 24
8777 888 1
8884 888 1
8885 888 3
8887 888 1
8891 888 1
8899 888 1
9008 888 2
9073 888 1
9098 888 1
9318 888 4
9333 888 1
9359 888 1
9362 888 1
9369 888 2
9396 888 1
9412 888 1
9428 888 2
9431 888 1
9465 888 1
9479 888 1
9494 888 1
9498 888 1
9502 888 1
9629 888 1
9665 888 1
9808 888 1
9829 888 1
9860 888 1
9970 888 2
9992 888 1
10010 888 1
10081 888 2
10093 888 2
10146 888 1
10227 888 3
10255 888 1
10291 888 2
10351 888 8
10360 888 1
10379 888 1
10396 888 1
10418 888 2
10449 888 1
10458 888 1
10505 888 1
10533 888 5
10594 888 1
10596 888 1
10648 888 9
10738 888 1
10942 888 1
10966 888 1
11044 888 1
11096 888 1
11126 888 1
11147 888 1
11234 888 1
11303 888 1
11312 888 2
11326 888 1
11350 888 1
11389 888 1
11397 888 1
11413 888 1
11419 888 1
11438 888 1
11502 888 2
11649 888 1
11680 888 1
11746 888 1
11952 888 1
11975 888 1
12047 888 1
12059 888 1
12084 888 1
12142 888 1
12153 888 1
12159 888 1
12166 888 3
12173 888 1
12222 888 1
12223 888 1
12226 888 1
12295 888 1
12300 888 1
12332 888 1
12349 888 1
12381 888 14
12383 888 12
12395 888 3
12414 888 1
12454 888 1
12468 888 4
12499 888 1
12525 888 10
12685 888 2
12691 888 35
12749 888 5
12822 888 1
12856 888 2
12869 888 1
12915 888 6
12972 888 3
12973 888 1
12992 888 2
13078 888 2
13167 888 2
13191 888 2
13217 888 1
13241 888 2
13273 888 7
13354 888 2
13355 888 1
13358 888 1
13359 888 1
13393 888 7
13416 888 1
13537 888 1
13544 888 1
13640 888 8
13661 888 1
13672 888 1
13725 888 1
13747 888 14
13759 888 1
13770 888 3
13835 888 3
13855 888 1
13859 888 1
13877 888 3
13888 888 1
13925 888 1
13952 888 4
14079 888 1
14119 888 1
14130 888 1
14160 888 1
14171 888 4
14277 888 1
14294 888 1
14320 888 1
14335 888 1
14380 888 4
14419 888 3
14448 888 1
14455 888 1
14482 888 1
14492 888 20
14514 888 1
14575 888 2
14624 888 2
14688 888 1
14793 888 1
14830 888 1
14870 888 2
14885 888 1
14966 888 1
15021 888 12
15100 888 7
15156 888 1
15159 888 1
15186 888 1
15195 888 5
15265 888 1
1 889 1
2 889 3
17 889 2
50 889 1
57 889 8
70 889 2
79 889 1
82 889 4
121 889 5
136 889 2
137 889 1
138 889 1
162 889 1
193 889 1
226 889 2
246 889 1
298 889 11
299 889 4
337 889 2
354 889 1
373 889 1
380 889 1
389 889 1
489 889 1
495 889 1
580 889 2
586 889 1
589 889 1
597 889 1
598 889 1
605 889 1
612 889 1
644 889 1
701 889 4
713 889 1
777 889 1
833 889 1
1017 889 1
1051 889 1
1170 889 1
1196 889 2
1205 889 2
1219 889 2
1297 889 2
1335 889 2
1377 889 1
1385 889 1
1441 889 3
1476 889 1
1557 889 3
1591 889 1
1622 889 1
1635 889 1
1644 889 1
1705 889 1
1720 889 2
1860 889 1
1911 889 1
1925 889 4
1932 889 1
1934 889 1
1960 889 2
1970 889 1
1985 889 1
1989 889 1
2083 889 1
2131 889 1
2180 889 1
2191 889 1
2194 889 1
2195 889 1
2209 889 2
2364 889 1
2366 889 1
2509 889 1
2522 889 2
2577 889 1
2618 889 1
2648 889 1
2671 889 1
2727 889 1
2770 889 1
2893 889 3
2906 889 1
2907 889 1
2947 889 1
2987 889 2
3007 889 1
3085 889 1
3177 889 1
3259 889 1
3302 889 1
3527 889 3
3712 889 1
3743 889 3
3782 889 1
3809 889 1
3820 889 1
3840 889 2
3897 889 1
3907 889 2
4050 889 1
4064 889 2
4066 889 1
4067 889 2
4086 889 1
4097 889 1
4163 889 1
4183 889 1
4190 889 2
4194 889 1
4195 889 1
4197 889 1
4315 889 2
4343 889 3
4406 889 1
4530 889 1
4537 889 1
4798 889 3
4932 889 1
4937 889 1
4976 889 1
4991 889 1
5025 889 1
5049 889 2
5083 889 1
5112 889 75
5143 889 1
5148 889 1
5216 889 1
5259 889 1
5311 889 1
5332 889 1
5546 889 1
5564 889 1
5611 889 1
5669 889 1
5705 889 1
5723 889 1
5737 889 1
5756 889 1
5765 889 1
5791 889 1
5808 889 2
5822 889 1
5887 889 1
5905 889 1
6011 889 1
6086 889 4
6115 889 1
6252 889 1
6256 889 1
6277 889 1
6287 889 1
6329 889 1
6359 889 1
6432 889 3
6435 889 1
6540 889 1
6550 889 2
6554 889 2
6568 889 1
6699 889 1
6736 889 1
6814 889 1
6834 889 1
6842 889 1
6849 889 2
6872 889 1
6884 889 1
6908 889 1
6981 889 1
7053 889 1
7060 889 2
7228 889 3
7288 889 1
7323 889 1
7409 889 1
7417 889 1
7419 889 2
7435 889 2
7461 889 1
7551 889 2
7631 889 1
7776 889 1
7777 889 1
7874 889 1
8031 889 1
8034 889 2
8086 889 2
8128 889 1
8236 889 2
8259 889 1
8344 889 1
8380 889 1
8424 889 2
8530 889 1
8566 889 1
8761 889 64
8768 889 1
8794 889 1
8840 889 1
8853 889 1
8884 889 1
8885 889 1
8890 889 1
9015 889 1
9318 889 5
9333 889 1
9348 889 1
9351 889 2
9362 889 1
9377 889 1
9396 889 1
9428 889 1
9494 889 1
9512 889 2
9567 889 1
9584 889 1
9631 889 1
9656 889 1
9699 889 1
9711 889 1
9809 889 1
9858 889 1
9860 889 2
9886 889 1
9935 889 2
9970 889 1
9992 889 1
10010 889 1
10053 889 1
10081 889 4
10093 889 1
10152 889 1
10195 889 1
10227 889 10
10273 889 2
10291 889 1
10315 889 1
10351 889 11
10393 889 1
10435 889 1
10476 889 1
10533 889 1
10596 889 1
10631 889 1
10648 889 4
10911 889 4
10966 889 1
11137 889 1
11255 889 1
11257 889 1
11335 889 2
11393 889 1
11397 889 2
11452 889 2
11557 889 1
11674 889 1
11685 889 1
11827 889 2
11857 889 1
11868 889 1
11992 889 1
12003 889 1
12047 889 1
12049 889 1
12189 889 1
12218 889 2
12227 889 1
12244 889 1
12267 889 1
12295 889 1
12343 889 1
12349 889 1
12381 889 5
12383 889 10
12384 889 1
12395 889 6
12414 889 1
12454 889 1
12468 889 8
12499 889 2
12523 889 1
12525 889 1
12569 889 1
12578 889 1
12593 889 2
12597 889 3
12621 889 1
12645 889 1
12676 889 1
12685 889 1
12691 889 30
12745 889 5
12749 889 9
12822 889 3
12856 889 1
12885 889 1
12915 889 11
12972 889 6
13013 889 1
13078 889 3
13118 889 1
13167 889 3
13248 889 1
13273 889 11
13324 889 1
13342 889 1
13354 889 1
13393 889 7
13460 889 1
13482 889 1
13502 889 1
13515 889 1
13614 889 2
13638 889 1
13639 889 1
13640 889 7
13661 889 3
13707 889 1
13732 889 1
13747 889 15
13752 889 1
13828 889 1
13835 889 1
13877 889 8
13952 889 8
14001 889 1
14079 889 1
14139 889 1
14148 889 1
14171 889 2
14244 889 1
14277 889 1
14315 889 1
14320 889 1
14354 889 2
14404 889 1
14417 889 1
14448 889 1
14492 889 24
14495 889 1
14569 889 1
14575 889 1
14605 889 1
14653 889 1
14669 889 1
14692 889 1
14756 889 1
14870 889 2
14966 889 1
14985 889 1
15021 889 12
15041 889 2
15100 889 8
15130 889 1
15186 889 1
15192 889 1
1 890 8
2 890 6
11 890 1
39 890 1
57 890 17
82 890 4
88 890 1
105 890 1
121 890 4
134 890 6
135 890 3
136 890 6
137 890 4
153 890 1
160 890 3
161 890 3
163 890 1
239 890 1
249 890 1
288 890 3
298 890 42
299 890 4
315 890 4
333 890 1
337 890 2
341 890 1
351 890 1
436 890 1
480 890 1
505 890 1
537 890 1
565 890 1
594 890 2
605 890 5
612 890 1
618 890 1
622 890 1
630 890 1
660 890 1
671 890 1
701 890 8
744 890 2
777 890 1
825 890 1
850 890 1
896 890 1
936 890 1
956 890 1
1019 890 1
1033 890 3
1109 890 1
1136 890 1
1170 890 1
1225 890 2
1243 890 1
1356 890 1
1377 890 2
1556 890 1
1557 890 5
1705 890 1
1710 890 1
1720 890 2
1744 890 1
1772 890 1
1784 890 1
1799 890 1
1876 890 3
1922 890 1
1956 890 1
1960 890 2
2060 890 3
2140 890 1
2148 890 1
2195 890 1
2209 890 3
2216 890 1
2221 890 2
2254 890 2
2366 890 3
2403 890 1
2410 890 1
2522 890 4
2527 890 1
2532 890 1
2671 890 2
2677 890 1
2684 890 1
2707 890 1
2766 890 1
2795 890 1
2804 890 1
2827 890 4
2830 890 1
2842 890 1
2855 890 1
2928 890 1
3098 890 1
3148 890 1
3222 890 1
3223 890 1
3246 890 1
3272 890 1
3315 890 1
3336 890 1
3338 890 1
3519 890 1
3636 890 1
3654 890 1
3726 890 3
3792 890 1
3812 890 2
3820 890 2
3840 890 1
3850 890 1
3865 890 1
3907 890 2
3922 890 1
3949 890 1
4003 890 1
4040 890 2
4050 890 1
4064 890 1
4066 890 2
4067 890 1
4068 890 2
4097 890 1
4183 890 1
4190 890 1
4207 890 3
4298 890 3
4304 890 1
4315 890 3
4326 890 1
4343 890 4
4417 890 1
4487 890 1
4512 890 1
4527 890 1
4537 890 3
4751 890 2
4752 890 1
4798 890 2
4813 890 2
4868 890 7
4881 890 1
4891 890 2
4907 890 1
4953 890 1
4971 890 1
4977 890 2
4979 890 1
4983 890 1
5006 890 1
5020 890 1
5109 890 1
5112 890 48
5138 890 1
5148 890 1
5149 890 1
5214 890 1
5344 890 1
5361 890 1
5367 890 1
5370 890 1
5382 890 1
5386 890 1
5528 890 1
5546 890 1
5577 890 1
5594 890 1
5603 890 3
5628 890 1
5632 890 1
5638 890 1
5646 890 1
5655 890 3
5686 890 1
5713 890 1
5765 890 4
5784 890 1
5792 890 1
5821 890 1
5850 890 1
5892 890 1
6000 890 1
6022 890 1
6067 890 1
6069 890 1
6073 890 2
6086 890 2
6107 890 1
6115 890 1
6122 890 1
6182 890 2
6195 890 1
6267 890 1
6273 890 1
6399 890 1
6414 890 1
6415 890 1
6449 890 1
6513 890 1
6567 890 3
6640 890 2
6642 890 1
6645 890 1
6667 890 1
6736 890 2
6834 890 1
6849 890 1
6868 890 2
6872 890 1
6891 890 1
6951 890 1
6972 890 2
6998 890 1
7001 890 2
7053 890 4
7060 890 2
7087 890 1
7140 890 1
7228 890 1
7257 890 1
7266 890 1
7336 890 1
7361 890 1
7409 890 1
7417 890 1
7435 890 1
7509 890 1
7631 890 1
7685 890 2
7723 890 2
7747 890 1
7777 890 1
7860 890 1
7862 890 2
7880 890 1
7886 890 8
7901 890 1
8019 890 1
8024 890 1
8066 890 2
8086 890 2
8110 890 1
8128 890 1
8148 890 1
8199 890 2
8255 890 1
8318 890 1
8322 890 1
8323 890 1
8332 890 1
8380 890 1
8435 890 1
8441 890 1
8465 890 1
8546 890 1
8555 890 1
8560 890 1
8583 890 1
8614 890 3
8617 890 1
8697 890 1
8701 890 2
8761 890 53
8768 890 2
8872 890 1
8885 890 4
8891 890 2
8953 890 1
8989 890 1
9001 890 1
9033 890 2
9059 890 1
9101 890 1
9214 890 2
9244 890 1
9298 890 1
9318 890 5
9351 890 1
9369 890 11
9394 890 1
9428 890 2
9446 890 1
9468 890 1
9537 890 2
9571 890 2
9578 890 2
9603 890 1
9611 890 1
9732 890 1
9808 890 1
9809 890 1
9860 890 2
9935 890 1
10007 890 2
10010 890 5
10028 890 1
10044 890 1
10048 890 1
10066 890 1
10070 890 2
10081 890 2
10091 890 1
10147 890 1
10194 890 1
10196 890 1
10227 890 3
10243 890 1
10257 890 1
10262 890 1
10290 890 1
10351 890 2
10418 890 1
10458 890 1
10483 890 1
10520 890 1
10596 890 1
10620 890 1
10648 890 10
10742 890 1
10769 890 3
10886 890 2
10911 890 3
10914 890 1
10966 890 2
11023 890 1
11064 890 1
11094 890 1
11098 890 1
11146 890 3
11345 890 1
11378 890 1
11389 890 2
11397 890 2
11403 890 1
11427 890 1
11458 890 2
11489 890 1
11537 890 1
11557 890 1
11581 890 1
11674 890 2
11680 890 2
11685 890 2
11746 890 12
11806 890 1
11900 890 1
11950 890 1
11975 890 2
11995 890 1
12084 890 1
12142 890 2
12159 890 2
12166 890 1
12215 890 1
12244 890 1
12267 890 1
12295 890 1
12349 890 1
12362 890 1
12376 890 2
12381 890 12
12382 890 1
12383 890 24
12395 890 3
12450 890 1
12454 890 3
12468 890 9
12499 890 1
12525 890 14
12540 890 1
12591 890 1
12597 890 1
12645 890 4
12675 890 1
12681 890 1
12685 890 1
12691 890 32
12749 890 15
12800 890 1
12885 890 2
12911 890 1
12915 890 13
12919 890 1
12972 890 5
12973 890 1
13003 890 1
13013 890 2
13078 890 6
13107 890 1
13184 890 2
13204 890 1
13248 890 1
13273 890 8
13301 890 1
13310 890 1
13350 890 2
13354 890 6
13355 890 1
13359 890 1
13393 890 24
13414 890 1
13422 890 1
13452 890 1
13573 890 2
13640 890 16
13661 890 1
13672 890 1
13681 890 1
13719 890 4
13732 890 5
13747 890 22
13752 890 3
13778 890 1
13814 890 1
13828 890 1
13835 890 3
13836 890 1
13842 890 2
13855 890 1
13877 890 1
13952 890 9
14001 890 3
14025 890 2
14079 890 2
14127 890 1
14130 890 1
14171 890 14
14172 890 1
14195 890 1
14217 890 1
14277 890 2
14319 890 1
14369 890 1
14380 890 4
14404 890 2
14448 890 1
14449 890 1
14483 890 1
14492 890 37
14495 890 1
14514 890 1
14543 890 3
14545 890 1
14553 890 1
14575 890 3
14603 890 2
14688 890 1
14692 890 1
14829 890 1
14830 890 1
14878 890 1
14879 890 1
14885 890 2
14966 890 1
14974 890 3
14978 890 1
14982 890 1
15021 890 35
15041 890 1
15045 890 2
15100 890 5
15129 890 1
15133 890 1
15156 890 1
15159 890 1
15195 890 1
15245 890 5
1 891 5
2 891 3
57 891 18
70 891 1
82 891 3
95 891 1
101 891 1
118 891 1
121 891 3
134 891 1
135 891 4
136 891 8
137 891 5
153 891 2
156 891 1
157 891 3
158 891 1
186 891 1
193 891 1
244 891 1
297 891 1
298 891 31
299 891 12
315 891 2
337 891 3
381 891 1
389 891 1
436 891 1
437 891 1
458 891 1
520 891 1
564 891 1
565 891 1
584 891 1
599 891 1
605 891 1
612 891 1
671 891 1
694 891 1
701 891 3
702 891 1
744 891 1
777 891 2
800 891 1
883 891 1
960 891 1
1033 891 2
1196 891 2
1243 891 3
1313 891 1
1335 891 1
1377 891 3
1441 891 1
1442 891 1
1515 891 1
1537 891 1
1540 891 1
1556 891 1
1557 891 6
1574 891 1
1584 891 1
1636 891 1
1720 891 5
1860 891 1
1876 891 5
1913 891 3
1932 891 1
1970 891 2
1975 891 1
2041 891 2
2060 891 1
2068 891 1
2071 891 1
2200 891 1
2209 891 5
2221 891 1
2229 891 1
2238 891 1
2254 891 1
2301 891 1
2304 891 2
2351 891 1
2366 891 2
2403 891 2
2513 891 2
2522 891 4
2594 891 1
2671 891 1
2674 891 1
2741 891 1
2827 891 1
2840 891 1
2853 891 1
2978 891 1
3007 891 2
3029 891 1
3030 891 1
3111 891 2
3144 891 1
3203 891 1
3238 891 1
3272 891 3
3278 891 1
3305 891 1
3315 891 2
3435 891 1
3619 891 1
3653 891 1
3712 891 1
3834 891 1
3874 891 2
3892 891 1
3907 891 1
3921 891 1
4031 891 1
4050 891 2
4064 891 2
4067 891 2
4068 891 1
4190 891 1
4192 891 1
4207 891 2
4217 891 1
4298 891 2
4302 891 2
4315 891 1
4402 891 2
4406 891 1
4448 891 2
4561 891 1
4722 891 1
4812 891 1
4868 891 5
4898 891 1
4919 891 2
4956 891 1
4977 891 1
4991 891 1
5013 891 1
5049 891 1
5112 891 94
5124 891 1
5220 891 1
5250 891 1
5311 891 2
5332 891 1
5370 891 2
5514 891 1
5529 891 1
5540 891 1
5577 891 1
5594 891 1
5655 891 3
5669 891 1
5713 891 1
5760 891 1
5765 891 8
5792 891 1
5801 891 1
5819 891 1
5865 891 1
6002 891 1
6083 891 1
6086 891 4
6091 891 1
6123 891 1
6147 891 1
6195 891 1
6226 891 1
6235 891 1
6277 891 2
6330 891 1
6379 891 1
6432 891 1
6448 891 1
6566 891 1
6650 891 1
6667 891 1
6829 891 1
6908 891 2
6972 891 2
7053 891 1
7060 891 3
7112 891 1
7114 891 1
7140 891 1
7141 891 1
7156 891 1
7319 891 1
7417 891 1
7440 891 1
7551 891 2
7559 891 2
7634 891 2
7685 891 1
7854 891 1
7862 891 1
7886 891 5
7938 891 2
8034 891 1
8092 891 1
8128 891 1
8159 891 1
8203 891 1
8236 891 3
8238 891 1
8247 891 1
8322 891 9
8356 891 1
8376 891 2
8473 891 1
8594 891 1
8617 891 1
8693 891 1
8761 891 60
8777 891 1
8782 891 1
8891 891 1
8892 891 1
8925 891 2
8952 891 1
9033 891 1
9088 891 1
9285 891 1
9296 891 1
9299 891 1
9318 891 4
9333 891 1
9351 891 1
9369 891 14
9394 891 1
9428 891 2
9470 891 1
9571 891 1
9576 891 1
9582 891 1
9610 891 1
9611 891 1
9612 891 1
9723 891 2
9776 891 1
9801 891 1
9803 891 1
9829 891 1
9862 891 1
9872 891 1
9935 891 2
10001 891 2
10010 891 2
10066 891 2
10169 891 1
10196 891 1
10227 891 4
10291 891 1
10303 891 1
10351 891 3
10363 891 2
10369 891 1
10395 891 1
10418 891 1
10435 891 1
10464 891 1
10505 891 3
10533 891 1
10568 891 1
10594 891 1
10632 891 1
10648 891 4
10764 891 1
10966 891 1
10972 891 1
11037 891 1
11066 891 2
11083 891 1
11094 891 1
11098 891 1
11136 891 1
11225 891 1
11255 891 2
11303 891 1
11322 891 2
11335 891 1
11361 891 1
11389 891 1
11427 891 1
11523 891 1
11583 891 1
11606 891 1
11674 891 1
11680 891 2
11685 891 1
11696 891 1
11700 891 1
11735 891 1
11746 891 2
11855 891 1
11857 891 1
11952 891 1
11993 891 1
11995 891 1
12073 891 1
12090 891 1
12104 891 1
12159 891 1
12161 891 2
12166 891 1
12186 891 1
12227 891 1
12247 891 3
12249 891 1
12300 891 1
12376 891 1
12381 891 8
12382 891 3
12383 891 18
12395 891 9
12454 891 2
12468 891 12
12518 891 1
12525 891 16
12578 891 1
12597 891 2
12621 891 1
12625 891 1
12645 891 1
12648 891 1
12655 891 1
12675 891 1
12685 891 4
12691 891 46
12729 891 1
12749 891 15
12915 891 9
12972 891 3
12992 891 2
12994 891 1
13003 891 2
13013 891 4
13044 891 1
13078 891 5
13180 891 1
13229 891 1
13241 891 2
13248 891 2
13273 891 20
13291 891 1
13342 891 1
13354 891 7
13359 891 3
13393 891 16
13404 891 1
13460 891 2
13484 891 2
13533 891 1
13637 891 1
13640 891 23
13650 891 1
13661 891 5
13672 891 1
13710 891 1
13732 891 1
13747 891 24
13752 891 3
13828 891 1
13835 891 4
13855 891 2
13868 891 1
13877 891 11
13925 891 1
13952 891 8
13997 891 2
14001 891 2
14025 891 1
14079 891 1
14139 891 1
14148 891 2
14171 891 3
14172 891 1
14227 891 1
14244 891 2
14277 891 4
14315 891 1
14319 891 1
14340 891 1
14354 891 1
14419 891 1
14434 891 1
14442 891 1
14458 891 1
14469 891 1
14492 891 44
14514 891 1
14543 891 1
14551 891 1
14553 891 1
14575 891 1
14599 891 1
14756 891 1
14805 891 3
14821 891 1
14830 891 1
14879 891 2
14885 891 1
14960 891 2
14966 891 5
14978 891 1
15021 891 15
15100 891 1
15133 891 1
15153 891 1
15173 891 1
15198 891 1
15245 891 1
1 892 5
2 892 1
10 892 1
39 892 1
57 892 13
60 892 2
70 892 1
82 892 1
121 892 2
134 892 2
135 892 2
136 892 2
138 892 2
156 892 1
160 892 1
163 892 1
245 892 1
263 892 2
284 892 1
297 892 1
298 892 13
299 892 4
315 892 1
331 892 1
340 892 1
369 892 1
465 892 1
482 892 1
483 892 2
579 892 1
581 892 1
594 892 3
612 892 1
637 892 1
701 892 4
783 892 1
787 892 1
920 892 1
978 892 1
1019 892 1
1021 892 1
1033 892 1
1243 892 1
1244 892 1
1297 892 1
1356 892 1
1377 892 3
1557 892 3
1591 892 1
1720 892 2
1790 892 1
1793 892 1
1847 892 1
1875 892 1
1876 892 2
1956 892 1
1960 892 1
1972 892 1
1989 892 1
2059 892 1
2060 892 1
2130 892 1
2180 892 1
2195 892 1
2209 892 1
2216 892 1
2251 892 1
2366 892 2
2403 892 1
2532 892 2
2549 892 2
2580 892 1
2737 892 1
2786 892 1
2827 892 2
2907 892 1
2994 892 1
2999 892 1
3092 892 1
3098 892 1
3527 892 1
3535 892 1
3573 892 3
3577 892 2
3743 892 2
3819 892 2
3820 892 2
3873 892 1
3874 892 2
3881 892 1
4067 892 1
4068 892 1
4070 892 1
4122 892 1
4129 892 1
4284 892 1
4302 892 1
4343 892 1
4448 892 1
4530 892 1
4541 892 1
4587 892 1
4600 892 2
4650 892 1
4798 892 1
4813 892 2
4867 892 1
4868 892 1
4907 892 2
4930 892 1
4944 892 2
5042 892 1
5112 892 25
5148 892 2
5311 892 1
5367 892 1
5540 892 1
5638 892 1
5655 892 1
5686 892 1
5756 892 1
5765 892 9
6037 892 1
6086 892 2
6115 892 1
6130 892 1
6222 892 1
6359 892 1
6418 892 1
6559 892 1
6580 892 1
6640 892 2
6736 892 1
6865 892 3
6970 892 1
6988 892 1
6994 892 1
7008 892 1
7184 892 1
7228 892 1
7290 892 1
7319 892 1
7376 892 1
7440 892 1
7523 892 1
7535 892 1
7621 892 1
7776 892 1
7886 892 2
8066 892 1
8128 892 2
8199 892 1
8222 892 2
8322 892 1
8346 892 1
8356 892 1
8424 892 1
8435 892 1
8449 892 1
8530 892 1
8565 892 1
8579 892 1
8614 892 1
8693 892 1
8761 892 48
8768 892 1
8851 892 1
8885 892 2
8890 892 1
8966 892 1
9015 892 1
9033 892 1
9147 892 1
9214 892 1
9244 892 1
9318 892 4
9333 892 3
9351 892 1
9369 892 4
9412 892 2
9428 892 6
9468 892 1
9494 892 2
9498 892 1
9502 892 1
9512 892 2
9576 892 1
9584 892 1
9602 892 1
9610 892 1
9656 892 1
9750 892 1
9760 892 1
9774 892 1
9803 892 2
9924 892 1
10007 892 1
10010 892 1
10022 892 2
10093 892 2
10146 892 2
10152 892 1
10227 892 6
10358 892 1
10458 892 1
10533 892 3
10547 892 2
10569 892 1
10586 892 1
10647 892 2
10648 892 3
10666 892 1
10738 892 1
10814 892 1
10886 892 1
10911 892 1
11098 892 1
11123 892 1
11143 892 1
11152 892 1
11303 892 1
11335 892 1
11337 892 1
11345 892 1
11393 892 1
11397 892 2
11419 892 1
11427 892 2
11653 892 1
11666 892 1
11674 892 1
11676 892 1
11685 892 1
11772 892 1
11801 892 1
11885 892 1
11952 892 1
11975 892 2
11991 892 1
12022 892 1
12051 892 1
12159 892 1
12166 892 1
12183 892 1
12218 892 2
12230 892 1
12300 892 1
12381 892 2
12383 892 13
12395 892 2
12468 892 8
12499 892 2
12525 892 4
12577 892 1
12578 892 1
12591 892 1
12648 892 1
12676 892 1
12681 892 2
12691 892 28
12745 892 6
12749 892 5
12792 892 1
12856 892 2
12883 892 2
12915 892 12
12972 892 3
13078 892 2
13167 892 4
13191 892 1
13201 892 1
13241 892 1
13248 892 1
13273 892 7
13354 892 4
13374 892 1
13393 892 10
13484 892 1
13533 892 1
13537 892 1
13573 892 1
13580 892 1
13640 892 6
13650 892 1
13661 892 1
13732 892 2
13747 892 13
13752 892 1
13759 892 1
13762 892 2
13770 892 1
13814 892 1
13833 892 2
13835 892 6
13877 892 5
13906 892 1
13952 892 11
13993 892 1
14001 892 1
14025 892 1
14079 892 1
14130 892 2
14139 892 1
14171 892 4
14277 892 2
14307 892 1
14320 892 1
14380 892 1
14404 892 2
14458 892 1
14482 892 1
14492 892 14
14599 892 1
14603 892 1
14756 892 1
14830 892 1
14870 892 2
14966 892 1
14981 892 1
15021 892 7
15076 892 1
15100 892 2
15192 892 1
15195 892 1
1 893 10
2 893 1
8 893 1
9 893 1
29 893 1
40 893 1
57 893 21
70 893 1
82 893 4
88 893 1
93 893 1
101 893 1
121 893 10
134 893 3
135 893 4
136 893 7
137 893 7
148 893 2
157 893 2
158 893 1
160 893 6
161 893 1
162 893 2
168 893 1
246 893 1
277 893 1
288 893 3
289 893 3
297 893 3
298 893 31
299 893 10
337 893 1
351 893 1
389 893 1
417 893 1
436 893 1
477 893 1
532 893 1
583 893 1
701 893 5
702 893 1
703 893 1
744 893 3
755 893 1
776 893 1
877 893 1
1017 893 1
1029 893 2
1031 893 1
1033 893 4
1051 893 4
1335 893 1
1349 893 1
1363 893 1
1377 893 3
1441 893 3
1483 893 1
1540 893 2
1556 893 1
1557 893 1
1558 893 1
1574 893 1
1705 893 2
1720 893 7
1793 893 1
1875 893 1
1876 893 4
1914 893 1
1921 893 1
1956 893 1
1972 893 1
1975 893 1
2059 893 1
2177 893 1
2191 893 2
2195 893 2
2209 893 3
2221 893 2
2366 893 4
2403 893 2
2434 893 1
2463 893 1
2521 893 1
2522 893 2
2548 893 1
2562 893 1
2590 893 1
2657 893 1
2687 893 1
2729 893 1
2769 893 3
2770 893 1
2777 893 1
2827 893 2
2845 893 2
2889 893 3
2893 893 2
2907 893 3
3028 893 1
3111 893 1
3148 893 1
3152 893 1
3184 893 1
3196 893 1
3217 893 1
3336 893 1
3375 893 1
3473 893 1
3504 893 1
3572 893 1
3573 893 1
3592 893 1
3659 893 1
3686 893 1
3712 893 1
3812 893 2
3820 893 2
3857 893 1
3899 893 2
3907 893 2
3921 893 1
4066 893 2
4067 893 3
4192 893 1
4271 893 2
4356 893 1
4512 893 1
4537 893 1
4600 893 1
4641 893 1
4666 893 1
4678 893 1
4705 893 1
4798 893 1
4803 893 1
4805 893 2
4867 893 2
4868 893 2
4891 893 2
4899 893 1
4930 893 1
4944 893 1
4971 893 1
4999 893 1
5002 893 1
5006 893 1
5027 893 1
5112 893 91
5149 893 1
5151 893 1
5188 893 1
5259 893 1
5311 893 1
5336 893 2
5349 893 1
5378 893 1
5458 893 3
5514 893 1
5540 893 1
5549 893 1
5614 893 1
5756 893 1
5765 893 5
5806 893 1
5821 893 1
5987 893 1
6002 893 1
6022 893 1
6024 893 1
6086 893 6
6091 893 1
6110 893 1
6123 893 1
6145 893 1
6218 893 1
6448 893 1
6514 893 1
6524 893 1
6628 893 2
6640 893 2
6693 893 1
6733 893 1
6736 893 1
6740 893 1
6742 893 1
6768 893 1
6816 893 1
6829 893 1
6865 893 1
6891 893 1
6908 893 2
6932 893 1
6933 893 1
6936 893 1
6972 893 1
7001 893 1
7053 893 1
7055 893 2
7060 893 3
7087 893 1
7146 893 1
7166 893 1
7182 893 1
7206 893 2
7228 893 1
7248 893 1
7551 893 1
7696 893 1
7723 893 1
7777 893 1
7783 893 1
7805 893 1
7880 893 1
7886 893 3
7888 893 1
7936 893 2
8010 893 1
8034 893 2
8040 893 1
8084 893 1
8128 893 1
8199 893 1
8236 893 1
8318 893 1
8322 893 1
8424 893 2
8435 893 1
8444 893 1
8499 893 1
8565 893 1
8566 893 1
8674 893 1
8678 893 1
8720 893 1
8727 893 1
8761 893 138
8770 893 2
8787 893 1
8788 893 1
8795 893 2
8884 893 1
8887 893 1
8890 893 1
8891 893 2
8899 893 2
8924 893 1
8929 893 1
8966 893 1
9005 893 1
9008 893 2
9101 893 1
9182 893 1
9244 893 1
9285 893 1
9318 893 2
9323 893 1
9362 893 2
9369 893 5
9394 893 1
9412 893 3
9431 893 1
9449 893 1
9494 893 1
9502 893 1
9512 893 2
9537 893 3
9547 893 1
9578 893 1
9732 893 2
9749 893 2
9760 893 3
9764 893 1
9774 893 1
9802 893 1
9829 893 1
9846 893 1
9906 893 1
9935 893 4
9956 893 1
9970 893 1
9977 893 1
9986 893 1
10010 893 3
10093 893 1
10157 893 1
10169 893 1
10206 893 2
10227 893 11
10318 893 1
10349 893 1
10350 893 1
10351 893 4
10394 893 2
10471 893 1
10533 893 1
10583 893 2
10588 893 1
10621 893 1
10632 893 1
10648 893 12
10911 893 2
10933 893 1
10942 893 1
10966 893 1
11039 893 1
11096 893 2
11098 893 1
11126 893 1
11165 893 1
11234 893 1
11255 893 1
11345 893 1
11393 893 1
11403 893 1
11427 893 1
11452 893 2
11476 893 1
11502 893 1
11548 893 1
11568 893 1
11674 893 2
11680 893 1
11682 893 2
11746 893 2
11827 893 1
11950 893 1
11952 893 1
11961 893 1
11996 893 1
12003 893 1
12036 893 1
12047 893 1
12084 893 1
12093 893 1
12144 893 1
12159 893 1
12189 893 1
12209 893 1
12215 893 1
12244 893 1
12267 893 1
12296 893 1
12332 893 1
12343 893 1
12349 893 2
12352 893 4
12376 893 1
12381 893 22
12383 893 23
12395 893 3
12414 893 1
12445 893 1
12454 893 1
12468 893 4
12525 893 20
12532 893 1
12570 893 1
12591 893 3
12625 893 1
12645 893 2
12655 893 1
12685 893 1
12691 893 69
12726 893 2
12745 893 1
12749 893 14
12776 893 1
12822 893 1
12856 893 1
12915 893 19
12972 893 2
12973 893 1
12992 893 1
13003 893 1
13013 893 2
13076 893 2
13078 893 1
13167 893 2
13191 893 3
13273 893 19
13324 893 1
13342 893 1
13354 893 2
13359 893 3
13393 893 15
13452 893 1
13484 893 5
13533 893 1
13577 893 2
13580 893 1
13584 893 1
13640 893 31
13651 893 1
13661 893 2
13706 893 1
13732 893 2
13746 893 1
13747 893 20
13770 893 2
13828 893 2
13835 893 13
13836 893 1
13855 893 1
13859 893 2
13877 893 7
13906 893 1
13942 893 1
13952 893 7
13961 893 1
14001 893 3
14025 893 2
14045 893 1
14079 893 1
14087 893 1
14139 893 2
14148 893 1
14171 893 2
14172 893 1
14227 893 1
14228 893 1
14277 893 2
14315 893 1
14327 893 1
14335 893 1
14404 893 1
14455 893 1
14482 893 1
14492 893 50
14543 893 1
14575 893 3
14624 893 1
14645 893 1
14722 893 1
14806 893 2
14870 893 2
14878 893 1
14879 893 1
14885 893 2
14966 893 3
14981 893 1
15021 893 18
15041 893 1
15100 893 9
15126 893 1
15159 893 1
15186 893 1
15210 893 2
15245 893 1
1 894 4
10 894 1
11 894 1
57 894 22
70 894 2
93 894 1
121 894 14
134 894 4
135 894 7
136 894 14
137 894 1
156 894 1
158 894 2
162 894 1
168 894 1
249 894 1
252 894 1
263 894 1
288 894 1
289 894 1
297 894 2
298 894 12
299 894 4
337 894 4
341 894 1
356 894 1
389 894 2
399 894 2
436 894 1
456 894 1
477 894 1
489 894 1
579 894 2
584 894 4
586 894 1
589 894 1
597 894 1
612 894 3
669 894 2
701 894 10
702 894 1
744 894 2
776 894 2
777 894 1
783 894 1
825 894 1
846 894 1
869 894 1
876 894 1
898 894 1
1031 894 1
1051 894 2
1109 894 1
1220 894 1
1243 894 1
1244 894 2
1301 894 1
1371 894 1
1377 894 3
1378 894 1
1411 894 1
1415 894 1
1441 894 2
1510 894 1
1556 894 1
1557 894 2
1706 894 1
1720 894 1
1825 894 1
1829 894 2
1970 894 1
2055 894 1
2059 894 1
2060 894 3
2174 894 1
2195 894 1
2209 894 1
2219 894 1
2221 894 2
2228 894 1
2254 894 1
2366 894 2
2376 894 1
2403 894 1
2513 894 1
2524 894 1
2590 894 2
2594 894 2
2651 894 1
2674 894 1
2684 894 1
2695 894 1
2707 894 1
2769 894 2
2770 894 2
2792 894 1
2827 894 2
2842 894 2
2845 894 1
2907 894 1
3030 894 1
3092 894 1
3122 894 1
3274 894 1
3336 894 1
3373 894 2
3374 894 3
3533 894 1
3534 894 1
3597 894 1
3619 894 1
3721 894 1
3726 894 1
3785 894 1
3820 894 2
3840 894 1
3847 894 1
3850 894 2
3853 894 1
3874 894 1
3875 894 1
3892 894 1
3905 894 1
3907 894 9
3910 894 1
3913 894 1
3949 894 2
4066 894 3
4067 894 1
4086 894 1
4190 894 1
4246 894 1
4302 894 1
4315 894 2
4326 894 1
4448 894 1
4469 894 1
4533 894 1
4537 894 3
4559 894 1
4720 894 1
4798 894 3
4805 894 1
4891 894 2
4898 894 1
4910 894 1
5002 894 1
5017 894 1
5090 894 1
5112 894 149
5148 894 1
5151 894 1
5216 894 1
5221 894 1
5404 894 1
5458 894 1
5540 894 1
5561 894 2
5577 894 1
5603 894 2
5648 894 1
5719 894 1
5737 894 1
5765 894 5
5778 894 1
5863 894 1
5878 894 2
5896 894 1
5948 894 1
5951 894 2
6000 894 1
6022 894 1
6096 894 1
6124 894 1
6130 894 1
6147 894 1
6179 894 1
6182 894 2
6195 894 2
6235 894 1
6236 894 1
6408 894 1
6418 894 1
6448 894 1
6465 894 1
6522 894 1
6566 894 1
6567 894 1
6580 894 1
6614 894 1
6640 894 1
6672 894 1
6736 894 3
6842 894 1
6849 894 1
6872 894 1
6908 894 1
6947 894 1
6959 894 1
7060 894 4
7087 894 3
7141 894 1
7288 894 1
7304 894 2
7323 894 1
7403 894 1
7435 894 1
7444 894 1
7510 894 1
7551 894 2
7621 894 1
7639 894 2
7649 894 1
7658 894 1
7685 894 1
7747 894 1
7805 894 1
7854 894 1
7874 894 2
7886 894 4
7938 894 1
7947 894 1
8024 894 1
8032 894 1
8034 894 2
8128 894 1
8199 894 1
8228 894 1
8237 894 1
8322 894 3
8424 894 2
8435 894 1
8441 894 1
8492 894 1
8512 894 1
8542 894 2
8578 894 1
8579 894 1
8614 894 2
8661 894 1
8733 894 1
8761 894 45
8770 894 1
8782 894 1
8788 894 1
8884 894 1
8885 894 2
8886 894 1
8890 894 1
8892 894 1
8899 894 1
8924 894 2
8952 894 1
9008 894 4
9033 894 4
9059 894 1
9101 894 3
9214 894 1
9244 894 1
9318 894 2
9364 894 1
9369 894 4
9428 894 4
9494 894 1
9497 894 1
9498 894 1
9512 894 4
9515 894 1
9537 894 1
9578 894 2
9602 894 1
9749 894 1
9763 894 1
9764 894 1
9868 894 1
9886 894 1
9937 894 1
9970 894 2
10010 894 4
10013 894 1
10028 894 1
10053 894 2
10075 894 2
10081 894 4
10114 894 1
10148 894 1
10224 894 1
10227 894 7
10255 894 1
10291 894 1
10351 894 1
10454 894 1
10519 894 1
10533 894 1
10594 894 1
10600 894 1
10616 894 1
10632 894 1
10647 894 1
10648 894 8
10666 894 1
10719 894 1
10738 894 1
10769 894 2
10891 894 1
10901 894 1
10911 894 2
10942 894 2
10972 894 1
11059 894 1
11089 894 1
11096 894 1
11138 894 4
11152 894 1
11165 894 1
11209 894 3
11245 894 1
11286 894 1
11326 894 2
11335 894 2
11345 894 1
11365 894 1
11393 894 2
11397 894 1
11427 894 1
11449 894 1
11461 894 1
11505 894 1
11654 894 2
11666 894 1
11685 894 2
11746 894 1
11810 894 1
11827 894 1
11841 894 1
11855 894 1
11879 894 1
11900 894 1
11980 894 1
11993 894 1
12078 894 1
12159 894 6
12164 894 1
12166 894 1
12173 894 1
12215 894 1
12218 894 4
12225 894 1
12227 894 1
12244 894 2
12267 894 1
12291 894 1
12296 894 1
12349 894 2
12352 894 1
12362 894 1
12376 894 1
12381 894 14
12383 894 30
12395 894 3
12445 894 2
12454 894 1
12468 894 6
12499 894 1
12518 894 1
12525 894 3
12597 894 1
12645 894 1
12675 894 1
12685 894 3
12691 894 37
12749 894 16
12799 894 1
12800 894 1
12814 894 1
12822 894 1
12856 894 1
12885 894 1
12907 894 1
12915 894 4
12919 894 1
12972 894 9
13013 894 3
13044 894 1
13063 894 1
13076 894 2
13078 894 4
13184 894 1
13241 894 3
13273 894 13
13342 894 1
13354 894 2
13359 894 2
13393 894 14
13414 894 1
13484 894 5
13573 894 1
13580 894 2
13584 894 2
13614 894 1
13640 894 22
13661 894 2
13719 894 1
13732 894 3
13747 894 10
13759 894 1
13812 894 1
13833 894 4
13835 894 1
13841 894 1
13852 894 1
13859 894 1
13877 894 1
13886 894 1
13906 894 2
13925 894 1
13952 894 6
14001 894 1
14062 894 1
14079 894 3
14130 894 2
14135 894 1
14139 894 1
14171 894 6
14288 894 1
14294 894 1
14298 894 1
14315 894 1
14320 894 2
14335 894 1
14369 894 1
14380 894 4
14409 894 1
14419 894 2
14455 894 1
14458 894 2
14482 894 2
14484 894 1
14492 894 29
14495 894 1
14543 894 1
14545 894 2
14575 894 1
14605 894 1
14645 894 1
14805 894 1
14806 894 1
14810 894 1
14870 894 1
14877 894 1
14878 894 1
14914 894 1
14935 894 1
14960 894 1
14978 894 1
14982 894 2
15008 894 1
15021 894 25
15044 894 1
15100 894 7
15102 894 1
15130 894 1
15159 894 2
15198 894 1
15245 894 2
1 895 4
2 895 2
11 895 1
40 895 1
57 895 21
61 895 1
82 895 2
85 895 1
97 895 1
121 895 7
134 895 4
135 895 5
136 895 7
137 895 2
157 895 2
158 895 3
160 895 1
182 895 1
193 895 2
252 895 1
263 895 1
288 895 2
289 895 1
297 895 1
298 895 18
299 895 8
337 895 1
341 895 1
351 895 2
364 895 1
381 895 2
397 895 1
399 895 1
437 895 1
439 895 1
461 895 2
477 895 2
579 895 1
586 895 2
589 895 1
594 895 2
597 895 1
605 895 5
612 895 2
701 895 7
705 895 1
744 895 1
814 895 1
888 895 1
920 895 1
966 895 1
1021 895 1
1029 895 1
1031 895 2
1225 895 1
1356 895 2
1370 895 1
1377 895 7
1441 895 3
1444 895 1
1501 895 1
1511 895 1
1525 895 1
1537 895 1
1540 895 1
1557 895 1
1720 895 2
1734 895 1
1785 895 2
1812 895 1
1875 895 1
1876 895 3
1925 895 4
1960 895 1
1970 895 2
1972 895 1
1976 895 1
2025 895 1
2060 895 5
2126 895 1
2149 895 1
2171 895 1
2180 895 2
2221 895 1
2254 895 1
2304 895 1
2366 895 3
2370 895 1
2403 895 1
2534 895 1
2594 895 1
2612 895 1
2769 895 5
2797 895 1
2827 895 1
2845 895 2
2885 895 1
2886 895 1
2893 895 3
2928 895 1
2931 895 1
2947 895 1
2982 895 1
2987 895 1
3029 895 2
3184 895 1
3203 895 1
3223 895 2
3272 895 1
3320 895 1
3336 895 1
3454 895 1
3501 895 1
3504 895 1
3554 895 1
3572 895 1
3573 895 3
3576 895 2
3619 895 1
3712 895 4
3726 895 1
3785 895 2
3809 895 2
3812 895 1
3819 895 1
3820 895 6
3899 895 1
3907 895 3
3912 895 1
3929 895 1
4038 895 1
4066 895 2
4067 895 1
4162 895 1
4183 895 1
4190 895 1
4197 895 1
4239 895 1
4250 895 1
4315 895 1
4366 895 1
4402 895 1
4462 895 2
4512 895 1
4604 895 1
4641 895 1
4732 895 1
4752 895 1
4826 895 1
4868 895 1
4893 895 1
4910 895 1
4956 895 1
4983 895 1
4986 895 1
4991 895 1
5014 895 1
5109 895 1
5112 895 54
5148 895 1
5220 895 1
5253 895 1
5259 895 1
5286 895 2
5288 895 1
5311 895 2
5332 895 5
5360 895 1
5365 895 1
5404 895 1
5516 895 1
5540 895 2
5543 895 2
5577 895 1
5591 895 2
5603 895 1
5653 895 1
5655 895 1
5686 895 2
5712 895 1
5756 895 1
5765 895 2
5808 895 1
5836 895 1
5853 895 1
5896 895 3
5917 895 1
5957 895 1
5987 895 3
6000 895 3
6002 895 1
6005 895 1
6018 895 1
6022 895 1
6066 895 1
6080 895 3
6091 895 1
6133 895 1
6195 895 2
6218 895 1
6226 895 1
6256 895 1
6267 895 1
6329 895 1
6395 895 1
6402 895 1
6415 895 1
6418 895 1
6432 895 1
6465 895 1
6467 895 1
6503 895 1
6517 895 1
6522 895 1
6631 895 1
6640 895 2
6650 895 1
6663 895 1
6672 895 1
6693 895 1
6816 895 1
6842 895 1
6849 895 1
6865 895 1
6872 895 1
6884 895 1
6895 895 1
6918 895 2
6936 895 1
7053 895 3
7054 895 1
7056 895 1
7060 895 1
7097 895 2
7166 895 2
7228 895 1
7257 895 1
7319 895 1
7409 895 1
7435 895 3
7476 895 1
7535 895 2
7612 895 1
7778 895 2
7886 895 6
7938 895 2
8010 895 1
8014 895 1
8028 895 1
8031 895 1
8034 895 1
8086 895 1
8128 895 3
8140 895 1
8210 895 1
8424 895 3
8473 895 2
8506 895 1
8530 895 1
8542 895 1
8657 895 1
8678 895 2
8679 895 1
8761 895 51
8770 895 2
8777 895 1
8805 895 1
8842 895 1
8881 895 1
8884 895 2
8885 895 6
8891 895 1
8913 895 1
8951 895 1
9001 895 1
9008 895 1
9014 895 1
9033 895 3
9057 895 1
9104 895 1
9128 895 1
9182 895 1
9315 895 1
9318 895 11
9333 895 3
9351 895 1
9364 895 1
9369 895 7
9396 895 1
9428 895 5
9462 895 1
9502 895 1
9512 895 5
9537 895 1
9580 895 1
9584 895 1
9601 895 1
9656 895 1
9689 895 1
9699 895 1
9726 895 1
9749 895 1
9803 895 1
9970 895 2
9992 895 1
10007 895 3
10010 895 10
10039 895 1
10066 895 1
10080 895 1
10081 895 1
10093 895 1
10109 895 1
10146 895 1
10204 895 1
10207 895 2
10227 895 5
10255 895 1
10318 895 2
10351 895 2
10360 895 1
10418 895 2
10471 895 1
10505 895 1
10533 895 1
10547 895 1
10596 895 1
10648 895 12
10664 895 1
10769 895 2
10911 895 3
10942 895 1
10966 895 4
11039 895 2
11137 895 1
11191 895 1
11326 895 1
11345 895 1
11389 895 3
11393 895 2
11419 895 1
11428 895 1
11518 895 1
11531 895 3
11537 895 2
11664 895 1
11680 895 1
11685 895 4
11746 895 3
11747 895 1
11801 895 1
11803 895 1
11810 895 3
11857 895 1
11895 895 1
11900 895 2
11952 895 1
11974 895 1
11993 895 2
11995 895 1
12003 895 1
12066 895 1
12073 895 1
12088 895 1
12114 895 1
12142 895 1
12153 895 1
12155 895 1
12159 895 2
12166 895 1
12218 895 1
12222 895 1
12244 895 1
12381 895 11
12383 895 29
12395 895 4
12450 895 2
12454 895 1
12468 895 13
12518 895 2
12525 895 9
12578 895 1
12582 895 1
12621 895 1
12625 895 1
12645 895 4
12675 895 1
12685 895 2
12691 895 39
12745 895 1
12749 895 11
12776 895 2
12799 895 1
12800 895 1
12822 895 3
12861 895 1
12898 895 1
12907 895 1
12915 895 13
12919 895 1
12972 895 4
12992 895 1
13003 895 1
13013 895 6
13078 895 6
13091 895 1
13184 895 1
13191 895 1
13229 895 1
13241 895 1
13248 895 1
13273 895 16
13354 895 6
13355 895 1
13359 895 1
13393 895 12
13416 895 1
13425 895 1
13484 895 3
13573 895 2
13580 895 1
13640 895 23
13661 895 2
13667 895 1
13672 895 1
13725 895 1
13732 895 3
13747 895 37
13752 895 1
13828 895 2
13833 895 3
13835 895 4
13836 895 5
13859 895 1
13877 895 6
13952 895 7
13961 895 1
14001 895 1
14025 895 3
14045 895 1
14079 895 2
14087 895 1
14115 895 1
14130 895 2
14139 895 3
14148 895 1
14160 895 1
14171 895 4
14172 895 1
14214 895 1
14277 895 2
14298 895 1
14304 895 1
14307 895 1
14319 895 2
14340 895 2
14357 895 1
14376 895 1
14380 895 5
14404 895 2
14432 895 1
14448 895 1
14455 895 2
14482 895 2
14483 895 1
14484 895 2
14492 895 46
14514 895 1
14575 895 1
14599 895 1
14603 895 2
14640 895 1
14674 895 2
14688 895 1
14830 895 1
14870 895 1
14878 895 1
14885 895 1
14966 895 3
14978 895 1
14981 895 2
15021 895 29
15044 895 1
15045 895 1
15100 895 9
15126 895 2
15173 895 1
15245 895 1
1 896 2
2 896 1
8 896 37
11 896 3
13 896 2
29 896 11
50 896 1
57 896 5
58 896 1
68 896 1
75 896 2
80 896 6
82 896 19
95 896 1
113 896 1
121 896 1
136 896 5
137 896 1
156 896 74
160 896 1
162 896 1
163 896 1
182 896 1
214 896 1
220 896 1
223 896 2
241 896 1
244 896 1
255 896 2
263 896 1
277 896 1
288 896 1
297 896 2
298 896 8
299 896 2
337 896 3
363 896 2
373 896 1
389 896 1
450 896 2
471 896 1
477 896 1
478 896 1
489 896 3
584 896 1
585 896 1
586 896 2
596 896 3
600 896 1
660 896 1
669 896 1
755 896 2
850 896 1
889 896 1
920 896 1
966 896 1
1017 896 2
1019 896 1
1031 896 3
1145 896 1
1170 896 2
1174 896 1
1195 896 1
1243 896 2
1245 896 1
1292 896 1
1301 896 2
1377 896 30
1387 896 2
1441 896 3
1511 896 2
1513 896 1
1557 896 4
1564 896 3
1613 896 1
1629 896 1
1644 896 1
1710 896 1
1716 896 2
1720 896 1
1802 896 1
1925 896 1
1980 896 1
2017 896 1
2034 896 1
2134 896 1
2174 896 1
2209 896 14
2210 896 2
2238 896 1
2247 896 3
2283 896 1
2315 896 1
2351 896 2
2364 896 2
2372 896 1
2403 896 1
2410 896 1
2548 896 1
2549 896 1
2612 896 1
2646 896 1
2674 896 2
2704 896 1
2707 896 1
2737 896 1
2769 896 2
2804 896 1
2808 896 1
2827 896 3
2845 896 1
2894 896 1
2907 896 3
2966 896 1
3007 896 1
3028 896 3
3071 896 1
3098 896 3
3196 896 1
3272 896 2
3300 896 1
3315 896 1
3331 896 3
3337 896 1
3476 896 4
3479 896 4
3484 896 1
3516 896 4
3518 896 2
3521 896 1
3535 896 7
3540 896 1
3572 896 4
3592 896 2
3625 896 1
3686 896 1
3712 896 4
3773 896 3
3782 896 1
3812 896 2
3813 896 1
3833 896 1
3835 896 2
3847 896 1
3861 896 1
3875 896 1
3892 896 1
3907 896 7
3988 896 1
4008 896 2
4012 896 1
4034 896 3
4059 896 1
4064 896 5
4137 896 1
4143 896 1
4162 896 28
4183 896 7
4190 896 1
4236 896 1
4241 896 2
4262 896 1
4316 896 1
4366 896 2
4402 896 1
4533 896 1
4575 896 1
4588 896 1
4640 896 1
4684 896 1
4729 896 1
4738 896 1
4770 896 1
4798 896 5
4803 896 1
4813 896 1
4868 896 1
4917 896 1
4983 896 1
5004 896 1
5015 896 1
5017 896 1
5027 896 1
5068 896 1
5094 896 1
5110 896 2
5112 896 22
5124 896 1
5129 896 1
5152 896 3
5222 896 1
5254 896 1
5259 896 1
5311 896 3
5332 896 1
5343 896 2
5370 896 1
5467 896 1
5479 896 1
5540 896 1
5541 896 1
5561 896 1
5638 896 2
5669 896 1
5749 896 1
5756 896 1
5765 896 3
5772 896 1
5807 896 1
5812 896 1
5850 896 1
5853 896 1
5854 896 2
5859 896 2
5860 896 15
5878 896 1
5947 896 1
5987 896 1
6080 896 1
6086 896 56
6130 896 1
6213 896 1
6221 896 1
6222 896 2
6232 896 3
6277 896 1
6294 896 1
6379 896 1
6418 896 1
6429 896 1
6432 896 3
6465 896 1
6503 896 1
6508 896 1
6554 896 6
6580 896 1
6631 896 2
6640 896 5
6651 896 1
6663 896 1
6672 896 1
6693 896 1
6742 896 2
6841 896 1
6865 896 1
6884 896 1
6895 896 1
6924 896 1
6948 896 1
6981 896 1
7041 896 1
7060 896 3
7087 896 2
7141 896 1
7142 896 1
7151 896 10
7166 896 3
7168 896 2
7216 896 1
7228 896 2
7241 896 1
7242 896 1
7288 896 1
7306 896 1
7374 896 1
7388 896 1
7409 896 1
7510 896 1
7512 896 1
7531 896 1
7549 896 1
7559 896 1
7565 896 1
7684 896 2
7685 896 3
7691 896 1
7708 896 1
7714 896 1
7783 896 1
7786 896 1
7819 896 1
7925 896 1
7974 896 1
7983 896 1
8007 896 1
8024 896 1
8031 896 1
8086 896 1
8092 896 2
8097 896 1
8189 896 1
8203 896 3
8290 896 1
8322 896 2
8375 896 2
8424 896 2
8430 896 1
8517 896 2
8576 896 1
8614 896 2
8617 896 1
8760 896 1
8761 896 18
8805 896 1
8815 896 1
8851 896 1
8884 896 1
8899 896 1
8981 896 1
8992 896 2
9062 896 1
9146 896 3
9173 896 1
9182 896 2
9222 896 1
9244 896 4
9318 896 27
9323 896 1
9333 896 2
9338 896 1
9340 896 1
9351 896 2
9364 896 2
9369 896 3
9494 896 1
9567 896 1
9601 896 1
9603 896 1
9611 896 1
9629 896 2
9644 896 2
9645 896 1
9699 896 1
9785 896 1
9803 896 1
9809 896 1
9826 896 3
9844 896 1
9858 896 1
9914 896 5
9944 896 1
9945 896 1
9959 896 1
9969 896 2
9970 896 1
9994 896 1
10010 896 1
10022 896 1
10066 896 1
10080 896 1
10093 896 2
10113 896 1
10146 896 2
10184 896 3
10207 896 1
10212 896 1
10227 896 137
10253 896 1
10291 896 1
10313 896 1
10351 896 6
10358 896 2
10360 896 1
10368 896 1
10369 896 2
10394 896 5
10418 896 2
10454 896 1
10460 896 1
10533 896 11
10546 896 1
10556 896 1
10586 896 1
10648 896 6
10666 896 1
10749 896 1
10834 896 1
10835 896 1
10942 896 18
10966 896 1
10972 896 1
11096 896 3
11130 896 1
11131 896 1
11234 896 1
11257 896 1
11326 896 1
11337 896 1
11345 896 1
11350 896 1
11375 896 2
11389 896 2
11397 896 6
11452 896 1
11460 896 3
11470 896 1
11518 896 1
11535 896 1
11574 896 1
11674 896 1
11763 896 1
11953 896 1
11996 896 1
12003 896 2
12035 896 1
12070 896 1
12093 896 7
12138 896 1
12142 896 1
12161 896 1
12166 896 5
12173 896 1
12199 896 1
12240 896 1
12267 896 2
12280 896 1
12291 896 1
12295 896 2
12298 896 2
12349 896 1
12351 896 1
12355 896 1
12369 896 1
12381 896 1
12383 896 5
12395 896 2
12414 896 1
12453 896 1
12525 896 2
12532 896 2
12591 896 1
12648 896 1
12691 896 6
12749 896 4
12760 896 1
12915 896 67
13003 896 1
13013 896 1
13126 896 1
13167 896 1
13241 896 1
13248 896 1
13273 896 2
13296 896 3
13301 896 1
13320 896 1
13340 896 1
13354 896 2
13386 896 2
13393 896 6
13409 896 1
13416 896 1
13482 896 6
13537 896 1
13568 896 1
13580 896 1
13584 896 1
13640 896 7
13653 896 1
13747 896 9
13759 896 2
13770 896 1
13792 896 1
13851 896 2
13855 896 2
13871 896 1
13877 896 1
13925 896 2
13940 896 1
13952 896 63
14001 896 3
14079 896 2
14093 896 1
14096 896 3
14119 896 1
14121 896 1
14139 896 1
14160 896 1
14227 896 1
14277 896 1
14335 896 1
14372 896 1
14376 896 1
14492 896 12
14551 896 2
14569 896 1
14603 896 1
14653 896 1
14775 896 2
14793 896 1
14806 896 1
14867 896 1
14879 896 1
14904 896 1
14969 896 1
15021 896 31
15041 896 1
15128 896 3
15159 896 1
15186 896 3
15231 896 1
15245 896 1
2 897 1
8 897 94
13 897 5
29 897 14
57 897 11
70 897 1
74 897 1
82 897 221
93 897 3
95 897 2
99 897 1
101 897 2
121 897 4
135 897 2
136 897 4
137 897 3
156 897 76
160 897 1
163 897 1
193 897 1
223 897 2
226 897 1
231 897 1
249 897 1
263 897 3
277 897 2
298 897 10
299 897 3
315 897 1
337 897 4
341 897 4
343 897 1
351 897 2
444 897 1
484 897 1
497 897 2
499 897 1
532 897 1
564 897 1
585 897 1
586 897 1
650 897 1
660 897 1
671 897 1
701 897 4
702 897 1
724 897 1
744 897 2
785 897 2
832 897 1
868 897 1
887 897 3
905 897 3
936 897 1
966 897 1
988 897 1
1031 897 4
1051 897 1
1135 897 1
1145 897 1
1195 897 2
1225 897 1
1243 897 1
1301 897 1
1335 897 1
1349 897 3
1377 897 1
1387 897 1
1388 897 1
1441 897 4
1511 897 3
1536 897 1
1544 897 1
1557 897 3
1564 897 2
1574 897 1
1584 897 1
1613 897 2
1635 897 3
1636 897 1
1654 897 1
1705 897 1
1720 897 1
1734 897 4
1803 897 1
1812 897 1
1816 897 1
1829 897 4
1860 897 2
1884 897 1
1911 897 3
1934 897 1
1956 897 5
1960 897 4
1972 897 1
1975 897 1
2030 897 1
2051 897 1
2140 897 1
2195 897 1
2209 897 288
2238 897 2
2301 897 1
2323 897 1
2328 897 1
2366 897 1
2403 897 1
2521 897 1
2532 897 1
2534 897 1
2542 897 1
2543 897 1
2617 897 1
2646 897 1
2671 897 3
2683 897 1
2686 897 2
2702 897 1
2704 897 1
2717 897 1
2729 897 1
2741 897 2
2769 897 2
2801 897 1
2808 897 1
2827 897 1
2831 897 1
2893 897 1
2987 897 1
3012 897 1
3028 897 1
3044 897 1
3085 897 2
3095 897 1
3104 897 1
3125 897 1
3186 897 1
3240 897 2
3274 897 1
3295 897 1
3320 897 2
3323 897 2
3376 897 1
3476 897 1
3516 897 1
3527 897 1
3535 897 1
3572 897 1
3576 897 3
3592 897 1
3640 897 2
3659 897 1
3683 897 1
3712 897 1
3723 897 1
3743 897 2
3809 897 3
3812 897 1
3816 897 1
3820 897 1
3840 897 1
3857 897 1
3905 897 1
3907 897 1
3949 897 1
4031 897 1
4035 897 2
4042 897 1
4050 897 1
4064 897 1
4162 897 51
4178 897 1
4183 897 7
4190 897 1
4207 897 1
4241 897 7
4246 897 1
4271 897 2
4300 897 1
4302 897 2
4303 897 1
4343 897 1
4406 897 1
4512 897 1
4530 897 1
4537 897 2
4580 897 1
4641 897 1
4704 897 1
4760 897 1
4770 897 2
4800 897 1
4813 897 1
4826 897 1
4868 897 4
4930 897 1
4956 897 2
4983 897 1
4991 897 1
5017 897 3
5056 897 1
5073 897 1
5110 897 1
5112 897 50
5124 897 2
5142 897 2
5146 897 1
5152 897 4
5168 897 1
5171 897 1
5173 897 3
5214 897 2
5216 897 2
5253 897 3
5286 897 1
5311 897 1
5313 897 1
5327 897 1
5344 897 3
5352 897 1
5370 897 2
5468 897 1
5469 897 1
5474 897 1
5514 897 1
5518 897 1
5529 897 1
5550 897 4
5603 897 1
5632 897 1
5696 897 1
5756 897 1
5765 897 4
5801 897 1
5806 897 2
5859 897 6
5860 897 21
5872 897 1
5933 897 2
5959 897 1
6067 897 2
6083 897 1
6086 897 388
6182 897 1
6218 897 1
6222 897 6
6297 897 1
6329 897 3
6342 897 1
6401 897 1
6439 897 5
6517 897 1
6554 897 30
6640 897 2
6650 897 1
6667 897 2
6672 897 1
6733 897 2
6736 897 3
6814 897 1
6865 897 1
6872 897 1
6926 897 1
6970 897 1
7008 897 1
7042 897 1
7053 897 1
7060 897 6
7151 897 1
7166 897 1
7228 897 1
7229 897 5
7257 897 2
7260 897 1
7310 897 1
7380 897 1
7395 897 1
7409 897 1
7428 897 1
7431 897 2
7444 897 1
7453 897 1
7472 897 1
7549 897 1
7551 897 2
7559 897 1
7562 897 1
7649 897 1
7691 897 1
7694 897 1
7703 897 1
7820 897 1
7860 897 1
7886 897 1
7910 897 1
7925 897 1
7946 897 1
8028 897 1
8031 897 1
8034 897 2
8086 897 1
8092 897 1
8104 897 1
8236 897 4
8238 897 1
8318 897 1
8322 897 2
8335 897 1
8344 897 2
8376 897 1
8381 897 1
8484 897 1
8499 897 1
8553 897 1
8614 897 3
8679 897 1
8693 897 1
8694 897 1
8701 897 1
8711 897 1
8720 897 1
8761 897 42
8768 897 1
8806 897 1
8815 897 1
8851 897 4
8872 897 1
8876 897 1
8899 897 1
8966 897 1
9005 897 1
9032 897 1
9083 897 1
9144 897 2
9175 897 1
9192 897 1
9214 897 1
9318 897 1
9333 897 1
9363 897 1
9364 897 1
9369 897 4
9396 897 4
9408 897 1
9449 897 1
9462 897 1
9490 897 1
9502 897 4
9512 897 1
9535 897 1
9537 897 1
9546 897 1
9567 897 1
9588 897 1
9610 897 1
9611 897 1
9622 897 1
9631 897 1
9644 897 1
9701 897 1
9721 897 1
9732 897 2
9756 897 1
9803 897 4
9826 897 4
9828 897 2
9859 897 2
9860 897 1
9906 897 1
9908 897 1
9914 897 10
9969 897 1
10010 897 2
10023 897 1
10051 897 1
10066 897 6
10093 897 1
10150 897 1
10184 897 4
10196 897 1
10200 897 1
10206 897 4
10227 897 732
10273 897 1
10276 897 1
10331 897 1
10351 897 2
10358 897 2
10369 897 1
10394 897 1
10417 897 1
10435 897 2
10449 897 1
10454 897 1
10519 897 1
10533 897 1
10580 897 1
10583 897 1
10596 897 3
10600 897 1
10632 897 1
10647 897 1
10648 897 3
10717 897 1
10719 897 1
10739 897 1
10769 897 1
10859 897 1
10911 897 1
10942 897 1
11011 897 1
11022 897 1
11047 897 1
11069 897 1
11073 897 1
11084 897 2
11096 897 2
11098 897 1
11100 897 1
11107 897 1
11147 897 1
11160 897 1
11209 897 1
11245 897 1
11299 897 1
11335 897 1
11337 897 1
11347 897 2
11366 897 1
11399 897 1
11452 897 1
11502 897 1
11557 897 2
11560 897 1
11574 897 2
11617 897 1
11674 897 2
11676 897 2
11681 897 1
11722 897 1
11746 897 2
11747 897 2
11857 897 2
11906 897 1
11943 897 1
12041 897 2
12044 897 1
12084 897 1
12093 897 28
12142 897 1
12144 897 2
12159 897 1
12166 897 1
12189 897 1
12199 897 1
12218 897 1
12231 897 1
12267 897 3
12292 897 1
12293 897 1
12307 897 1
12331 897 1
12349 897 1
12381 897 5
12383 897 7
12395 897 6
12451 897 1
12468 897 2
12471 897 1
12518 897 1
12521 897 1
12525 897 1
12591 897 5
12621 897 1
12645 897 1
12648 897 2
12675 897 3
12685 897 1
12691 897 22
12729 897 1
12749 897 6
12776 897 1
12856 897 1
12907 897 1
12915 897 1452
12972 897 4
13191 897 4
13227 897 6
13248 897 1
13273 897 7
13296 897 3
13320 897 1
13354 897 2
13355 897 1
13387 897 1
13393 897 1
13414 897 2
13452 897 3
13482 897 9
13484 897 1
13513 897 6
13537 897 1
13573 897 1
13640 897 7
13732 897 1
13747 897 20
13810 897 1
13835 897 2
13855 897 1
13877 897 2
13952 897 1090
14001 897 2
14045 897 3
14079 897 2
14096 897 1
14139 897 1
14148 897 1
14160 897 18
14171 897 1
14262 897 1
14288 897 1
14320 897 1
14322 897 1
14340 897 4
14409 897 4
14429 897 2
14458 897 1
14492 897 19
14514 897 1
14543 897 1
14551 897 12
14575 897 1
14688 897 13
14756 897 1
14806 897 3
14870 897 1
14879 897 1
14978 897 1
14981 897 1
15021 897 21
15041 897 2
15051 897 1
15090 897 1
15100 897 8
15128 897 1
15192 897 1
1 898 6
2 898 16
11 898 1
57 898 48
62 898 1
82 898 5
85 898 1
95 898 1
118 898 1
121 898 14
134 898 5
135 898 8
136 898 19
137 898 9
138 898 3
156 898 2
157 898 2
158 898 2
160 898 10
162 898 1
163 898 2
165 898 1
193 898 1
277 898 1
285 898 1
288 898 6
297 898 2
298 898 69
299 898 18
337 898 4
389 898 1
393 898 1
436 898 1
446 898 1
484 898 1
564 898 1
569 898 1
612 898 4
701 898 1
703 898 1
776 898 2
777 898 1
785 898 1
832 898 1
920 898 2
1031 898 1
1033 898 2
1046 898 1
1051 898 1
1116 898 1
1130 898 1
1135 898 1
1195 898 1
1244 898 1
1297 898 2
1335 898 1
1356 898 2
1378 898 1
1407 898 1
1441 898 2
1519 898 1
1556 898 2
1557 898 8
1613 898 1
1629 898 1
1720 898 7
1734 898 3
1803 898 1
1823 898 1
1876 898 1
1911 898 1
1920 898 1
1956 898 1
1960 898 1
1970 898 2
1972 898 1
2017 898 1
2052 898 2
2060 898 3
2200 898 1
2206 898 1
2209 898 3
2219 898 1
2238 898 1
2310 898 1
2347 898 1
2364 898 1
2366 898 2
2370 898 1
2403 898 3
2546 898 1
2594 898 2
2649 898 1
2671 898 1
2696 898 1
2707 898 2
2737 898 2
2741 898 1
2769 898 3
2797 898 1
2801 898 1
2808 898 2
2889 898 1
2893 898 2
2907 898 2
2987 898 1
3000 898 1
3007 898 2
3085 898 1
3149 898 1
3217 898 1
3222 898 1
3232 898 1
3272 898 1
3320 898 1
3336 898 1
3369 898 1
3370 898 1
3454 898 1
3473 898 1
3573 898 1
3576 898 1
3597 898 2
3809 898 1
3812 898 2
3820 898 1
3861 898 1
4050 898 1
4064 898 1
4122 898 1
4183 898 1
4261 898 1
4319 898 1
4346 898 1
4406 898 3
4530 898 1
4533 898 1
4604 898 1
4678 898 1
4800 898 1
4813 898 1
4868 898 3
4891 898 1
4907 898 1
4926 898 1
4944 898 3
4991 898 1
5049 898 1
5059 898 1
5090 898 1
5112 898 18
5216 898 1
5277 898 1
5370 898 1
5404 898 2
5476 898 1
5655 898 1
5750 898 1
5756 898 1
5791 898 1
5802 898 1
5817 898 1
5868 898 1
5878 898 1
5920 898 1
6017 898 1
6077 898 1
6079 898 1
6083 898 1
6086 898 1
6091 898 1
6115 898 2
6182 898 1
6194 898 1
6359 898 1
6379 898 1
6401 898 1
6465 898 1
6514 898 1
6520 898 1
6537 898 1
6631 898 1
6736 898 1
6768 898 1
6834 898 1
6842 898 1
6883 898 1
6903 898 1
7001 898 1
7041 898 1
7053 898 1
7054 898 1
7060 898 2
7142 898 1
7327 898 2
7390 898 1
7427 898 1
7440 898 1
7444 898 1
7508 898 1
7555 898 2
7634 898 3
7649 898 1
7683 898 1
7863 898 1
8001 898 1
8010 898 1
8086 898 2
8140 898 1
8203 898 2
8222 898 1
8236 898 1
8322 898 5
8344 898 1
8345 898 1
8394 898 1
8430 898 1
8565 898 1
8612 898 1
8614 898 2
8665 898 1
8692 898 1
8693 898 1
8761 898 242
8768 898 1
8770 898 3
8884 898 1
8890 898 2
8892 898 1
8914 898 1
8966 898 1
9027 898 1
9033 898 5
9295 898 1
9318 898 2
9351 898 1
9369 898 18
9444 898 1
9502 898 1
9522 898 1
9567 898 1
9571 898 1
9603 898 1
9610 898 1
9699 898 1
9761 898 1
9800 898 1
9829 898 1
9830 898 1
9848 898 2
9881 898 1
9895 898 2
9970 898 3
10001 898 2
10010 898 1
10081 898 1
10146 898 3
10148 898 1
10152 898 2
10159 898 1
10169 898 1
10178 898 1
10200 898 2
10205 898 1
10206 898 3
10227 898 6
10318 898 1
10351 898 6
10395 898 1
10449 898 1
10464 898 1
10471 898 1
10519 898 2
10568 898 1
10583 898 2
10600 898 1
10608 898 1
10632 898 2
10648 898 14
10769 898 1
10911 898 1
10942 898 1
10988 898 2
11044 898 1
11308 898 1
11389 898 1
11421 898 1
11452 898 2
11553 898 1
11557 898 5
11621 898 2
11674 898 3
11676 898 3
11746 898 2
11810 898 1
11942 898 1
11950 898 1
11952 898 1
11975 898 1
11995 898 3
12003 898 3
12015 898 2
12142 898 1
12144 898 1
12170 898 1
12222 898 1
12267 898 2
12332 898 1
12365 898 1
12381 898 17
12382 898 1
12383 898 37
12395 898 3
12453 898 1
12454 898 4
12499 898 1
12525 898 16
12621 898 3
12645 898 8
12685 898 5
12691 898 131
12749 898 36
12760 898 1
12856 898 3
12915 898 24
12972 898 9
12973 898 1
13013 898 18
13107 898 1
13163 898 1
13204 898 2
13241 898 2
13273 898 30
13354 898 11
13393 898 10
13425 898 1
13427 898 1
13484 898 7
13513 898 1
13537 898 2
13573 898 1
13640 898 56
13661 898 4
13725 898 1
13747 898 84
13752 898 1
13835 898 9
13836 898 2
13837 898 1
13877 898 18
13906 898 2
13952 898 15
14025 898 4
14079 898 1
14122 898 1
14127 898 1
14139 898 2
14277 898 1
14320 898 2
14340 898 1
14380 898 2
14387 898 1
14409 898 2
14448 898 1
14458 898 1
14489 898 2
14492 898 124
14543 898 1
14575 898 2
14599 898 1
14688 898 2
14756 898 1
14870 898 2
14879 898 2
14885 898 1
14960 898 4
14966 898 3
14978 898 4
15021 898 4
15045 898 1
15159 898 1
15195 898 1
15245 898 1
1 899 8
2 899 7
8 899 1
13 899 2
57 899 29
82 899 5
88 899 1
121 899 4
134 899 1
135 899 9
136 899 12
137 899 5
148 899 1
156 899 1
157 899 1
160 899 1
273 899 1
288 899 3
297 899 1
298 899 23
299 899 9
337 899 1
351 899 1
483 899 1
612 899 1
622 899 1
711 899 1
714 899 1
776 899 1
905 899 1
920 899 1
1033 899 1
1119 899 2
1225 899 2
1230 899 1
1335 899 2
1356 899 1
1441 899 2
1556 899 1
1557 899 8
1624 899 1
1720 899 5
1734 899 1
1809 899 1
1829 899 1
1876 899 1
1972 899 1
1979 899 1
2034 899 1
2060 899 1
2209 899 4
2301 899 1
2513 899 1
2577 899 1
2671 899 1
2683 899 2
2707 899 1
2798 899 1
2827 899 1
2907 899 1
3000 899 2
3007 899 2
3085 899 2
3220 899 1
3493 899 1
3501 899 1
3576 899 1
3597 899 1
3653 899 1
3743 899 2
3809 899 1
4008 899 1
4050 899 1
4162 899 1
4163 899 1
4197 899 1
4327 899 1
4356 899 1
4618 899 1
4678 899 1
4733 899 1
4891 899 4
5112 899 10
5124 899 1
5149 899 1
5214 899 1
5253 899 1
5311 899 1
5332 899 1
5370 899 1
5404 899 1
5564 899 1
5626 899 1
5818 899 1
5821 899 2
5933 899 1
6002 899 1
6086 899 6
6123 899 1
6182 899 1
6222 899 1
6297 899 1
6329 899 3
6379 899 1
6395 899 1
6415 899 1
6465 899 1
6554 899 1
6588 899 2
6667 899 1
6736 899 1
6807 899 1
6842 899 2
7053 899 1
7054 899 1
7060 899 2
7112 899 1
7229 899 2
7231 899 1
7233 899 1
7435 899 1
7440 899 1
7551 899 1
7559 899 1
7696 899 1
8028 899 1
8086 899 1
8236 899 5
8238 899 1
8322 899 2
8343 899 2
8499 899 1
8507 899 1
8614 899 1
8617 899 1
8761 899 276
8885 899 2
9032 899 1
9033 899 1
9122 899 1
9318 899 1
9327 899 1
9351 899 1
9369 899 17
9489 899 1
9513 899 1
9803 899 1
9844 899 1
9970 899 2
10066 899 2
10227 899 12
10291 899 1
10321 899 1
10351 899 8
10358 899 1
10389 899 1
10519 899 1
10596 899 2
10647 899 1
10648 899 5
10804 899 1
10972 899 1
11098 899 1
11147 899 1
11531 899 1
11962 899 1
12003 899 1
12189 899 1
12227 899 1
12267 899 1
12349 899 1
12381 899 3
12383 899 37
12454 899 2
12468 899 1
12499 899 1
12525 899 12
12591 899 1
12648 899 2
12685 899 9
12691 899 125
12749 899 20
12814 899 1
12822 899 1
12856 899 1
12876 899 1
12883 899 2
12915 899 47
12972 899 2
12992 899 1
13013 899 3
13044 899 1
13184 899 1
13241 899 3
13273 899 27
13354 899 5
13355 899 1
13393 899 23
13414 899 1
13416 899 3
13452 899 1
13484 899 6
13573 899 3
13580 899 2
13618 899 1
13640 899 36
13650 899 1
13661 899 5
13667 899 2
13697 899 1
13747 899 104
13752 899 1
13835 899 7
13836 899 1
13877 899 4
13883 899 1
13886 899 1
13906 899 1
13952 899 38
14006 899 2
14025 899 1
14127 899 1
14130 899 2
14160 899 2
14320 899 2
14417 899 1
14492 899 81
14545 899 1
14603 899 1
14688 899 1
14756 899 1
14806 899 1
14879 899 2
14885 899 2
14966 899 3
14978 899 1
15045 899 2
15195 899 2
1 900 5
2 900 2
8 900 47
13 900 12
29 900 5
50 900 1
57 900 24
70 900 1
82 900 300
95 900 4
101 900 2
109 900 1
121 900 15
134 900 3
135 900 5
136 900 16
137 900 5
138 900 3
153 900 1
156 900 60
157 900 2
158 900 1
160 900 1
162 900 2
163 900 2
165 900 1
193 900 2
214 900 1
223 900 1
288 900 2
289 900 1
297 900 3
298 900 36
299 900 12
326 900 1
337 900 6
351 900 6
354 900 1
363 900 1
381 900 1
389 900 1
401 900 1
436 900 1
437 900 2
439 900 1
441 900 2
450 900 1
471 900 1
477 900 1
537 900 1
564 900 1
579 900 1
581 900 1
586 900 1
596 900 1
606 900 1
612 900 1
623 900 1
639 900 1
655 900 1
660 900 2
701 900 1
702 900 1
708 900 1
744 900 1
752 900 1
783 900 1
785 900 1
825 900 1
827 900 1
855 900 2
862 900 1
868 900 1
887 900 1
889 900 1
905 900 2
920 900 1
934 900 1
1011 900 1
1031 900 9
1033 900 1
1046 900 2
1051 900 2
1095 900 1
1099 900 1
1195 900 1
1196 900 1
1205 900 1
1225 900 1
1244 900 3
1335 900 6
1387 900 3
1388 900 1
1404 900 1
1441 900 3
1515 900 1
1519 900 1
1524 900 1
1537 900 2
1556 900 3
1557 900 2
1584 900 5
1616 900 2
1618 900 1
1654 900 3
1705 900 3
1720 900 1
1734 900 8
1765 900 1
1801 900 1
1816 900 1
1860 900 3
1876 900 1
1878 900 1
1891 900 1
1911 900 1
1956 900 8
1960 900 5
1972 900 6
1975 900 1
1985 900 1
1995 900 1
2041 900 1
2052 900 1
2100 900 1
2146 900 1
2195 900 1
2209 900 369
2231 900 1
2238 900 2
2247 900 2
2254 900 1
2293 900 2
2295 900 1
2312 900 1
2318 900 1
2347 900 1
2363 900 1
2366 900 1
2368 900 1
2369 900 1
2372 900 1
2403 900 8
2509 900 2
2543 900 1
2549 900 1
2616 900 1
2671 900 3
2683 900 1
2737 900 1
2769 900 1
2788 900 1
2792 900 1
2808 900 1
2832 900 1
2845 900 1
2851 900 1
2893 900 1
2905 900 1
2966 900 1
2992 900 2
3000 900 7
3085 900 1
3092 900 1
3111 900 1
3122 900 1
3150 900 1
3184 900 1
3207 900 1
3274 900 3
3288 900 1
3294 900 1
3300 900 1
3394 900 1
3413 900 2
3414 900 1
3476 900 2
3479 900 3
3501 900 1
3504 900 2
3516 900 1
3531 900 1
3567 900 1
3573 900 2
3576 900 3
3682 900 1
3686 900 1
3712 900 2
3723 900 1
3743 900 1
3782 900 1
3809 900 2
3812 900 1
3907 900 2
3949 900 1
4021 900 2
4034 900 3
4035 900 1
4050 900 2
4066 900 1
4068 900 1
4086 900 3
4122 900 2
4141 900 1
4162 900 32
4163 900 1
4183 900 16
4237 900 1
4241 900 14
4250 900 1
4271 900 2
4302 900 1
4315 900 1
4343 900 2
4366 900 1
4399 900 1
4406 900 5
4409 900 1
4417 900 2
4420 900 2
4474 900 1
4575 900 1
4586 900 1
4587 900 1
4599 900 1
4604 900 1
4678 900 1
4685 900 1
4688 900 1
4709 900 1
4726 900 1
4727 900 1
4793 900 1
4798 900 2
4803 900 1
4851 900 1
4868 900 2
4891 900 3
4902 900 1
4917 900 2
4926 900 1
4943 900 1
4971 900 2
4991 900 1
5027 900 2
5049 900 1
5051 900 1
5110 900 2
5112 900 26
5124 900 1
5152 900 3
5214 900 6
5216 900 2
5247 900 1
5250 900 1
5251 900 1
5253 900 2
5257 900 1
5292 900 1
5302 900 1
5327 900 1
5331 900 1
5370 900 5
5378 900 1
5404 900 1
5476 900 1
5540 900 1
5547 900 1
5577 900 1
5597 900 1
5599 900 1
5603 900 2
5623 900 1
5625 900 1
5705 900 3
5722 900 1
5723 900 1
5729 900 1
5756 900 3
5765 900 2
5771 900 1
5806 900 1
5818 900 1
5821 900 1
5836 900 1
5851 900 1
5859 900 5
5860 900 20
5880 900 1
5882 900 1
5933 900 1
5964 900 1
5981 900 1
5995 900 1
6022 900 1
6086 900 433
6112 900 1
6115 900 4
6182 900 1
6195 900 1
6216 900 1
6222 900 5
6277 900 1
6280 900 1
6297 900 2
6329 900 5
6359 900 1
6401 900 2
6406 900 1
6429 900 1
6448 900 1
6467 900 1
6524 900 1
6554 900 20
6577 900 1
6589 900 1
6631 900 4
6638 900 1
6667 900 3
6736 900 4
6849 900 1
6865 900 1
6895 900 2
6903 900 2
6933 900 1
6984 900 1
7008 900 2
7053 900 3
7054 900 2
7060 900 9
7087 900 5
7141 900 2
7168 900 3
7233 900 1
7241 900 2
7248 900 1
7250 900 1
7319 900 1
7337 900 1
7390 900 1
7409 900 1
7417 900 1
7419 900 1
7422 900 2
7512 900 1
7551 900 8
7559 900 1
7634 900 1
7778 900 2
7783 900 1
7812 900 1
7819 900 1
7854 900 1
7860 900 1
7983 900 1
8001 900 2
8028 900 3
8034 900 1
8092 900 1
8127 900 1
8189 900 1
8201 900 1
8203 900 5
8212 900 1
8230 900 1
8236 900 4
8238 900 1
8252 900 1
8318 900 2
8322 900 6
8344 900 3
8424 900 2
8430 900 1
8444 900 1
8499 900 1
8506 900 1
8512 900 1
8530 900 1
8614 900 4
8639 900 1
8640 900 1
8693 900 1
8761 900 152
8768 900 2
8769 900 1
8770 900 2
8805 900 1
8809 900 1
8811 900 1
8851 900 1
8939 900 1
8966 900 1
8995 900 1
9008 900 1
9010 900 1
9033 900 1
9062 900 1
9083 900 1
9091 900 1
9105 900 1
9122 900 2
9192 900 1
9290 900 1
9312 900 1
9318 900 2
9351 900 6
9369 900 21
9394 900 1
9396 900 2
9399 900 1
9412 900 1
9441 900 1
9446 900 1
9502 900 2
9512 900 1
9539 900 1
9571 900 4
9576 900 2
9578 900 1
9610 900 2
9657 900 1
9661 900 1
9671 900 1
9700 900 1
9774 900 1
9777 900 1
9803 900 12
9808 900 1
9826 900 7
9827 900 1
9829 900 1
9846 900 1
9914 900 14
9929 900 2
9959 900 1
9969 900 1
9970 900 2
10007 900 2
10020 900 2
10051 900 1
10052 900 1
10053 900 1
10066 900 9
10146 900 1
10184 900 2
10196 900 2
10206 900 7
10227 900 1152
10291 900 2
10318 900 1
10334 900 1
10351 900 5
10358 900 2
10387 900 1
10394 900 2
10417 900 3
10420 900 1
10449 900 2
10519 900 1
10583 900 2
10586 900 1
10594 900 2
10596 900 3
10612 900 1
10623 900 1
10632 900 1
10639 900 1
10648 900 22
10738 900 1
10788 900 1
10852 900 1
10916 900 1
11004 900 1
11011 900 1
11047 900 1
11088 900 1
11126 900 4
11130 900 2
11147 900 2
11158 900 1
11191 900 2
11209 900 2
11234 900 1
11245 900 2
11295 900 1
11325 900 1
11361 900 1
11368 900 1
11377 900 1
11423 900 1
11476 900 2
11518 900 1
11538 900 1
11557 900 16
11560 900 1
11567 900 1
11568 900 1
11574 900 1
11589 900 1
11612 900 1
11620 900 1
11623 900 2
11659 900 2
11674 900 3
11676 900 5
11685 900 1
11746 900 1
11778 900 1
11819 900 1
11839 900 1
11857 900 2
11884 900 1
11933 900 1
11952 900 2
11995 900 1
12001 900 1
12003 900 2
12064 900 1
12070 900 1
12093 900 47
12114 900 1
12142 900 6
12157 900 1
12159 900 1
12161 900 1
12189 900 1
12199 900 1
12208 900 1
12218 900 1
12267 900 2
12381 900 20
12383 900 39
12454 900 2
12459 900 1
12499 900 1
12518 900 1
12525 900 21
12569 900 2
12591 900 3
12621 900 1
12625 900 1
12648 900 2
12685 900 2
12691 900 98
12749 900 23
12760 900 1
12776 900 2
12822 900 3
12856 900 1
12898 900 1
12915 900 1614
12954 900 1
12972 900 3
13013 900 4
13068 900 1
13107 900 1
13163 900 1
13227 900 10
13241 900 1
13273 900 19
13296 900 13
13302 900 1
13330 900 1
13342 900 1
13354 900 2
13355 900 1
13387 900 2
13393 900 8
13414 900 4
13452 900 2
13482 900 28
13484 900 4
13513 900 6
13537 900 3
13568 900 1
13573 900 1
13640 900 58
13651 900 1
13661 900 2
13747 900 40
13759 900 1
13835 900 2
13836 900 1
13855 900 2
13864 900 1
13877 900 7
13886 900 1
13925 900 1
13952 900 1359
14006 900 1
14025 900 6
14045 900 4
14079 900 1
14096 900 2
14115 900 2
14121 900 1
14127 900 2
14130 900 1
14139 900 3
14160 900 21
14172 900 2
14222 900 1
14227 900 1
14247 900 1
14277 900 1
14288 900 1
14292 900 1
14315 900 1
14320 900 2
14340 900 7
14354 900 1
14372 900 1
14380 900 2
14402 900 1
14404 900 2
14409 900 2
14419 900 1
14449 900 1
14458 900 1
14492 900 63
14551 900 9
14575 900 3
14645 900 1
14653 900 1
14688 900 15
14756 900 4
14806 900 4
14870 900 1
14966 900 1
14978 900 1
14982 900 1
14985 900 1
15021 900 1
15041 900 4
15100 900 1
15129 900 1
15131 900 1
15159 900 1
15195 900 2
15245 900 1
1 901 8
2 901 3
40 901 1
57 901 13
95 901 1
121 901 7
134 901 2
135 901 3
136 901 5
137 901 1
153 901 3
157 901 1
158 901 4
160 901 1
165 901 1
209 901 1
244 901 2
246 901 1
255 901 1
277 901 1
288 901 1
297 901 2
298 901 17
299 901 2
315 901 1
337 901 1
369 901 1
389 901 1
393 901 1
579 901 1
586 901 2
612 901 2
688 901 1
701 901 1
711 901 2
752 901 2
776 901 1
783 901 1
825 901 1
905 901 1
966 901 1
1031 901 1
1051 901 1
1105 901 1
1225 901 1
1258 901 1
1335 901 1
1377 901 6
1380 901 1
1441 901 2
1515 901 1
1529 901 1
1538 901 1
1540 901 1
1557 901 4
1695 901 1
1720 901 2
1876 901 2
1925 901 2
1956 901 1
1970 901 1
2052 901 1
2063 901 1
2140 901 1
2150 901 1
2180 901 1
2195 901 1
2209 901 2
2222 901 1
2254 901 2
2301 901 1
2364 901 1
2366 901 3
2370 901 1
2509 901 1
2513 901 1
2534 901 1
2548 901 1
2594 901 3
2671 901 1
2673 901 1
2769 901 1
2827 901 2
2842 901 1
2845 901 1
2894 901 1
3007 901 1
3098 901 1
3196 901 1
3203 901 1
3222 901 2
3238 901 1
3274 901 1
3300 901 1
3302 901 1
3315 901 1
3504 901 1
3518 901 4
3592 901 1
3619 901 1
3712 901 1
3760 901 1
3820 901 3
3834 901 1
3840 901 2
3857 901 1
3862 901 1
3907 901 1
3921 901 1
3987 901 1
4008 901 1
4021 901 1
4050 901 2
4066 901 1
4068 901 1
4134 901 1
4233 901 1
4240 901 1
4271 901 1
4315 901 1
4326 901 1
4330 901 1
4464 901 1
4537 901 4
4618 901 1
4682 901 1
4685 901 1
4803 901 1
4835 901 1
4891 901 1
4926 901 1
4983 901 1
5015 901 1
5084 901 2
5112 901 42
5142 901 1
5152 901 1
5218 901 1
5458 901 1
5540 901 2
5655 901 3
5713 901 1
5765 901 1
6000 901 1
6066 901 1
6086 901 9
6091 901 1
6124 901 1
6252 901 1
6256 901 2
6418 901 1
6432 901 1
6513 901 1
6580 901 1
6623 901 1
6631 901 2
6640 901 1
6834 901 1
6897 901 1
7053 901 2
7055 901 1
7160 901 1
7188 901 1
7241 901 1
7388 901 1
7447 901 2
7496 901 1
7696 901 2
7747 901 1
7800 901 1
7886 901 1
7888 901 1
7947 901 1
8024 901 1
8031 901 1
8128 901 2
8184 901 1
8255 901 1
8322 901 4
8530 901 1
8565 901 1
8761 901 32
8782 901 1
8794 901 3
8805 901 2
8815 901 1
8872 901 1
8884 901 1
8885 901 6
8887 901 1
8890 901 1
8966 901 2
8992 901 1
9026 901 1
9032 901 1
9069 901 1
9083 901 1
9146 901 1
9147 901 1
9183 901 1
9194 901 1
9318 901 3
9362 901 1
9369 901 2
9428 901 2
9494 901 1
9512 901 1
9522 901 1
9571 901 2
9688 901 2
9763 901 1
9764 901 1
9777 901 1
9803 901 3
9829 901 1
9908 901 1
9970 901 1
9992 901 1
10001 901 1
10010 901 3
10036 901 1
10066 901 3
10080 901 1
10215 901 1
10227 901 3
10291 901 3
10318 901 1
10331 901 1
10351 901 5
10394 901 1
10418 901 1
10420 901 1
10435 901 2
10449 901 2
10533 901 2
10546 901 2
10596 901 1
10604 901 1
10647 901 3
10648 901 5
10764 901 1
10920 901 1
10942 901 2
10966 901 2
11023 901 1
11098 901 1
11130 901 1
11232 901 3
11335 901 2
11337 901 1
11347 901 1
11361 901 1
11390 901 1
11434 901 1
11461 901 1
11476 901 2
11514 901 1
11666 901 1
11685 901 2
11736 901 1
11746 901 3
11810 901 1
11857 901 1
11879 901 1
11900 901 1
11961 901 1
11993 901 1
12040 901 1
12093 901 1
12126 901 1
12157 901 1
12159 901 4
12173 901 1
12199 901 1
12218 901 2
12227 901 1
12244 901 1
12332 901 2
12349 901 1
12352 901 3
12381 901 6
12383 901 11
12395 901 2
12450 901 1
12454 901 3
12459 901 2
12468 901 4
12499 901 1
12518 901 1
12525 901 22
12645 901 1
12685 901 4
12691 901 24
12745 901 1
12749 901 6
12885 901 1
12915 901 13
12919 901 1
12972 901 2
12973 901 1
13003 901 2
13013 901 1
13044 901 1
13078 901 1
13167 901 2
13229 901 1
13241 901 1
13272 901 1
13273 901 4
13320 901 1
13354 901 2
13359 901 1
13363 901 1
13374 901 1
13393 901 8
13404 901 1
13414 901 1
13416 901 1
13484 901 6
13523 901 1
13533 901 1
13573 901 1
13584 901 1
13640 901 13
13661 901 1
13719 901 1
13732 901 3
13747 901 10
13770 901 1
13798 901 1
13833 901 1
13836 901 2
13841 901 1
13868 901 1
13877 901 3
13952 901 8
13961 901 1
14001 901 2
14025 901 3
14079 901 1
14139 901 1
14160 901 1
14171 901 2
14177 901 1
14303 901 1
14319 901 1
14320 901 1
14322 901 1
14458 901 2
14482 901 1
14492 901 22
14495 901 1
14575 901 1
14603 901 1
14624 901 1
14653 901 1
14830 901 1
14867 901 1
14878 901 1
14879 901 1
14885 901 1
14960 901 1
14966 901 1
15021 901 5
15064 901 1
15100 901 8
15133 901 1
15153 901 1
15159 901 1
15195 901 2
1 902 8
2 902 6
9 902 2
13 902 2
19 902 1
29 902 1
39 902 2
57 902 23
61 902 2
80 902 1
82 902 7
93 902 1
99 902 1
101 902 1
117 902 1
121 902 8
133 902 1
135 902 6
136 902 11
137 902 5
138 902 4
153 902 1
156 902 1
157 902 2
158 902 2
160 902 1
162 902 1
163 902 2
165 902 1
198 902 1
210 902 1
223 902 1
236 902 1
246 902 1
251 902 1
255 902 2
263 902 1
288 902 2
289 902 1
297 902 1
298 902 43
299 902 8
315 902 2
332 902 1
337 902 3
340 902 1
341 902 1
417 902 1
438 902 1
439 902 1
450 902 1
455 902 1
465 902 1
489 902 1
507 902 1
537 902 1
564 902 1
579 902 2
594 902 2
597 902 2
605 902 1
612 902 2
613 902 1
622 902 1
660 902 2
701 902 10
702 902 1
744 902 1
752 902 1
755 902 2
756 902 1
776 902 4
777 902 3
783 902 1
896 902 1
920 902 1
966 902 1
987 902 1
1021 902 1
1031 902 3
1033 902 1
1038 902 1
1051 902 2
1087 902 1
1174 902 1
1219 902 1
1220 902 1
1243 902 1
1301 902 1
1335 902 1
1370 902 1
1377 902 8
1441 902 2
1444 902 1
1474 902 1
1485 902 1
1540 902 2
1556 902 2
1557 902 5
1574 902 2
1584 902 1
1645 902 1
1705 902 1
1720 902 3
1738 902 1
1785 902 2
1867 902 1
1876 902 4
1911 902 1
1920 902 1
1925 902 1
1933 902 1
1956 902 1
1960 902 2
1963 902 1
1970 902 4
1972 902 1
2059 902 1
2060 902 5
2080 902 1
2120 902 1
2121 902 1
2140 902 1
2180 902 1
2194 902 1
2195 902 1
2209 902 15
2221 902 2
2254 902 1
2255 902 1
2268 902 1
2281 902 1
2295 902 1
2353 902 1
2366 902 3
2410 902 1
2455 902 1
2513 902 1
2517 902 1
2520 902 1
2522 902 3
2524 902 1
2542 902 1
2548 902 3
2573 902 1
2594 902 1
2618 902 1
2671 902 1
2686 902 1
2693 902 1
2696 902 1
2707 902 1
2769 902 2
2771 902 2
2792 902 1
2808 902 2
2827 902 2
2832 902 1
2834 902 1
2842 902 1
2845 902 1
2883 902 1
2893 902 1
2907 902 3
2928 902 2
2967 902 1
3007 902 1
3015 902 1
3018 902 1
3028 902 1
3085 902 1
3144 902 1
3163 902 1
3223 902 2
3274 902 1
3281 902 1
3300 902 1
3302 902 1
3331 902 1
3336 902 1
3375 902 1
3376 902 1
3383 902 1
3411 902 1
3437 902 1
3446 902 1
3505 902 1
3518 902 1
3527 902 1
3567 902 1
3572 902 1
3577 902 2
3592 902 1
3599 902 1
3619 902 1
3648 902 1
3712 902 3
3743 902 2
3776 902 2
3812 902 3
3819 902 2
3820 902 7
3834 902 1
3899 902 1
3912 902 1
3921 902 1
3993 902 1
4002 902 1
4031 902 2
4050 902 2
4064 902 3
4065 902 1
4066 902 3
4067 902 1
4068 902 1
4117 902 1
4162 902 1
4183 902 1
4190 902 2
4241 902 1
4271 902 1
4298 902 1
4302 902 1
4320 902 1
4326 902 1
4343 902 2
4366 902 1
4406 902 1
4409 902 1
4451 902 1
4530 902 1
4533 902 2
4537 902 2
4575 902 1
4613 902 1
4664 902 1
4682 902 1
4709 902 1
4713 902 1
4798 902 3
4813 902 1
4835 902 1
4868 902 1
4891 902 3
4893 902 1
4898 902 1
4917 902 1
4924 902 1
4930 902 1
4953 902 1
5015 902 1
5027 902 2
5050 902 1
5057 902 1
5090 902 1
5094 902 1
5112 902 119
5138 902 1
5149 902 1
5151 902 2
5251 902 1
5302 902 1
5311 902 2
5349 902 1
5361 902 1
5404 902 1
5458 902 1
5514 902 3
5529 902 1
5543 902 1
5554 902 1
5561 902 1
5603 902 1
5655 902 1
5674 902 1
5696 902 1
5713 902 1
5719 902 1
5756 902 1
5765 902 2
5812 902 1
5869 902 1
5957 902 1
5968 902 1
6000 902 1
6066 902 1
6086 902 7
6115 902 1
6122 902 1
6124 902 2
6195 902 1
6218 902 2
6222 902 1
6232 902 2
6401 902 1
6406 902 1
6432 902 2
6514 902 3
6517 902 1
6522 902 1
6547 902 2
6550 902 1
6554 902 2
6558 902 2
6566 902 2
6580 902 1
6601 902 1
6614 902 1
6631 902 1
6651 902 2
6672 902 1
6736 902 2
6772 902 1
6805 902 1
6812 902 1
6814 902 3
6816 902 2
6842 902 1
6849 902 3
6865 902 1
6884 902 1
6895 902 1
6981 902 3
7053 902 8
7060 902 1
7087 902 1
7107 902 2
7141 902 1
7160 902 1
7166 902 1
7186 902 1
7228 902 3
7257 902 1
7319 902 1
7389 902 1
7419 902 1
7435 902 1
7437 902 1
7440 902 3
7457 902 1
7549 902 1
7551 902 1
7555 902 1
7610 902 1
7631 902 1
7684 902 1
7722 902 1
7747 902 1
7778 902 1
7789 902 1
7805 902 3
7886 902 21
7930 902 1
7947 902 2
8024 902 2
8034 902 1
8039 902 1
8066 902 2
8128 902 2
8236 902 1
8237 902 1
8248 902 1
8284 902 1
8318 902 1
8322 902 3
8346 902 3
8356 902 2
8380 902 1
8424 902 6
8449 902 4
8555 902 1
8576 902 1
8589 902 1
8593 902 1
8614 902 1
8616 902 1
8679 902 2
8693 902 1
8761 902 69
8770 902 1
8795 902 1
8809 902 2
8842 902 1
8851 902 1
8859 902 1
8885 902 5
8890 902 1
8898 902 1
8913 902 1
8954 902 1
8966 902 1
8992 902 2
9020 902 1
9122 902 1
9182 902 1
9222 902 1
9295 902 2
9318 902 2
9321 902 2
9351 902 7
9364 902 1
9369 902 10
9394 902 1
9399 902 2
9412 902 2
9417 902 1
9428 902 3
9449 902 1
9465 902 1
9474 902 1
9494 902 1
9498 902 1
9502 902 2
9512 902 2
9567 902 1
9571 902 1
9578 902 2
9601 902 3
9611 902 1
9629 902 1
9644 902 1
9656 902 1
9670 902 1
9699 902 2
9732 902 1
9763 902 1
9764 902 2
9785 902 1
9787 902 1
9803 902 1
9808 902 1
9826 902 1
9858 902 1
9859 902 2
9970 902 2
10001 902 1
10007 902 1
10010 902 2
10026 902 1
10053 902 1
10070 902 1
10080 902 2
10113 902 1
10149 902 1
10204 902 1
10227 902 13
10273 902 1
10290 902 1
10291 902 3
10318 902 2
10351 902 8
10358 902 1
10418 902 2
10432 902 1
10454 902 1
10458 902 1
10533 902 8
10547 902 1
10586 902 2
10596 902 2
10631 902 1
10648 902 12
10742 902 1
10751 902 1
10764 902 3
10801 902 1
10886 902 1
10891 902 1
10911 902 6
10920 902 2
10942 902 4
10966 902 2
11096 902 1
11130 902 1
11142 902 1
11152 902 1
11159 902 1
11165 902 1
11234 902 2
11245 902 1
11258 902 1
11303 902 1
11313 902 1
11321 902 1
11332 902 1
11335 902 1
11343 902 1
11345 902 3
11353 902 1
11387 902 1
11389 902 2
11393 902 3
11489 902 1
11502 902 1
11506 902 1
11538 902 1
11548 902 1
11557 902 1
11571 902 1
11612 902 1
11621 902 1
11659 902 2
11668 902 1
11674 902 2
11680 902 3
11685 902 3
11746 902 2
11747 902 1
11840 902 1
11857 902 1
11870 902 2
11900 902 1
11942 902 1
11949 902 1
11952 902 2
11988 902 1
11993 902 2
12003 902 1
12049 902 1
12059 902 1
12093 902 2
12142 902 1
12144 902 1
12146 902 1
12159 902 7
12161 902 1
12165 902 1
12173 902 1
12185 902 1
12218 902 4
12267 902 4
12308 902 1
12346 902 1
12349 902 1
12351 902 1
12376 902 1
12381 902 11
12383 902 52
12395 902 7
12445 902 1
12454 902 5
12468 902 18
12505 902 1
12518 902 2
12525 902 15
12569 902 1
12570 902 1
12578 902 3
12582 902 1
12621 902 1
12645 902 2
12648 902 1
12675 902 3
12685 902 8
12691 902 62
12726 902 2
12729 902 1
12745 902 10
12749 902 12
12814 902 1
12822 902 3
12856 902 3
12911 902 1
12915 902 30
12919 902 1
12927 902 1
12943 902 1
12972 902 10
12973 902 3
12992 902 3
13003 902 1
13013 902 4
13044 902 1
13078 902 10
13107 902 1
13163 902 1
13167 902 2
13191 902 2
13235 902 1
13241 902 1
13273 902 13
13284 902 1
13354 902 6
13355 902 1
13386 902 1
13393 902 26
13425 902 1
13450 902 1
13484 902 3
13513 902 1
13573 902 1
13614 902 1
13638 902 1
13640 902 19
13650 902 3
13661 902 4
13710 902 1
13719 902 1
13732 902 6
13747 902 43
13835 902 7
13836 902 2
13877 902 10
13906 902 1
13925 902 2
13952 902 14
13997 902 3
14025 902 2
14033 902 1
14068 902 1
14079 902 2
14087 902 1
14130 902 1
14139 902 1
14160 902 1
14171 902 4
14172 902 1
14244 902 1
14277 902 3
14309 902 1
14320 902 2
14335 902 1
14340 902 1
14354 902 2
14380 902 2
14404 902 5
14455 902 2
14458 902 1
14482 902 1
14492 902 45
14514 902 3
14560 902 2
14575 902 1
14603 902 2
14653 902 1
14674 902 1
14688 902 5
14692 902 1
14756 902 2
14762 902 1
14793 902 1
14805 902 1
14806 902 3
14830 902 2
14885 902 1
14925 902 1
14966 902 2
14969 902 1
14985 902 1
14999 902 1
15008 902 1
15021 902 45
15045 902 1
15100 902 13
15173 902 1
15195 902 4
15245 902 5
15265 902 2
1 903 7
2 903 4
8 903 1
28 903 1
57 903 20
70 903 1
101 903 1
121 903 6
134 903 2
135 903 8
136 903 3
137 903 4
148 903 1
153 903 1
157 903 2
160 903 1
163 903 3
193 903 1
213 903 1
246 903 1
251 903 1
263 903 2
269 903 1
288 903 1
297 903 3
298 903 18
299 903 6
315 903 1
337 903 2
340 903 1
389 903 1
455 903 1
564 903 1
581 903 1
594 903 4
613 903 1
682 903 1
701 903 11
711 903 1
744 903 1
850 903 1
920 903 1
1019 903 1
1174 903 1
1195 903 1
1244 903 1
1335 903 1
1377 903 1
1428 903 1
1441 903 1
1557 903 6
1584 903 1
1635 903 1
1649 903 1
1720 903 3
1911 903 1
1934 903 1
1960 903 1
1970 903 3
1972 903 1
2052 903 2
2060 903 5
2078 903 1
2191 903 1
2221 903 1
2254 903 2
2309 903 1
2364 903 1
2366 903 1
2403 903 1
2522 903 2
2524 903 1
2534 903 1
2590 903 1
2592 903 1
2594 903 1
2671 903 1
2687 903 1
2718 903 1
2769 903 2
2775 903 1
2827 903 5
2845 903 1
2893 903 1
2907 903 1
2932 903 1
3000 903 1
3159 903 1
3226 903 1
3338 903 1
3383 903 1
3527 903 2
3572 903 1
3577 903 1
3592 903 1
3712 903 1
3743 903 3
3797 903 1
3812 903 2
3820 903 3
3850 903 1
3897 903 1
3907 903 2
3912 903 1
4003 903 2
4064 903 1
4066 903 2
4097 903 1
4162 903 1
4197 903 1
4261 903 1
4302 903 1
4343 903 4
4366 903 2
4532 903 1
4537 903 2
4634 903 1
4660 903 1
4693 903 1
4727 903 1
4798 903 3
4868 903 3
4891 903 1
4956 903 2
5006 903 1
5112 903 56
5151 903 1
5216 903 1
5308 903 1
5332 903 3
5367 903 1
5458 903 1
5540 903 2
5570 903 1
5713 903 1
5741 903 1
5765 903 3
5778 903 1
5991 903 1
6000 903 2
6091 903 1
6124 903 3
6182 903 1
6188 903 1
6218 903 1
6256 903 1
6267 903 1
6381 903 1
6395 903 1
6415 903 1
6438 903 1
6623 903 1
6631 903 1
6640 903 2
6642 903 1
6672 903 1
6711 903 1
6807 903 1
6814 903 1
6849 903 1
6865 903 1
6872 903 2
6908 903 4
6994 903 1
7028 903 1
7053 903 1
7098 903 1
7228 903 4
7419 903 2
7435 903 1
7516 903 1
7543 903 1
7559 903 2
7684 903 1
7696 903 1
7783 903 1
7805 903 1
7886 903 4
8034 903 1
8040 903 1
8066 903 4
8141 903 1
8159 903 1
8199 903 1
8236 903 1
8322 903 1
8361 903 1
8367 903 1
8380 903 1
8396 903 1
8403 903 1
8424 903 2
8473 903 1
8533 903 1
8579 903 1
8701 903 1
8711 903 1
8761 903 84
8763 903 1
8777 903 1
8788 903 1
8795 903 1
8838 903 2
8843 903 1
8851 903 1
8885 903 4
8890 903 3
8964 903 1
9033 903 2
9183 903 2
9209 903 1
9318 903 1
9369 903 5
9428 903 1
9431 903 1
9435 903 1
9512 903 1
9567 903 2
9571 903 2
9612 903 2
9745 903 2
9764 903 1
9803 903 1
9829 903 1
10007 903 1
10010 903 3
10022 903 1
10048 903 1
10066 903 3
10070 903 1
10148 903 1
10227 903 2
10265 903 1
10291 903 1
10351 903 17
10449 903 1
10458 903 1
10520 903 1
10586 903 1
10624 903 1
10631 903 1
10632 903 2
10648 903 8
10738 903 1
10769 903 2
10911 903 4
10942 903 1
10966 903 1
11096 903 3
11209 903 2
11393 903 1
11412 903 1
11413 903 1
11427 903 1
11482 903 1
11537 903 1
11557 903 2
11581 903 1
11666 903 1
11674 903 1
11685 903 2
11746 903 1
11763 903 2
11805 903 1
11840 903 1
11857 903 2
11879 903 1
11952 903 1
11975 903 1
11993 903 1
12146 903 1
12159 903 1
12166 903 1
12215 903 1
12218 903 2
12222 903 1
12227 903 2
12244 903 3
12300 903 1
12376 903 1
12381 903 3
12383 903 19
12454 903 2
12468 903 4
12525 903 4
12532 903 1
12633 903 1
12648 903 3
12675 903 1
12685 903 2
12691 903 41
12726 903 1
12744 903 1
12749 903 9
12800 903 3
12856 903 1
12876 903 1
12885 903 1
12915 903 7
12919 903 1
12972 903 6
12992 903 3
13013 903 1
13078 903 1
13184 903 1
13191 903 1
13229 903 2
13241 903 2
13248 903 1
13273 903 10
13354 903 5
13355 903 1
13386 903 1
13393 903 10
13414 903 1
13416 903 1
13458 903 1
13484 903 4
13533 903 1
13537 903 1
13580 903 1
13640 903 13
13667 903 1
13719 903 1
13725 903 1
13732 903 4
13747 903 15
13770 903 1
13810 903 1
13835 903 1
13836 903 2
13877 903 2
13906 903 1
13925 903 1
13952 903 4
14025 903 2
14059 903 1
14070 903 1
14079 903 3
14127 903 1
14130 903 2
14139 903 3
14160 903 1
14171 903 2
14172 903 1
14277 903 1
14294 903 1
14340 903 1
14455 903 3
14458 903 1
14469 903 1
14482 903 5
14489 903 1
14492 903 23
14551 903 1
14553 903 2
14569 903 1
14603 903 1
14756 903 1
14793 903 4
14830 903 1
14870 903 2
14879 903 1
14960 903 2
14978 903 1
14981 903 2
14999 903 1
15021 903 6
15044 903 1
15069 903 1
15100 903 6
15128 903 1
15129 903 1
15159 903 1
15186 903 1
15192 903 1
1 904 9
2 904 2
8 904 1
57 904 17
70 904 1
82 904 2
93 904 1
121 904 10
134 904 2
135 904 2
136 904 17
137 904 1
138 904 1
153 904 2
157 904 5
160 904 1
163 904 3
264 904 1
277 904 2
289 904 1
297 904 1
298 904 25
299 904 6
315 904 1
337 904 1
340 904 2
389 904 1
436 904 1
456 904 1
586 904 1
589 904 2
612 904 2
650 904 1
660 904 1
701 904 8
755 904 1
776 904 3
783 904 1
936 904 1
945 904 1
947 904 1
965 904 1
966 904 1
1021 904 1
1031 904 1
1033 904 2
1051 904 2
1095 904 1
1225 904 1
1243 904 1
1301 904 2
1377 904 6
1441 904 2
1525 904 1
1556 904 3
1557 904 10
1613 904 1
1720 904 2
1802 904 1
1831 904 1
1876 904 1
1911 904 1
1932 904 1
1963 904 1
1970 904 1
1989 904 1
2060 904 1
2095 904 1
2148 904 1
2195 904 1
2209 904 3
2221 904 1
2238 904 2
2254 904 2
2293 904 1
2301 904 1
2351 904 1
2366 904 3
2369 904 1
2370 904 1
2376 904 1
2403 904 3
2507 904 1
2513 904 1
2522 904 2
2548 904 1
2590 904 2
2594 904 2
2612 904 1
2616 904 1
2657 904 1
2707 904 2
2737 904 2
2792 904 1
2827 904 1
2834 904 1
2845 904 1
2907 904 1
3018 904 1
3093 904 1
3144 904 1
3223 904 2
3272 904 1
3295 904 1
3315 904 1
3331 904 1
3383 904 1
3535 904 1
3573 904 1
3576 904 1
3577 904 1
3711 904 1
3712 904 1
3819 904 2
3820 904 3
3865 904 1
3874 904 1
3892 904 1
3907 904 3
4016 904 1
4049 904 1
4050 904 1
4064 904 1
4066 904 5
4067 904 2
4086 904 1
4183 904 1
4207 904 1
4217 904 1
4365 904 1
4406 904 1
4514 904 1
4519 904 2
4537 904 4
4575 904 1
4684 904 1
4705 904 1
4725 904 1
4798 904 3
4800 904 1
4868 904 2
4899 904 2
4902 904 2
4987 904 1
5006 904 1
5050 904 2
5053 904 1
5073 904 1
5112 904 62
5151 904 2
5152 904 1
5252 904 1
5302 904 2
5311 904 2
5370 904 4
5460 904 1
5474 904 1
5540 904 2
5561 904 1
5577 904 1
5626 904 1
5641 904 1
5713 904 1
5765 904 4
5812 904 1
5854 904 1
5905 904 1
6086 904 1
6122 904 1
6123 904 2
6182 904 1
6347 904 1
6361 904 1
6395 904 2
6432 904 1
6503 904 1
6554 904 1
6566 904 2
6640 904 2
6651 904 2
6665 904 1
6672 904 2
6699 904 1
6711 904 1
6736 904 1
6834 904 2
6842 904 1
6849 904 1
6872 904 2
6883 904 2
6908 904 1
6981 904 4
7008 904 3
7053 904 3
7054 904 2
7098 904 1
7166 904 1
7229 904 1
7241 904 1
7256 904 1
7292 904 1
7431 904 1
7440 904 1
7461 904 1
7543 904 1
7559 904 1
7570 904 1
7649 904 1
7684 904 1
7723 904 1
7805 904 1
7874 904 2
7886 904 5
7936 904 1
7956 904 1
8019 904 1
8021 904 1
8034 904 2
8066 904 1
8128 904 1
8130 904 1
8184 904 1
8199 904 1
8210 904 1
8231 904 1
8236 904 1
8255 904 1
8318 904 1
8322 904 5
8344 904 2
8424 904 1
8435 904 1
8533 904 1
8565 904 3
8578 904 1
8589 904 1
8614 904 2
8679 904 1
8761 904 33
8770 904 1
8808 904 1
8809 904 1
8817 904 1
8823 904 1
8851 904 1
8884 904 1
8885 904 5
8892 904 1
9001 904 1
9004 904 1
9008 904 1
9033 904 3
9060 904 1
9073 904 1
9182 904 1
9214 904 1
9318 904 10
9333 904 1
9369 904 11
9396 904 2
9428 904 3
9431 904 3
9449 904 1
9468 904 1
9477 904 1
9498 904 2
9522 904 1
9537 904 1
9578 904 1
9603 904 1
9610 904 1
9656 904 1
9776 904 1
9805 904 1
9808 904 1
9828 904 1
9829 904 1
9935 904 1
9970 904 3
10010 904 3
10028 904 1
10051 904 1
10066 904 1
10070 904 1
10080 904 3
10081 904 1
10178 904 1
10207 904 1
10227 904 5
10346 904 1
10351 904 3
10358 904 1
10363 904 1
10380 904 1
10449 904 3
10547 904 1
10586 904 1
10606 904 1
10648 904 9
10769 904 1
10788 904 1
10901 904 1
10911 904 2
10920 904 1
10942 904 1
10966 904 3
11011 904 1
11044 904 1
11144 904 1
11173 904 1
11209 904 1
11312 904 1
11335 904 1
11366 904 1
11378 904 1
11397 904 1
11413 904 1
11434 904 1
11452 904 3
11462 904 1
11548 904 2
11616 904 1
11617 904 1
11664 904 1
11674 904 1
11682 904 2
11746 904 4
11827 904 1
11832 904 1
11838 904 1
11895 904 1
11952 904 1
11953 904 1
11958 904 1
12064 904 1
12073 904 1
12093 904 1
12157 904 1
12158 904 1
12159 904 1
12161 904 1
12180 904 1
12226 904 1
12230 904 1
12293 904 1
12295 904 1
12332 904 1
12349 904 2
12352 904 1
12362 904 1
12381 904 11
12382 904 1
12383 904 15
12395 904 6
12414 904 1
12454 904 2
12468 904 4
12508 904 1
12518 904 4
12525 904 20
12532 904 1
12569 904 1
12570 904 1
12578 904 1
12597 904 1
12645 904 1
12648 904 1
12675 904 1
12681 904 1
12685 904 2
12691 904 22
12726 904 1
12745 904 2
12749 904 25
12776 904 1
12800 904 1
12856 904 1
12869 904 1
12883 904 2
12885 904 1
12914 904 1
12915 904 6
12919 904 1
12972 904 15
12973 904 4
13003 904 1
13013 904 3
13044 904 1
13068 904 1
13078 904 1
13191 904 3
13248 904 2
13273 904 7
13324 904 1
13330 904 1
13351 904 1
13354 904 8
13358 904 3
13359 904 1
13393 904 10
13484 904 3
13504 904 1
13573 904 1
13580 904 1
13582 904 1
13638 904 1
13639 904 1
13640 904 21
13650 904 1
13661 904 1
13695 904 1
13710 904 1
13732 904 1
13747 904 15
13752 904 2
13770 904 1
13813 904 1
13833 904 1
13835 904 3
13837 904 1
13859 904 3
13868 904 1
13877 904 7
13886 904 1
13942 904 1
13952 904 5
13997 904 1
14001 904 5
14025 904 1
14087 904 1
14171 904 6
14277 904 3
14315 904 1
14320 904 1
14340 904 1
14354 904 1
14380 904 1
14419 904 3
14448 904 3
14455 904 2
14492 904 29
14545 904 1
14569 904 2
14575 904 8
14603 904 1
14645 904 1
14653 904 1
14756 904 1
14762 904 1
14805 904 1
14870 904 3
14878 904 1
14879 904 2
14885 904 2
14969 904 1
14974 904 1
14978 904 1
14981 904 1
14982 904 1
15008 904 1
15021 904 28
15064 904 1
15100 904 12
15128 904 1
15133 904 1
15159 904 2
15195 904 1
15245 904 1
1 905 4
2 905 2
13 905 1
40 905 2
57 905 18
63 905 1
75 905 1
82 905 1
121 905 6
134 905 6
135 905 2
136 905 5
138 905 1
156 905 1
160 905 1
162 905 1
163 905 3
164 905 1
165 905 1
214 905 1
263 905 2
298 905 25
299 905 2
315 905 2
326 905 1
337 905 3
341 905 1
351 905 1
389 905 1
399 905 1
461 905 1
482 905 1
579 905 3
584 905 1
586 905 3
589 905 1
605 905 1
612 905 1
682 905 2
688 905 2
701 905 5
702 905 1
744 905 1
776 905 4
777 905 4
783 905 1
846 905 1
850 905 1
1001 905 1
1031 905 1
1051 905 1
1167 905 1
1292 905 1
1301 905 1
1356 905 4
1377 905 5
1417 905 1
1516 905 1
1540 905 1
1556 905 2
1557 905 5
1648 905 1
1720 905 2
1734 905 2
1772 905 1
1793 905 1
1802 905 1
1829 905 1
1876 905 4
1913 905 1
1956 905 1
1970 905 2
2059 905 1
2130 905 1
2195 905 2
2209 905 2
2221 905 4
2266 905 1
2364 905 2
2366 905 2
2532 905 1
2544 905 1
2583 905 1
2590 905 1
2594 905 1
2604 905 1
2683 905 1
2684 905 1
2769 905 2
2770 905 1
2801 905 1
2886 905 2
3085 905 1
3098 905 1
3104 905 1
3164 905 1
3203 905 1
3274 905 1
3493 905 1
3576 905 1
3630 905 1
3654 905 1
3678 905 1
3726 905 1
3735 905 1
3743 905 1
3809 905 1
3833 905 1
3862 905 1
3875 905 1
3907 905 1
3949 905 1
4002 905 1
4064 905 1
4066 905 2
4067 905 1
4068 905 1
4190 905 1
4207 905 1
4343 905 1
4366 905 1
4402 905 1
4409 905 1
4414 905 1
4448 905 1
4540 905 1
4575 905 1
4588 905 1
4611 905 1
4618 905 1
4685 905 1
4735 905 1
4798 905 3
4868 905 2
4902 905 1
4907 905 1
4926 905 2
4937 905 1
4953 905 1
4983 905 1
5025 905 1
5063 905 1
5073 905 1
5112 905 26
5129 905 1
5132 905 1
5138 905 1
5168 905 1
5247 905 1
5253 905 2
5257 905 1
5259 905 1
5261 905 1
5311 905 3
5332 905 1
5343 905 1
5382 905 1
5458 905 1
5463 905 1
5546 905 1
5561 905 1
5564 905 1
5603 905 1
5642 905 1
5713 905 1
5750 905 1
5765 905 3
5779 905 1
5801 905 1
5806 905 1
5851 905 1
5905 905 1
5910 905 1
5947 905 1
6000 905 1
6086 905 5
6094 905 1
6108 905 2
6115 905 1
6130 905 2
6182 905 1
6414 905 1
6432 905 1
6465 905 1
6554 905 1
6640 905 1
6736 905 3
6768 905 1
6829 905 1
6834 905 1
6883 905 1
7027 905 1
7053 905 2
7218 905 1
7229 905 1
7257 905 1
7419 905 1
7440 905 1
7444 905 1
7489 905 1
7511 905 1
7531 905 1
7691 905 1
7723 905 1
7776 905 1
7808 905 1
7874 905 1
7886 905 3
7890 905 1
7936 905 1
8019 905 1
8024 905 1
8034 905 1
8086 905 1
8092 905 3
8140 905 1
8203 905 3
8236 905 3
8322 905 1
8367 905 1
8380 905 1
8424 905 2
8494 905 1
8579 905 1
8616 905 1
8761 905 56
8769 905 1
8770 905 1
8884 905 1
8888 905 1
8892 905 1
9008 905 1
9033 905 1
9147 905 2
9214 905 2
9271 905 1
9295 905 1
9299 905 1
9318 905 7
9333 905 2
9341 905 1
9348 905 1
9351 905 2
9369 905 13
9412 905 1
9428 905 1
9446 905 1
9474 905 1
9494 905 1
9512 905 2
9537 905 1
9571 905 3
9585 905 1
9602 905 1
9610 905 1
9711 905 1
9732 905 1
9774 905 1
9785 905 2
9935 905 2
9957 905 1
9970 905 1
10007 905 1
10010 905 5
10022 905 1
10039 905 1
10066 905 1
10080 905 1
10081 905 2
10093 905 1
10138 905 1
10147 905 1
10152 905 1
10181 905 1
10200 905 1
10227 905 5
10273 905 1
10291 905 2
10318 905 1
10319 905 1
10351 905 1
10360 905 1
10420 905 1
10435 905 1
10447 905 1
10449 905 1
10533 905 5
10546 905 1
10564 905 1
10600 905 1
10648 905 8
10804 905 1
10818 905 1
10859 905 2
10942 905 2
10966 905 2
11011 905 1
11066 905 1
11098 905 2
11100 905 1
11146 905 2
11152 905 1
11175 905 1
11335 905 3
11345 905 2
11386 905 1
11402 905 1
11427 905 2
11452 905 1
11548 905 1
11623 905 1
11674 905 1
11685 905 2
11696 905 1
11722 905 1
11746 905 1
11879 905 1
11891 905 3
11974 905 2
11993 905 1
12003 905 3
12047 905 1
12112 905 1
12135 905 1
12142 905 1
12159 905 4
12199 905 1
12227 905 2
12267 905 4
12280 905 1
12331 905 2
12332 905 1
12349 905 4
12351 905 2
12381 905 14
12383 905 21
12395 905 2
12454 905 2
12468 905 8
12525 905 11
12570 905 3
12645 905 2
12648 905 2
12685 905 4
12691 905 40
12729 905 1
12745 905 1
12749 905 16
12915 905 9
12972 905 7
12992 905 1
13003 905 1
13013 905 1
13078 905 2
13107 905 1
13136 905 1
13167 905 1
13184 905 1
13191 905 2
13241 905 2
13248 905 1
13273 905 17
13330 905 1
13352 905 1
13354 905 3
13355 905 1
13359 905 1
13387 905 1
13393 905 10
13422 905 3
13484 905 2
13573 905 2
13580 905 1
13638 905 1
13640 905 16
13661 905 1
13719 905 3
13747 905 30
13752 905 3
13759 905 1
13770 905 3
13828 905 1
13835 905 4
13836 905 4
13877 905 4
13886 905 1
13906 905 1
13916 905 1
13925 905 2
13942 905 1
13952 905 6
13961 905 1
14001 905 1
14025 905 4
14079 905 5
14127 905 1
14139 905 1
14171 905 7
14277 905 3
14294 905 1
14307 905 2
14319 905 3
14322 905 1
14380 905 2
14434 905 1
14482 905 1
14492 905 33
14514 905 1
14575 905 2
14599 905 2
14692 905 1
14861 905 2
14870 905 2
14879 905 2
14960 905 2
14966 905 1
14969 905 1
14974 905 1
15021 905 21
15100 905 7
15128 905 1
15130 905 1
15144 905 1
15159 905 1
15245 905 2
1 906 3
2 906 1
57 906 19
82 906 4
121 906 6
134 906 1
135 906 6
136 906 7
137 906 3
153 906 1
156 906 2
158 906 1
160 906 2
193 906 1
244 906 1
278 906 1
288 906 1
298 906 20
299 906 3
315 906 1
337 906 1
354 906 1
364 906 1
389 906 2
519 906 1
586 906 1
605 906 1
612 906 3
622 906 1
682 906 2
701 906 10
703 906 1
776 906 1
863 906 1
880 906 2
966 906 1
1031 906 1
1051 906 2
1082 906 1
1188 906 2
1356 906 1
1364 906 1
1377 906 1
1385 906 1
1485 906 1
1507 906 1
1511 906 1
1515 906 1
1540 906 1
1557 906 5
1624 906 1
1734 906 1
1809 906 1
1829 906 1
1860 906 2
1876 906 3
1932 906 2
1970 906 2
1972 906 1
1975 906 1
1989 906 1
2174 906 1
2177 906 1
2194 906 1
2206 906 1
2209 906 1
2219 906 1
2221 906 1
2360 906 1
2366 906 2
2403 906 2
2522 906 2
2548 906 1
2594 906 1
2651 906 1
2671 906 1
2684 906 1
2765 906 1
2769 906 2
2770 906 1
2791 906 1
2845 906 2
2849 906 1
2883 906 1
2893 906 1
3000 906 1
3007 906 2
3098 906 1
3206 906 1
3300 906 1
3329 906 1
3331 906 1
3573 906 2
3574 906 2
3592 906 3
3629 906 1
3712 906 4
3809 906 2
3840 906 2
3882 906 1
3899 906 1
3907 906 3
3937 906 1
4015 906 1
4035 906 2
4050 906 2
4066 906 1
4067 906 1
4097 906 1
4117 906 1
4143 906 1
4190 906 1
4205 906 1
4207 906 2
4402 906 3
4415 906 1
4448 906 2
4451 906 1
4537 906 3
4561 906 1
4678 906 1
4684 906 1
4719 906 1
4798 906 1
4803 906 1
4860 906 1
4891 906 1
4956 906 1
4983 906 1
5059 906 1
5083 906 1
5112 906 58
5124 906 1
5134 906 1
5151 906 2
5184 906 1
5302 906 1
5311 906 3
5332 906 2
5360 906 2
5370 906 2
5386 906 1
5404 906 1
5543 906 1
5546 906 2
5561 906 1
5603 906 1
5638 906 1
5648 906 1
5652 906 1
5655 906 4
5686 906 1
5696 906 1
5713 906 1
5756 906 1
5764 906 1
5765 906 4
5807 906 1
5933 906 1
5986 906 1
6000 906 1
6017 906 1
6082 906 1
6086 906 3
6091 906 1
6124 906 1
6189 906 1
6195 906 2
6222 906 1
6256 906 1
6267 906 1
6306 906 2
6307 906 1
6354 906 1
6381 906 1
6449 906 1
6631 906 1
6672 906 1
6768 906 1
6816 906 2
6865 906 3
6984 906 1
6992 906 1
7027 906 1
7053 906 5
7054 906 1
7141 906 1
7206 906 1
7228 906 1
7233 906 1
7388 906 1
7417 906 1
7461 906 1
7505 906 1
7551 906 1
7634 906 1
7684 906 1
7691 906 1
7776 906 2
7805 906 1
7886 906 1
7908 906 1
8029 906 1
8031 906 1
8037 906 1
8066 906 1
8084 906 1
8086 906 2
8092 906 1
8203 906 1
8222 906 1
8236 906 1
8322 906 4
8327 906 1
8356 906 1
8367 906 1
8380 906 1
8424 906 1
8441 906 1
8518 906 1
8579 906 1
8701 906 1
8761 906 72
8805 906 1
8872 906 2
8885 906 4
8890 906 1
9008 906 1
9033 906 1
9086 906 1
9105 906 1
9119 906 1
9122 906 1
9182 906 1
9194 906 1
9227 906 1
9244 906 1
9318 906 2
9323 906 1
9333 906 1
9346 906 3
9362 906 1
9369 906 7
9412 906 1
9428 906 2
9431 906 2
9474 906 1
9491 906 1
9537 906 1
9571 906 1
9576 906 1
9578 906 2
9602 906 1
9610 906 1
9629 906 1
9648 906 1
9700 906 1
9761 906 1
9777 906 2
9785 906 1
9803 906 1
9935 906 1
9970 906 2
10007 906 1
10008 906 1
10010 906 7
10048 906 1
10053 906 1
10070 906 1
10081 906 2
10169 906 1
10196 906 1
10204 906 1
10227 906 13
10273 906 1
10291 906 1
10321 906 1
10351 906 2
10358 906 2
10395 906 1
10427 906 1
10435 906 1
10520 906 1
10533 906 3
10547 906 2
10583 906 2
10604 906 1
10632 906 1
10648 906 8
10666 906 1
10764 906 1
10769 906 1
10901 906 2
10911 906 1
10916 906 1
10966 906 1
11011 906 1
11044 906 1
11069 906 1
11098 906 2
11136 906 1
11138 906 1
11152 906 1
11169 906 1
11189 906 1
11303 906 1
11343 906 1
11345 906 2
11375 906 1
11389 906 2
11427 906 2
11452 906 1
11502 906 1
11510 906 1
11531 906 1
11557 906 1
11560 906 1
11611 906 1
11653 906 3
11674 906 2
11685 906 4
11720 906 1
11722 906 1
11746 906 1
11846 906 1
11869 906 1
11980 906 1
11995 906 2
12003 906 1
12084 906 1
12155 906 1
12157 906 1
12159 906 1
12199 906 2
12201 906 1
12227 906 3
12267 906 2
12298 906 1
12300 906 1
12308 906 1
12349 906 6
12381 906 8
12383 906 27
12395 906 2
12454 906 2
12468 906 9
12508 906 1
12518 906 1
12525 906 5
12570 906 2
12591 906 2
12625 906 1
12645 906 5
12648 906 1
12685 906 1
12691 906 44
12745 906 4
12749 906 13
12776 906 1
12779 906 1
12822 906 1
12856 906 1
12907 906 1
12915 906 15
12972 906 7
12973 906 2
12992 906 5
13013 906 3
13028 906 1
13044 906 1
13167 906 2
13184 906 1
13191 906 1
13204 906 2
13241 906 1
13272 906 1
13273 906 13
13301 906 1
13324 906 1
13354 906 4
13393 906 9
13422 906 1
13484 906 4
13533 906 1
13637 906 1
13638 906 1
13640 906 14
13661 906 3
13732 906 3
13747 906 35
13752 906 1
13770 906 1
13833 906 3
13835 906 2
13836 906 1
13837 906 1
13868 906 1
13870 906 1
13877 906 2
13952 906 6
13997 906 1
14001 906 5
14079 906 3
14130 906 3
14160 906 2
14171 906 2
14320 906 1
14327 906 1
14357 906 1
14380 906 6
14404 906 1
14419 906 1
14482 906 2
14492 906 43
14523 906 1
14545 906 1
14560 906 1
14575 906 1
14603 906 1
14624 906 1
14692 906 1
14787 906 1
14830 906 1
14870 906 1
14879 906 1
14885 906 2
14966 906 1
14982 906 1
15021 906 28
15100 906 7
15102 906 1
15128 906 1
15133 906 1
15159 906 1
15173 906 1
15186 906 1
15245 906 1
1 907 8
2 907 4
11 907 1
40 907 1
57 907 18
70 907 1
82 907 3
85 907 1
93 907 1
101 907 1
121 907 4
134 907 3
135 907 3
136 907 9
137 907 3
138 907 1
158 907 1
161 907 1
162 907 2
163 907 1
165 907 2
244 907 2
251 907 1
277 907 1
278 907 1
285 907 1
288 907 1
290 907 1
298 907 22
299 907 6
315 907 3
337 907 2
380 907 1
399 907 2
417 907 2
438 907 1
584 907 1
600 907 1
605 907 1
612 907 1
701 907 2
702 907 2
714 907 1
776 907 1
777 907 1
859 907 1
884 907 1
896 907 1
920 907 2
966 907 2
1033 907 1
1099 907 1
1132 907 1
1195 907 1
1205 907 1
1230 907 1
1244 907 1
1301 907 1
1356 907 1
1377 907 4
1441 907 1
1524 907 1
1538 907 1
1556 907 2
1557 907 3
1629 907 1
1720 907 7
1772 907 1
1785 907 1
1860 907 1
1876 907 3
1920 907 1
1921 907 1
1960 907 1
1970 907 2
2051 907 1
2060 907 4
2191 907 1
2209 907 1
2216 907 1
2283 907 1
2295 907 1
2296 907 1
2366 907 1
2509 907 1
2549 907 2
2590 907 1
2615 907 1
2671 907 1
2718 907 1
2769 907 1
2827 907 1
2842 907 2
2907 907 4
2932 907 1
2953 907 1
3007 907 1
3196 907 1
3325 907 1
3527 907 1
3535 907 1
3575 907 1
3577 907 3
3726 907 1
3799 907 1
3820 907 3
3840 907 1
3907 907 4
3912 907 1
4039 907 1
4065 907 1
4067 907 1
4068 907 2
4086 907 2
4190 907 1
4207 907 2
4247 907 1
4325 907 1
4417 907 1
4448 907 3
4533 907 1
4537 907 1
4551 907 1
4561 907 1
4633 907 1
4739 907 1
4798 907 2
4891 907 1
4926 907 1
4956 907 1
5049 907 1
5063 907 1
5112 907 55
5311 907 1
5370 907 1
5425 907 1
5603 907 1
5655 907 2
5686 907 2
5765 907 1
5791 907 1
6000 907 1
6002 907 1
6069 907 1
6130 907 1
6136 907 1
6147 907 1
6195 907 1
6232 907 1
6256 907 1
6415 907 1
6425 907 1
6432 907 1
6591 907 1
6640 907 2
6665 907 1
6672 907 1
6711 907 1
6719 907 1
6736 907 1
6866 907 1
6884 907 1
6908 907 1
6933 907 1
6946 907 1
6972 907 1
7053 907 3
7060 907 5
7185 907 1
7228 907 2
7229 907 1
7241 907 2
7258 907 1
7380 907 1
7389 907 1
7419 907 1
7629 907 1
7677 907 1
7684 907 1
7696 907 1
7708 907 1
7743 907 1
7860 907 1
7886 907 14
8034 907 2
8086 907 2
8128 907 1
8152 907 1
8199 907 2
8202 907 1
8287 907 1
8308 907 1
8318 907 1
8322 907 5
8346 907 1
8441 907 1
8521 907 1
8589 907 1
8693 907 1
8758 907 1
8761 907 91
8799 907 1
8843 907 1
8966 907 1
9033 907 4
9052 907 1
9227 907 1
9318 907 5
9333 907 4
9351 907 2
9363 907 1
9369 907 6
9370 907 1
9396 907 1
9399 907 1
9474 907 1
9498 907 1
9512 907 1
9522 907 1
9535 907 1
9547 907 1
9588 907 1
9781 907 1
9803 907 1
9829 907 1
9830 907 1
9868 907 1
9893 907 1
9961 907 1
9970 907 5
10008 907 1
10010 907 1
10022 907 1
10066 907 1
10080 907 1
10081 907 2
10093 907 2
10147 907 1
10206 907 1
10227 907 1
10291 907 1
10315 907 1
10318 907 1
10351 907 1
10389 907 1
10394 907 1
10418 907 2
10463 907 1
10533 907 2
10547 907 1
10586 907 1
10624 907 2
10625 907 1
10647 907 1
10648 907 5
10738 907 1
10891 907 1
10911 907 1
11065 907 1
11096 907 1
11098 907 1
11131 907 1
11144 907 1
11155 907 1
11163 907 1
11171 907 1
11257 907 1
11326 907 2
11380 907 1
11458 907 1
11476 907 1
11537 907 1
11557 907 2
11583 907 1
11685 907 1
11691 907 1
11746 907 2
11857 907 1
11882 907 1
11895 907 1
11975 907 3
11993 907 2
12001 907 1
12049 907 1
12144 907 1
12159 907 1
12166 907 1
12187 907 1
12218 907 1
12227 907 1
12230 907 1
12244 907 1
12332 907 2
12352 907 1
12355 907 1
12381 907 11
12382 907 2
12383 907 25
12395 907 7
12454 907 5
12468 907 4
12525 907 14
12578 907 2
12591 907 2
12645 907 3
12648 907 1
12675 907 1
12676 907 1
12685 907 2
12691 907 35
12745 907 1
12749 907 19
12799 907 1
12800 907 1
12843 907 1
12856 907 1
12915 907 3
12919 907 1
12972 907 4
12973 907 1
13013 907 2
13044 907 1
13078 907 1
13167 907 1
13184 907 1
13191 907 1
13245 907 1
13273 907 23
13351 907 1
13354 907 5
13393 907 10
13416 907 2
13422 907 1
13460 907 1
13484 907 2
13533 907 1
13639 907 1
13640 907 17
13725 907 1
13732 907 2
13746 907 1
13747 907 37
13752 907 1
13759 907 2
13835 907 5
13836 907 2
13868 907 3
13870 907 1
13877 907 3
13886 907 1
13952 907 7
13961 907 1
13970 907 1
14001 907 1
14025 907 3
14079 907 4
14127 907 1
14130 907 1
14139 907 5
14148 907 2
14160 907 1
14171 907 3
14307 907 1
14340 907 1
14380 907 7
14448 907 1
14482 907 1
14492 907 32
14514 907 1
14545 907 1
14603 907 1
14830 907 1
14879 907 2
14885 907 1
14960 907 3
14966 907 1
14978 907 1
14981 907 2
15021 907 23
15037 907 2
15100 907 5
15159 907 1
15195 907 2
15198 907 1
15245 907 2
1 908 29
2 908 9
8 908 6
10 908 1
13 908 1
57 908 22
61 908 1
62 908 1
82 908 7
85 908 1
101 908 1
109 908 3
121 908 21
134 908 12
135 908 7
136 908 25
137 908 3
138 908 1
153 908 5
156 908 3
157 908 4
158 908 2
160 908 2
161 908 1
163 908 7
168 908 1
223 908 1
244 908 2
246 908 1
288 908 2
297 908 2
298 908 47
299 908 13
315 908 4
337 908 1
338 908 1
351 908 1
357 908 1
380 908 1
381 908 2
393 908 1
441 908 1
446 908 2
447 908 1
465 908 1
469 908 1
477 908 1
489 908 1
564 908 1
579 908 1
583 908 1
584 908 1
586 908 1
589 908 1
606 908 1
622 908 2
701 908 6
702 908 1
744 908 4
776 908 4
887 908 1
905 908 1
920 908 4
956 908 1
963 908 1
1031 908 6
1033 908 1
1051 908 1
1170 908 1
1195 908 1
1216 908 1
1225 908 1
1244 908 2
1297 908 1
1356 908 1
1377 908 7
1407 908 1
1441 908 1
1492 908 1
1501 908 1
1556 908 1
1557 908 3
1561 908 1
1587 908 1
1624 908 1
1654 908 1
1720 908 7
1726 908 1
1734 908 3
1829 908 2
1860 908 1
1876 908 3
1960 908 1
1970 908 1
1972 908 1
2052 908 1
2060 908 5
2191 908 1
2203 908 1
2209 908 11
2229 908 2
2304 908 2
2322 908 1
2351 908 1
2366 908 8
2403 908 2
2489 908 1
2509 908 1
2543 908 1
2547 908 1
2583 908 1
2671 908 1
2674 908 1
2766 908 1
2769 908 2
2770 908 1
2775 908 1
2786 908 1
2827 908 2
2845 908 3
2886 908 1
2893 908 6
2907 908 3
2940 908 1
2987 908 1
3007 908 1
3060 908 1
3092 908 1
3272 908 1
3274 908 1
3300 908 1
3419 908 1
3518 908 2
3531 908 1
3535 908 1
3577 908 1
3619 908 1
3686 908 1
3710 908 1
3712 908 1
3726 908 1
3731 908 1
3809 908 2
3820 908 3
3834 908 1
3861 908 1
3874 908 1
3907 908 2
3921 908 1
3943 908 1
4033 908 1
4035 908 1
4039 908 2
4050 908 1
4064 908 1
4066 908 3
4067 908 3
4068 908 1
4151 908 1
4162 908 3
4179 908 1
4190 908 1
4239 908 1
4250 908 1
4271 908 1
4298 908 1
4302 908 1
4319 908 1
4330 908 1
4343 908 1
4406 908 1
4512 908 1
4518 908 2
4537 908 5
4625 908 1
4647 908 1
4678 908 1
4685 908 2
4798 908 1
4803 908 1
4817 908 1
4902 908 1
4955 908 1
4991 908 1
5021 908 1
5049 908 1
5063 908 1
5109 908 1
5112 908 45
5142 908 1
5152 908 1
5311 908 1
5318 908 1
5332 908 1
5449 908 1
5474 908 1
5541 908 1
5546 908 1
5565 908 1
5594 908 2
5633 908 1
5655 908 1
5741 908 1
5765 908 4
5836 908 1
5853 908 1
5863 908 1
5911 908 1
6000 908 1
6019 908 2
6073 908 2
6086 908 11
6091 908 1
6096 908 1
6115 908 1
6123 908 1
6130 908 1
6173 908 1
6182 908 8
6195 908 1
6218 908 1
6256 908 1
6329 908 1
6339 908 1
6354 908 1
6359 908 1
6395 908 2
6414 908 1
6415 908 1
6421 908 1
6432 908 1
6503 908 1
6513 908 1
6514 908 2
6580 908 2
6586 908 1
6614 908 2
6623 908 2
6640 908 5
6650 908 2
6664 908 1
6672 908 1
6711 908 1
6722 908 1
6736 908 1
6799 908 1
6814 908 2
6851 908 2
6897 908 1
6924 908 1
7053 908 3
7054 908 1
7060 908 4
7141 908 1
7182 908 1
7229 908 2
7241 908 1
7319 908 1
7388 908 1
7419 908 2
7440 908 1
7649 908 1
7685 908 1
7703 908 1
7783 908 1
7843 908 1
7886 908 6
7938 908 1
8034 908 2
8066 908 2
8086 908 1
8128 908 1
8203 908 2
8236 908 4
8238 908 1
8284 908 1
8322 908 7
8323 908 1
8394 908 1
8424 908 2
8441 908 1
8498 908 1
8512 908 1
8530 908 1
8557 908 1
8566 908 1
8579 908 1
8678 908 1
8761 908 53
8770 908 2
8782 908 1
8795 908 1
8799 908 1
8851 908 1
8872 908 1
8885 908 3
8899 908 1
8966 908 2
8995 908 1
9033 908 8
9105 908 1
9182 908 1
9214 908 1
9318 908 2
9362 908 2
9369 908 15
9399 908 1
9408 908 1
9414 908 1
9428 908 5
9435 908 1
9498 908 2
9502 908 1
9512 908 1
9584 908 1
9611 908 1
9760 908 1
9803 908 1
9826 908 1
9829 908 2
9906 908 1
9914 908 1
9970 908 2
10001 908 2
10010 908 1
10022 908 1
10028 908 1
10036 908 1
10061 908 2
10066 908 2
10080 908 2
10093 908 2
10114 908 1
10157 908 1
10205 908 1
10213 908 1
10227 908 13
10273 908 1
10291 908 2
10349 908 2
10351 908 4
10358 908 1
10369 908 1
10418 908 3
10435 908 2
10449 908 2
10452 908 1
10471 908 1
10493 908 2
10505 908 1
10533 908 6
10583 908 1
10594 908 1
10596 908 1
10600 908 1
10647 908 1
10648 908 30
10666 908 1
10750 908 1
10769 908 1
10911 908 4
10942 908 1
11071 908 1
11094 908 1
11136 908 1
11138 908 2
11146 908 2
11147 908 1
11209 908 1
11257 908 1
11312 908 2
11345 908 2
11365 908 1
11389 908 1
11397 908 3
11502 908 1
11548 908 2
11557 908 4
11621 908 1
11667 908 1
11674 908 3
11676 908 1
11685 908 1
11736 908 1
11746 908 2
11855 908 1
11857 908 1
11952 908 2
11994 908 1
12093 908 1
12142 908 3
12144 908 1
12159 908 1
12218 908 2
12227 908 1
12267 908 1
12268 908 1
12349 908 2
12352 908 1
12377 908 1
12381 908 21
12383 908 17
12395 908 1
12401 908 1
12454 908 4
12468 908 7
12518 908 2
12525 908 49
12575 908 2
12578 908 1
12582 908 1
12591 908 2
12597 908 1
12645 908 4
12648 908 2
12676 908 2
12681 908 1
12685 908 1
12691 908 45
12729 908 1
12749 908 14
12792 908 1
12800 908 1
12822 908 1
12856 908 3
12857 908 1
12883 908 1
12915 908 23
12935 908 1
12958 908 1
12972 908 3
13003 908 1
13013 908 4
13044 908 1
13078 908 5
13167 908 4
13191 908 3
13241 908 1
13273 908 18
13301 908 1
13352 908 1
13354 908 6
13393 908 13
13416 908 1
13457 908 1
13484 908 2
13513 908 2
13533 908 1
13580 908 1
13639 908 1
13640 908 36
13661 908 1
13667 908 2
13710 908 1
13723 908 1
13725 908 1
13732 908 4
13747 908 17
13759 908 2
13803 908 1
13833 908 3
13835 908 8
13842 908 1
13877 908 5
13952 908 30
13972 908 1
14001 908 2
14025 908 4
14079 908 2
14087 908 1
14121 908 1
14139 908 3
14171 908 5
14172 908 1
14277 908 2
14294 908 1
14307 908 1
14309 908 1
14315 908 3
14317 908 1
14320 908 4
14340 908 2
14380 908 1
14404 908 1
14409 908 1
14448 908 1
14458 908 1
14482 908 1
14492 908 39
14575 908 2
14599 908 1
14603 908 1
14640 908 1
14645 908 1
14663 908 1
14674 908 1
14756 908 1
14805 908 1
14870 908 2
14879 908 1
14885 908 1
14960 908 1
14969 908 1
15021 908 8
15045 908 1
15064 908 1
15100 908 5
15186 908 1
15195 908 2
15245 908 1
8 909 11
11 909 1
13 909 3
29 909 7
39 909 2
57 909 2
80 909 5
82 909 51
101 909 2
109 909 3
113 909 1
121 909 2
136 909 1
137 909 1
138 909 1
156 909 73
192 909 1
206 909 1
214 909 2
223 909 1
236 909 1
241 909 1
249 909 1
251 909 1
252 909 1
255 909 1
260 909 1
277 909 1
298 909 1
306 909 1
328 909 1
331 909 1
337 909 1
338 909 1
340 909 1
341 909 1
354 909 2
359 909 1
363 909 2
373 909 2
389 909 2
394 909 2
445 909 1
446 909 1
477 909 1
478 909 1
489 909 2
497 909 1
501 909 1
563 909 1
564 909 2
565 909 1
584 909 6
585 909 1
586 909 1
589 909 1
596 909 1
669 909 2
713 909 1
783 909 4
804 909 3
846 909 2
861 909 1
884 909 1
887 909 1
898 909 1
905 909 1
963 909 1
966 909 2
1051 909 2
1085 909 1
1100 909 3
1170 909 2
1204 909 2
1205 909 1
1219 909 1
1225 909 1
1243 909 1
1245 909 6
1249 909 1
1277 909 1
1301 909 3
1368 909 1
1370 909 1
1377 909 63
1378 909 2
1387 909 2
1423 909 1
1441 909 3
1444 909 1
1511 909 1
1516 909 1
1524 909 1
1540 909 1
1574 909 1
1591 909 1
1627 909 1
1644 909 2
1649 909 1
1664 909 1
1716 909 2
1720 909 1
1783 909 1
1784 909 1
1785 909 1
1911 909 1
1925 909 1
1932 909 1
1933 909 1
1934 909 1
1972 909 1
1980 909 1
2052 909 1
2082 909 1
2092 909 1
2103 909 1
2131 909 1
2140 909 7
2146 909 1
2180 909 1
2195 909 2
2209 909 28
2239 909 1
2251 909 1
2254 909 1
2255 909 2
2258 909 1
2269 909 1
2351 909 4
2391 909 1
2499 909 1
2509 909 1
2513 909 2
2534 909 1
2548 909 2
2574 909 1
2626 909 1
2674 909 2
2687 909 1
2696 909 1
2707 909 1
2717 909 2
2726 909 1
2769 909 4
2770 909 2
2779 909 2
2793 909 1
2804 909 2
2827 909 4
2839 909 1
2845 909 1
2889 909 1
2893 909 2
2907 909 3
2920 909 2
2931 909 1
2932 909 3
2944 909 2
2983 909 1
2997 909 1
3000 909 2
3019 909 1
3028 909 6
3104 909 1
3148 909 1
3180 909 1
3220 909 1
3228 909 1
3232 909 1
3272 909 2
3275 909 1
3305 909 1
3331 909 4
3363 909 1
3403 909 1
3448 909 1
3479 909 6
3486 909 2
3516 909 1
3521 909 1
3534 909 1
3535 909 3
3567 909 2
3572 909 2
3576 909 2
3592 909 1
3600 909 1
3654 909 1
3711 909 3
3712 909 5
3819 909 3
3820 909 2
3833 909 2
3840 909 1
3857 909 2
3861 909 3
3865 909 1
3892 909 1
3907 909 4
3912 909 1
3913 909 1
3950 909 1
4034 909 5
4036 909 1
4038 909 1
4040 909 1
4070 909 2
4162 909 41
4173 909 1
4183 909 3
4190 909 3
4207 909 2
4241 909 3
4262 909 2
4315 909 1
4343 909 6
4366 909 1
4476 909 2
4532 909 1
4533 909 2
4580 909 1
4660 909 1
4684 909 1
4798 909 9
4800 909 2
4803 909 1
4816 909 1
4817 909 1
4868 909 3
4874 909 1
4899 909 1
4917 909 1
4926 909 1
4932 909 2
4947 909 2
4956 909 1
5027 909 1
5058 909 1
5073 909 2
5106 909 1
5110 909 5
5112 909 64
5148 909 1
5152 909 1
5175 909 1
5188 909 1
5203 909 2
5214 909 1
5239 909 1
5259 909 2
5280 909 1
5306 909 1
5332 909 2
5336 909 1
5343 909 1
5352 909 3
5365 909 2
5370 909 2
5404 909 1
5458 909 3
5527 909 1
5541 909 1
5542 909 1
5550 909 1
5551 909 1
5556 909 1
5641 909 1
5663 909 2
5669 909 1
5688 909 1
5695 909 1
5713 909 1
5741 909 1
5756 909 1
5765 909 17
5778 909 1
5789 909 1
5807 909 1
5821 909 1
5822 909 2
5860 909 21
5880 909 1
5910 909 1
5913 909 1
5947 909 1
6022 909 1
6037 909 2
6066 909 1
6071 909 1
6073 909 1
6086 909 91
6091 909 1
6209 909 2
6218 909 1
6222 909 3
6224 909 1
6232 909 1
6246 909 1
6252 909 1
6267 909 1
6273 909 1
6381 909 1
6402 909 2
6418 909 2
6423 909 2
6554 909 4
6631 909 3
6640 909 9
6650 909 1
6651 909 4
6661 909 1
6672 909 1
6693 909 1
6699 909 4
6708 909 1
6722 909 1
6729 909 1
6772 909 1
6829 909 1
6834 909 2
6841 909 2
6871 909 1
6884 909 1
6892 909 1
6908 909 3
6981 909 2
6984 909 1
6998 909 1
7027 909 1
7087 909 8
7140 909 1
7141 909 2
7142 909 1
7147 909 1
7151 909 12
7166 909 4
7168 909 4
7169 909 1
7204 909 1
7216 909 1
7228 909 12
7231 909 1
7233 909 1
7241 909 6
7257 909 2
7361 909 1
7388 909 1
7395 909 1
7410 909 1
7417 909 1
7419 909 1
7428 909 3
7519 909 1
7535 909 1
7555 909 2
7558 909 1
7595 909 1
7639 909 1
7685 909 1
7703 909 1
7723 909 1
7764 909 1
7785 909 1
7798 909 1
7819 909 1
7822 909 2
7845 909 1
7918 909 1
7936 909 1
7937 909 1
8021 909 1
8024 909 1
8028 909 1
8029 909 1
8031 909 1
8034 909 2
8066 909 1
8092 909 1
8097 909 1
8125 909 1
8140 909 2
8141 909 6
8203 909 3
8322 909 6
8335 909 1
8356 909 3
8382 909 2
8424 909 2
8430 909 1
8435 909 1
8452 909 1
8492 909 1
8517 909 3
8530 909 4
8597 909 1
8612 909 1
8759 909 1
8761 909 9
8770 909 3
8794 909 3
8799 909 1
8838 909 1
8851 909 1
8852 909 1
8875 909 1
8899 909 3
8925 909 4
8939 909 1
8966 909 1
9062 909 2
9086 909 1
9128 909 2
9179 909 1
9182 909 3
9183 909 2
9192 909 2
9193 909 1
9223 909 1
9244 909 6
9290 909 1
9295 909 1
9312 909 1
9318 909 20
9333 909 3
9341 909 1
9346 909 1
9364 909 2
9369 909 1
9390 909 1
9394 909 1
9431 909 1
9494 909 4
9497 909 1
9502 909 1
9506 909 1
9515 909 1
9539 909 2
9576 909 1
9578 909 2
9580 909 1
9583 909 1
9589 909 1
9601 909 2
9610 909 1
9611 909 1
9624 909 1
9629 909 2
9644 909 2
9717 909 1
9761 909 1
9799 909 3
9826 909 3
9827 909 1
9828 909 3
9833 909 1
9849 909 3
9858 909 2
9906 909 1
9914 909 3
9935 909 1
9992 909 1
10010 909 1
10043 909 1
10048 909 4
10053 909 4
10146 909 3
10184 909 2
10207 909 3
10212 909 1
10227 909 89
10291 909 1
10318 909 1
10319 909 1
10346 909 1
10351 909 1
10390 909 1
10394 909 1
10418 909 9
10437 909 1
10458 909 1
10519 909 1
10533 909 9
10546 909 1
10547 909 1
10561 909 1
10582 909 1
10583 909 1
10612 909 1
10669 909 1
10818 909 1
10834 909 1
10901 909 1
10911 909 1
10942 909 25
10996 909 2
11035 909 1
11084 909 2
11098 909 1
11124 909 1
11129 909 3
11152 909 1
11160 909 1
11163 909 1
11232 909 2
11258 909 1
11326 909 2
11335 909 3
11343 909 1
11345 909 1
11348 909 1
11353 909 1
11354 909 1
11393 909 1
11397 909 14
11413 909 1
11417 909 1
11419 909 1
11438 909 1
11460 909 2
11557 909 2
11594 909 3
11676 909 1
11697 909 1
11720 909 1
11838 909 2
11842 909 1
11863 909 1
11868 909 1
11883 909 1
11886 909 1
11925 909 1
11927 909 1
11939 909 2
11952 909 1
11975 909 1
11980 909 2
11995 909 1
11996 909 1
12003 909 1
12031 909 1
12093 909 5
12098 909 2
12146 909 2
12155 909 1
12159 909 1
12161 909 1
12166 909 15
12183 909 1
12218 909 1
12229 909 1
12240 909 3
12267 909 2
12291 909 1
12297 909 1
12300 909 3
12332 909 1
12335 909 2
12349 909 2
12351 909 1
12378 909 1
12383 909 5
12395 909 1
12445 909 2
12453 909 2
12459 909 2
12468 909 1
12471 909 1
12510 909 1
12519 909 3
12582 909 6
12591 909 1
12597 909 1
12648 909 1
12685 909 1
12691 909 5
12699 909 1
12772 909 1
12876 909 1
12915 909 246
13107 909 1
13167 909 1
13202 909 1
13233 909 2
13241 909 1
13273 909 1
13296 909 1
13342 909 1
13393 909 2
13452 909 1
13482 909 1
13515 909 1
13568 909 2
13640 909 4
13681 909 3
13747 909 1
13759 909 1
13770 909 1
13792 909 1
13803 909 1
13828 909 1
13877 909 2
13886 909 1
13914 909 1
13925 909 2
13952 909 185
14001 909 8
14062 909 3
14096 909 1
14117 909 1
14127 909 1
14139 909 1
14160 909 4
14217 909 1
14307 909 2
14322 909 3
14335 909 1
14340 909 2
14442 909 1
14492 909 3
14500 909 1
14551 909 4
14553 909 1
14569 909 1
14653 909 1
14688 909 3
14719 909 1
14793 909 3
14870 909 1
15021 909 12
15051 909 1
15064 909 1
15128 909 3
15130 909 1
15186 909 1
15201 909 1
15231 909 1
1 910 2
2 910 2
8 910 38
10 910 1
11 910 2
29 910 17
39 910 2
57 910 6
74 910 1
80 910 8
82 910 83
99 910 3
109 910 3
121 910 3
134 910 1
135 910 1
136 910 2
137 910 2
138 910 5
153 910 1
156 910 274
157 910 1
160 910 1
180 910 1
206 910 1
210 910 1
214 910 2
218 910 1
219 910 1
220 910 1
223 910 1
226 910 1
231 910 1
243 910 1
246 910 1
251 910 5
255 910 4
263 910 1
275 910 1
277 910 1
288 910 1
298 910 9
299 910 4
332 910 1
337 910 7
338 910 7
340 910 5
341 910 3
343 910 1
351 910 1
354 910 1
359 910 1
363 910 15
373 910 4
376 910 1
397 910 1
406 910 1
438 910 1
439 910 2
441 910 1
446 910 1
450 910 5
451 910 1
477 910 5
478 910 1
480 910 1
483 910 2
489 910 2
501 910 2
539 910 1
584 910 8
585 910 1
586 910 5
594 910 1
596 910 4
637 910 1
660 910 2
669 910 1
682 910 1
687 910 1
688 910 1
689 910 1
694 910 1
696 910 1
702 910 1
709 910 1
713 910 1
736 910 1
740 910 1
755 910 6
783 910 2
788 910 1
804 910 1
850 910 1
855 910 1
861 910 1
869 910 1
896 910 1
920 910 1
963 910 1
966 910 1
987 910 2
1013 910 2
1017 910 3
1031 910 2
1033 910 1
1038 910 1
1051 910 6
1085 910 1
1098 910 1
1100 910 1
1124 910 1
1145 910 1
1170 910 8
1174 910 1
1196 910 1
1225 910 2
1243 910 2
1244 910 2
1245 910 7
1255 910 1
1300 910 1
1301 910 8
1356 910 1
1370 910 1
1377 910 69
1378 910 2
1380 910 1
1385 910 2
1387 910 2
1388 910 2
1407 910 1
1441 910 2
1493 910 1
1536 910 1
1537 910 1
1540 910 2
1574 910 2
1584 910 2
1618 910 2
1624 910 2
1632 910 1
1635 910 1
1636 910 2
1644 910 1
1651 910 1
1710 910 3
1711 910 1
1720 910 1
1742 910 1
1783 910 1
1784 910 2
1812 910 1
1813 910 1
1831 910 1
1860 910 5
1898 910 1
1913 910 2
1920 910 1
1925 910 6
1956 910 1
1960 910 1
1972 910 1
1980 910 2
1985 910 1
1996 910 1
2041 910 1
2052 910 1
2055 910 1
2060 910 2
2081 910 1
2093 910 1
2109 910 1
2141 910 1
2146 910 1
2180 910 4
2194 910 1
2195 910 3
2209 910 18
2221 910 2
2231 910 2
2238 910 2
2247 910 1
2254 910 2
2255 910 1
2301 910 2
2307 910 1
2351 910 2
2358 910 1
2372 910 1
2373 910 2
2391 910 4
2403 910 2
2463 910 3
2499 910 1
2513 910 2
2548 910 1
2573 910 1
2612 910 4
2617 910 1
2622 910 1
2636 910 1
2638 910 6
2663 910 1
2674 910 3
2687 910 1
2707 910 1
2718 910 1
2726 910 1
2737 910 1
2766 910 1
2769 910 3
2770 910 2
2779 910 1
2785 910 2
2804 910 1
2827 910 3
2845 910 2
2851 910 1
2893 910 1
2907 910 2
2966 910 1
2993 910 1
3007 910 2
3013 910 1
3028 910 4
3085 910 1
3092 910 1
3098 910 1
3111 910 1
3144 910 2
3148 910 3
3149 910 1
3163 910 1
3173 910 1
3181 910 2
3187 910 2
3193 910 1
3214 910 1
3227 910 1
3272 910 2
3294 910 1
3302 910 1
3315 910 4
3320 910 1
3329 910 2
3331 910 2
3339 910 1
3410 910 1
3475 910 1
3476 910 1
3479 910 19
3486 910 4
3501 910 1
3511 910 2
3516 910 7
3518 910 5
3535 910 7
3538 910 1
3540 910 1
3567 910 1
3572 910 14
3573 910 2
3576 910 1
3592 910 1
3594 910 3
3614 910 1
3619 910 1
3631 910 1
3648 910 1
3683 910 1
3686 910 5
3712 910 5
3743 910 1
3773 910 4
3778 910 1
3782 910 2
3809 910 2
3819 910 8
3833 910 4
3853 910 1
3857 910 3
3861 910 3
3892 910 1
3897 910 1
3905 910 1
3907 910 4
3909 910 1
3985 910 1
3992 910 1
4003 910 1
4008 910 2
4034 910 9
4038 910 1
4040 910 1
4048 910 2
4059 910 2
4070 910 2
4143 910 1
4162 910 81
4163 910 4
4183 910 28
4190 910 4
4194 910 2
4207 910 2
4212 910 1
4218 910 1
4239 910 1
4241 910 10
4262 910 2
4271 910 1
4315 910 2
4333 910 2
4343 910 3
4366 910 1
4373 910 1
4402 910 10
4442 910 1
4447 910 1
4451 910 2
4457 910 1
4464 910 1
4474 910 1
4476 910 1
4508 910 1
4519 910 1
4533 910 1
4600 910 1
4601 910 1
4620 910 1
4666 910 1
4719 910 1
4727 910 1
4732 910 1
4736 910 1
4752 910 1
4798 910 16
4805 910 1
4817 910 2
4826 910 1
4835 910 1
4868 910 8
4880 910 1
4881 910 2
4891 910 1
4917 910 1
4918 910 1
4944 910 1
4953 910 1
4969 910 1
4979 910 3
4983 910 3
5016 910 1
5027 910 4
5050 910 5
5052 910 2
5059 910 1
5068 910 1
5082 910 1
5094 910 2
5106 910 2
5110 910 6
5112 910 38
5129 910 1
5151 910 2
5153 910 1
5155 910 1
5171 910 1
5175 910 1
5188 910 1
5214 910 1
5220 910 1
5234 910 1
5246 910 1
5253 910 2
5299 910 1
5302 910 1
5331 910 2
5332 910 5
5349 910 1
5360 910 1
5365 910 1
5370 910 4
5386 910 1
5397 910 1
5404 910 1
5458 910 2
5474 910 1
5479 910 1
5516 910 1
5527 910 3
5540 910 1
5541 910 1
5550 910 1
5570 910 1
5623 910 1
5627 910 1
5650 910 1
5653 910 2
5695 910 3
5700 910 1
5705 910 3
5712 910 1
5713 910 3
5718 910 1
5743 910 1
5756 910 3
5765 910 8
5771 910 1
5791 910 1
5801 910 2
5807 910 1
5812 910 1
5819 910 1
5834 910 1
5841 910 1
5853 910 1
5854 910 1
5859 910 8
5860 910 32
5878 910 2
5905 910 4
5910 910 1
5981 910 2
5987 910 1
5991 910 1
5992 910 1
5995 910 3
6022 910 1
6023 910 1
6040 910 1
6054 910 1
6057 910 1
6086 910 108
6115 910 1
6118 910 1
6123 910 1
6130 910 2
6147 910 1
6155 910 4
6165 910 1
6182 910 2
6195 910 1
6213 910 2
6218 910 1
6220 910 2
6222 910 6
6232 910 3
6246 910 3
6267 910 1
6273 910 1
6302 910 1
6307 910 1
6313 910 1
6342 910 2
6376 910 1
6382 910 1
6394 910 1
6401 910 1
6414 910 1
6418 910 2
6420 910 1
6423 910 2
6429 910 1
6432 910 3
6449 910 1
6485 910 1
6486 910 2
6500 910 1
6544 910 1
6554 910 18
6558 910 4
6580 910 1
6586 910 1
6615 910 1
6628 910 1
6631 910 4
6634 910 1
6639 910 2
6640 910 13
6650 910 2
6651 910 3
6656 910 2
6672 910 1
6693 910 2
6733 910 2
6834 910 2
6841 910 3
6865 910 2
6871 910 3
6884 910 1
6908 910 2
6916 910 1
6950 910 1
6972 910 1
6981 910 1
7019 910 1
7041 910 3
7060 910 3
7087 910 14
7089 910 1
7141 910 10
7142 910 2
7151 910 27
7163 910 1
7166 910 4
7168 910 8
7206 910 1
7218 910 1
7228 910 3
7229 910 1
7242 910 3
7246 910 1
7257 910 1
7258 910 1
7336 910 1
7375 910 1
7379 910 1
7388 910 1
7395 910 1
7396 910 1
7409 910 1
7419 910 3
7428 910 5
7431 910 1
7442 910 2
7447 910 2
7476 910 2
7489 910 1
7512 910 2
7531 910 1
7535 910 3
7539 910 1
7549 910 1
7555 910 1
7557 910 1
7558 910 4
7631 910 1
7649 910 1
7685 910 11
7714 910 1
7723 910 3
7740 910 3
7747 910 1
7759 910 1
7764 910 1
7765 910 1
7778 910 1
7783 910 3
7803 910 1
7805 910 2
7819 910 3
7862 910 1
7873 910 1
7886 910 1
7909 910 1
7914 910 1
7925 910 1
7927 910 1
7974 910 2
7983 910 1
8019 910 4
8024 910 3
8028 910 3
8031 910 7
8066 910 1
8086 910 3
8092 910 3
8127 910 3
8140 910 3
8141 910 1
8198 910 1
8199 910 1
8203 910 5
8210 910 1
8241 910 1
8253 910 2
8254 910 1
8278 910 1
8318 910 1
8322 910 16
8324 910 1
8332 910 1
8344 910 1
8356 910 2
8367 910 1
8380 910 1
8394 910 1
8424 910 11
8430 910 10
8441 910 1
8444 910 1
8476 910 1
8498 910 1
8505 910 2
8506 910 2
8517 910 8
8533 910 1
8542 910 1
8561 910 1
8562 910 2
8589 910 1
8597 910 1
8614 910 2
8617 910 4
8692 910 1
8711 910 2
8733 910 1
8761 910 17
8768 910 1
8770 910 3
8789 910 1
8794 910 3
8799 910 1
8809 910 3
8838 910 1
8843 910 2
8876 910 1
8899 910 4
8924 910 2
8925 910 2
8929 910 1
8934 910 1
8939 910 1
8953 910 1
8968 910 1
8992 910 1
9026 910 3
9062 910 3
9083 910 1
9098 910 1
9101 910 1
9107 910 2
9122 910 1
9147 910 1
9175 910 2
9182 910 1
9192 910 4
9244 910 9
9276 910 1
9314 910 1
9318 910 63
9323 910 1
9333 910 1
9340 910 2
9341 910 1
9351 910 5
9364 910 1
9369 910 2
9394 910 2
9408 910 1
9412 910 3
9447 910 1
9449 910 1
9450 910 2
9462 910 1
9465 910 1
9468 910 2
9471 910 1
9493 910 1
9494 910 3
9498 910 1
9515 910 2
9522 910 1
9529 910 1
9546 910 1
9547 910 1
9567 910 1
9571 910 2
9576 910 3
9578 910 6
9589 910 1
9601 910 1
9610 910 1
9611 910 5
9644 910 2
9653 910 5
9667 910 1
9670 910 5
9688 910 1
9700 910 1
9701 910 1
9720 910 1
9733 910 1
9742 910 2
9760 910 2
9764 910 1
9771 910 1
9785 910 3
9799 910 2
9811 910 1
9824 910 1
9826 910 3
9827 910 1
9833 910 1
9834 910 1
9848 910 1
9858 910 1
9914 910 16
9935 910 2
9945 910 1
9969 910 2
10007 910 2
10028 910 1
10048 910 1
10053 910 4
10062 910 3
10066 910 1
10070 910 1
10093 910 8
10102 910 1
10113 910 1
10146 910 1
10162 910 2
10163 910 1
10184 910 4
10196 910 1
10207 910 9
10227 910 244
10262 910 2
10273 910 1
10312 910 1
10318 910 2
10351 910 5
10354 910 1
10360 910 1
10369 910 1
10386 910 1
10394 910 4
10417 910 1
10418 910 12
10419 910 1
10420 910 1
10444 910 1
10447 910 5
10454 910 1
10458 910 5
10463 910 1
10519 910 1
10533 910 16
10546 910 1
10547 910 3
10556 910 1
10568 910 1
10585 910 2
10586 910 3
10594 910 1
10601 910 1
10624 910 1
10632 910 1
10639 910 1
10648 910 2
10666 910 1
10738 910 1
10751 910 1
10764 910 4
10767 910 1
10770 910 1
10818 910 1
10834 910 1
10838 910 1
10901 910 1
10911 910 5
10916 910 1
10942 910 43
10972 910 2
10996 910 1
10997 910 1
11039 910 2
11047 910 2
11069 910 1
11084 910 4
11096 910 3
11098 910 2
11129 910 1
11136 910 1
11137 910 2
11141 910 1
11146 910 3
11147 910 2
11162 910 1
11165 910 2
11183 910 1
11223 910 1
11232 910 1
11234 910 2
11266 910 1
11284 910 1
11286 910 1
11304 910 1
11312 910 2
11322 910 1
11326 910 2
11337 910 1
11343 910 1
11344 910 1
11345 910 2
11348 910 2
11352 910 1
11361 910 1
11368 910 1
11375 910 1
11380 910 1
11389 910 1
11393 910 4
11397 910 12
11413 910 2
11419 910 1
11424 910 1
11460 910 7
11461 910 2
11489 910 1
11502 910 2
11560 910 1
11605 910 2
11658 910 1
11674 910 1
11722 910 1
11746 910 1
11763 910 1
11764 910 1
11771 910 1
11799 910 1
11894 910 1
11925 910 1
11927 910 1
11961 910 1
11975 910 1
11997 910 1
12015 910 1
12031 910 1
12037 910 1
12064 910 1
12066 910 2
12084 910 1
12093 910 9
12098 910 3
12114 910 1
12138 910 3
12146 910 1
12155 910 1
12159 910 1
12161 910 7
12164 910 1
12166 910 7
12184 910 2
12189 910 3
12199 910 1
12215 910 1
12218 910 1
12240 910 1
12244 910 2
12267 910 1
12280 910 1
12290 910 2
12293 910 1
12295 910 2
12298 910 2
12300 910 1
12308 910 1
12331 910 1
12332 910 3
12335 910 4
12342 910 1
12343 910 1
12344 910 1
12349 910 5
12353 910 1
12355 910 1
12369 910 3
12376 910 1
12378 910 1
12381 910 2
12383 910 6
12384 910 2
12395 910 8
12505 910 1
12510 910 1
12519 910 2
12523 910 1
12525 910 2
12532 910 1
12648 910 5
12685 910 1
12691 910 11
12742 910 1
12749 910 3
12808 910 2
12857 910 1
12876 910 1
12915 910 94
12972 910 1
12988 910 1
13013 910 1
13068 910 1
13107 910 1
13120 910 1
13126 910 2
13167 910 9
13227 910 4
13235 910 1
13245 910 1
13273 910 7
13295 910 2
13296 910 11
13320 910 1
13342 910 4
13345 910 1
13354 910 2
13359 910 2
13386 910 2
13393 910 2
13427 910 1
13452 910 1
13482 910 20
13513 910 2
13515 910 1
13537 910 4
13568 910 1
13573 910 2
13584 910 2
13618 910 2
13640 910 6
13696 910 1
13710 910 1
13747 910 8
13752 910 1
13759 910 1
13828 910 2
13835 910 2
13852 910 1
13855 910 2
13906 910 1
13952 910 104
14001 910 9
14062 910 2
14068 910 1
14093 910 1
14096 910 2
14119 910 1
14121 910 1
14127 910 3
14135 910 1
14136 910 1
14160 910 9
14171 910 1
14217 910 3
14222 910 1
14227 910 1
14288 910 1
14292 910 1
14295 910 1
14320 910 1
14338 910 2
14340 910 1
14354 910 2
14409 910 3
14442 910 1
14489 910 1
14492 910 10
14551 910 2
14553 910 7
14605 910 2
14653 910 1
14674 910 1
14688 910 5
14754 910 1
14793 910 2
14821 910 1
14867 910 1
14869 910 1
14879 910 1
14882 910 1
14966 910 2
14978 910 1
14985 910 2
15021 910 131
15028 910 1
15041 910 1
15128 910 9
15129 910 1
15130 910 1
15186 910 4
15195 910 1
15231 910 1
1 911 1
2 911 1
9 911 1
39 911 2
57 911 14
61 911 1
82 911 1
105 911 2
121 911 2
135 911 5
136 911 6
137 911 3
153 911 2
156 911 1
157 911 1
160 911 1
168 911 1
205 911 1
219 911 1
246 911 2
251 911 1
252 911 1
263 911 1
283 911 1
297 911 2
298 911 12
299 911 3
315 911 1
337 911 1
340 911 1
345 911 1
351 911 2
417 911 2
436 911 1
445 911 1
446 911 1
476 911 1
477 911 1
565 911 1
594 911 1
605 911 1
612 911 4
618 911 1
660 911 2
669 911 1
671 911 1
701 911 5
724 911 1
777 911 1
894 911 1
1019 911 1
1031 911 2
1033 911 1
1051 911 2
1196 911 1
1225 911 1
1258 911 1
1348 911 1
1356 911 3
1377 911 5
1444 911 2
1516 911 1
1519 911 3
1537 911 1
1557 911 3
1583 911 1
1624 911 1
1635 911 1
1734 911 1
1772 911 1
1784 911 1
1809 911 1
1819 911 2
1876 911 4
1911 911 1
1913 911 1
1925 911 2
1956 911 2
1963 911 1
1970 911 2
1975 911 1
1980 911 1
1989 911 1
1992 911 1
2050 911 1
2060 911 1
2073 911 2
2103 911 1
2238 911 1
2254 911 2
2283 911 1
2295 911 1
2351 911 1
2366 911 3
2373 911 2
2403 911 1
2463 911 1
2522 911 3
2534 911 2
2671 911 2
2684 911 1
2702 911 1
2704 911 1
2769 911 2
2827 911 5
2842 911 1
2845 911 1
2893 911 2
2940 911 1
2966 911 1
2978 911 1
2994 911 1
3000 911 2
3007 911 2
3018 911 1
3074 911 1
3126 911 1
3153 911 1
3196 911 1
3222 911 1
3302 911 1
3315 911 2
3446 911 1
3470 911 2
3527 911 1
3535 911 2
3573 911 1
3576 911 4
3577 911 1
3631 911 1
3682 911 1
3686 911 1
3712 911 3
3740 911 2
3743 911 1
3809 911 2
3812 911 1
3820 911 2
3840 911 2
3861 911 2
3865 911 1
3874 911 1
3907 911 8
4012 911 1
4066 911 4
4162 911 1
4190 911 2
4205 911 1
4207 911 3
4230 911 2
4315 911 1
4343 911 1
4406 911 1
4462 911 1
4518 911 1
4533 911 1
4537 911 1
4609 911 1
4726 911 1
4727 911 1
4798 911 1
4800 911 1
4817 911 1
4867 911 1
4868 911 3
4891 911 2
4893 911 1
4907 911 1
4937 911 1
4953 911 1
5073 911 1
5084 911 1
5112 911 42
5129 911 1
5142 911 1
5148 911 1
5152 911 1
5163 911 1
5214 911 1
5222 911 1
5241 911 1
5259 911 1
5286 911 1
5311 911 4
5370 911 1
5386 911 1
5414 911 1
5430 911 1
5527 911 2
5577 911 1
5589 911 1
5603 911 1
5611 911 1
5628 911 1
5648 911 1
5655 911 3
5686 911 1
5765 911 6
5782 911 1
5817 911 1
5947 911 1
6019 911 1
6037 911 2
6069 911 2
6086 911 6
6091 911 1
6093 911 1
6129 911 1
6212 911 1
6220 911 1
6256 911 1
6342 911 1
6343 911 1
6418 911 1
6513 911 1
6514 911 1
6557 911 1
6558 911 1
6559 911 1
6566 911 1
6614 911 1
6699 911 1
6736 911 1
6802 911 1
6814 911 1
6839 911 1
6842 911 1
6864 911 1
6872 911 1
6884 911 1
6908 911 1
6936 911 1
6970 911 2
6972 911 1
6981 911 1
7008 911 2
7055 911 1
7087 911 1
7241 911 1
7257 911 2
7390 911 1
7395 911 1
7409 911 1
7431 911 1
7447 911 1
7497 911 1
7531 911 1
7634 911 2
7703 911 1
7723 911 1
7789 911 1
7798 911 1
7822 911 1
7860 911 1
7874 911 1
7886 911 4
7909 911 1
7947 911 1
8031 911 1
8066 911 1
8086 911 3
8125 911 1
8128 911 4
8144 911 1
8159 911 1
8184 911 1
8253 911 1
8318 911 1
8322 911 5
8323 911 1
8331 911 1
8356 911 2
8394 911 1
8404 911 1
8424 911 4
8449 911 1
8476 911 1
8506 911 1
8542 911 2
8761 911 45
8768 911 1
8794 911 1
8805 911 1
8809 911 1
8851 911 1
8885 911 6
8888 911 2
8929 911 1
8995 911 1
9033 911 1
9083 911 1
9098 911 1
9182 911 1
9192 911 1
9208 911 2
9295 911 1
9318 911 8
9321 911 1
9333 911 1
9338 911 1
9346 911 3
9351 911 1
9369 911 9
9412 911 1
9414 911 1
9428 911 3
9478 911 1
9494 911 1
9498 911 2
9502 911 1
9512 911 2
9579 911 1
9603 911 1
9610 911 1
9764 911 1
9803 911 2
9808 911 1
9846 911 1
9858 911 2
9935 911 1
9970 911 2
10010 911 5
10026 911 1
10028 911 1
10109 911 2
10114 911 1
10181 911 1
10209 911 1
10227 911 7
10248 911 1
10255 911 2
10291 911 1
10351 911 4
10418 911 2
10435 911 2
10533 911 3
10575 911 1
10586 911 2
10596 911 3
10600 911 1
10632 911 1
10647 911 1
10648 911 6
10666 911 1
10764 911 1
10767 911 1
10793 911 2
10891 911 2
10911 911 1
10933 911 1
10942 911 1
10966 911 1
10974 911 1
11019 911 1
11025 911 1
11044 911 1
11098 911 1
11137 911 2
11155 911 1
11172 911 1
11234 911 1
11312 911 1
11335 911 1
11386 911 2
11412 911 3
11452 911 1
11458 911 2
11523 911 1
11557 911 1
11574 911 1
11612 911 1
11616 911 1
11674 911 1
11682 911 1
11722 911 1
11746 911 2
11758 911 1
11879 911 1
11952 911 1
11979 911 1
12066 911 1
12135 911 1
12142 911 1
12159 911 5
12189 911 2
12218 911 2
12244 911 2
12267 911 1
12293 911 1
12349 911 1
12381 911 10
12383 911 33
12395 911 1
12401 911 1
12424 911 1
12454 911 1
12468 911 10
12518 911 1
12525 911 4
12591 911 1
12621 911 1
12633 911 1
12645 911 3
12658 911 1
12685 911 1
12691 911 19
12745 911 1
12749 911 4
12800 911 2
12822 911 1
12857 911 1
12869 911 1
12915 911 7
12972 911 2
12992 911 1
13003 911 2
13013 911 3
13078 911 4
13145 911 1
13167 911 1
13191 911 2
13204 911 1
13229 911 1
13260 911 1
13273 911 12
13301 911 1
13324 911 4
13354 911 1
13393 911 5
13437 911 1
13484 911 2
13533 911 1
13573 911 1
13640 911 11
13732 911 6
13747 911 20
13751 911 2
13752 911 1
13770 911 1
13814 911 1
13828 911 1
13833 911 2
13835 911 3
13855 911 1
13859 911 2
13877 911 3
13952 911 6
13993 911 1
14001 911 4
14025 911 2
14062 911 1
14079 911 1
14127 911 1
14130 911 2
14139 911 1
14160 911 2
14171 911 2
14172 911 1
14217 911 2
14288 911 1
14307 911 1
14387 911 1
14404 911 2
14429 911 1
14448 911 1
14482 911 1
14489 911 1
14492 911 25
14575 911 3
14603 911 1
14692 911 1
14806 911 1
14810 911 1
14820 911 1
14870 911 3
14879 911 2
14885 911 1
14966 911 1
14978 911 1
14981 911 3
15002 911 1
15008 911 1
15021 911 13
15076 911 1
15100 911 9
15128 911 2
15159 911 1
15169 911 1
15173 911 2
15192 911 1
15245 911 2
2 912 2
8 912 29
10 912 1
13 912 1
17 912 1
29 912 1
30 912 1
37 912 1
57 912 2
73 912 1
80 912 6
82 912 85
99 912 1
109 912 2
121 912 1
136 912 2
137 912 2
138 912 3
148 912 2
153 912 1
156 912 137
162 912 2
174 912 1
186 912 1
226 912 1
251 912 1
255 912 1
263 912 1
283 912 1
288 912 2
298 912 4
299 912 1
337 912 4
338 912 3
359 912 2
363 912 3
373 912 1
436 912 2
455 912 1
477 912 2
489 912 2
564 912 1
585 912 1
586 912 1
596 912 1
660 912 2
688 912 1
702 912 1
705 912 1
736 912 2
804 912 2
814 912 1
863 912 1
883 912 1
966 912 3
1033 912 1
1085 912 1
1116 912 1
1119 912 1
1170 912 7
1204 912 2
1205 912 1
1243 912 3
1244 912 1
1245 912 2
1292 912 1
1301 912 4
1335 912 2
1377 912 44
1409 912 1
1492 912 1
1493 912 1
1518 912 1
1525 912 1
1537 912 1
1564 912 1
1574 912 1
1584 912 1
1588 912 1
1604 912 1
1636 912 1
1644 912 1
1726 912 1
1734 912 1
1755 912 1
1771 912 1
1793 912 1
1831 912 1
1917 912 1
1925 912 5
1932 912 1
1935 912 1
1956 912 1
1966 912 2
1972 912 4
1974 912 1
2055 912 1
2081 912 2
2140 912 1
2146 912 1
2194 912 1
2195 912 1
2209 912 40
2222 912 1
2247 912 1
2293 912 1
2303 912 1
2351 912 2
2364 912 3
2426 912 1
2514 912 1
2548 912 2
2612 912 2
2618 912 1
2671 912 1
2674 912 4
2683 912 2
2702 912 1
2741 912 1
2769 912 2
2801 912 1
2808 912 1
2827 912 5
2845 912 2
2893 912 1
2907 912 1
2952 912 1
2978 912 1
2987 912 2
2992 912 1
2993 912 1
2994 912 1
3028 912 3
3048 912 1
3098 912 1
3227 912 1
3272 912 2
3275 912 1
3296 912 1
3302 912 2
3315 912 1
3331 912 1
3336 912 1
3473 912 1
3476 912 2
3479 912 8
3481 912 1
3486 912 1
3511 912 1
3516 912 2
3518 912 1
3544 912 3
3572 912 3
3576 912 1
3592 912 2
3625 912 1
3666 912 1
3686 912 1
3743 912 1
3773 912 1
3808 912 1
3809 912 1
3812 912 5
3819 912 1
3840 912 1
3845 912 1
3861 912 2
3882 912 2
3884 912 1
3905 912 1
3907 912 2
3913 912 1
4008 912 2
4012 912 3
4034 912 3
4035 912 1
4086 912 1
4126 912 1
4143 912 1
4162 912 68
4163 912 1
4183 912 34
4190 912 2
4207 912 2
4233 912 1
4241 912 1
4262 912 1
4327 912 1
4333 912 1
4338 912 2
4343 912 5
4347 912 1
4366 912 1
4402 912 3
4409 912 1
4417 912 1
4458 912 1
4464 912 2
4492 912 2
4541 912 1
4559 912 1
4604 912 1
4660 912 1
4684 912 2
4737 912 1
4798 912 4
4864 912 1
4874 912 1
4891 912 1
4902 912 1
4917 912 1
4926 912 1
4979 912 1
4981 912 1
4983 912 1
4991 912 1
5027 912 1
5050 912 1
5052 912 1
5068 912 2
5110 912 2
5112 912 21
5148 912 1
5151 912 1
5171 912 1
5216 912 1
5302 912 1
5349 912 1
5458 912 1
5514 912 1
5540 912 7
5627 912 1
5641 912 2
5695 912 2
5700 912 1
5703 912 2
5705 912 1
5713 912 1
5756 912 1
5765 912 1
5791 912 1
5851 912 2
5859 912 6
5860 912 22
5878 912 2
5947 912 1
6022 912 1
6029 912 1
6086 912 99
6091 912 1
6140 912 1
6155 912 1
6200 912 1
6213 912 1
6220 912 1
6222 912 7
6246 912 1
6256 912 1
6267 912 1
6273 912 1
6329 912 1
6503 912 2
6554 912 15
6558 912 3
6634 912 1
6640 912 6
6651 912 2
6667 912 2
6672 912 3
6693 912 1
6755 912 1
6841 912 4
6871 912 1
6877 912 1
6884 912 1
6895 912 1
6908 912 1
6936 912 2
6981 912 2
7016 912 1
7027 912 1
7041 912 1
7060 912 3
7087 912 9
7141 912 4
7151 912 6
7166 912 3
7168 912 5
7206 912 1
7228 912 7
7229 912 1
7231 912 1
7242 912 1
7254 912 1
7388 912 1
7428 912 3
7523 912 1
7525 912 1
7555 912 1
7685 912 4
7731 912 1
7740 912 2
7856 912 1
7859 912 1
7862 912 1
7875 912 2
7909 912 1
7914 912 1
7983 912 1
8031 912 3
8037 912 1
8040 912 1
8084 912 1
8086 912 1
8092 912 1
8097 912 1
8140 912 1
8141 912 3
8203 912 2
8222 912 1
8279 912 1
8344 912 3
8351 912 1
8356 912 1
8380 912 2
8424 912 3
8430 912 1
8492 912 2
8517 912 7
8560 912 1
8597 912 1
8711 912 1
8720 912 1
8751 912 1
8761 912 17
8768 912 1
8809 912 1
8815 912 1
8925 912 1
8953 912 1
9026 912 1
9104 912 1
9117 912 1
9128 912 1
9192 912 1
9207 912 1
9244 912 2
9318 912 20
9333 912 1
9351 912 4
9447 912 1
9456 912 1
9462 912 1
9475 912 1
9491 912 1
9494 912 1
9502 912 1
9535 912 1
9571 912 1
9578 912 2
9612 912 2
9621 912 1
9644 912 1
9670 912 3
9688 912 1
9689 912 1
9760 912 2
9781 912 1
9799 912 1
9803 912 1
9826 912 4
9914 912 6
9935 912 1
9957 912 1
9969 912 1
9986 912 1
10028 912 1
10033 912 1
10036 912 1
10039 912 1
10048 912 1
10053 912 1
10062 912 5
10066 912 2
10093 912 2
10163 912 1
10173 912 1
10184 912 2
10206 912 1
10207 912 3
10227 912 217
10257 912 3
10273 912 1
10318 912 1
10351 912 9
10389 912 1
10418 912 7
10419 912 1
10444 912 1
10449 912 1
10451 912 1
10454 912 1
10458 912 2
10533 912 9
10594 912 1
10596 912 2
10604 912 1
10634 912 1
10648 912 1
10834 912 1
10894 912 1
10901 912 1
10911 912 2
10933 912 1
10942 912 31
11047 912 1
11096 912 1
11144 912 1
11147 912 2
11151 912 1
11152 912 2
11160 912 1
11178 912 1
11213 912 1
11223 912 1
11266 912 1
11304 912 2
11309 912 1
11326 912 1
11345 912 1
11348 912 1
11349 912 1
11361 912 1
11393 912 1
11397 912 3
11398 912 1
11413 912 2
11502 912 1
11506 912 1
11517 912 2
11518 912 1
11532 912 1
11626 912 1
11685 912 1
11747 912 1
11768 912 1
11816 912 1
11869 912 1
11884 912 2
11925 912 2
11953 912 1
11973 912 1
11975 912 1
11995 912 1
12003 912 1
12049 912 1
12084 912 1
12093 912 14
12121 912 1
12145 912 1
12159 912 1
12161 912 1
12166 912 1
12173 912 1
12240 912 2
12244 912 1
12267 912 1
12280 912 1
12295 912 1
12332 912 3
12335 912 1
12344 912 1
12349 912 2
12351 912 2
12365 912 4
12383 912 1
12384 912 1
12395 912 5
12445 912 1
12453 912 1
12525 912 3
12621 912 1
12676 912 1
12691 912 9
12749 912 4
12915 912 416
12925 912 1
12943 912 1
13010 912 1
13106 912 1
13126 912 6
13167 912 2
13185 912 1
13227 912 7
13235 912 1
13248 912 1
13273 912 5
13296 912 3
13334 912 1
13342 912 2
13358 912 1
13482 912 32
13515 912 1
13537 912 1
13584 912 1
13640 912 4
13714 912 1
13731 912 1
13747 912 9
13752 912 2
13759 912 1
13770 912 1
13803 912 1
13835 912 1
13855 912 3
13877 912 1
13942 912 1
13952 912 411
13968 912 1
14001 912 1
14062 912 1
14096 912 3
14127 912 1
14135 912 2
14160 912 6
14195 912 1
14217 912 1
14277 912 1
14320 912 1
14327 912 2
14338 912 1
14492 912 19
14497 912 1
14516 912 2
14523 912 1
14545 912 1
14551 912 3
14553 912 1
14569 912 1
14575 912 1
14618 912 2
14653 912 1
14674 912 1
14688 912 4
14829 912 1
14866 912 1
14966 912 1
15008 912 1
15021 912 42
15128 912 2
15129 912 1
15130 912 2
15131 912 1
1 913 7
2 913 2
8 913 1
11 913 1
39 913 1
50 913 1
57 913 38
61 913 1
63 913 1
70 913 2
73 913 2
82 913 6
93 913 2
105 913 1
121 913 10
134 913 2
135 913 7
136 913 15
137 913 3
138 913 3
153 913 1
156 913 1
157 913 4
161 913 1
162 913 1
163 913 4
165 913 2
214 913 1
219 913 2
220 913 1
223 913 2
246 913 1
252 913 1
255 913 1
263 913 3
277 913 2
278 913 1
288 913 2
297 913 2
298 913 47
299 913 16
315 913 2
321 913 1
337 913 4
340 913 6
351 913 1
354 913 1
356 913 1
369 913 1
380 913 1
389 913 2
393 913 1
399 913 1
417 913 1
436 913 2
437 913 1
472 913 1
477 913 3
482 913 1
565 913 2
579 913 5
586 913 1
589 913 1
594 913 4
605 913 2
612 913 1
656 913 1
687 913 1
701 913 11
708 913 1
713 913 1
724 913 1
739 913 1
740 913 1
742 913 1
752 913 1
755 913 1
776 913 1
777 913 1
846 913 1
862 913 1
872 913 1
889 913 1
896 913 1
920 913 1
934 913 1
970 913 1
974 913 1
977 913 1
1019 913 1
1021 913 1
1031 913 4
1033 913 1
1051 913 1
1100 913 1
1119 913 1
1189 913 1
1196 913 1
1199 913 1
1244 913 2
1262 913 1
1349 913 1
1356 913 2
1377 913 9
1378 913 1
1385 913 1
1441 913 2
1493 913 1
1515 913 1
1516 913 2
1537 913 1
1557 913 2
1624 913 1
1635 913 1
1720 913 2
1726 913 1
1734 913 4
1766 913 1
1792 913 1
1809 913 1
1829 913 2
1836 913 1
1837 913 1
1876 913 7
1925 913 3
1929 913 1
1956 913 1
1970 913 3
1972 913 1
1975 913 1
1980 913 3
2012 913 1
2051 913 1
2059 913 1
2060 913 3
2062 913 1
2174 913 1
2191 913 1
2206 913 1
2209 913 12
2221 913 1
2247 913 2
2254 913 1
2255 913 1
2281 913 1
2301 913 1
2304 913 1
2351 913 2
2366 913 2
2370 913 1
2371 913 1
2403 913 1
2499 913 1
2521 913 4
2522 913 4
2567 913 1
2592 913 2
2594 913 3
2616 913 1
2683 913 1
2684 913 1
2707 913 2
2731 913 1
2766 913 2
2769 913 1
2770 913 1
2801 913 1
2827 913 8
2842 913 1
2845 913 6
2849 913 2
2893 913 2
2907 913 2
2932 913 1
2952 913 1
3000 913 1
3007 913 1
3035 913 2
3098 913 2
3148 913 1
3159 913 1
3177 913 1
3196 913 1
3206 913 1
3208 913 1
3211 913 2
3259 913 1
3272 913 1
3274 913 2
3295 913 2
3315 913 1
3331 913 1
3336 913 1
3338 913 2
3376 913 1
3399 913 1
3436 913 1
3437 913 1
3470 913 1
3476 913 1
3493 913 1
3505 913 1
3527 913 1
3567 913 1
3573 913 1
3577 913 1
3592 913 1
3599 913 1
3614 913 1
3619 913 1
3636 913 1
3711 913 1
3712 913 4
3740 913 1
3781 913 1
3782 913 1
3799 913 1
3807 913 1
3809 913 2
3812 913 3
3820 913 12
3834 913 1
3840 913 3
3848 913 1
3897 913 1
3899 913 1
3907 913 5
3921 913 1
3990 913 2
4012 913 2
4031 913 1
4035 913 1
4040 913 1
4050 913 5
4065 913 1
4066 913 2
4068 913 1
4087 913 1
4172 913 1
4179 913 1
4183 913 1
4188 913 1
4190 913 4
4194 913 1
4197 913 4
4207 913 5
4216 913 1
4232 913 1
4261 913 1
4302 913 1
4315 913 1
4330 913 1
4343 913 3
4406 913 1
4409 913 1
4448 913 1
4491 913 1
4532 913 1
4533 913 1
4537 913 3
4541 913 1
4575 913 1
4655 913 1
4684 913 2
4705 913 1
4709 913 1
4733 913 1
4798 913 2
4800 913 1
4813 913 4
4816 913 1
4868 913 2
4880 913 1
4891 913 1
4893 913 2
4899 913 1
4907 913 1
4926 913 3
4930 913 2
4943 913 1
4956 913 1
4965 913 1
5002 913 1
5015 913 1
5020 913 1
5068 913 1
5110 913 1
5112 913 50
5113 913 1
5124 913 1
5149 913 1
5157 913 1
5167 913 1
5214 913 2
5220 913 2
5221 913 1
5231 913 1
5253 913 1
5261 913 1
5286 913 4
5292 913 1
5311 913 2
5336 913 1
5368 913 1
5382 913 1
5404 913 1
5454 913 1
5458 913 3
5463 913 2
5474 913 1
5476 913 1
5540 913 3
5541 913 1
5561 913 1
5564 913 1
5594 913 2
5603 913 5
5612 913 1
5655 913 6
5686 913 1
5700 913 1
5712 913 1
5741 913 1
5756 913 4
5765 913 14
5778 913 1
5807 913 1
5812 913 1
5821 913 1
5840 913 1
5847 913 2
5947 913 2
5986 913 1
5987 913 1
6000 913 3
6019 913 1
6073 913 2
6083 913 1
6086 913 15
6091 913 1
6123 913 1
6182 913 3
6195 913 1
6256 913 1
6295 913 1
6329 913 1
6332 913 1
6342 913 1
6381 913 2
6393 913 1
6401 913 1
6416 913 1
6418 913 2
6442 913 1
6512 913 1
6554 913 1
6564 913 1
6586 913 1
6588 913 1
6595 913 1
6642 913 1
6693 913 1
6711 913 2
6736 913 2
6812 913 1
6816 913 1
6823 913 1
6834 913 4
6842 913 3
6866 913 1
6868 913 1
6908 913 4
6934 913 1
6981 913 1
7001 913 2
7008 913 1
7027 913 1
7053 913 7
7054 913 1
7055 913 1
7060 913 2
7087 913 1
7107 913 1
7141 913 1
7205 913 1
7206 913 5
7217 913 1
7228 913 2
7229 913 2
7241 913 2
7246 913 1
7257 913 1
7319 913 1
7336 913 1
7350 913 1
7361 913 1
7419 913 1
7422 913 2
7435 913 1
7440 913 2
7542 913 1
7551 913 1
7634 913 5
7696 913 1
7722 913 1
7776 913 1
7789 913 1
7805 913 1
7835 913 2
7880 913 1
7886 913 3
7895 913 1
8007 913 1
8019 913 1
8021 913 1
8029 913 1
8031 913 2
8034 913 1
8039 913 1
8040 913 1
8066 913 2
8086 913 5
8092 913 1
8128 913 2
8184 913 5
8197 913 1
8199 913 3
8236 913 3
8318 913 1
8322 913 7
8326 913 1
8344 913 1
8346 913 1
8351 913 1
8356 913 2
8363 913 1
8367 913 1
8376 913 1
8379 913 1
8380 913 3
8424 913 8
8444 913 1
8462 913 1
8473 913 1
8555 913 1
8556 913 1
8576 913 1
8579 913 5
8605 913 1
8614 913 3
8618 913 2
8674 913 1
8711 913 3
8733 913 1
8761 913 138
8777 913 1
8787 913 1
8788 913 2
8795 913 2
8815 913 1
8851 913 3
8872 913 2
8885 913 5
8890 913 1
8966 913 2
8968 913 2
8995 913 2
9033 913 2
9083 913 1
9120 913 1
9134 913 1
9146 913 1
9147 913 1
9173 913 1
9182 913 2
9208 913 1
9228 913 1
9299 913 1
9318 913 4
9333 913 2
9338 913 1
9346 913 1
9351 913 4
9362 913 2
9364 913 1
9369 913 22
9376 913 1
9396 913 1
9412 913 1
9428 913 4
9471 913 1
9494 913 1
9498 913 2
9502 913 1
9512 913 1
9515 913 1
9537 913 2
9571 913 2
9578 913 4
9611 913 3
9670 913 1
9688 913 3
9699 913 1
9701 913 1
9745 913 1
9749 913 1
9803 913 4
9804 913 1
9829 913 1
9858 913 2
9914 913 1
9935 913 1
9959 913 1
9970 913 5
9986 913 1
9988 913 1
10001 913 1
10010 913 8
10022 913 1
10026 913 1
10044 913 1
10052 913 1
10053 913 2
10066 913 3
10073 913 1
10075 913 1
10113 913 1
10114 913 2
10152 913 1
10184 913 1
10206 913 1
10207 913 2
10213 913 1
10227 913 16
10248 913 1
10265 913 1
10323 913 1
10351 913 12
10363 913 1
10369 913 1
10370 913 1
10391 913 1
10418 913 3
10447 913 1
10454 913 1
10471 913 1
10506 913 1
10533 913 9
10547 913 2
10586 913 1
10588 913 2
10594 913 1
10596 913 1
10604 913 1
10605 913 1
10619 913 1
10625 913 1
10632 913 1
10647 913 1
10648 913 20
10666 913 2
10738 913 3
10801 913 1
10806 913 1
10891 913 1
10911 913 6
10920 913 1
10921 913 1
10933 913 1
10942 913 4
10966 913 4
10983 913 1
11011 913 1
11039 913 1
11044 913 1
11123 913 1
11126 913 2
11130 913 1
11141 913 1
11152 913 1
11154 913 1
11159 913 1
11234 913 1
11315 913 1
11322 913 2
11335 913 3
11345 913 2
11349 913 1
11386 913 2
11397 913 1
11419 913 2
11452 913 3
11476 913 1
11502 913 2
11510 913 1
11518 913 1
11531 913 1
11557 913 2
11574 913 1
11664 913 1
11668 913 1
11674 913 3
11676 913 2
11680 913 1
11684 913 1
11685 913 6
11686 913 1
11728 913 1
11736 913 1
11746 913 2
11747 913 1
11780 913 1
11809 913 1
11810 913 1
11827 913 3
11838 913 1
11879 913 1
11884 913 1
11887 913 2
11891 913 2
11925 913 1
11933 913 1
11952 913 2
11953 913 1
11962 913 1
11993 913 1
11996 913 1
12022 913 2
12026 913 2
12031 913 1
12047 913 1
12064 913 1
12066 913 1
12073 913 2
12144 913 1
12159 913 2
12166 913 3
12173 913 1
12218 913 1
12230 913 1
12244 913 2
12267 913 4
12289 913 1
12291 913 1
12293 913 1
12296 913 1
12308 913 1
12312 913 1
12332 913 4
12338 913 1
12349 913 4
12376 913 1
12381 913 13
12382 913 1
12383 913 40
12394 913 1
12395 913 14
12454 913 6
12468 913 11
12499 913 3
12508 913 1
12518 913 4
12525 913 7
12578 913 2
12591 913 1
12597 913 1
12633 913 1
12645 913 2
12648 913 5
12658 913 2
12675 913 2
12681 913 3
12685 913 2
12691 913 69
12726 913 1
12745 913 5
12749 913 23
12792 913 2
12822 913 2
12856 913 1
12869 913 1
12907 913 2
12911 913 2
12915 913 38
12919 913 1
12972 913 7
12973 913 2
12992 913 3
13003 913 1
13013 913 4
13049 913 1
13078 913 6
13096 913 1
13145 913 1
13167 913 2
13184 913 1
13191 913 7
13241 913 4
13245 913 1
13248 913 1
13273 913 23
13308 913 1
13342 913 1
13352 913 1
13354 913 5
13355 913 1
13358 913 2
13374 913 2
13380 913 2
13386 913 1
13393 913 23
13416 913 3
13460 913 1
13484 913 10
13533 913 1
13537 913 1
13577 913 1
13580 913 1
13639 913 1
13640 913 23
13650 913 3
13661 913 1
13667 913 1
13710 913 2
13732 913 7
13746 913 1
13747 913 55
13752 913 1
13770 913 1
13803 913 2
13810 913 1
13828 913 1
13833 913 6
13835 913 3
13836 913 3
13841 913 1
13855 913 1
13859 913 2
13868 913 1
13877 913 7
13937 913 1
13940 913 2
13952 913 29
13997 913 1
14001 913 2
14025 913 6
14045 913 2
14079 913 5
14130 913 1
14139 913 2
14155 913 1
14171 913 6
14172 913 2
14177 913 1
14222 913 2
14277 913 4
14309 913 1
14315 913 2
14327 913 1
14340 913 2
14380 913 2
14387 913 1
14419 913 1
14434 913 1
14449 913 1
14492 913 69
14532 913 1
14553 913 2
14569 913 2
14575 913 3
14599 913 1
14603 913 3
14605 913 1
14653 913 1
14756 913 1
14806 913 2
14830 913 3
14870 913 2
14878 913 1
14879 913 2
14885 913 1
14960 913 2
14966 913 2
14969 913 1
14978 913 1
14979 913 1
14982 913 1
15021 913 51
15041 913 1
15074 913 1
15100 913 21
15129 913 2
15158 913 1
15173 913 2
15192 913 1
15195 913 5
15231 913 1
15245 913 1
1 914 4
2 914 1
19 914 1
40 914 1
50 914 2
55 914 1
57 914 24
74 914 1
109 914 1
121 914 10
135 914 2
136 914 7
137 914 4
153 914 2
165 914 1
249 914 1
263 914 1
277 914 1
285 914 1
297 914 2
298 914 21
299 914 2
315 914 1
330 914 1
337 914 3
354 914 1
364 914 1
389 914 1
436 914 1
437 914 1
579 914 1
584 914 1
612 914 2
701 914 7
744 914 1
777 914 1
956 914 1
1004 914 1
1007 914 1
1019 914 1
1051 914 1
1100 914 1
1335 914 2
1377 914 4
1441 914 1
1475 914 1
1492 914 1
1525 914 1
1540 914 1
1556 914 1
1557 914 4
1612 914 1
1648 914 1
1720 914 4
1803 914 1
1876 914 2
1911 914 1
1913 914 1
1922 914 1
1933 914 1
1934 914 1
1970 914 2
1975 914 1
2016 914 1
2060 914 2
2092 914 1
2103 914 1
2133 914 1
2194 914 1
2195 914 1
2216 914 1
2221 914 2
2283 914 1
2307 914 1
2366 914 3
2369 914 1
2590 914 3
2592 914 1
2594 914 1
2612 914 1
2718 914 1
2729 914 1
2769 914 1
2770 914 1
2827 914 2
2842 914 2
2855 914 1
3000 914 1
3018 914 1
3232 914 1
3259 914 1
3274 914 1
3338 914 1
3413 914 1
3470 914 2
3535 914 1
3573 914 1
3577 914 1
3682 914 1
3686 914 1
3712 914 4
3739 914 1
3799 914 1
3820 914 2
3833 914 1
3840 914 3
3847 914 3
3897 914 1
3899 914 1
3905 914 1
3913 914 1
3992 914 1
4048 914 1
4050 914 2
4064 914 1
4066 914 4
4067 914 2
4158 914 1
4183 914 1
4230 914 1
4250 914 1
4315 914 1
4330 914 2
4343 914 2
4366 914 1
4462 914 1
4530 914 1
4533 914 1
4537 914 3
4559 914 1
4580 914 1
4798 914 2
4799 914 1
4816 914 1
4937 914 1
4953 914 1
4983 914 1
5109 914 1
5112 914 65
5142 914 1
5151 914 1
5226 914 2
5253 914 1
5311 914 1
5332 914 1
5344 914 1
5370 914 2
5386 914 1
5387 914 1
5474 914 1
5479 914 1
5547 914 1
5603 914 1
5655 914 1
5719 914 1
5764 914 1
5765 914 6
5807 914 2
5854 914 1
5947 914 1
6000 914 1
6086 914 1
6124 914 2
6235 914 1
6267 914 1
6379 914 1
6395 914 1
6418 914 1
6514 914 1
6558 914 1
6631 914 2
6640 914 1
6699 914 1
6772 914 1
6849 914 2
6872 914 1
6933 914 1
6981 914 1
7053 914 2
7054 914 1
7060 914 2
7149 914 1
7163 914 1
7206 914 1
7228 914 1
7241 914 1
7422 914 1
7428 914 1
7440 914 1
7446 914 1
7510 914 1
7554 914 1
7631 914 1
7634 914 2
7684 914 1
7805 914 1
7886 914 6
7947 914 1
7983 914 1
8031 914 1
8066 914 2
8148 914 1
8199 914 1
8311 914 2
8322 914 1
8424 914 1
8452 914 1
8462 914 1
8476 914 1
8583 914 1
8614 914 3
8711 914 1
8761 914 35
8768 914 1
8815 914 1
8822 914 1
8858 914 1
8872 914 2
8884 914 1
8885 914 3
8891 914 1
8966 914 1
8992 914 1
9175 914 1
9194 914 1
9318 914 4
9333 914 1
9346 914 1
9351 914 1
9362 914 2
9369 914 4
9412 914 2
9494 914 3
9502 914 1
9522 914 1
9571 914 1
9578 914 1
9602 914 1
9603 914 1
9733 914 1
9758 914 1
9763 914 1
9785 914 1
9829 914 1
9848 914 1
9868 914 1
9872 914 2
9959 914 1
9961 914 1
9970 914 2
10010 914 3
10093 914 2
10114 914 1
10173 914 1
10227 914 4
10273 914 1
10291 914 1
10351 914 1
10450 914 1
10505 914 1
10533 914 5
10648 914 7
10666 914 1
10742 914 1
10781 914 1
10911 914 2
10920 914 1
10966 914 1
11069 914 1
11100 914 1
11137 914 1
11252 914 2
11258 914 1
11286 914 1
11343 914 1
11389 914 1
11397 914 1
11449 914 1
11502 914 1
11653 914 1
11664 914 1
11674 914 2
11685 914 1
11746 914 6
11879 914 1
11933 914 1
11942 914 1
11952 914 1
12084 914 1
12121 914 1
12159 914 3
12165 914 2
12166 914 2
12218 914 2
12244 914 1
12248 914 1
12267 914 2
12295 914 1
12300 914 2
12362 914 2
12381 914 10
12382 914 1
12383 914 18
12395 914 3
12401 914 1
12454 914 2
12468 914 8
12518 914 1
12525 914 9
12570 914 1
12648 914 6
12685 914 2
12691 914 21
12726 914 1
12745 914 1
12749 914 12
12800 914 2
12856 914 3
12915 914 5
12919 914 1
12972 914 3
12992 914 2
13013 914 2
13078 914 3
13082 914 1
13167 914 1
13204 914 1
13269 914 1
13273 914 10
13324 914 1
13354 914 5
13374 914 1
13393 914 9
13416 914 2
13484 914 2
13504 914 1
13533 914 2
13568 914 1
13580 914 1
13615 914 1
13640 914 13
13719 914 1
13725 914 1
13732 914 3
13747 914 23
13752 914 1
13770 914 1
13859 914 1
13877 914 2
13906 914 1
13940 914 1
13952 914 3
13961 914 1
14025 914 2
14062 914 2
14121 914 1
14130 914 1
14139 914 2
14148 914 2
14171 914 4
14172 914 1
14277 914 2
14315 914 1
14317 914 1
14319 914 1
14322 914 1
14404 914 1
14455 914 1
14469 914 1
14482 914 1
14492 914 19
14514 914 2
14553 914 1
14575 914 2
14577 914 1
14599 914 1
14627 914 1
14653 914 1
14692 914 2
14756 914 1
14789 914 1
14806 914 1
14870 914 1
14879 914 1
14885 914 2
14918 914 1
14925 914 1
14966 914 2
14969 914 1
14974 914 1
14981 914 1
15008 914 1
15021 914 29
15031 914 1
15100 914 5
15173 914 1
15195 914 1
15210 914 1
15245 914 1
1 915 4
2 915 3
9 915 1
57 915 15
61 915 1
68 915 1
70 915 1
118 915 1
121 915 5
126 915 1
134 915 3
135 915 8
136 915 11
137 915 6
153 915 1
157 915 2
158 915 2
160 915 4
200 915 1
214 915 1
235 915 2
263 915 3
264 915 1
277 915 1
288 915 1
297 915 2
298 915 29
299 915 8
315 915 1
331 915 1
337 915 2
340 915 2
369 915 1
389 915 4
397 915 1
437 915 1
445 915 1
455 915 1
472 915 1
477 915 1
537 915 1
564 915 1
565 915 1
583 915 1
585 915 1
612 915 3
641 915 1
660 915 2
671 915 1
696 915 1
701 915 6
738 915 1
744 915 1
755 915 1
776 915 1
783 915 1
789 915 1
846 915 1
880 915 1
905 915 1
962 915 1
966 915 1
1031 915 2
1033 915 1
1051 915 1
1100 915 1
1196 915 1
1219 915 1
1225 915 1
1244 915 1
1313 915 1
1356 915 1
1377 915 5
1385 915 1
1404 915 1
1474 915 1
1519 915 1
1544 915 1
1557 915 6
1561 915 1
1584 915 1
1591 915 1
1596 915 1
1613 915 1
1720 915 2
1734 915 1
1784 915 2
1809 915 1
1829 915 1
1838 915 1
1876 915 4
1911 915 1
1913 915 1
1934 915 1
1956 915 1
1963 915 1
1972 915 1
1975 915 1
2055 915 1
2059 915 1
2060 915 4
2081 915 1
2111 915 1
2171 915 1
2180 915 1
2195 915 1
2209 915 3
2221 915 1
2222 915 3
2301 915 1
2304 915 1
2364 915 1
2366 915 2
2463 915 2
2513 915 1
2522 915 1
2532 915 1
2534 915 3
2548 915 1
2577 915 1
2580 915 1
2592 915 1
2595 915 1
2644 915 1
2671 915 2
2673 915 1
2686 915 1
2707 915 1
2737 915 1
2766 915 2
2769 915 5
2775 915 1
2821 915 1
2827 915 2
2830 915 1
2831 915 1
2845 915 7
2855 915 1
2893 915 2
2907 915 2
2967 915 1
2991 915 1
3000 915 1
3007 915 2
3041 915 1
3095 915 1
3098 915 1
3111 915 1
3126 915 1
3159 915 1
3177 915 1
3196 915 1
3203 915 1
3217 915 1
3246 915 1
3281 915 1
3297 915 1
3314 915 1
3331 915 1
3336 915 2
3338 915 2
3399 915 1
3470 915 1
3493 915 1
3504 915 1
3506 915 1
3527 915 1
3573 915 3
3576 915 1
3619 915 1
3653 915 2
3654 915 1
3662 915 1
3686 915 4
3712 915 4
3740 915 1
3782 915 1
3812 915 2
3819 915 2
3820 915 2
3839 915 1
3840 915 1
3865 915 1
3874 915 1
3891 915 1
3905 915 1
3907 915 6
3911 915 1
3943 915 1
3959 915 1
4015 915 1
4050 915 2
4064 915 2
4067 915 1
4068 915 2
4113 915 1
4137 915 1
4163 915 1
4190 915 1
4230 915 2
4236 915 1
4239 915 1
4271 915 1
4343 915 3
4402 915 1
4421 915 1
4537 915 7
4561 915 2
4611 915 1
4798 915 1
4835 915 1
4868 915 1
4927 915 1
4930 915 1
4958 915 1
5020 915 1
5027 915 1
5036 915 1
5042 915 1
5059 915 1
5063 915 1
5109 915 1
5112 915 70
5139 915 1
5151 915 1
5214 915 1
5231 915 1
5241 915 2
5311 915 2
5332 915 3
5349 915 2
5382 915 1
5395 915 1
5425 915 1
5458 915 2
5479 915 2
5516 915 1
5540 915 4
5543 915 1
5561 915 1
5594 915 1
5625 915 1
5632 915 1
5648 915 1
5653 915 3
5655 915 3
5686 915 2
5756 915 1
5765 915 13
5791 915 3
5801 915 1
5807 915 1
5880 915 1
5887 915 1
5947 915 1
5987 915 1
6000 915 1
6002 915 1
6005 915 1
6017 915 1
6019 915 2
6022 915 1
6086 915 4
6123 915 1
6124 915 1
6130 915 3
6173 915 2
6195 915 1
6267 915 2
6329 915 1
6358 915 2
6359 915 2
6379 915 1
6381 915 1
6429 915 1
6467 915 1
6513 915 2
6526 915 1
6591 915 1
6603 915 1
6631 915 1
6639 915 1
6640 915 1
6656 915 1
6662 915 1
6672 915 1
6699 915 4
6761 915 1
6807 915 1
6842 915 2
6851 915 1
6865 915 3
6872 915 2
6908 915 1
6970 915 1
6972 915 3
7027 915 1
7053 915 3
7054 915 2
7087 915 1
7112 915 2
7151 915 1
7166 915 1
7228 915 1
7231 915 1
7294 915 1
7310 915 1
7312 915 1
7361 915 2
7428 915 1
7437 915 1
7476 915 1
7500 915 1
7551 915 1
7634 915 1
7649 915 1
7696 915 1
7805 915 1
7826 915 2
7886 915 1
7900 915 1
7938 915 2
8031 915 1
8084 915 1
8086 915 3
8128 915 2
8184 915 1
8199 915 2
8279 915 1
8318 915 1
8321 915 1
8322 915 8
8323 915 2
8346 915 1
8367 915 1
8424 915 5
8430 915 1
8441 915 1
8453 915 1
8473 915 1
8530 915 1
8537 915 1
8579 915 3
8594 915 1
8614 915 1
8617 915 1
8697 915 1
8761 915 60
8782 915 1
8788 915 1
8808 915 1
8809 915 1
8851 915 1
8865 915 1
8872 915 3
8884 915 2
8885 915 3
8886 915 1
8890 915 2
8951 915 1
8966 915 2
9008 915 1
9015 915 1
9027 915 1
9033 915 1
9104 915 1
9122 915 1
9155 915 3
9295 915 2
9296 915 1
9318 915 6
9333 915 2
9338 915 1
9346 915 2
9351 915 2
9364 915 2
9369 915 10
9412 915 2
9428 915 1
9468 915 2
9483 915 1
9485 915 1
9494 915 1
9512 915 1
9555 915 1
9578 915 2
9585 915 2
9602 915 1
9610 915 1
9611 915 1
9644 915 1
9645 915 1
9656 915 1
9760 915 1
9764 915 3
9803 915 5
9811 915 1
9818 915 1
9833 915 1
9892 915 1
9908 915 1
9970 915 2
9988 915 1
9992 915 1
10007 915 1
10010 915 10
10048 915 1
10053 915 1
10066 915 2
10070 915 1
10081 915 2
10093 915 3
10114 915 1
10146 915 1
10148 915 1
10152 915 2
10169 915 2
10207 915 1
10227 915 8
10273 915 1
10291 915 6
10318 915 3
10358 915 1
10368 915 1
10419 915 1
10420 915 1
10435 915 1
10454 915 1
10533 915 2
10547 915 1
10549 915 1
10565 915 1
10585 915 1
10594 915 1
10632 915 1
10648 915 18
10666 915 1
10738 915 1
10751 915 1
10793 915 1
10891 915 1
10907 915 1
10911 915 2
10942 915 2
10966 915 4
11011 915 1
11039 915 2
11068 915 1
11086 915 1
11096 915 3
11098 915 2
11128 915 1
11129 915 1
11132 915 1
11152 915 1
11160 915 1
11189 915 1
11245 915 1
11247 915 1
11303 915 1
11326 915 1
11345 915 2
11393 915 3
11394 915 1
11398 915 1
11405 915 1
11407 915 1
11427 915 2
11452 915 2
11461 915 1
11518 915 1
11548 915 1
11557 915 5
11617 915 1
11653 915 1
11664 915 1
11674 915 1
11676 915 1
11680 915 1
11685 915 4
11746 915 3
11832 915 1
11840 915 1
11925 915 1
11952 915 1
11991 915 1
11992 915 1
11995 915 1
11996 915 1
12003 915 5
12059 915 1
12093 915 1
12110 915 1
12142 915 1
12144 915 1
12157 915 1
12159 915 6
12161 915 2
12165 915 1
12166 915 1
12218 915 2
12244 915 3
12267 915 1
12281 915 1
12347 915 1
12349 915 2
12351 915 1
12355 915 1
12381 915 12
12383 915 27
12395 915 9
12450 915 2
12454 915 6
12468 915 8
12473 915 1
12485 915 1
12499 915 2
12510 915 1
12518 915 2
12525 915 6
12578 915 1
12625 915 1
12639 915 1
12648 915 7
12675 915 1
12681 915 1
12691 915 41
12726 915 3
12729 915 1
12745 915 3
12749 915 7
12776 915 1
12822 915 5
12856 915 1
12869 915 1
12915 915 8
12919 915 1
12972 915 5
12992 915 2
13013 915 2
13044 915 1
13078 915 6
13167 915 2
13191 915 1
13241 915 2
13256 915 1
13273 915 19
13354 915 6
13355 915 1
13358 915 1
13374 915 1
13393 915 15
13427 915 1
13482 915 1
13484 915 4
13533 915 1
13537 915 1
13573 915 2
13640 915 12
13650 915 1
13651 915 1
13661 915 2
13710 915 1
13732 915 6
13747 915 35
13759 915 2
13792 915 1
13828 915 1
13833 915 3
13835 915 1
13836 915 1
13859 915 1
13877 915 6
13952 915 6
14001 915 2
14025 915 6
14033 915 4
14079 915 2
14087 915 1
14127 915 1
14139 915 1
14160 915 2
14171 915 5
14199 915 2
14222 915 1
14227 915 1
14277 915 4
14303 915 1
14341 915 1
14354 915 1
14380 915 2
14419 915 2
14432 915 1
14458 915 1
14482 915 2
14492 915 30
14551 915 1
14569 915 2
14589 915 1
14603 915 1
14688 915 1
14692 915 2
14756 915 1
14805 915 1
14806 915 2
14830 915 1
14870 915 1
14879 915 2
14885 915 4
14911 915 1
14960 915 1
14966 915 4
14985 915 1
15021 915 11
15031 915 1
15041 915 2
15045 915 1
15072 915 1
15076 915 1
15100 915 6
15102 915 1
15159 915 2
15173 915 2
15186 915 1
15192 915 1
15195 915 3
15232 915 1
15245 915 1
1 916 4
2 916 2
9 916 1
11 916 9
13 916 1
39 916 1
57 916 9
70 916 1
74 916 1
82 916 1
85 916 1
93 916 2
95 916 1
121 916 2
134 916 5
135 916 2
136 916 18
137 916 4
138 916 1
148 916 2
153 916 1
156 916 1
158 916 1
160 916 1
161 916 1
162 916 1
163 916 2
190 916 1
193 916 3
214 916 2
255 916 1
263 916 1
277 916 1
278 916 1
288 916 1
297 916 3
298 916 22
299 916 8
337 916 2
373 916 1
377 916 1
449 916 1
477 916 1
483 916 1
484 916 1
584 916 1
586 916 1
594 916 1
605 916 1
612 916 1
617 916 1
701 916 10
776 916 1
789 916 1
869 916 1
1031 916 3
1051 916 1
1099 916 1
1244 916 1
1356 916 1
1377 916 7
1441 916 1
1536 916 1
1540 916 2
1557 916 7
1629 916 1
1637 916 1
1654 916 1
1710 916 1
1720 916 3
1801 916 1
1811 916 1
1829 916 1
1911 916 1
1934 916 1
1956 916 1
1970 916 1
1972 916 1
1975 916 1
1993 916 2
2060 916 1
2209 916 4
2254 916 1
2255 916 1
2283 916 2
2366 916 3
2403 916 2
2509 916 2
2513 916 1
2521 916 1
2522 916 3
2583 916 2
2594 916 2
2670 916 1
2684 916 1
2686 916 1
2707 916 1
2769 916 2
2907 916 1
2978 916 1
3000 916 1
3044 916 1
3085 916 1
3224 916 1
3286 916 1
3302 916 1
3413 916 1
3434 916 1
3505 916 1
3535 916 1
3597 916 1
3674 916 1
3743 916 1
3767 916 1
3809 916 2
3812 916 1
3819 916 1
3820 916 1
3834 916 4
3905 916 1
4008 916 1
4039 916 1
4048 916 1
4050 916 6
4066 916 3
4122 916 1
4137 916 1
4190 916 2
4205 916 1
4233 916 1
4302 916 1
4315 916 1
4354 916 1
4467 916 1
4492 916 1
4537 916 2
4588 916 1
4682 916 1
4709 916 1
4766 916 1
4798 916 4
4868 916 1
4880 916 1
4891 916 1
4979 916 1
4983 916 1
5073 916 1
5112 916 41
5149 916 2
5152 916 1
5188 916 1
5221 916 1
5311 916 1
5365 916 2
5378 916 1
5474 916 2
5597 916 1
5624 916 1
5712 916 2
5765 916 8
5821 916 1
5841 916 1
5878 916 1
5887 916 1
5937 916 1
5992 916 1
6086 916 1
6195 916 1
6256 916 1
6277 916 1
6307 916 1
6359 916 1
6421 916 1
6513 916 1
6514 916 1
6566 916 1
6631 916 1
6693 916 1
6736 916 1
6849 916 1
6865 916 2
6866 916 2
6895 916 2
6908 916 2
6959 916 1
6981 916 1
7008 916 2
7028 916 1
7053 916 3
7060 916 2
7166 916 1
7228 916 2
7229 916 2
7250 916 1
7319 916 1
7388 916 1
7555 916 1
7840 916 1
7873 916 1
7886 916 1
7892 916 1
7900 916 1
7983 916 2
8031 916 1
8066 916 3
8086 916 1
8128 916 2
8144 916 1
8199 916 1
8283 916 1
8284 916 1
8318 916 1
8322 916 8
8380 916 1
8424 916 2
8555 916 1
8616 916 2
8620 916 1
8678 916 1
8760 916 1
8761 916 76
8768 916 2
8794 916 1
8884 916 1
8885 916 3
8890 916 1
8891 916 1
8913 916 2
8966 916 1
8974 916 1
8989 916 1
9033 916 2
9101 916 1
9239 916 2
9244 916 1
9318 916 2
9333 916 1
9362 916 1
9369 916 13
9428 916 4
9512 916 1
9522 916 1
9569 916 1
9571 916 2
9610 916 2
9611 916 1
9629 916 1
9657 916 1
9765 916 1
9777 916 1
9803 916 1
9871 916 1
9959 916 2
9970 916 3
10007 916 1
10010 916 6
10053 916 1
10207 916 1
10227 916 4
10273 916 1
10291 916 1
10351 916 7
10358 916 1
10435 916 2
10452 916 1
10533 916 5
10648 916 7
10789 916 1
11126 916 1
11136 916 1
11138 916 1
11146 916 1
11152 916 1
11209 916 1
11326 916 1
11345 916 2
11393 916 1
11397 916 1
11427 916 2
11476 916 1
11482 916 1
11502 916 1
11537 916 1
11557 916 3
11567 916 1
11685 916 1
11746 916 1
11857 916 1
11959 916 1
12066 916 1
12093 916 2
12098 916 1
12142 916 1
12218 916 1
12227 916 1
12229 916 1
12244 916 1
12267 916 2
12300 916 1
12343 916 1
12349 916 3
12352 916 1
12381 916 7
12383 916 9
12395 916 7
12468 916 6
12525 916 9
12569 916 1
12597 916 1
12645 916 2
12691 916 44
12713 916 2
12745 916 4
12749 916 15
12785 916 1
12800 916 1
12822 916 1
12856 916 2
12915 916 4
12972 916 4
12973 916 1
12992 916 2
13013 916 3
13063 916 1
13191 916 1
13273 916 10
13354 916 2
13355 916 2
13374 916 1
13393 916 14
13416 916 2
13484 916 3
13513 916 1
13523 916 1
13533 916 1
13573 916 3
13580 916 1
13640 916 26
13650 916 1
13667 916 1
13681 916 1
13725 916 2
13747 916 20
13752 916 1
13835 916 9
13836 916 1
13855 916 1
13859 916 3
13870 916 1
13877 916 4
13886 916 1
13952 916 8
13961 916 2
14025 916 1
14045 916 1
14127 916 1
14139 916 1
14171 916 2
14208 916 1
14222 916 1
14277 916 1
14320 916 1
14340 916 1
14357 916 1
14380 916 2
14448 916 1
14482 916 3
14492 916 32
14575 916 1
14603 916 1
14719 916 1
14793 916 1
14810 916 1
14829 916 1
14885 916 1
14923 916 1
14966 916 4
14978 916 1
15008 916 2
15021 916 8
15100 916 14
15158 916 1
15195 916 2
15232 916 1
1 917 6
2 917 3
10 917 2
30 917 2
57 917 23
68 917 1
70 917 1
87 917 1
95 917 3
113 917 1
121 917 3
134 917 1
135 917 6
136 917 14
137 917 4
138 917 1
156 917 4
160 917 2
162 917 5
163 917 2
182 917 1
193 917 1
205 917 1
263 917 1
277 917 3
288 917 1
297 917 2
298 917 16
299 917 6
337 917 6
340 917 1
353 917 1
356 917 1
389 917 1
477 917 1
489 917 1
579 917 2
584 917 1
586 917 1
589 917 3
597 917 2
605 917 1
606 917 1
637 917 1
669 917 1
682 917 2
697 917 2
701 917 7
739 917 1
744 917 1
776 917 1
777 917 1
825 917 1
863 917 1
905 917 1
963 917 1
1031 917 1
1033 917 1
1103 917 1
1205 917 1
1225 917 1
1243 917 3
1356 917 3
1377 917 7
1380 917 1
1407 917 1
1441 917 2
1493 917 1
1515 917 1
1536 917 1
1557 917 1
1587 917 1
1624 917 2
1720 917 3
1742 917 2
1801 917 1
1860 917 1
1876 917 5
1911 917 1
1925 917 1
1956 917 1
1970 917 1
2010 917 1
2060 917 3
2174 917 1
2209 917 1
2222 917 1
2238 917 1
2247 917 2
2251 917 1
2255 917 3
2281 917 2
2293 917 1
2296 917 1
2304 917 1
2324 917 1
2347 917 1
2366 917 1
2376 917 1
2403 917 3
2410 917 1
2426 917 1
2463 917 2
2495 917 2
2512 917 1
2521 917 1
2522 917 1
2534 917 1
2577 917 1
2612 917 1
2671 917 1
2683 917 2
2769 917 1
2821 917 1
2827 917 5
2842 917 2
2845 917 2
2855 917 1
2893 917 1
2907 917 4
2987 917 2
2994 917 1
3000 917 3
3007 917 1
3028 917 1
3068 917 1
3092 917 1
3096 917 1
3126 917 1
3196 917 1
3206 917 1
3222 917 1
3300 917 1
3338 917 2
3383 917 2
3437 917 1
3451 917 1
3470 917 1
3518 917 1
3527 917 3
3573 917 1
3576 917 1
3577 917 1
3592 917 1
3712 917 6
3743 917 4
3760 917 1
3782 917 2
3820 917 7
3840 917 1
3874 917 1
3899 917 1
3921 917 2
3990 917 2
4004 917 1
4012 917 1
4016 917 1
4050 917 1
4064 917 1
4066 917 3
4067 917 2
4084 917 1
4086 917 2
4163 917 1
4192 917 1
4197 917 1
4230 917 1
4298 917 2
4302 917 1
4343 917 5
4402 917 3
4448 917 2
4451 917 1
4462 917 1
4533 917 1
4537 917 2
4641 917 1
4678 917 1
4733 917 1
4738 917 1
4766 917 1
4777 917 1
4798 917 1
4806 917 1
4835 917 1
4891 917 3
4898 917 1
4926 917 1
4927 917 1
4983 917 1
5063 917 2
5069 917 2
5109 917 1
5112 917 87
5124 917 1
5149 917 1
5216 917 1
5280 917 1
5311 917 1
5336 917 1
5365 917 1
5386 917 1
5516 917 1
5541 917 1
5561 917 1
5570 917 1
5577 917 1
5594 917 1
5611 917 1
5765 917 7
5771 917 1
5791 917 1
5801 917 1
5802 917 1
5812 917 1
5817 917 1
5868 917 1
5878 917 1
5880 917 1
5902 917 1
5910 917 1
5933 917 1
5939 917 1
5951 917 2
5952 917 1
6000 917 1
6086 917 3
6088 917 1
6091 917 1
6115 917 1
6136 917 1
6218 917 1
6236 917 1
6267 917 1
6297 917 1
6329 917 1
6379 917 1
6395 917 1
6429 917 2
6514 917 1
6522 917 1
6566 917 1
6608 917 1
6628 917 1
6631 917 2
6640 917 3
6736 917 1
6829 917 2
6834 917 1
6842 917 2
6865 917 1
6872 917 1
6895 917 1
6903 917 1
6908 917 1
7053 917 4
7054 917 1
7055 917 2
7060 917 2
7087 917 2
7141 917 1
7184 917 1
7188 917 1
7228 917 3
7229 917 1
7248 917 1
7257 917 1
7319 917 2
7361 917 1
7435 917 1
7447 917 1
7449 917 1
7486 917 1
7505 917 1
7508 917 1
7512 917 1
7551 917 2
7612 917 1
7684 917 3
7691 917 1
7723 917 3
7798 917 1
7805 917 1
7874 917 1
7886 917 7
7918 917 1
8007 917 1
8028 917 1
8034 917 1
8086 917 2
8116 917 1
8128 917 2
8236 917 3
8238 917 1
8322 917 4
8346 917 1
8356 917 2
8424 917 3
8462 917 3
8516 917 1
8565 917 1
8576 917 1
8579 917 2
8582 917 1
8665 917 1
8701 917 1
8711 917 1
8728 917 1
8761 917 142
8799 917 1
8805 917 1
8851 917 2
8872 917 2
8885 917 5
8892 917 1
8939 917 2
8992 917 1
9015 917 1
9033 917 4
9049 917 1
9057 917 1
9062 917 1
9095 917 1
9122 917 1
9146 917 1
9180 917 1
9295 917 1
9318 917 10
9364 917 1
9369 917 6
9412 917 2
9428 917 2
9485 917 1
9494 917 1
9497 917 2
9498 917 1
9502 917 1
9537 917 1
9571 917 3
9688 917 1
9829 917 2
9833 917 1
9862 917 1
9935 917 1
9969 917 2
10010 917 1
10070 917 2
10081 917 2
10113 917 1
10114 917 1
10152 917 1
10169 917 1
10196 917 1
10216 917 1
10227 917 4
10273 917 3
10291 917 3
10315 917 1
10318 917 4
10351 917 8
10389 917 1
10396 917 1
10419 917 1
10435 917 1
10454 917 1
10456 917 1
10477 917 1
10505 917 1
10533 917 4
10594 917 1
10608 917 1
10648 917 8
10764 917 1
10769 917 1
10886 917 1
10911 917 2
10942 917 2
11069 917 1
11098 917 1
11124 917 1
11130 917 2
11144 917 1
11147 917 1
11160 917 1
11323 917 1
11335 917 5
11343 917 1
11345 917 2
11386 917 1
11397 917 2
11476 917 1
11557 917 1
11621 917 1
11649 917 1
11664 917 1
11674 917 3
11685 917 2
11746 917 4
11827 917 2
11855 917 2
11884 917 1
11952 917 3
11975 917 1
11979 917 1
11995 917 1
12003 917 1
12044 917 1
12084 917 1
12093 917 2
12159 917 2
12218 917 6
12267 917 2
12332 917 3
12349 917 4
12381 917 21
12382 917 1
12383 917 32
12395 917 7
12401 917 1
12450 917 1
12454 917 1
12468 917 12
12518 917 2
12525 917 9
12578 917 1
12591 917 2
12648 917 1
12675 917 2
12682 917 1
12685 917 4
12691 917 93
12713 917 1
12729 917 2
12745 917 2
12749 917 15
12776 917 1
12800 917 2
12822 917 1
12856 917 2
12915 917 16
12935 917 1
12972 917 5
12973 917 2
12992 917 2
13013 917 3
13028 917 1
13044 917 1
13063 917 1
13078 917 5
13107 917 1
13167 917 4
13191 917 1
13272 917 1
13273 917 18
13308 917 2
13354 917 2
13393 917 16
13484 917 5
13504 917 2
13533 917 2
13556 917 1
13568 917 1
13573 917 3
13577 917 1
13580 917 3
13638 917 1
13640 917 23
13706 917 1
13719 917 2
13725 917 1
13732 917 3
13747 917 54
13752 917 1
13792 917 1
13810 917 1
13828 917 3
13833 917 2
13835 917 2
13836 917 2
13859 917 1
13868 917 1
13877 917 4
13952 917 11
13961 917 1
14001 917 2
14068 917 1
14079 917 2
14087 917 2
14130 917 3
14139 917 2
14171 917 5
14217 917 2
14227 917 1
14262 917 1
14277 917 1
14319 917 1
14320 917 1
14322 917 1
14335 917 2
14340 917 1
14380 917 1
14404 917 2
14448 917 2
14449 917 1
14458 917 1
14482 917 1
14484 917 1
14492 917 40
14575 917 1
14599 917 1
14653 917 1
14692 917 3
14719 917 2
14756 917 1
14805 917 1
14830 917 1
14870 917 2
14879 917 1
14960 917 2
14978 917 1
15021 917 18
15064 917 1
15100 917 13
15153 917 1
15245 917 3
1 918 9
2 918 7
8 918 1
9 918 1
13 918 1
29 918 1
39 918 1
57 918 37
82 918 4
95 918 1
109 918 1
117 918 1
121 918 6
134 918 4
135 918 11
136 918 29
137 918 2
138 918 2
148 918 1
153 918 2
156 918 3
157 918 2
158 918 2
160 918 2
161 918 1
163 918 3
168 918 1
235 918 1
249 918 1
281 918 1
288 918 3
297 918 4
298 918 41
299 918 12
315 918 2
337 918 1
381 918 1
441 918 1
455 918 1
477 918 1
489 918 1
491 918 1
579 918 4
584 918 3
585 918 1
586 918 1
589 918 1
594 918 2
605 918 1
606 918 2
612 918 2
613 918 1
682 918 1
701 918 5
744 918 1
776 918 2
777 918 2
783 918 1
896 918 1
920 918 1
926 918 1
936 918 2
945 918 1
1011 918 1
1031 918 3
1038 918 1
1083 918 1
1195 918 1
1292 918 1
1301 918 1
1302 918 1
1349 918 1
1356 918 1
1377 918 4
1441 918 2
1474 918 1
1515 918 1
1556 918 1
1557 918 7
1574 918 1
1649 918 1
1705 918 1
1710 918 1
1720 918 10
1734 918 1
1792 918 1
1801 918 1
1860 918 1
1876 918 1
1907 918 1
1911 918 1
1925 918 2
1932 918 1
1948 918 1
1970 918 2
1972 918 1
2033 918 1
2048 918 1
2060 918 3
2140 918 1
2204 918 1
2206 918 1
2209 918 3
2216 918 1
2221 918 4
2239 918 1
2251 918 1
2283 918 1
2360 918 1
2366 918 3
2391 918 1
2403 918 1
2509 918 1
2513 918 1
2522 918 2
2548 918 1
2577 918 1
2594 918 1
2623 918 1
2649 918 1
2657 918 1
2684 918 1
2737 918 1
2741 918 2
2769 918 2
2827 918 4
2830 918 1
2842 918 2
2849 918 1
2855 918 1
2879 918 1
2893 918 5
2907 918 1
3196 918 2
3203 918 1
3217 918 1
3231 918 1
3246 918 1
3274 918 1
3295 918 2
3303 918 1
3315 918 1
3336 918 4
3338 918 2
3399 918 1
3470 918 1
3493 918 1
3518 918 2
3527 918 2
3537 918 1
3567 918 1
3576 918 1
3587 918 1
3628 918 1
3636 918 1
3712 918 4
3726 918 1
3743 918 1
3799 918 1
3820 918 10
3907 918 3
3921 918 1
4035 918 1
4050 918 3
4064 918 6
4066 918 2
4067 918 4
4086 918 1
4129 918 1
4130 918 1
4143 918 1
4162 918 1
4183 918 1
4184 918 1
4207 918 1
4269 918 1
4271 918 2
4302 918 1
4366 918 1
4402 918 3
4406 918 1
4474 918 1
4514 918 2
4537 918 3
4561 918 1
4587 918 1
4600 918 1
4620 918 1
4721 918 2
4722 918 1
4726 918 1
4904 918 1
4907 918 1
4930 918 1
4971 918 1
4983 918 1
5002 918 2
5015 918 1
5068 918 1
5100 918 1
5112 918 76
5162 918 1
5203 918 1
5214 918 1
5232 918 1
5286 918 1
5311 918 4
5349 918 2
5360 918 1
5370 918 1
5372 918 1
5404 918 1
5439 918 1
5463 918 1
5468 918 1
5540 918 1
5543 918 1
5550 918 1
5564 918 1
5594 918 1
5603 918 1
5629 918 1
5646 918 1
5655 918 3
5686 918 3
5741 918 1
5765 918 1
5806 918 1
5854 918 1
5860 918 2
5951 918 1
5959 918 1
5981 918 1
6000 918 1
6002 918 1
6017 918 1
6086 918 6
6115 918 2
6124 918 1
6130 918 1
6147 918 1
6182 918 4
6195 918 1
6235 918 1
6236 918 1
6256 918 2
6267 918 4
6273 918 1
6288 918 1
6297 918 1
6329 918 1
6348 918 1
6395 918 1
6415 918 1
6432 918 1
6465 918 1
6503 918 1
6513 918 1
6568 918 1
6577 918 1
6623 918 1
6631 918 1
6693 918 1
6736 918 2
6770 918 1
6834 918 2
6842 918 1
6865 918 1
6872 918 1
6903 918 1
6908 918 4
6946 918 1
7027 918 1
7053 918 1
7060 918 1
7107 918 1
7229 918 1
7257 918 1
7435 918 1
7440 918 1
7447 918 1
7509 918 1
7511 918 1
7634 918 1
7649 918 1
7684 918 1
7776 918 3
7783 918 1
7798 918 1
7886 918 9
7910 918 1
7938 918 1
7947 918 2
7960 918 1
7985 918 1
8006 918 1
8034 918 1
8092 918 1
8097 918 2
8128 918 1
8148 918 1
8161 918 1
8199 918 2
8222 918 1
8253 918 1
8322 918 3
8356 918 1
8367 918 1
8401 918 1
8424 918 3
8428 918 1
8562 918 2
8678 918 1
8761 918 145
8782 918 1
8805 918 1
8872 918 1
8885 918 5
8891 918 1
8899 918 1
8929 918 1
8966 918 2
9033 918 2
9059 918 1
9070 918 1
9082 918 1
9101 918 1
9104 918 1
9173 918 1
9182 918 2
9193 918 1
9196 918 1
9318 918 8
9338 918 1
9346 918 1
9369 918 24
9395 918 1
9412 918 1
9428 918 2
9468 918 1
9485 918 1
9490 918 1
9500 918 1
9537 918 1
9578 918 3
9584 918 1
9606 918 1
9612 918 1
9713 918 1
9723 918 1
9726 918 1
9760 918 2
9761 918 1
9777 918 1
9803 918 2
9829 918 4
9862 918 1
9868 918 1
9935 918 1
9970 918 4
10010 918 2
10022 918 1
10026 918 1
10039 918 2
10058 918 1
10080 918 2
10081 918 1
10088 918 1
10093 918 1
10150 918 1
10152 918 1
10169 918 1
10206 918 1
10227 918 11
10291 918 1
10318 918 2
10351 918 1
10369 918 1
10418 918 1
10435 918 1
10454 918 2
10464 918 2
10474 918 1
10519 918 1
10533 918 3
10582 918 1
10583 918 2
10586 918 1
10596 918 2
10648 918 19
10769 918 1
10835 918 1
10901 918 1
10911 918 4
10966 918 2
10996 918 1
11039 918 1
11100 918 1
11130 918 2
11133 918 1
11143 918 1
11144 918 1
11152 918 1
11163 918 1
11343 918 1
11380 918 1
11389 918 1
11393 918 2
11397 918 2
11413 918 1
11417 918 1
11427 918 1
11434 918 1
11441 918 1
11452 918 1
11461 918 2
11514 918 1
11548 918 2
11567 918 1
11664 918 2
11674 918 5
11676 918 1
11682 918 1
11685 918 5
11746 918 1
11747 918 1
11827 918 2
11832 918 1
11933 918 1
11993 918 3
11995 918 1
11996 918 1
12026 918 1
12047 918 1
12144 918 1
12159 918 6
12166 918 1
12170 918 1
12218 918 4
12222 918 2
12227 918 2
12230 918 2
12300 918 1
12332 918 1
12349 918 2
12376 918 1
12381 918 14
12383 918 56
12395 918 7
12450 918 1
12454 918 4
12468 918 11
12499 918 3
12518 918 2
12525 918 17
12532 918 1
12597 918 1
12615 918 1
12645 918 2
12648 918 1
12675 918 1
12681 918 3
12685 918 7
12691 918 53
12726 918 2
12729 918 1
12749 918 21
12792 918 1
12799 918 1
12800 918 2
12814 918 1
12822 918 1
12848 918 1
12856 918 1
12869 918 1
12911 918 1
12915 918 22
12919 918 2
12935 918 1
12972 918 6
12973 918 1
13013 918 6
13044 918 2
13078 918 8
13167 918 2
13184 918 1
13204 918 1
13227 918 1
13229 918 1
13235 918 1
13241 918 2
13245 918 1
13273 918 26
13308 918 1
13324 918 1
13351 918 1
13352 918 1
13354 918 4
13358 918 2
13387 918 1
13393 918 33
13404 918 1
13416 918 2
13422 918 1
13460 918 1
13484 918 5
13513 918 2
13533 918 1
13640 918 26
13661 918 2
13667 918 1
13719 918 2
13732 918 5
13747 918 37
13752 918 1
13808 918 1
13833 918 2
13835 918 3
13836 918 1
13855 918 2
13868 918 3
13877 918 9
13906 918 3
13952 918 19
14025 918 4
14033 918 1
14045 918 2
14079 918 4
14121 918 1
14127 918 1
14130 918 4
14135 918 1
14139 918 2
14143 918 1
14148 918 2
14171 918 4
14177 918 1
14217 918 1
14277 918 1
14340 918 2
14380 918 6
14419 918 1
14448 918 1
14492 918 39
14514 918 1
14545 918 1
14575 918 4
14603 918 4
14605 918 1
14607 918 1
14663 918 1
14674 918 1
14693 918 1
14802 918 1
14805 918 2
14885 918 1
14966 918 1
14985 918 2
15021 918 10
15042 918 1
15100 918 9
15126 918 1
15128 918 2
15153 918 1
15156 918 1
15159 918 2
15186 918 1
15195 918 8
15232 918 1
15245 918 3
1 919 14
2 919 8
11 919 1
57 919 19
61 919 3
62 919 1
70 919 1
121 919 9
134 919 6
135 919 4
136 919 17
137 919 5
138 919 1
153 919 1
163 919 2
214 919 1
277 919 1
297 919 2
298 919 30
299 919 7
315 919 1
337 919 3
340 919 2
389 919 1
417 919 1
436 919 3
477 919 1
478 919 1
501 919 1
505 919 1
526 919 1
537 919 1
564 919 2
579 919 3
586 919 1
622 919 1
634 919 1
701 919 3
711 919 1
740 919 1
744 919 1
776 919 1
789 919 1
850 919 1
903 919 1
956 919 1
966 919 2
1033 919 3
1243 919 1
1285 919 1
1291 919 1
1301 919 1
1356 919 3
1377 919 6
1385 919 1
1387 919 1
1441 919 2
1473 919 1
1557 919 4
1584 919 1
1587 919 1
1621 919 1
1644 919 1
1720 919 4
1802 919 1
1819 919 1
1825 919 2
1860 919 1
1921 919 1
1980 919 2
2060 919 2
2103 919 1
2221 919 1
2238 919 1
2251 919 1
2317 919 1
2351 919 1
2403 919 2
2521 919 1
2522 919 3
2547 919 1
2592 919 1
2624 919 1
2673 919 1
2680 919 1
2707 919 1
2737 919 1
2827 919 1
2842 919 1
2845 919 1
3000 919 1
3007 919 3
3097 919 1
3141 919 1
3181 919 1
3242 919 1
3300 919 2
3305 919 1
3329 919 1
3336 919 1
3383 919 1
3411 919 1
3534 919 1
3567 919 2
3594 919 1
3653 919 1
3712 919 4
3743 919 1
3812 919 1
3819 919 1
3820 919 3
3874 919 1
3907 919 1
4016 919 1
4035 919 2
4066 919 3
4084 919 1
4086 919 1
4186 919 1
4224 919 1
4233 919 1
4271 919 1
4275 919 1
4343 919 1
4417 919 1
4512 919 1
4533 919 3
4537 919 5
4561 919 1
4662 919 1
4732 919 1
4800 919 1
4803 919 1
4868 919 4
4880 919 1
4902 919 1
4917 919 1
4937 919 2
4944 919 1
4971 919 1
5112 919 65
5151 919 1
5311 919 2
5332 919 2
5336 919 1
5414 919 1
5541 919 2
5546 919 1
5547 919 1
5550 919 2
5626 919 1
5643 919 1
5655 919 1
5700 919 1
5741 919 1
5756 919 1
5760 919 1
5765 919 1
5835 919 1
5928 919 1
5947 919 1
6000 919 1
6017 919 4
6022 919 1
6086 919 3
6115 919 1
6130 919 1
6236 919 1
6256 919 1
6329 919 1
6355 919 1
6418 919 1
6439 919 1
6486 919 1
6503 919 1
6554 919 1
6613 919 1
6640 919 2
6650 919 1
6652 919 1
6665 919 2
6800 919 1
6814 919 2
6839 919 3
6842 919 2
6849 919 1
6908 919 1
6950 919 1
6972 919 1
7042 919 3
7053 919 4
7054 919 1
7060 919 2
7087 919 1
7206 919 1
7220 919 1
7228 919 2
7229 919 1
7293 919 1
7555 919 1
7557 919 1
7634 919 2
7685 919 2
7691 919 1
7699 919 1
7783 919 1
7805 919 1
7886 919 4
8066 919 1
8086 919 3
8128 919 2
8199 919 1
8228 919 1
8236 919 2
8262 919 1
8322 919 5
8424 919 1
8512 919 2
8530 919 1
8579 919 2
8599 919 1
8614 919 2
8679 919 1
8711 919 1
8758 919 1
8761 919 58
8872 919 1
8884 919 1
8885 919 1
8886 919 1
8924 919 1
8952 919 1
8990 919 1
8992 919 1
9027 919 1
9033 919 1
9081 919 1
9182 919 1
9194 919 1
9318 919 5
9330 919 1
9333 919 1
9364 919 1
9369 919 4
9428 919 1
9468 919 1
9494 919 1
9502 919 1
9537 919 1
9571 919 1
9603 919 2
9699 919 1
9785 919 1
9803 919 2
9805 919 1
9829 919 1
9970 919 2
10007 919 2
10010 919 3
10053 919 1
10066 919 1
10080 919 1
10081 919 2
10148 919 1
10196 919 1
10227 919 3
10318 919 1
10349 919 1
10351 919 3
10353 919 1
10369 919 2
10418 919 1
10435 919 4
10449 919 1
10493 919 1
10519 919 1
10533 919 4
10648 919 7
10738 919 2
10764 919 1
10769 919 1
10801 919 2
10859 919 1
10886 919 1
10891 919 1
10911 919 1
10942 919 1
10966 919 1
11039 919 1
11044 919 1
11069 919 1
11133 919 1
11138 919 1
11147 919 1
11234 919 1
11284 919 1
11337 919 1
11345 919 1
11393 919 1
11434 919 1
11452 919 1
11462 919 1
11474 919 1
11557 919 1
11560 919 1
11612 919 1
11653 919 1
11674 919 2
11676 919 2
11685 919 1
11746 919 4
11763 919 1
11770 919 1
11809 919 1
11855 919 1
11887 919 1
11895 919 1
11952 919 2
11975 919 2
11993 919 1
11996 919 1
12073 919 1
12159 919 1
12161 919 1
12189 919 1
12199 919 1
12218 919 2
12280 919 1
12352 919 2
12376 919 1
12381 919 5
12382 919 2
12383 919 20
12395 919 4
12396 919 1
12454 919 1
12468 919 9
12508 919 1
12525 919 16
12578 919 1
12597 919 1
12617 919 1
12625 919 1
12633 919 1
12645 919 2
12648 919 2
12675 919 1
12691 919 45
12745 919 1
12749 919 13
12800 919 1
12822 919 3
12885 919 1
12915 919 12
12972 919 9
12988 919 1
12992 919 3
13013 919 1
13078 919 3
13184 919 1
13191 919 1
13229 919 1
13233 919 1
13248 919 1
13273 919 15
13354 919 4
13355 919 1
13359 919 1
13393 919 11
13484 919 5
13584 919 1
13639 919 1
13640 919 27
13661 919 4
13719 919 1
13732 919 4
13746 919 1
13747 919 27
13833 919 1
13835 919 3
13855 919 1
13859 919 1
13877 919 4
13952 919 6
13961 919 1
14001 919 2
14025 919 2
14059 919 1
14087 919 1
14121 919 2
14130 919 1
14139 919 2
14171 919 5
14315 919 1
14340 919 1
14354 919 1
14380 919 4
14409 919 1
14434 919 1
14448 919 1
14458 919 1
14482 919 1
14492 919 49
14545 919 1
14575 919 1
14603 919 3
14722 919 1
14802 919 1
14879 919 1
14966 919 2
14974 919 1
14999 919 1
15021 919 14
15045 919 1
15100 919 9
15129 919 1
15195 919 1
1 920 27
2 920 32
57 920 82
63 920 1
82 920 3
85 920 1
88 920 2
95 920 2
121 920 16
134 920 1
135 920 31
136 920 29
137 920 26
138 920 1
153 920 3
157 920 7
158 920 2
160 920 5
161 920 2
163 920 4
165 920 1
193 920 1
205 920 1
223 920 1
288 920 7
289 920 2
297 920 10
298 920 200
299 920 50
315 920 1
337 920 2
351 920 1
354 920 1
356 920 1
399 920 1
421 920 1
430 920 1
437 920 1
438 920 1
456 920 1
483 920 1
527 920 1
612 920 6
622 920 3
639 920 1
671 920 1
711 920 1
744 920 2
755 920 1
776 920 2
777 920 2
846 920 1
896 920 1
905 920 1
920 920 6
1001 920 1
1011 920 1
1031 920 3
1103 920 1
1111 920 1
1170 920 1
1195 920 1
1225 920 3
1335 920 4
1349 920 1
1356 920 1
1384 920 1
1441 920 3
1537 920 1
1556 920 1
1557 920 17
1584 920 1
1591 920 2
1618 920 1
1635 920 1
1654 920 1
1718 920 1
1720 920 12
1734 920 6
1796 920 1
1801 920 2
1829 920 7
1831 920 2
1876 920 12
1911 920 1
1956 920 2
1972 920 2
1975 920 1
2060 920 13
2120 920 1
2206 920 1
2209 920 4
2238 920 1
2295 920 1
2301 920 2
2353 920 1
2371 920 1
2403 920 2
2489 920 1
2549 920 1
2577 920 1
2583 920 1
2594 920 3
2613 920 1
2616 920 1
2671 920 1
2686 920 2
2704 920 1
2801 920 1
2893 920 3
2920 920 1
2940 920 1
2983 920 1
3000 920 2
3007 920 2
3085 920 2
3196 920 2
3206 920 1
3217 920 1
3231 920 1
3411 920 1
3573 920 2
3576 920 2
3592 920 1
3629 920 1
3743 920 2
3809 920 1
4035 920 1
4050 920 3
4065 920 1
4067 920 1
4084 920 1
4086 920 1
4113 920 1
4197 920 1
4262 920 1
4271 920 1
4298 920 1
4302 920 1
4414 920 1
4417 920 2
4479 920 1
4493 920 1
4514 920 1
4537 920 1
4678 920 1
4685 920 1
4835 920 1
4851 920 1
4868 920 2
4891 920 7
4902 920 1
4926 920 2
4944 920 1
4991 920 1
5006 920 1
5059 920 1
5090 920 1
5112 920 23
5124 920 1
5152 920 1
5216 920 1
5233 920 1
5302 920 1
5311 920 2
5370 920 2
5404 920 2
5427 920 2
5476 920 1
5655 920 6
5686 920 1
5712 920 1
5749 920 1
5756 920 3
5765 920 1
5878 920 1
5902 920 1
5933 920 1
5943 920 1
5987 920 1
6002 920 3
6086 920 6
6115 920 1
6124 920 1
6130 920 1
6145 920 2
6182 920 1
6256 920 2
6267 920 2
6329 920 3
6342 920 1
6359 920 1
6401 920 2
6465 920 1
6507 920 1
6566 920 3
6672 920 1
6699 920 1
6736 920 3
6814 920 3
6816 920 1
6842 920 1
6895 920 2
6903 920 1
6918 920 1
7008 920 1
7053 920 17
7054 920 1
7060 920 8
7229 920 2
7233 920 1
7258 920 1
7319 920 1
7406 920 1
7417 920 1
7440 920 2
7451 920 1
7472 920 1
7551 920 4
7612 920 1
7723 920 1
7783 920 1
7880 920 1
7936 920 1
7960 920 1
8159 920 1
8203 920 1
8210 920 1
8236 920 4
8308 920 1
8309 920 1
8311 920 1
8322 920 5
8344 920 1
8435 920 1
8614 920 2
8662 920 1
8665 920 1
8696 920 1
8761 920 742
8770 920 1
8795 920 2
8806 920 1
8815 920 1
8851 920 1
8872 920 2
8885 920 2
8888 920 1
8891 920 1
8966 920 1
9003 920 1
9033 920 7
9062 920 1
9182 920 2
9214 920 2
9299 920 1
9318 920 1
9341 920 1
9351 920 2
9369 920 53
9396 920 2
9399 920 1
9408 920 1
9428 920 1
9459 920 1
9497 920 1
9502 920 1
9567 920 1
9571 920 1
9644 920 1
9699 920 2
9733 920 1
9749 920 2
9763 920 2
9803 920 7
9829 920 5
9881 920 1
9893 920 1
9914 920 2
9957 920 1
9961 920 1
9970 920 10
10001 920 1
10030 920 1
10053 920 1
10066 920 4
10080 920 6
10148 920 1
10152 920 2
10169 920 2
10227 920 10
10291 920 7
10351 920 6
10358 920 1
10417 920 1
10449 920 1
10471 920 2
10533 920 2
10556 920 1
10570 920 1
10580 920 1
10583 920 4
10588 920 1
10596 920 2
10648 920 25
10664 920 1
10768 920 1
11096 920 1
11189 920 1
11209 920 1
11312 920 2
11326 920 1
11423 920 1
11489 920 1
11519 920 1
11557 920 5
11567 920 1
11575 920 1
11674 920 5
11676 920 4
11686 920 1
11736 920 1
11746 920 3
11780 920 1
11857 920 2
11894 920 1
11952 920 1
11974 920 1
11995 920 3
12003 920 2
12041 920 2
12093 920 2
12135 920 1
12142 920 2
12144 920 2
12170 920 1
12218 920 1
12222 920 1
12227 920 2
12267 920 1
12296 920 1
12300 920 1
12376 920 2
12381 920 28
12382 920 1
12383 920 83
12454 920 8
12468 920 1
12499 920 6
12525 920 23
12569 920 1
12570 920 1
12578 920 2
12591 920 2
12621 920 1
12631 920 1
12645 920 9
12648 920 2
12685 920 8
12691 920 247
12749 920 70
12776 920 3
12792 920 1
12814 920 1
12822 920 4
12856 920 2
12915 920 25
12919 920 1
12972 920 29
12973 920 2
12992 920 6
13013 920 24
13044 920 1
13078 920 3
13204 920 2
13241 920 6
13273 920 57
13354 920 40
13355 920 1
13393 920 28
13416 920 7
13422 920 2
13452 920 4
13484 920 12
13513 920 42
13537 920 2
13573 920 1
13580 920 4
13628 920 1
13640 920 135
13651 920 2
13661 920 11
13725 920 1
13732 920 1
13747 920 108
13752 920 1
13759 920 1
13833 920 2
13835 920 19
13859 920 2
13877 920 40
13906 920 1
13952 920 11
13997 920 1
14006 920 2
14025 920 9
14033 920 1
14045 920 7
14079 920 3
14135 920 1
14139 920 9
14172 920 1
14277 920 4
14294 920 2
14303 920 1
14315 920 3
14319 920 1
14340 920 5
14372 920 1
14380 920 6
14404 920 1
14409 920 3
14419 920 1
14492 920 228
14543 920 2
14545 920 2
14575 920 15
14603 920 5
14756 920 6
14806 920 1
14878 920 1
14879 920 2
14885 920 6
14960 920 6
14966 920 14
14978 920 1
15021 920 2
15041 920 15
15102 920 1
15159 920 3
15195 920 10
15245 920 2
1 921 19
2 921 20
8 921 2
9 921 1
21 921 1
30 921 1
40 921 1
57 921 111
82 921 21
85 921 1
95 921 6
109 921 1
121 921 24
134 921 5
135 921 21
136 921 54
137 921 21
138 921 6
148 921 2
153 921 5
156 921 5
157 921 10
158 921 3
160 921 10
161 921 3
163 921 3
165 921 1
189 921 1
193 921 1
249 921 3
277 921 1
288 921 11
289 921 2
297 921 4
298 921 147
299 921 41
315 921 1
337 921 6
341 921 7
351 921 2
353 921 2
354 921 3
360 921 1
364 921 1
373 921 2
380 921 1
381 921 1
389 921 1
397 921 1
417 921 2
436 921 3
437 921 4
446 921 1
465 921 1
469 921 1
483 921 1
484 921 3
489 921 1
583 921 1
584 921 2
612 921 3
622 921 2
630 921 1
692 921 1
701 921 3
744 921 2
745 921 1
750 921 1
755 921 1
776 921 3
777 921 1
822 921 3
832 921 1
846 921 1
850 921 1
864 921 1
905 921 9
920 921 2
934 921 1
947 921 1
966 921 2
977 921 1
1017 921 1
1021 921 1
1031 921 10
1033 921 1
1051 921 2
1098 921 1
1100 921 1
1103 921 1
1119 921 1
1244 921 1
1335 921 8
1349 921 1
1356 921 1
1359 921 1
1377 921 7
1378 921 1
1385 921 1
1407 921 2
1441 921 9
1473 921 1
1476 921 1
1513 921 1
1515 921 1
1526 921 1
1537 921 3
1556 921 7
1557 921 15
1561 921 1
1584 921 1
1613 921 1
1629 921 1
1670 921 1
1682 921 1
1702 921 1
1705 921 3
1712 921 2
1720 921 14
1726 921 1
1734 921 3
1799 921 1
1801 921 4
1809 921 1
1813 921 1
1816 921 1
1829 921 9
1876 921 9
1911 921 5
1921 921 2
1925 921 2
1956 921 3
1960 921 1
1970 921 1
1972 921 2
1974 921 1
2012 921 1
2041 921 1
2052 921 1
2059 921 1
2060 921 5
2102 921 1
2120 921 1
2150 921 1
2209 921 32
2219 921 1
2228 921 1
2251 921 1
2283 921 1
2296 921 1
2301 921 3
2310 921 1
2354 921 1
2366 921 1
2387 921 1
2403 921 9
2521 921 1
2522 921 1
2523 921 1
2544 921 1
2594 921 2
2646 921 1
2671 921 7
2683 921 6
2687 921 1
2695 921 1
2696 921 1
2704 921 1
2764 921 1
2766 921 2
2769 921 1
2770 921 1
2792 921 1
2795 921 1
2808 921 3
2827 921 1
2842 921 1
2855 921 1
2886 921 1
2889 921 1
2893 921 5
2907 921 1
2983 921 1
2987 921 2
3000 921 10
3007 921 3
3018 921 1
3085 921 1
3141 921 1
3144 921 2
3152 921 1
3163 921 1
3177 921 1
3181 921 1
3194 921 1
3217 921 1
3223 921 1
3272 921 1
3274 921 3
3307 921 1
3314 921 1
3323 921 1
3327 921 1
3336 921 1
3359 921 1
3373 921 1
3383 921 1
3394 921 1
3410 921 1
3454 921 1
3493 921 2
3518 921 2
3534 921 1
3544 921 1
3545 921 2
3567 921 2
3570 921 1
3573 921 1
3576 921 2
3577 921 1
3587 921 1
3636 921 1
3653 921 1
3677 921 1
3682 921 1
3712 921 2
3740 921 1
3743 921 5
3769 921 1
3782 921 1
3785 921 4
3796 921 1
3809 921 4
3812 921 8
3820 921 2
3834 921 2
3897 921 1
3907 921 2
3943 921 1
4042 921 1
4050 921 2
4064 921 1
4065 921 3
4068 921 2
4086 921 5
4122 921 2
4134 921 2
4135 921 2
4162 921 2
4183 921 1
4192 921 1
4195 921 1
4197 921 1
4205 921 2
4207 921 1
4239 921 1
4240 921 1
4250 921 1
4253 921 1
4298 921 1
4302 921 1
4326 921 1
4327 921 1
4343 921 5
4406 921 2
4414 921 2
4417 921 1
4451 921 2
4471 921 1
4480 921 1
4532 921 1
4537 921 1
4561 921 1
4586 921 2
4662 921 1
4678 921 3
4708 921 1
4750 921 1
4770 921 1
4813 921 1
4818 921 1
4850 921 1
4851 921 1
4868 921 3
4891 921 6
4902 921 2
4925 921 1
4926 921 5
4943 921 1
4944 921 1
4953 921 1
4956 921 2
4977 921 2
4983 921 1
4991 921 2
5017 921 3
5049 921 1
5059 921 1
5063 921 2
5068 921 3
5112 921 38
5124 921 1
5129 921 1
5148 921 1
5149 921 1
5173 921 1
5184 921 1
5218 921 1
5249 921 1
5253 921 4
5259 921 1
5311 921 5
5332 921 1
5370 921 5
5386 921 1
5395 921 1
5404 921 2
5427 921 1
5439 921 1
5458 921 2
5476 921 2
5513 921 1
5540 921 1
5543 921 1
5546 921 2
5547 921 1
5556 921 1
5564 921 1
5572 921 1
5577 921 2
5594 921 1
5603 921 1
5655 921 8
5669 921 1
5686 921 2
5696 921 1
5741 921 1
5756 921 7
5765 921 6
5783 921 1
5818 921 2
5821 921 4
5860 921 1
5872 921 1
5929 921 1
5933 921 3
5948 921 1
6000 921 2
6002 921 1
6005 921 1
6022 921 2
6086 921 12
6115 921 5
6154 921 1
6182 921 6
6218 921 2
6232 921 2
6236 921 1
6256 921 3
6267 921 1
6295 921 1
6329 921 4
6342 921 1
6363 921 1
6393 921 1
6395 921 2
6405 921 1
6415 921 1
6416 921 1
6418 921 2
6421 921 1
6434 921 1
6465 921 5
6503 921 1
6512 921 1
6513 921 2
6554 921 1
6566 921 1
6567 921 1
6603 921 1
6638 921 2
6640 921 1
6650 921 1
6656 921 2
6667 921 2
6672 921 1
6693 921 1
6699 921 3
6733 921 2
6736 921 3
6760 921 1
6814 921 4
6815 921 1
6829 921 1
6865 921 2
6872 921 1
6877 921 2
6880 921 1
6897 921 1
6908 921 3
6916 921 1
6924 921 1
6936 921 1
6970 921 1
6983 921 1
7008 921 1
7027 921 1
7053 921 11
7054 921 3
7059 921 1
7060 921 10
7087 921 1
7129 921 1
7141 921 1
7184 921 1
7228 921 2
7229 921 6
7241 921 1
7250 921 1
7251 921 2
7257 921 1
7258 921 1
7310 921 1
7360 921 1
7361 921 2
7376 921 1
7389 921 1
7390 921 1
7395 921 1
7409 921 2
7440 921 4
7444 921 1
7447 921 1
7453 921 4
7461 921 1
7472 921 1
7509 921 1
7510 921 1
7511 921 1
7516 921 1
7535 921 1
7540 921 1
7550 921 1
7551 921 3
7555 921 1
7567 921 1
7612 921 1
7634 921 4
7649 921 1
7776 921 1
7783 921 3
7800 921 1
7858 921 1
7860 921 1
7862 921 2
7875 921 1
7886 921 1
7910 921 2
7928 921 1
7938 921 1
7967 921 1
7983 921 1
7985 921 1
7991 921 2
8010 921 1
8021 921 2
8028 921 1
8034 921 1
8065 921 2
8086 921 3
8097 921 1
8101 921 1
8159 921 2
8167 921 1
8184 921 6
8201 921 1
8203 921 1
8236 921 3
8238 921 1
8287 921 1
8312 921 1
8317 921 1
8322 921 17
8344 921 1
8356 921 1
8362 921 1
8380 921 2
8396 921 1
8424 921 5
8430 921 2
8441 921 1
8444 921 1
8461 921 1
8499 921 3
8516 921 1
8537 921 2
8553 921 1
8561 921 1
8602 921 1
8614 921 2
8617 921 1
8662 921 1
8665 921 1
8711 921 3
8758 921 1
8761 921 638
8768 921 3
8770 921 3
8785 921 1
8788 921 1
8795 921 2
8823 921 1
8842 921 1
8851 921 3
8872 921 6
8876 921 1
8885 921 1
8886 921 1
8890 921 3
8925 921 1
8929 921 1
8938 921 1
8966 921 8
8995 921 1
9005 921 1
9014 921 1
9027 921 2
9032 921 1
9033 921 7
9083 921 1
9101 921 1
9114 921 1
9122 921 4
9182 921 3
9183 921 1
9194 921 1
9214 921 2
9285 921 1
9295 921 4
9299 921 1
9315 921 1
9318 921 5
9346 921 1
9351 921 11
9369 921 65
9396 921 1
9399 921 2
9428 921 5
9447 921 1
9449 921 1
9462 921 1
9467 921 1
9468 921 1
9497 921 2
9502 921 7
9520 921 1
9522 921 3
9537 921 1
9547 921 1
9553 921 1
9571 921 7
9576 921 1
9588 921 1
9592 921 1
9610 921 2
9629 921 1
9699 921 2
9700 921 1
9749 921 2
9760 921 1
9774 921 2
9776 921 1
9803 921 10
9811 921 1
9829 921 3
9846 921 1
9859 921 1
9860 921 1
9872 921 1
9906 921 1
9961 921 1
9969 921 1
9970 921 15
9992 921 1
10001 921 1
10007 921 3
10010 921 1
10022 921 2
10044 921 1
10048 921 1
10053 921 1
10061 921 1
10066 921 5
10075 921 1
10080 921 1
10091 921 1
10093 921 2
10109 921 1
10114 921 1
10148 921 2
10149 921 1
10150 921 1
10169 921 1
10196 921 1
10197 921 1
10199 921 1
10200 921 2
10206 921 2
10227 921 20
10248 921 1
10260 921 1
10284 921 2
10291 921 5
10306 921 1
10318 921 1
10351 921 18
10358 921 1
10359 921 1
10363 921 1
10387 921 1
10396 921 2
10435 921 2
10449 921 1
10454 921 2
10464 921 1
10471 921 1
10520 921 1
10533 921 4
10539 921 1
10560 921 1
10570 921 1
10574 921 1
10583 921 3
10585 921 1
10586 921 1
10596 921 3
10623 921 1
10632 921 3
10648 921 30
10718 921 1
10781 921 1
10891 921 2
10942 921 1
10966 921 1
10972 921 2
11011 921 1
11039 921 1
11044 921 1
11064 921 1
11069 921 1
11086 921 1
11130 921 1
11137 921 1
11147 921 1
11152 921 1
11153 921 1
11169 921 3
11189 921 1
11258 921 1
11299 921 1
11309 921 1
11325 921 1
11335 921 1
11344 921 1
11393 921 1
11397 921 1
11403 921 2
11413 921 1
11419 921 1
11423 921 1
11452 921 1
11502 921 3
11518 921 1
11531 921 1
11557 921 3
11560 921 2
11574 921 2
11590 921 1
11623 921 1
11673 921 1
11674 921 8
11676 921 5
11682 921 1
11685 921 1
11722 921 1
11733 921 1
11746 921 6
11774 921 2
11806 921 1
11810 921 2
11827 921 2
11839 921 1
11841 921 1
11857 921 5
11884 921 1
11925 921 1
11952 921 6
11961 921 1
11995 921 5
12003 921 7
12036 921 1
12043 921 1
12044 921 1
12084 921 1
12093 921 3
12142 921 1
12144 921 1
12157 921 1
12159 921 9
12180 921 1
12189 921 1
12222 921 1
12227 921 2
12230 921 1
12244 921 1
12267 921 5
12274 921 1
12332 921 1
12349 921 1
12355 921 1
12362 921 1
12376 921 2
12381 921 36
12382 921 2
12383 921 119
12395 921 7
12401 921 1
12450 921 2
12454 921 10
12468 921 3
12499 921 3
12518 921 2
12525 921 36
12529 921 1
12569 921 3
12578 921 1
12591 921 3
12621 921 2
12645 921 2
12648 921 1
12675 921 1
12685 921 15
12691 921 388
12726 921 1
12729 921 1
12749 921 96
12776 921 1
12799 921 3
12822 921 11
12856 921 2
12883 921 1
12915 921 50
12972 921 15
12973 921 3
12992 921 3
12997 921 1
13013 921 17
13068 921 1
13078 921 3
13107 921 1
13142 921 1
13167 921 1
13184 921 1
13191 921 1
13204 921 2
13241 921 6
13270 921 1
13273 921 101
13308 921 1
13352 921 2
13354 921 25
13355 921 2
13387 921 1
13393 921 62
13416 921 3
13425 921 1
13452 921 2
13460 921 1
13484 921 29
13499 921 1
13513 921 1
13537 921 1
13568 921 1
13573 921 8
13577 921 4
13580 921 3
13614 921 1
13640 921 187
13661 921 19
13667 921 1
13707 921 1
13710 921 1
13725 921 2
13747 921 240
13752 921 2
13762 921 1
13792 921 1
13810 921 1
13828 921 1
13835 921 21
13836 921 5
13837 921 5
13855 921 1
13859 921 1
13877 921 31
13925 921 1
13952 921 25
13961 921 2
13984 921 1
13997 921 1
14006 921 2
14025 921 7
14059 921 1
14079 921 3
14087 921 2
14127 921 6
14130 921 2
14139 921 5
14160 921 1
14171 921 1
14172 921 1
14277 921 4
14294 921 1
14307 921 2
14309 921 1
14315 921 2
14319 921 1
14320 921 7
14322 921 2
14340 921 7
14354 921 2
14380 921 3
14448 921 3
14458 921 1
14482 921 5
14492 921 363
14569 921 2
14575 921 8
14599 921 1
14603 921 2
14640 921 1
14660 921 2
14688 921 2
14756 921 1
14805 921 2
14806 921 1
14829 921 1
14870 921 2
14878 921 2
14879 921 3
14885 921 10
14943 921 1
14960 921 1
14966 921 13
14969 921 1
14974 921 1
14978 921 7
14982 921 2
15021 921 3
15045 921 6
15064 921 1
15076 921 1
15102 921 1
15128 921 2
15129 921 1
15133 921 1
15192 921 1
15195 921 5
15245 921 3
15250 921 1
1 922 2
2 922 1
8 922 24
11 922 2
13 922 2
17 922 1
29 922 3
57 922 8
70 922 2
74 922 2
80 922 6
82 922 105
101 922 1
121 922 6
136 922 4
137 922 2
148 922 1
156 922 130
193 922 1
223 922 1
246 922 1
249 922 3
251 922 1
278 922 1
281 922 1
288 922 1
297 922 1
298 922 19
299 922 4
312 922 1
337 922 3
338 922 1
340 922 2
346 922 1
351 922 3
363 922 2
373 922 6
389 922 3
406 922 1
416 922 1
450 922 3
465 922 1
477 922 1
483 922 1
489 922 2
564 922 1
584 922 4
586 922 6
605 922 1
606 922 1
660 922 1
669 922 1
688 922 1
697 922 1
701 922 5
708 922 1
728 922 1
731 922 1
744 922 1
755 922 1
776 922 1
804 922 6
825 922 1
850 922 1
869 922 1
883 922 1
889 922 1
905 922 1
920 922 1
962 922 1
963 922 1
966 922 3
1011 922 1
1031 922 3
1033 922 1
1051 922 3
1100 922 1
1116 922 1
1170 922 3
1174 922 2
1194 922 1
1196 922 1
1204 922 1
1225 922 2
1243 922 2
1245 922 4
1301 922 3
1349 922 1
1377 922 27
1381 922 1
1385 922 2
1387 922 2
1407 922 1
1441 922 2
1473 922 1
1492 922 1
1513 922 1
1515 922 1
1536 922 1
1540 922 1
1557 922 1
1584 922 4
1644 922 1
1645 922 1
1706 922 1
1710 922 1
1720 922 2
1777 922 1
1793 922 1
1809 922 1
1816 922 1
1829 922 1
1845 922 1
1860 922 1
1866 922 1
1876 922 5
1911 922 3
1925 922 2
1934 922 1
1941 922 1
1956 922 4
1972 922 2
1975 922 4
1979 922 1
2030 922 1
2041 922 1
2060 922 1
2080 922 1
2081 922 1
2121 922 1
2183 922 1
2195 922 1
2209 922 20
2221 922 3
2238 922 3
2315 922 1
2347 922 1
2351 922 1
2353 922 1
2364 922 1
2366 922 5
2371 922 1
2403 922 2
2506 922 1
2534 922 2
2548 922 1
2612 922 2
2638 922 1
2663 922 1
2671 922 1
2707 922 2
2729 922 1
2737 922 1
2739 922 1
2770 922 1
2775 922 1
2779 922 1
2804 922 1
2827 922 4
2845 922 1
2889 922 1
2903 922 1
2918 922 1
2940 922 2
2966 922 3
2978 922 1
3000 922 3
3007 922 1
3028 922 2
3060 922 2
3086 922 1
3098 922 1
3163 922 1
3167 922 1
3181 922 1
3220 922 1
3272 922 2
3300 922 1
3302 922 1
3314 922 1
3315 922 1
3331 922 4
3336 922 1
3391 922 1
3414 922 1
3471 922 1
3476 922 6
3479 922 12
3486 922 1
3518 922 3
3535 922 6
3572 922 3
3573 922 2
3574 922 1
3576 922 1
3592 922 2
3597 922 1
3614 922 1
3619 922 1
3686 922 3
3712 922 2
3739 922 2
3742 922 1
3743 922 2
3760 922 1
3773 922 5
3782 922 2
3796 922 1
3807 922 1
3809 922 1
3819 922 2
3820 922 2
3833 922 2
3840 922 1
3857 922 1
3871 922 2
3872 922 1
3892 922 1
3907 922 5
3929 922 1
3943 922 2
3980 922 1
4034 922 1
4035 922 1
4036 922 1
4042 922 1
4050 922 1
4064 922 1
4070 922 1
4084 922 1
4137 922 5
4162 922 29
4163 922 1
4179 922 1
4183 922 34
4190 922 1
4218 922 1
4235 922 1
4239 922 1
4241 922 8
4298 922 1
4315 922 1
4333 922 1
4338 922 1
4343 922 3
4402 922 3
4406 922 1
4515 922 1
4533 922 1
4649 922 1
4665 922 1
4678 922 1
4732 922 1
4798 922 3
4816 922 1
4835 922 1
4864 922 1
4868 922 6
4874 922 1
4881 922 2
4885 922 1
4891 922 2
4944 922 2
4969 922 1
4981 922 1
4983 922 1
5023 922 1
5027 922 3
5068 922 1
5106 922 1
5110 922 1
5112 922 154
5124 922 1
5149 922 1
5163 922 1
5188 922 2
5231 922 1
5252 922 1
5253 922 2
5332 922 4
5365 922 1
5370 922 1
5378 922 1
5404 922 5
5427 922 1
5469 922 1
5514 922 1
5540 922 2
5541 922 1
5551 922 1
5556 922 1
5577 922 3
5584 922 1
5589 922 1
5603 922 1
5638 922 2
5686 922 1
5695 922 1
5713 922 1
5729 922 1
5765 922 8
5778 922 1
5854 922 1
5859 922 4
5860 922 26
5872 922 1
5910 922 2
5933 922 1
5947 922 1
5959 922 1
5986 922 1
5987 922 1
5991 922 1
6000 922 1
6002 922 1
6009 922 1
6019 922 1
6022 922 2
6071 922 1
6073 922 1
6086 922 165
6130 922 2
6195 922 3
6222 922 2
6246 922 2
6273 922 1
6297 922 1
6332 922 1
6367 922 1
6379 922 1
6415 922 2
6429 922 2
6431 922 1
6467 922 1
6503 922 1
6538 922 1
6550 922 2
6554 922 9
6558 922 1
6568 922 1
6577 922 1
6631 922 3
6640 922 4
6651 922 1
6672 922 2
6693 922 1
6699 922 2
6711 922 1
6834 922 1
6841 922 2
6842 922 1
6849 922 1
6872 922 1
6908 922 4
6936 922 1
6951 922 1
6972 922 1
6981 922 1
7041 922 1
7043 922 1
7053 922 4
7054 922 1
7060 922 2
7087 922 3
7100 922 1
7141 922 3
7142 922 1
7151 922 14
7204 922 1
7228 922 1
7229 922 1
7246 922 1
7266 922 1
7288 922 1
7390 922 1
7400 922 2
7409 922 1
7419 922 1
7422 922 1
7428 922 2
7444 922 2
7461 922 1
7472 922 1
7476 922 1
7512 922 1
7516 922 1
7551 922 1
7554 922 1
7565 922 1
7612 922 1
7613 922 1
7634 922 1
7684 922 2
7685 922 1
7691 922 1
7714 922 1
7723 922 1
7731 922 1
7742 922 2
7805 922 2
7819 922 2
7845 922 1
7862 922 4
7873 922 1
7880 922 1
7900 922 2
7914 922 2
7986 922 1
8007 922 1
8010 922 1
8019 922 1
8024 922 1
8031 922 3
8037 922 1
8066 922 3
8140 922 1
8212 922 1
8218 922 1
8236 922 4
8237 922 1
8252 922 1
8318 922 1
8322 922 9
8344 922 1
8367 922 2
8380 922 1
8381 922 1
8392 922 1
8424 922 3
8430 922 1
8462 922 2
8473 922 1
8492 922 4
8499 922 2
8506 922 1
8517 922 7
8519 922 1
8614 922 1
8617 922 3
8693 922 3
8699 922 1
8701 922 1
8720 922 2
8761 922 61
8768 922 1
8770 922 4
8794 922 1
8795 922 1
8805 922 2
8838 922 1
8884 922 2
8885 922 1
8899 922 3
8924 922 2
8939 922 1
8945 922 1
8953 922 1
8966 922 2
8988 922 1
9001 922 1
9008 922 1
9032 922 1
9033 922 1
9092 922 1
9128 922 1
9144 922 1
9146 922 2
9151 922 1
9181 922 1
9182 922 1
9192 922 1
9193 922 1
9196 922 1
9227 922 1
9244 922 2
9312 922 1
9318 922 36
9333 922 2
9341 922 1
9342 922 1
9369 922 5
9396 922 1
9428 922 1
9449 922 1
9462 922 1
9490 922 1
9494 922 1
9497 922 1
9498 922 1
9512 922 1
9517 922 1
9537 922 1
9569 922 1
9578 922 1
9589 922 1
9601 922 1
9612 922 1
9629 922 1
9644 922 1
9653 922 1
9689 922 1
9699 922 1
9717 922 1
9732 922 2
9760 922 1
9761 922 1
9799 922 1
9803 922 2
9826 922 2
9881 922 1
9914 922 1
9929 922 1
9935 922 1
9970 922 1
10007 922 2
10022 922 1
10026 922 1
10048 922 1
10053 922 1
10081 922 1
10093 922 2
10113 922 1
10146 922 1
10163 922 1
10165 922 1
10183 922 1
10184 922 2
10196 922 1
10199 922 2
10206 922 2
10207 922 1
10227 922 170
10253 922 3
10315 922 1
10351 922 2
10358 922 2
10363 922 1
10369 922 2
10386 922 1
10394 922 1
10396 922 1
10418 922 3
10437 922 1
10454 922 1
10457 922 1
10533 922 2
10546 922 1
10586 922 1
10596 922 2
10624 922 1
10648 922 8
10666 922 1
10667 922 1
10690 922 1
10808 922 1
10911 922 5
10920 922 3
10942 922 13
11044 922 1
11069 922 3
11084 922 2
11096 922 1
11100 922 1
11131 922 1
11136 922 2
11152 922 1
11159 922 1
11191 922 2
11222 922 1
11245 922 1
11293 922 1
11312 922 2
11326 922 1
11337 922 1
11345 922 3
11361 922 1
11365 922 1
11368 922 2
11378 922 1
11386 922 2
11389 922 1
11397 922 3
11413 922 1
11419 922 1
11434 922 1
11452 922 1
11460 922 1
11476 922 1
11498 922 1
11502 922 1
11518 922 1
11538 922 1
11548 922 1
11557 922 1
11612 922 1
11674 922 3
11680 922 1
11685 922 1
11799 922 1
11816 922 1
11857 922 1
11879 922 1
11885 922 1
11895 922 1
11919 922 2
11925 922 1
11933 922 1
11975 922 1
11979 922 1
11980 922 1
12037 922 1
12047 922 1
12066 922 1
12070 922 1
12073 922 1
12093 922 13
12121 922 1
12144 922 1
12155 922 1
12159 922 2
12161 922 2
12166 922 4
12173 922 1
12185 922 1
12189 922 1
12218 922 1
12230 922 1
12244 922 1
12267 922 1
12295 922 2
12300 922 2
12335 922 1
12339 922 1
12349 922 2
12351 922 1
12369 922 1
12376 922 3
12381 922 6
12383 922 5
12395 922 5
12445 922 1
12454 922 1
12468 922 3
12518 922 1
12523 922 1
12525 922 1
12532 922 1
12590 922 1
12617 922 1
12621 922 1
12648 922 1
12685 922 2
12691 922 34
12749 922 5
12776 922 2
12822 922 1
12856 922 1
12907 922 1
12915 922 160
13013 922 3
13076 922 1
13107 922 1
13126 922 6
13167 922 4
13191 922 1
13227 922 4
13273 922 4
13291 922 1
13295 922 1
13296 922 3
13320 922 1
13353 922 1
13354 922 2
13374 922 1
13393 922 4
13414 922 3
13422 922 1
13482 922 23
13515 922 2
13537 922 1
13633 922 1
13640 922 9
13661 922 3
13719 922 1
13747 922 19
13762 922 1
13781 922 1
13828 922 3
13835 922 3
13836 922 1
13851 922 2
13855 922 1
13877 922 6
13906 922 1
13952 922 117
14001 922 4
14003 922 1
14096 922 1
14135 922 1
14160 922 7
14171 922 2
14217 922 3
14277 922 1
14309 922 1
14317 922 1
14340 922 1
14354 922 1
14357 922 1
14404 922 1
14409 922 2
14434 922 1
14442 922 2
14449 922 1
14455 922 1
14482 922 1
14492 922 24
14523 922 1
14551 922 2
14575 922 1
14603 922 1
14624 922 1
14653 922 1
14688 922 10
14810 922 3
14869 922 2
14960 922 1
14966 922 1
15008 922 1
15021 922 43
15041 922 2
15044 922 1
15100 922 4
15128 922 1
15129 922 2
15130 922 1
15144 922 1
15198 922 1
1 923 5
2 923 2
9 923 1
57 923 12
82 923 2
93 923 1
95 923 1
113 923 1
121 923 3
134 923 1
135 923 2
136 923 5
137 923 2
157 923 3
160 923 1
163 923 2
165 923 1
209 923 1
236 923 1
263 923 1
289 923 1
297 923 1
298 923 13
299 923 6
315 923 5
337 923 1
340 923 1
341 923 1
389 923 1
397 923 1
399 923 1
400 923 1
417 923 2
436 923 1
438 923 1
449 923 1
579 923 1
584 923 3
589 923 1
594 923 2
612 923 1
613 923 1
682 923 1
701 923 3
702 923 1
777 923 1
783 923 1
945 923 1
966 923 1
1004 923 1
1031 923 1
1033 923 1
1051 923 1
1119 923 1
1225 923 1
1243 923 1
1349 923 1
1377 923 3
1557 923 3
1574 923 3
1657 923 1
1720 923 3
1835 923 2
1876 923 2
1970 923 3
1989 923 2
1995 923 1
2059 923 2
2133 923 1
2180 923 1
2265 923 1
2317 923 1
2366 923 1
2387 923 1
2495 923 1
2522 923 5
2524 923 1
2564 923 1
2594 923 1
2745 923 1
2769 923 2
2792 923 1
2804 923 1
2827 923 1
2842 923 1
2845 923 2
2907 923 1
2987 923 1
2993 923 1
3007 923 1
3099 923 1
3159 923 1
3196 923 1
3295 923 1
3314 923 1
3425 923 1
3542 923 1
3567 923 1
3572 923 1
3573 923 1
3576 923 1
3619 923 1
3654 923 1
3662 923 1
3674 923 1
3721 923 1
3726 923 2
3743 923 1
3819 923 1
3820 923 7
3875 923 1
3897 923 1
4012 923 1
4021 923 1
4050 923 2
4064 923 1
4066 923 1
4067 923 1
4086 923 1
4205 923 1
4207 923 1
4212 923 1
4315 923 1
4326 923 1
4343 923 1
4356 923 1
4366 923 1
4396 923 1
4402 923 1
4448 923 1
4451 923 2
4507 923 1
4530 923 2
4537 923 2
4575 923 1
4611 923 1
4658 923 1
4684 923 2
4798 923 1
4803 923 1
4835 923 1
4868 923 3
4898 923 1
4902 923 3
4979 923 1
5002 923 1
5006 923 1
5112 923 33
5124 923 1
5129 923 1
5148 923 1
5152 923 1
5218 923 1
5250 923 1
5257 923 1
5332 923 4
5370 923 1
5463 923 1
5540 923 1
5541 923 1
5550 923 1
5594 923 1
5625 923 1
5628 923 2
5648 923 2
5655 923 1
5669 923 1
5686 923 1
5713 923 1
5765 923 5
5792 923 1
5812 923 1
5822 923 1
5880 923 1
5887 923 1
5910 923 1
5947 923 1
6079 923 1
6086 923 1
6162 923 1
6182 923 2
6249 923 2
6273 923 2
6401 923 1
6503 923 2
6639 923 1
6640 923 1
6672 923 1
6675 923 1
6686 923 1
6711 923 1
6772 923 1
6842 923 2
6884 923 1
6908 923 1
6924 923 1
6981 923 1
7053 923 6
7054 923 2
7060 923 3
7228 923 2
7229 923 1
7256 923 1
7257 923 1
7422 923 1
7556 923 1
7634 923 2
7684 923 1
7689 923 1
7798 923 1
7873 923 1
7886 923 5
7888 923 1
7956 923 1
8021 923 1
8034 923 2
8140 923 1
8197 923 1
8202 923 1
8203 923 3
8236 923 1
8322 923 1
8344 923 1
8424 923 2
8430 923 1
8473 923 1
8560 923 1
8579 923 1
8733 923 1
8761 923 20
8859 923 1
8872 923 1
8884 923 1
8885 923 2
8891 923 1
8892 923 1
8954 923 1
8966 923 2
9033 923 3
9128 923 2
9180 923 1
9182 923 1
9194 923 1
9285 923 1
9318 923 3
9333 923 2
9351 923 2
9364 923 2
9369 923 4
9394 923 1
9408 923 1
9412 923 2
9494 923 2
9498 923 1
9502 923 1
9512 923 1
9514 923 2
9522 923 1
9547 923 2
9578 923 5
9656 923 1
9717 923 1
9723 923 1
9732 923 1
9773 923 1
9775 923 1
9804 923 1
9970 923 3
10004 923 1
10010 923 2
10066 923 1
10091 923 1
10093 923 2
10150 923 1
10152 923 2
10169 923 1
10227 923 5
10318 923 1
10351 923 1
10369 923 1
10422 923 1
10449 923 1
10458 923 1
10471 923 1
10482 923 1
10505 923 1
10506 923 1
10533 923 6
10594 923 1
10620 923 1
10648 923 8
10818 923 1
10911 923 1
11011 923 1
11039 923 1
11066 923 1
11069 923 2
11126 923 2
11130 923 1
11137 923 1
11147 923 2
11152 923 1
11169 923 1
11172 923 3
11209 923 2
11335 923 2
11345 923 2
11366 923 1
11389 923 1
11393 923 1
11397 923 1
11476 923 1
11537 923 1
11677 923 1
11685 923 2
11746 923 10
11763 923 1
11827 923 3
11840 923 1
11857 923 1
11885 923 1
11996 923 2
12073 923 1
12093 923 1
12159 923 2
12173 923 2
12218 923 2
12222 923 1
12244 923 2
12267 923 1
12293 923 1
12298 923 1
12308 923 2
12332 923 1
12352 923 1
12381 923 7
12383 923 19
12395 923 3
12453 923 1
12454 923 1
12468 923 9
12499 923 1
12518 923 1
12525 923 10
12569 923 1
12570 923 1
12578 923 1
12597 923 1
12675 923 1
12676 923 1
12685 923 1
12691 923 15
12726 923 1
12729 923 1
12745 923 1
12749 923 5
12762 923 1
12776 923 1
12785 923 1
12800 923 4
12861 923 1
12915 923 7
12919 923 1
12972 923 4
12992 923 1
13078 923 6
13107 923 1
13245 923 1
13273 923 5
13324 923 1
13354 923 1
13358 923 1
13393 923 11
13404 923 1
13416 923 1
13484 923 1
13614 923 1
13640 923 9
13650 923 2
13667 923 1
13710 923 2
13725 923 1
13732 923 3
13747 923 13
13810 923 1
13833 923 2
13835 923 3
13855 923 1
13859 923 1
13868 923 1
13877 923 3
13952 923 5
14001 923 4
14025 923 1
14130 923 1
14160 923 1
14171 923 1
14217 923 1
14380 923 1
14404 923 1
14455 923 2
14482 923 3
14492 923 15
14514 923 2
14569 923 1
14575 923 2
14645 923 2
14870 923 1
14879 923 1
14925 923 1
14966 923 2
14978 923 1
15021 923 20
15038 923 2
15076 923 1
15100 923 4
15126 923 1
15129 923 2
15159 923 2
15186 923 1
15192 923 4
15265 923 1
1 924 1
2 924 1
8 924 15
11 924 1
13 924 8
17 924 3
29 924 1
36 924 1
57 924 3
58 924 2
79 924 1
80 924 1
82 924 227
99 924 1
105 924 1
134 924 1
135 924 2
137 924 1
138 924 1
156 924 18
157 924 2
165 924 1
168 924 1
193 924 1
210 924 1
248 924 1
288 924 1
297 924 1
298 924 6
299 924 4
337 924 2
351 924 1
354 924 1
359 924 1
380 924 1
446 924 1
565 924 1
583 924 1
606 924 1
612 924 1
670 924 1
671 924 1
701 924 1
755 924 1
777 924 1
804 924 1
846 924 1
954 924 1
966 924 1
977 924 1
1031 924 2
1117 924 1
1170 924 1
1172 924 1
1174 924 2
1195 924 1
1225 924 1
1245 924 2
1249 924 1
1329 924 1
1335 924 1
1356 924 1
1377 924 2
1384 924 1
1395 924 1
1441 924 1
1474 924 1
1492 924 1
1519 924 1
1537 924 1
1540 924 1
1557 924 3
1584 924 1
1612 924 1
1624 924 1
1720 924 1
1734 924 1
1747 924 1
1812 924 1
1829 924 1
1860 924 1
1876 924 1
1911 924 1
1932 924 1
2060 924 1
2191 924 1
2200 924 1
2209 924 200
2288 924 1
2362 924 1
2403 924 2
2443 924 1
2505 924 1
2507 924 1
2521 924 1
2612 924 1
2671 924 2
2689 924 1
2741 924 1
2769 924 1
2792 924 1
2855 924 2
2893 924 1
2966 924 3
2967 924 1
2987 924 2
2992 924 1
3000 924 1
3007 924 1
3028 924 1
3060 924 1
3085 924 3
3086 924 1
3274 924 1
3314 924 1
3320 924 1
3323 924 1
3331 924 3
3337 924 1
3409 924 1
3476 924 1
3479 924 1
3518 924 1
3576 924 1
3620 924 2
3623 924 1
3628 924 1
3711 924 1
3743 924 2
3809 924 1
3812 924 2
3814 924 1
3888 924 2
3907 924 1
4082 924 2
4086 924 1
4097 924 1
4162 924 19
4183 924 2
4207 924 1
4212 924 1
4240 924 1
4241 924 4
4271 924 2
4302 924 1
4315 924 1
4343 924 1
4366 924 1
4409 924 1
4464 924 1
4492 924 1
4678 924 1
4682 924 1
4720 924 1
4737 924 1
4738 924 1
4770 924 1
4798 924 1
4803 924 1
4832 924 1
4835 924 1
4891 924 1
4898 924 1
4926 924 1
4932 924 1
4944 924 1
4956 924 1
5024 924 1
5049 924 1
5063 924 1
5094 924 1
5110 924 1
5112 924 14
5124 924 1
5174 924 1
5233 924 1
5358 924 1
5367 924 1
5370 924 1
5388 924 1
5404 924 3
5550 924 1
5600 924 2
5674 924 1
5712 924 1
5721 924 1
5729 924 1
5756 924 1
5765 924 2
5791 924 1
5821 924 4
5860 924 2
5878 924 1
5897 924 1
5905 924 1
5933 924 1
5951 924 1
6019 924 1
6022 924 1
6069 924 2
6086 924 304
6092 924 1
6115 924 2
6124 924 1
6182 924 1
6218 924 1
6222 924 5
6248 924 1
6273 924 1
6297 924 1
6302 924 1
6329 924 3
6381 924 1
6431 924 1
6434 924 1
6449 924 1
6507 924 2
6520 924 1
6524 924 1
6538 924 1
6554 924 14
6558 924 2
6589 924 1
6610 924 1
6623 924 1
6628 924 1
6650 924 1
6667 924 1
6672 924 1
6736 924 1
6820 924 1
6866 924 1
6903 924 2
6948 924 1
7008 924 1
7053 924 2
7087 924 1
7141 924 1
7177 924 1
7216 924 1
7223 924 1
7228 924 3
7229 924 3
7290 924 1
7292 924 1
7321 924 1
7396 924 1
7409 924 1
7417 924 1
7471 924 1
7551 924 2
7555 924 1
7559 924 1
7631 924 2
7685 924 2
7703 924 1
7723 924 2
7825 924 1
7858 924 1
7862 924 1
7880 924 1
7886 924 1
7928 924 1
7983 924 2
7985 924 1
8010 924 1
8019 924 1
8065 924 1
8104 924 1
8127 924 1
8128 924 1
8184 924 1
8210 924 1
8236 924 4
8256 924 1
8283 924 1
8318 924 1
8322 924 4
8380 924 1
8394 924 1
8424 924 1
8441 924 1
8468 924 1
8499 924 1
8562 924 1
8576 924 1
8614 924 1
8616 924 1
8617 924 3
8693 924 1
8761 924 62
8768 924 2
8805 924 2
8838 924 1
8843 924 1
8851 924 2
8872 924 1
8875 924 1
8881 924 1
8884 924 1
8899 924 2
8927 924 1
8934 924 1
8942 924 1
8966 924 1
8992 924 1
9033 924 2
9083 924 1
9122 924 1
9134 924 1
9318 924 4
9333 924 1
9340 924 2
9351 924 5
9369 924 5
9399 924 1
9412 924 1
9428 924 1
9432 924 1
9446 924 1
9458 924 2
9468 924 1
9494 924 1
9497 924 2
9502 924 2
9520 924 1
9522 924 1
9567 924 1
9571 924 2
9629 924 1
9653 924 1
9688 924 1
9718 924 1
9760 924 1
9763 924 1
9777 924 1
9803 924 7
9808 924 1
9914 924 5
9944 924 1
9961 924 1
9969 924 1
10022 924 1
10045 924 1
10051 924 1
10053 924 1
10066 924 2
10102 924 1
10148 924 1
10150 924 1
10184 924 2
10196 924 1
10200 924 1
10227 924 542
10244 924 2
10306 924 1
10351 924 3
10358 924 3
10400 924 1
10409 924 1
10533 924 2
10556 924 1
10586 924 4
10600 924 1
10612 924 1
10613 924 1
10648 924 3
10666 924 1
10718 924 1
10891 924 1
10916 924 1
10942 924 1
11094 924 1
11124 924 1
11160 924 1
11169 924 1
11286 924 2
11345 924 1
11423 924 1
11452 924 1
11462 924 1
11502 924 2
11518 924 1
11557 924 3
11584 924 1
11621 924 1
11623 924 1
11658 924 1
11666 924 1
11674 924 4
11676 924 1
11685 924 4
11725 924 1
11736 924 1
11801 924 1
11850 924 1
11857 924 2
11933 924 1
11943 924 1
11950 924 1
11952 924 2
11993 924 1
12000 924 1
12059 924 1
12064 924 1
12093 924 12
12114 924 1
12135 924 1
12142 924 2
12159 924 3
12166 924 4
12189 924 1
12199 924 1
12215 924 1
12267 924 2
12300 924 1
12332 924 4
12344 924 1
12351 924 1
12362 924 1
12365 924 1
12381 924 3
12383 924 8
12395 924 3
12472 924 1
12499 924 1
12591 924 7
12621 924 1
12648 924 1
12685 924 1
12691 924 25
12749 924 5
12808 924 4
12814 924 1
12856 924 1
12911 924 1
12915 924 1325
12972 924 1
12973 924 1
13106 924 1
13227 924 7
13273 924 8
13275 924 1
13289 924 1
13296 924 2
13297 924 2
13321 924 1
13342 924 1
13354 924 1
13358 924 1
13393 924 7
13414 924 1
13460 924 1
13482 924 15
13484 924 1
13537 924 2
13568 924 1
13573 924 2
13577 924 1
13640 924 13
13661 924 4
13672 924 1
13747 924 10
13752 924 1
13836 924 1
13877 924 1
13925 924 1
13952 924 1184
14025 924 1
14079 924 3
14130 924 1
14160 924 16
14288 924 1
14303 924 1
14320 924 1
14340 924 3
14404 924 1
14432 924 1
14442 924 1
14492 924 20
14549 924 1
14551 924 6
14553 924 1
14569 924 1
14575 924 1
14688 924 9
14728 924 1
14806 924 1
14829 924 1
14869 924 1
14879 924 1
14918 924 1
14957 924 1
14966 924 2
15021 924 6
15041 924 1
15133 924 1
15195 924 1
1 925 54
2 925 28
57 925 89
62 925 2
63 925 1
88 925 1
95 925 1
109 925 1
121 925 24
134 925 28
135 925 31
136 925 67
137 925 15
138 925 13
148 925 6
153 925 4
157 925 6
158 925 8
160 925 4
161 925 4
162 925 3
163 925 2
165 925 1
168 925 1
193 925 1
202 925 1
209 925 2
210 925 1
249 925 1
288 925 5
289 925 4
297 925 17
298 925 213
299 925 34
331 925 1
337 925 5
351 925 2
354 925 2
364 925 1
380 925 2
389 925 1
417 925 1
436 925 3
437 925 2
438 925 1
445 925 1
446 925 1
450 925 1
475 925 1
492 925 1
502 925 1
519 925 1
564 925 1
572 925 1
612 925 5
622 925 2
660 925 1
679 925 2
701 925 6
708 925 1
731 925 1
744 925 2
755 925 3
776 925 3
777 925 5
783 925 1
832 925 2
846 925 1
905 925 2
906 925 1
920 925 4
933 925 2
942 925 1
1031 925 5
1033 925 3
1051 925 1
1052 925 1
1059 925 1
1167 925 1
1189 925 1
1191 925 1
1194 925 2
1195 925 1
1225 925 4
1227 925 1
1230 925 2
1292 925 2
1335 925 2
1349 925 2
1356 925 3
1366 925 1
1377 925 1
1441 925 4
1519 925 2
1556 925 6
1557 925 29
1561 925 1
1624 925 1
1635 925 3
1706 925 1
1720 925 24
1734 925 2
1744 925 2
1801 925 6
1802 925 2
1803 925 1
1817 925 1
1819 925 1
1829 925 2
1860 925 4
1876 925 9
1921 925 1
1956 925 4
1960 925 3
1975 925 7
2052 925 2
2060 925 6
2120 925 1
2191 925 2
2206 925 1
2209 925 2
2238 925 1
2293 925 1
2301 925 1
2320 925 1
2376 925 1
2391 925 1
2403 925 3
2426 925 1
2506 925 1
2509 925 1
2580 925 1
2683 925 1
2704 925 1
2748 925 1
2786 925 1
2788 925 1
2842 925 1
2845 925 1
2893 925 5
2907 925 2
2967 925 4
3007 925 1
3085 925 1
3087 925 1
3301 925 1
3336 925 1
3493 925 2
3577 925 1
3597 925 2
3599 925 1
3636 925 1
3726 925 1
3740 925 1
3743 925 1
3784 925 1
3809 925 4
3812 925 4
3813 925 1
3862 925 1
3865 925 1
3907 925 2
4050 925 15
4064 925 2
4065 925 1
4068 925 3
4073 925 2
4122 925 1
4126 925 1
4129 925 1
4162 925 1
4177 925 1
4179 925 1
4191 925 1
4205 925 2
4231 925 1
4246 925 1
4250 925 1
4300 925 1
4315 925 1
4343 925 1
4356 925 1
4365 925 1
4366 925 1
4406 925 3
4409 925 1
4414 925 1
4417 925 1
4420 925 1
4487 925 1
4512 925 1
4514 925 1
4530 925 1
4531 925 1
4537 925 1
4561 925 1
4618 925 1
4678 925 2
4688 925 1
4693 925 1
4708 925 1
4709 925 1
4726 925 1
4729 925 1
4732 925 2
4737 925 1
4781 925 1
4813 925 5
4868 925 4
4875 925 1
4891 925 8
4902 925 1
4926 925 1
4941 925 1
4944 925 1
4976 925 1
5004 925 1
5014 925 1
5024 925 1
5049 925 1
5059 925 1
5112 925 30
5124 925 2
5129 925 1
5152 925 2
5175 925 1
5203 925 1
5214 925 1
5247 925 1
5251 925 2
5253 925 7
5311 925 3
5370 925 6
5404 925 3
5439 925 1
5470 925 1
5564 925 1
5589 925 1
5603 925 2
5607 925 1
5612 925 1
5614 925 2
5642 925 2
5648 925 1
5652 925 1
5653 925 2
5655 925 6
5733 925 1
5741 925 1
5750 925 1
5756 925 4
5765 925 1
5796 925 1
5806 925 1
5818 925 1
5821 925 1
5835 925 1
5887 925 2
5911 925 1
5928 925 1
5933 925 1
5981 925 1
6032 925 1
6066 925 1
6080 925 1
6083 925 1
6086 925 3
6115 925 2
6123 925 1
6124 925 2
6130 925 1
6145 925 1
6181 925 1
6182 925 10
6267 925 3
6273 925 3
6297 925 1
6329 925 2
6342 925 1
6395 925 1
6437 925 1
6439 925 1
6465 925 1
6513 925 1
6538 925 2
6580 925 1
6631 925 1
6639 925 2
6661 925 2
6667 925 2
6722 925 1
6736 925 2
6800 925 2
6842 925 2
6858 925 1
6916 925 1
6933 925 1
6972 925 1
7008 925 2
7053 925 16
7054 925 5
7060 925 13
7098 925 1
7106 925 2
7185 925 1
7216 925 4
7229 925 5
7233 925 1
7409 925 1
7435 925 1
7440 925 5
7444 925 3
7551 925 11
7555 925 1
7559 925 1
7634 925 1
7684 925 1
7696 925 2
7723 925 2
7775 925 1
7783 925 1
7880 925 1
7907 925 1
7909 925 3
7936 925 1
7946 925 1
7967 925 1
7983 925 2
8093 925 1
8231 925 1
8236 925 8
8252 925 1
8318 925 1
8322 925 6
8323 925 1
8331 925 1
8344 925 1
8356 925 1
8380 925 2
8394 925 4
8424 925 1
8441 925 2
8444 925 2
8473 925 1
8506 925 1
8512 925 1
8516 925 1
8580 925 1
8589 925 1
8593 925 1
8614 925 5
8664 925 1
8694 925 1
8727 925 1
8761 925 662
8768 925 4
8795 925 1
8815 925 1
8822 925 1
8851 925 2
8872 925 7
8876 925 1
8884 925 2
8885 925 2
8890 925 2
8929 925 1
8972 925 1
9026 925 1
9032 925 1
9033 925 11
9051 925 1
9070 925 1
9118 925 1
9147 925 1
9162 925 1
9172 925 1
9182 925 4
9295 925 3
9333 925 1
9338 925 1
9346 925 2
9351 925 1
9362 925 1
9369 925 86
9386 925 1
9399 925 1
9407 925 1
9428 925 5
9449 925 2
9458 925 1
9490 925 2
9497 925 1
9502 925 3
9576 925 2
9577 925 1
9578 925 2
9657 925 2
9749 925 2
9760 925 1
9777 925 2
9803 925 4
9809 925 1
9829 925 4
9830 925 1
9859 925 2
9872 925 2
9906 925 1
9924 925 1
9959 925 2
9970 925 10
10007 925 3
10008 925 1
10010 925 6
10022 925 1
10051 925 1
10066 925 5
10079 925 1
10080 925 1
10081 925 1
10148 925 2
10152 925 2
10169 925 1
10196 925 1
10227 925 12
10255 925 1
10284 925 1
10291 925 1
10312 925 1
10331 925 1
10351 925 55
10358 925 7
10368 925 1
10380 925 1
10389 925 2
10397 925 1
10449 925 4
10466 925 1
10483 925 1
10493 925 2
10519 925 4
10533 925 1
10568 925 1
10586 925 1
10631 925 1
10632 925 1
10647 925 1
10648 925 37
10690 925 1
10769 925 2
10901 925 1
10946 925 1
10966 925 2
11011 925 1
11061 925 1
11064 925 1
11069 925 1
11098 925 1
11126 925 1
11286 925 3
11299 925 1
11308 925 1
11361 925 2
11378 925 1
11423 925 3
11449 925 1
11452 925 1
11502 925 2
11510 925 1
11519 925 1
11531 925 4
11557 925 5
11598 925 1
11623 925 3
11674 925 11
11676 925 4
11722 925 2
11736 925 2
11746 925 7
11781 925 1
11806 925 1
11810 925 1
11838 925 1
11855 925 1
11857 925 2
11870 925 1
11952 925 2
11993 925 2
11995 925 3
12003 925 4
12087 925 1
12091 925 1
12126 925 1
12142 925 4
12144 925 1
12159 925 1
12199 925 1
12222 925 1
12227 925 1
12267 925 3
12300 925 1
12352 925 1
12365 925 1
12376 925 3
12381 925 17
12382 925 4
12383 925 160
12421 925 1
12454 925 9
12499 925 4
12525 925 61
12591 925 9
12621 925 2
12645 925 17
12648 925 1
12658 925 1
12676 925 1
12685 925 27
12691 925 453
12749 925 108
12776 925 1
12800 925 1
12822 925 5
12856 925 3
12883 925 1
12898 925 1
12915 925 19
12919 925 1
12923 925 1
12935 925 1
12943 925 1
12972 925 27
12973 925 5
12992 925 8
13013 925 13
13044 925 1
13107 925 3
13204 925 4
13241 925 4
13273 925 129
13280 925 1
13296 925 1
13320 925 1
13352 925 3
13354 925 30
13355 925 1
13393 925 71
13416 925 5
13425 925 2
13484 925 39
13501 925 1
13513 925 2
13523 925 1
13537 925 2
13568 925 1
13573 925 4
13577 925 3
13580 925 9
13614 925 2
13640 925 192
13651 925 1
13661 925 14
13667 925 2
13723 925 1
13725 925 2
13747 925 228
13752 925 4
13804 925 2
13810 925 1
13833 925 3
13835 925 14
13836 925 1
13855 925 2
13870 925 1
13877 925 44
13906 925 1
13918 925 1
13952 925 16
13974 925 1
13993 925 1
13997 925 8
14006 925 7
14025 925 15
14033 925 1
14079 925 2
14082 925 1
14127 925 1
14130 925 2
14135 925 1
14139 925 13
14148 925 2
14160 925 1
14171 925 3
14227 925 2
14244 925 1
14277 925 10
14294 925 4
14315 925 4
14319 925 1
14320 925 11
14340 925 5
14380 925 4
14409 925 3
14419 925 1
14448 925 3
14458 925 1
14483 925 1
14492 925 311
14543 925 2
14545 925 2
14575 925 10
14599 925 3
14603 925 5
14605 925 1
14660 925 1
14688 925 1
14692 925 1
14756 925 1
14789 925 1
14793 925 3
14805 925 1
14867 925 1
14870 925 2
14878 925 1
14879 925 3
14885 925 10
14959 925 2
14960 925 6
14966 925 12
14978 925 6
14982 925 2
15045 925 1
15074 925 1
15153 925 1
15159 925 5
15195 925 3
15245 925 6
1 926 18
2 926 36
10 926 1
17 926 1
30 926 2
54 926 1
57 926 151
62 926 2
82 926 10
95 926 5
105 926 1
109 926 1
121 926 40
134 926 12
135 926 48
136 926 72
137 926 14
138 926 8
148 926 4
150 926 2
151 926 1
153 926 2
156 926 1
157 926 8
158 926 3
160 926 5
161 926 1
162 926 1
163 926 3
164 926 1
165 926 3
193 926 4
205 926 1
209 926 1
210 926 1
249 926 1
288 926 5
289 926 7
297 926 13
298 926 173
299 926 50
331 926 2
337 926 1
338 926 1
351 926 5
354 926 4
359 926 2
375 926 1
380 926 1
381 926 2
389 926 1
399 926 1
436 926 2
437 926 2
438 926 2
441 926 2
445 926 1
451 926 1
500 926 1
537 926 1
558 926 1
564 926 2
579 926 1
580 926 2
581 926 1
612 926 5
622 926 3
671 926 1
701 926 3
713 926 1
736 926 2
744 926 4
745 926 1
755 926 1
776 926 2
777 926 1
785 926 2
869 926 1
905 926 4
920 926 2
942 926 1
977 926 1
1031 926 16
1033 926 2
1046 926 1
1051 926 3
1119 926 1
1194 926 1
1195 926 1
1229 926 1
1230 926 1
1335 926 8
1356 926 3
1377 926 2
1381 926 1
1395 926 3
1441 926 5
1474 926 1
1519 926 1
1556 926 5
1557 926 27
1561 926 1
1584 926 1
1596 926 1
1617 926 1
1635 926 1
1705 926 3
1706 926 2
1720 926 34
1734 926 6
1777 926 1
1801 926 4
1829 926 2
1841 926 1
1860 926 3
1876 926 10
1911 926 2
1933 926 1
1956 926 2
1957 926 1
1972 926 6
1975 926 2
2044 926 1
2059 926 1
2060 926 3
2071 926 1
2094 926 1
2130 926 1
2200 926 2
2206 926 1
2209 926 8
2238 926 4
2293 926 3
2296 926 1
2366 926 1
2403 926 4
2426 926 1
2461 926 1
2513 926 2
2517 926 1
2521 926 1
2542 926 2
2543 926 1
2544 926 2
2572 926 1
2577 926 1
2594 926 4
2644 926 2
2671 926 3
2683 926 1
2696 926 1
2702 926 1
2704 926 1
2765 926 1
2769 926 1
2792 926 1
2795 926 1
2798 926 1
2804 926 1
2808 926 1
2845 926 1
2851 926 1
2884 926 1
2947 926 1
2967 926 1
2983 926 1
2993 926 1
3000 926 5
3007 926 5
3072 926 1
3077 926 1
3085 926 1
3091 926 1
3095 926 1
3196 926 1
3220 926 2
3232 926 1
3246 926 1
3295 926 1
3315 926 2
3320 926 1
3368 926 1
3373 926 1
3379 926 1
3413 926 1
3454 926 1
3504 926 2
3573 926 1
3574 926 1
3576 926 1
3577 926 2
3636 926 4
3712 926 1
3726 926 2
3740 926 1
3743 926 4
3785 926 1
3792 926 1
3809 926 4
3812 926 4
3819 926 1
3820 926 1
3845 926 1
3887 926 1
3907 926 1
3956 926 1
3987 926 1
3991 926 1
3994 926 1
3998 926 1
4016 926 1
4021 926 1
4035 926 2
4049 926 1
4050 926 3
4064 926 2
4066 926 2
4068 926 4
4097 926 1
4143 926 2
4162 926 1
4163 926 1
4170 926 1
4178 926 1
4179 926 1
4183 926 1
4197 926 1
4205 926 1
4247 926 1
4261 926 1
4262 926 1
4271 926 2
4302 926 2
4319 926 1
4356 926 1
4406 926 5
4411 926 1
4414 926 2
4438 926 1
4464 926 1
4471 926 1
4479 926 1
4532 926 1
4533 926 1
4561 926 1
4664 926 1
4665 926 1
4678 926 4
4726 926 1
4746 926 1
4866 926 1
4868 926 1
4881 926 2
4891 926 3
4899 926 1
4902 926 1
4907 926 1
4926 926 2
4940 926 1
4943 926 1
4977 926 1
4986 926 1
4991 926 1
5017 926 3
5024 926 1
5036 926 1
5049 926 3
5059 926 1
5064 926 1
5090 926 1
5106 926 2
5112 926 41
5124 926 1
5129 926 1
5149 926 1
5169 926 1
5171 926 2
5214 926 1
5216 926 2
5235 926 1
5251 926 1
5253 926 3
5259 926 1
5299 926 1
5311 926 11
5352 926 1
5360 926 1
5370 926 4
5387 926 1
5404 926 3
5439 926 1
5449 926 1
5476 926 1
5479 926 1
5546 926 1
5547 926 1
5564 926 2
5588 926 2
5603 926 2
5637 926 1
5639 926 1
5648 926 1
5655 926 4
5662 926 1
5686 926 1
5756 926 3
5765 926 1
5778 926 2
5818 926 1
5821 926 1
5854 926 1
5860 926 1
5872 926 1
5880 926 1
5887 926 3
5933 926 2
5948 926 1
5969 926 1
6002 926 1
6017 926 1
6022 926 6
6086 926 7
6093 926 1
6115 926 1
6182 926 6
6218 926 1
6254 926 1
6256 926 1
6267 926 2
6273 926 1
6297 926 1
6329 926 3
6339 926 1
6342 926 1
6354 926 1
6368 926 1
6379 926 1
6395 926 1
6401 926 1
6439 926 1
6443 926 1
6447 926 1
6465 926 6
6467 926 2
6554 926 1
6631 926 1
6640 926 1
6667 926 2
6733 926 2
6736 926 2
6814 926 2
6830 926 1
6842 926 1
6882 926 1
6895 926 1
6898 926 1
6924 926 1
6933 926 1
6950 926 1
6972 926 1
6981 926 1
7008 926 1
7042 926 1
7053 926 12
7056 926 1
7060 926 9
7107 926 2
7216 926 1
7229 926 5
7233 926 1
7246 926 1
7316 926 1
7395 926 2
7396 926 1
7402 926 1
7409 926 1
7419 926 2
7435 926 1
7440 926 3
7444 926 1
7453 926 1
7476 926 1
7508 926 2
7509 926 1
7551 926 4
7555 926 2
7558 926 1
7559 926 1
7629 926 1
7630 926 1
7634 926 3
7635 926 2
7649 926 2
7658 926 1
7696 926 2
7723 926 1
7745 926 1
7759 926 2
7783 926 2
7825 926 1
7860 926 1
7880 926 4
7886 926 1
7910 926 1
7938 926 1
7946 926 1
7981 926 1
7983 926 1
8007 926 1
8092 926 2
8148 926 1
8159 926 1
8161 926 1
8231 926 1
8236 926 8
8322 926 6
8323 926 1
8344 926 3
8362 926 1
8363 926 1
8380 926 1
8394 926 2
8424 926 2
8428 926 1
8435 926 1
8455 926 1
8499 926 2
8506 926 1
8512 926 1
8560 926 1
8589 926 1
8614 926 1
8617 926 2
8665 926 2
8678 926 1
8679 926 1
8692 926 1
8758 926 2
8761 926 925
8768 926 2
8799 926 1
8806 926 1
8823 926 1
8825 926 1
8851 926 7
8864 926 1
8872 926 6
8885 926 3
8888 926 1
8890 926 1
8891 926 1
8951 926 1
8966 926 1
9008 926 1
9030 926 2
9032 926 1
9033 926 9
9044 926 1
9052 926 1
9062 926 1
9091 926 1
9121 926 1
9122 926 4
9182 926 1
9208 926 1
9295 926 2
9299 926 1
9318 926 1
9319 926 1
9321 926 1
9324 926 1
9333 926 1
9351 926 3
9362 926 1
9369 926 160
9396 926 1
9399 926 1
9408 926 1
9428 926 4
9435 926 1
9447 926 1
9459 926 1
9462 926 1
9489 926 1
9502 926 4
9513 926 1
9571 926 2
9586 926 1
9594 926 1
9597 926 1
9602 926 1
9603 926 1
9610 926 1
9631 926 1
9645 926 1
9697 926 1
9699 926 1
9722 926 1
9723 926 1
9763 926 1
9777 926 2
9803 926 8
9804 926 1
9829 926 3
9839 926 1
9961 926 1
9970 926 4
10001 926 1
10004 926 2
10007 926 3
10010 926 1
10022 926 5
10066 926 5
10080 926 2
10081 926 2
10111 926 1
10148 926 1
10152 926 5
10200 926 2
10205 926 1
10227 926 9
10291 926 5
10312 926 1
10313 926 1
10318 926 1
10349 926 1
10350 926 1
10351 926 25
10358 926 1
10365 926 1
10380 926 1
10389 926 1
10449 926 3
10450 926 1
10471 926 1
10483 926 2
10519 926 2
10520 926 2
10575 926 1
10583 926 2
10586 926 1
10588 926 3
10596 926 2
10600 926 2
10632 926 1
10648 926 50
10667 926 1
10731 926 1
10788 926 1
10835 926 1
10901 926 1
10971 926 1
11011 926 1
11019 926 1
11066 926 1
11068 926 1
11069 926 1
11089 926 1
11098 926 1
11128 926 1
11147 926 1
11209 926 1
11214 926 1
11215 926 2
11286 926 2
11312 926 1
11325 926 1
11361 926 1
11365 926 1
11394 926 1
11423 926 1
11489 926 1
11498 926 2
11502 926 1
11518 926 1
11531 926 1
11557 926 9
11575 926 1
11621 926 2
11623 926 1
11653 926 1
11658 926 2
11666 926 1
11674 926 5
11676 926 2
11680 926 1
11685 926 1
11696 926 1
11746 926 10
11799 926 1
11847 926 1
11857 926 1
11876 926 1
11905 926 1
11950 926 1
11952 926 7
11995 926 2
11996 926 2
12003 926 4
12043 926 1
12047 926 1
12064 926 2
12093 926 1
12126 926 1
12142 926 1
12144 926 3
12159 926 3
12166 926 1
12222 926 1
12229 926 1
12267 926 3
12278 926 1
12336 926 1
12381 926 32
12382 926 3
12383 926 164
12395 926 4
12401 926 1
12454 926 18
12468 926 2
12499 926 3
12510 926 1
12525 926 58
12569 926 2
12591 926 5
12645 926 9
12648 926 2
12681 926 1
12685 926 29
12688 926 1
12691 926 573
12724 926 1
12749 926 116
12760 926 2
12785 926 1
12792 926 1
12822 926 7
12856 926 3
12883 926 2
12885 926 1
12915 926 27
12927 926 1
12935 926 1
12972 926 30
12973 926 6
12992 926 5
13013 926 20
13044 926 1
13078 926 2
13107 926 2
13142 926 1
13167 926 1
13184 926 1
13191 926 1
13201 926 1
13204 926 4
13227 926 1
13229 926 3
13241 926 6
13273 926 135
13296 926 1
13302 926 1
13308 926 1
13351 926 1
13354 926 25
13355 926 3
13387 926 1
13393 926 94
13416 926 6
13425 926 1
13444 926 1
13452 926 3
13484 926 33
13513 926 8
13537 926 2
13568 926 1
13573 926 3
13577 926 4
13580 926 6
13614 926 1
13628 926 1
13640 926 220
13651 926 1
13661 926 15
13667 926 1
13698 926 1
13732 926 1
13747 926 329
13752 926 3
13804 926 1
13828 926 1
13835 926 21
13836 926 9
13855 926 1
13868 926 1
13877 926 42
13906 926 2
13918 926 1
13925 926 1
13952 926 25
13976 926 1
13993 926 1
13997 926 2
14006 926 5
14025 926 11
14045 926 2
14079 926 2
14127 926 4
14130 926 7
14135 926 1
14139 926 8
14148 926 1
14160 926 3
14172 926 1
14227 926 1
14277 926 4
14294 926 2
14315 926 2
14320 926 9
14340 926 13
14354 926 1
14380 926 7
14409 926 2
14419 926 5
14448 926 2
14457 926 1
14458 926 1
14492 926 417
14494 926 2
14514 926 1
14545 926 3
14573 926 1
14575 926 12
14599 926 1
14603 926 3
14645 926 2
14653 926 1
14660 926 1
14667 926 1
14756 926 1
14793 926 2
14806 926 2
14870 926 4
14878 926 2
14879 926 3
14885 926 8
14960 926 4
14966 926 14
14978 926 4
14982 926 1
15028 926 2
15045 926 1
15128 926 1
15133 926 1
15190 926 1
15195 926 8
15245 926 8
1 927 3
2 927 2
8 927 220
13 927 8
29 927 10
57 927 10
82 927 252
95 927 2
109 927 1
117 927 1
118 927 1
121 927 4
135 927 4
136 927 1
137 927 1
138 927 2
156 927 129
157 927 1
162 927 3
193 927 2
210 927 1
223 927 1
297 927 2
298 927 11
299 927 2
337 927 6
351 927 1
354 927 1
359 927 3
363 927 1
436 927 1
438 927 1
441 927 1
450 927 1
537 927 1
564 927 1
581 927 1
585 927 2
586 927 1
660 927 3
677 927 1
755 927 1
773 927 1
776 927 1
804 927 1
887 927 1
905 927 3
920 927 1
962 927 3
1011 927 1
1031 927 4
1056 927 1
1100 927 1
1129 927 1
1135 927 1
1170 927 3
1195 927 2
1205 927 1
1245 927 6
1292 927 1
1335 927 3
1349 927 2
1380 927 1
1384 927 2
1387 927 2
1441 927 7
1442 927 1
1474 927 1
1519 927 1
1524 927 1
1537 927 1
1540 927 1
1557 927 4
1584 927 1
1635 927 2
1705 927 1
1720 927 1
1734 927 3
1829 927 3
1860 927 9
1867 927 1
1911 927 2
1920 927 3
1933 927 1
1956 927 6
1960 927 4
1972 927 2
1983 927 1
2060 927 1
2209 927 551
2219 927 1
2238 927 1
2247 927 1
2293 927 1
2301 927 2
2353 927 1
2369 927 1
2403 927 1
2461 927 1
2480 927 1
2594 927 1
2624 927 1
2671 927 4
2674 927 1
2677 927 1
2683 927 2
2704 927 2
2723 927 1
2741 927 1
2748 927 1
2795 927 1
2804 927 1
2893 927 1
2985 927 1
2993 927 1
3000 927 3
3007 927 1
3074 927 1
3085 927 1
3122 927 1
3190 927 1
3207 927 1
3274 927 2
3301 927 1
3320 927 1
3383 927 2
3408 927 1
3413 927 1
3474 927 1
3476 927 6
3479 927 2
3504 927 1
3518 927 2
3533 927 1
3535 927 1
3572 927 1
3573 927 3
3576 927 3
3662 927 2
3666 927 1
3681 927 1
3743 927 2
3785 927 1
3809 927 4
3812 927 2
3849 927 1
3857 927 1
3872 927 1
3908 927 1
4031 927 2
4034 927 5
4035 927 2
4066 927 1
4082 927 1
4084 927 1
4086 927 3
4097 927 1
4122 927 1
4135 927 1
4162 927 89
4179 927 1
4183 927 14
4240 927 1
4241 927 4
4260 927 1
4262 927 1
4271 927 1
4298 927 1
4302 927 2
4319 927 1
4343 927 1
4406 927 2
4408 927 2
4414 927 2
4438 927 1
4533 927 1
4611 927 1
4618 927 1
4641 927 1
4678 927 2
4682 927 1
4726 927 1
4803 927 2
4868 927 4
4875 927 1
4891 927 1
4902 927 2
4926 927 4
4944 927 1
4953 927 1
4956 927 1
4991 927 2
5014 927 1
5017 927 1
5050 927 1
5090 927 1
5112 927 19
5113 927 1
5115 927 1
5124 927 1
5129 927 1
5138 927 1
5151 927 1
5152 927 3
5169 927 1
5214 927 3
5216 927 1
5247 927 1
5251 927 2
5253 927 2
5254 927 1
5259 927 2
5302 927 1
5358 927 3
5370 927 5
5427 927 1
5449 927 1
5458 927 1
5466 927 1
5469 927 1
5474 927 1
5480 927 1
5541 927 1
5594 927 1
5652 927 1
5686 927 1
5690 927 2
5702 927 1
5705 927 2
5723 927 3
5732 927 1
5756 927 3
5792 927 1
5821 927 2
5860 927 20
5911 927 1
5933 927 1
5952 927 1
6001 927 1
6022 927 1
6071 927 1
6082 927 1
6085 927 6
6086 927 1148
6094 927 1
6115 927 2
6123 927 1
6124 927 1
6145 927 1
6155 927 2
6222 927 11
6256 927 2
6267 927 1
6273 927 1
6277 927 1
6280 927 1
6329 927 1
6332 927 2
6367 927 1
6382 927 1
6401 927 1
6467 927 2
6554 927 59
6638 927 1
6648 927 1
6650 927 1
6651 927 1
6667 927 3
6858 927 1
6865 927 1
6871 927 1
6888 927 1
6916 927 1
6933 927 1
6947 927 1
6948 927 1
7028 927 1
7060 927 4
7087 927 4
7112 927 1
7127 927 1
7151 927 2
7168 927 1
7217 927 1
7229 927 4
7233 927 1
7277 927 1
7321 927 1
7322 927 1
7389 927 1
7390 927 6
7396 927 2
7409 927 1
7419 927 1
7425 927 1
7453 927 1
7497 927 1
7549 927 1
7551 927 3
7783 927 3
7802 927 1
7812 927 1
7858 927 1
7881 927 1
7922 927 1
7936 927 2
7983 927 2
8001 927 1
8007 927 1
8019 927 1
8028 927 3
8092 927 1
8136 927 1
8148 927 1
8159 927 2
8203 927 1
8236 927 7
8322 927 7
8333 927 1
8344 927 1
8362 927 1
8380 927 1
8382 927 1
8394 927 1
8403 927 1
8404 927 1
8419 927 1
8424 927 2
8441 927 1
8449 927 1
8498 927 1
8499 927 1
8504 927 1
8505 927 1
8517 927 1
8562 927 1
8587 927 1
8761 927 40
8768 927 4
8771 927 1
8782 927 1
8815 927 2
8837 927 1
8851 927 3
8945 927 1
8966 927 5
9025 927 1
9033 927 1
9122 927 2
9144 927 1
9182 927 2
9192 927 2
9208 927 1
9230 927 1
9295 927 2
9318 927 1
9351 927 1
9369 927 2
9396 927 1
9401 927 1
9428 927 2
9447 927 2
9459 927 1
9467 927 1
9489 927 1
9497 927 3
9515 927 1
9539 927 1
9567 927 1
9571 927 2
9576 927 1
9577 927 1
9578 927 1
9610 927 3
9700 927 1
9721 927 1
9774 927 1
9777 927 1
9781 927 1
9803 927 4
9805 927 1
9826 927 3
9827 927 1
9828 927 2
9829 927 1
9839 927 1
9848 927 1
9858 927 1
9886 927 2
9914 927 3
9942 927 1
9961 927 2
9969 927 2
10007 927 1
10039 927 4
10066 927 1
10070 927 2
10080 927 1
10169 927 1
10183 927 1
10184 927 4
10196 927 1
10200 927 1
10206 927 2
10207 927 1
10227 927 1705
10246 927 1
10253 927 1
10311 927 1
10315 927 1
10351 927 6
10358 927 1
10370 927 1
10386 927 1
10447 927 1
10458 927 2
10519 927 2
10568 927 1
10583 927 8
10596 927 2
10604 927 1
10607 927 2
10612 927 2
10624 927 1
10632 927 2
10648 927 2
10786 927 1
10788 927 1
10911 927 1
10942 927 2
10946 927 2
10977 927 1
11011 927 3
11044 927 1
11084 927 1
11093 927 1
11098 927 1
11126 927 2
11137 927 1
11147 927 1
11151 927 1
11160 927 1
11215 927 1
11245 927 2
11252 927 1
11295 927 1
11318 927 2
11344 927 2
11366 927 1
11378 927 1
11397 927 1
11417 927 2
11420 927 1
11423 927 1
11435 927 1
11518 927 1
11531 927 1
11548 927 1
11557 927 6
11575 927 1
11581 927 1
11598 927 1
11611 927 1
11621 927 1
11626 927 1
11676 927 2
11679 927 1
11746 927 2
11773 927 2
11816 927 1
11857 927 1
11919 927 1
11950 927 1
11952 927 2
11993 927 1
12003 927 3
12015 927 2
12064 927 1
12093 927 52
12142 927 2
12157 927 1
12166 927 1
12199 927 2
12231 927 1
12240 927 1
12261 927 1
12295 927 1
12300 927 1
12307 927 1
12351 927 1
12365 927 1
12383 927 6
12401 927 1
12468 927 1
12525 927 3
12591 927 6
12621 927 2
12685 927 1
12691 927 17
12749 927 7
12799 927 1
12808 927 5
12822 927 1
12898 927 2
12915 927 2040
12927 927 1
12972 927 1
12975 927 1
13185 927 1
13227 927 5
13273 927 11
13296 927 7
13308 927 1
13354 927 1
13393 927 9
13414 927 1
13416 927 1
13452 927 1
13482 927 48
13484 927 2
13513 927 9
13537 927 1
13573 927 4
13639 927 1
13640 927 8
13651 927 1
13747 927 25
13792 927 1
13817 927 1
13826 927 5
13835 927 2
13837 927 1
13877 927 1
13886 927 1
13952 927 1588
14000 927 1
14001 927 2
14045 927 3
14079 927 1
14096 927 1
14127 927 1
14139 927 3
14160 927 43
14340 927 3
14354 927 1
14409 927 1
14492 927 20
14551 927 25
14605 927 2
14653 927 2
14660 927 1
14688 927 17
14885 927 1
14960 927 1
14966 927 1
14978 927 1
15021 927 1
15041 927 7
15100 927 1
15129 927 1
15131 927 1
15195 927 1
15245 927 1
1 928 6
2 928 3
9 928 1
40 928 1
57 928 15
68 928 1
82 928 4
93 928 1
113 928 1
134 928 4
135 928 3
136 928 6
137 928 1
148 928 3
153 928 4
157 928 2
158 928 2
160 928 4
161 928 1
162 928 1
165 928 1
168 928 1
193 928 1
249 928 1
288 928 4
297 928 1
298 928 23
299 928 3
315 928 2
337 928 1
354 928 1
381 928 1
417 928 1
477 928 2
500 928 1
503 928 1
584 928 1
586 928 1
594 928 1
605 928 3
630 928 1
659 928 1
701 928 2
744 928 2
777 928 3
783 928 1
854 928 1
861 928 1
880 928 1
920 928 1
956 928 1
966 928 1
987 928 1
1033 928 1
1227 928 1
1301 928 1
1313 928 1
1315 928 1
1329 928 1
1335 928 1
1356 928 1
1377 928 4
1379 928 1
1441 928 4
1518 928 1
1557 928 4
1587 928 1
1634 928 1
1720 928 4
1734 928 2
1792 928 1
1860 928 2
1873 928 1
1876 928 4
1881 928 1
1911 928 1
1920 928 1
1932 928 1
1960 928 1
1970 928 2
1972 928 2
1975 928 2
2209 928 3
2221 928 1
2229 928 1
2311 928 1
2366 928 2
2371 928 1
2391 928 1
2403 928 1
2548 928 3
2549 928 1
2592 928 1
2612 928 1
2657 928 1
2684 928 1
2769 928 1
2786 928 1
2827 928 2
2830 928 1
2893 928 1
2907 928 2
3007 928 1
3181 928 1
3196 928 1
3272 928 1
3295 928 1
3338 928 1
3411 928 1
3504 928 1
3572 928 1
3592 928 1
3594 928 1
3659 928 1
3739 928 1
3799 928 1
3809 928 1
3819 928 1
3820 928 2
3840 928 1
3853 928 1
3874 928 1
3907 928 3
3908 928 1
3921 928 1
3990 928 2
4036 928 1
4064 928 1
4066 928 2
4163 928 1
4197 928 1
4236 928 1
4302 928 1
4330 928 1
4343 928 1
4402 928 1
4406 928 1
4409 928 1
4451 928 1
4561 928 1
4719 928 1
4725 928 1
4798 928 2
4867 928 1
4868 928 2
4880 928 1
4885 928 2
4891 928 2
4893 928 1
4907 928 1
4931 928 1
4979 928 1
5112 928 54
5124 928 3
5148 928 1
5268 928 1
5311 928 2
5404 928 1
5474 928 1
5543 928 2
5594 928 2
5603 928 2
5616 928 1
5655 928 1
5686 928 1
5784 928 1
5793 928 1
5878 928 1
6017 928 1
6022 928 1
6032 928 1
6086 928 3
6124 928 1
6182 928 2
6195 928 2
6229 928 2
6252 928 1
6267 928 1
6280 928 1
6329 928 1
6415 928 1
6467 928 1
6513 928 1
6514 928 1
6554 928 2
6566 928 1
6631 928 1
6667 928 1
6672 928 2
6736 928 1
6842 928 2
6897 928 1
6908 928 1
6981 928 1
7001 928 1
7027 928 1
7041 928 2
7053 928 7
7060 928 1
7112 928 1
7228 928 2
7241 928 1
7246 928 1
7250 928 1
7319 928 1
7358 928 1
7388 928 1
7409 928 1
7440 928 1
7447 928 3
7486 928 1
7685 928 1
7723 928 1
7778 928 1
7866 928 1
7873 928 1
7983 928 1
8021 928 1
8031 928 1
8034 928 1
8040 928 1
8086 928 1
8128 928 1
8148 928 1
8168 928 1
8308 928 1
8322 928 2
8323 928 1
8344 928 1
8367 928 2
8416 928 1
8424 928 5
8679 928 1
8733 928 1
8747 928 1
8761 928 54
8795 928 1
8851 928 1
8872 928 1
8885 928 4
8886 928 1
8887 928 1
8913 928 1
8939 928 1
8966 928 1
9030 928 1
9033 928 3
9122 928 1
9182 928 1
9209 928 1
9295 928 3
9318 928 3
9333 928 1
9345 928 1
9369 928 7
9377 928 1
9417 928 1
9428 928 3
9467 928 1
9494 928 2
9497 928 1
9498 928 1
9571 928 2
9578 928 2
9653 928 1
9662 928 1
9803 928 1
9804 928 1
9833 928 1
9864 928 1
9883 928 1
9930 928 1
9935 928 1
9970 928 3
10010 928 4
10053 928 1
10077 928 2
10150 928 1
10162 928 1
10227 928 6
10291 928 1
10318 928 1
10351 928 8
10419 928 1
10447 928 1
10458 928 1
10493 928 1
10519 928 1
10533 928 2
10568 928 2
10596 928 1
10631 928 2
10648 928 5
10911 928 2
10966 928 2
11044 928 1
11064 928 1
11146 928 1
11165 928 1
11209 928 1
11326 928 1
11335 928 1
11386 928 2
11389 928 2
11393 928 1
11427 928 1
11452 928 4
11458 928 1
11476 928 1
11557 928 1
11674 928 2
11682 928 1
11685 928 6
11746 928 2
11842 928 1
11906 928 1
11952 928 1
11975 928 1
12003 928 1
12066 928 2
12123 928 1
12144 928 1
12159 928 3
12173 928 1
12218 928 3
12229 928 1
12244 928 1
12274 928 1
12284 928 1
12293 928 1
12381 928 11
12383 928 13
12395 928 2
12413 928 1
12468 928 2
12525 928 7
12645 928 1
12648 928 1
12685 928 2
12691 928 27
12745 928 2
12749 928 13
12776 928 2
12822 928 1
12856 928 1
12915 928 15
12972 928 2
12992 928 2
13013 928 2
13078 928 2
13167 928 1
13184 928 1
13191 928 5
13204 928 1
13241 928 1
13273 928 9
13289 928 1
13324 928 1
13352 928 2
13354 928 4
13355 928 1
13393 928 12
13482 928 1
13484 928 3
13577 928 1
13580 928 2
13640 928 19
13661 928 1
13719 928 1
13732 928 4
13747 928 25
13752 928 2
13828 928 1
13835 928 5
13836 928 1
13855 928 1
13859 928 1
13870 928 1
13877 928 5
13951 928 1
13952 928 9
14001 928 2
14006 928 1
14025 928 3
14087 928 1
14127 928 1
14160 928 1
14171 928 2
14277 928 2
14294 928 2
14315 928 1
14319 928 1
14354 928 3
14380 928 2
14419 928 1
14448 928 1
14482 928 2
14492 928 38
14514 928 1
14553 928 3
14575 928 3
14577 928 1
14674 928 1
14688 928 1
14793 928 1
14805 928 2
14870 928 1
14878 928 1
14879 928 2
14960 928 1
14966 928 4
14978 928 1
15002 928 1
15021 928 11
15100 928 5
15186 928 1
15245 928 1
1 929 9
2 929 5
10 929 3
57 929 27
70 929 1
82 929 1
88 929 2
93 929 1
101 929 1
117 929 1
121 929 8
134 929 5
135 929 6
136 929 5
137 929 7
138 929 1
148 929 1
153 929 2
162 929 1
163 929 2
165 929 2
192 929 1
193 929 2
210 929 1
214 929 1
223 929 1
235 929 1
249 929 1
260 929 1
263 929 1
264 929 1
277 929 2
288 929 2
289 929 1
297 929 5
298 929 35
299 929 11
337 929 2
340 929 1
341 929 1
351 929 4
389 929 1
400 929 1
417 929 1
436 929 3
446 929 1
451 929 1
472 929 2
477 929 3
564 929 1
576 929 1
579 929 1
586 929 1
589 929 2
594 929 1
606 929 1
612 929 1
622 929 1
637 929 1
660 929 1
670 929 2
671 929 1
701 929 8
731 929 1
752 929 1
776 929 1
814 929 1
846 929 4
862 929 1
906 929 1
920 929 2
923 929 1
947 929 1
966 929 2
979 929 1
1001 929 1
1007 929 1
1021 929 1
1031 929 9
1035 929 1
1051 929 1
1099 929 1
1100 929 1
1119 929 1
1189 929 1
1301 929 1
1302 929 1
1335 929 1
1348 929 2
1356 929 3
1377 929 4
1401 929 1
1474 929 1
1490 929 1
1516 929 1
1596 929 1
1624 929 3
1651 929 1
1720 929 1
1726 929 1
1734 929 1
1744 929 1
1796 929 1
1809 929 1
1813 929 1
1819 929 1
1860 929 1
1876 929 5
1907 929 1
1921 929 1
1925 929 1
1932 929 3
1970 929 1
1972 929 1
1980 929 1
2025 929 1
2034 929 1
2060 929 2
2081 929 2
2146 929 2
2150 929 2
2180 929 1
2195 929 2
2209 929 1
2221 929 1
2228 929 1
2254 929 1
2255 929 1
2265 929 1
2268 929 1
2295 929 1
2353 929 1
2366 929 1
2402 929 1
2403 929 1
2513 929 1
2522 929 3
2532 929 1
2573 929 1
2590 929 2
2594 929 1
2612 929 1
2671 929 1
2683 929 1
2684 929 1
2727 929 1
2759 929 1
2766 929 1
2769 929 1
2827 929 2
2845 929 5
2883 929 1
2893 929 3
2907 929 2
2909 929 1
2980 929 1
2983 929 1
2987 929 1
3000 929 1
3018 929 1
3060 929 1
3148 929 2
3159 929 1
3177 929 1
3217 929 1
3226 929 1
3236 929 1
3243 929 1
3272 929 2
3274 929 2
3315 929 2
3336 929 3
3338 929 3
3410 929 2
3448 929 1
3493 929 1
3518 929 1
3527 929 1
3573 929 2
3576 929 1
3592 929 1
3594 929 1
3597 929 1
3712 929 3
3727 929 1
3743 929 3
3799 929 1
3820 929 12
3833 929 1
3840 929 1
3853 929 1
3874 929 1
3892 929 1
3899 929 1
3907 929 3
3949 929 1
4050 929 6
4064 929 1
4066 929 7
4067 929 4
4068 929 1
4086 929 1
4133 929 1
4172 929 1
4183 929 2
4190 929 1
4192 929 1
4197 929 1
4205 929 1
4230 929 1
4237 929 1
4271 929 1
4302 929 1
4343 929 1
4356 929 1
4402 929 1
4406 929 2
4414 929 1
4462 929 1
4464 929 1
4537 929 2
4678 929 1
4766 929 1
4798 929 3
4803 929 1
4868 929 4
4880 929 2
4891 929 1
4902 929 3
4912 929 2
5013 929 1
5049 929 1
5053 929 1
5090 929 1
5109 929 1
5112 929 85
5129 929 1
5148 929 1
5149 929 1
5253 929 1
5259 929 1
5261 929 1
5295 929 1
5298 929 1
5349 929 1
5352 929 1
5370 929 1
5386 929 1
5404 929 1
5433 929 1
5564 929 1
5570 929 1
5594 929 2
5603 929 1
5638 929 1
5648 929 1
5655 929 1
5669 929 1
5686 929 1
5713 929 2
5729 929 1
5741 929 1
5750 929 1
5756 929 1
5765 929 7
5782 929 1
5807 929 1
5812 929 1
5880 929 1
5887 929 1
5910 929 3
5964 929 1
5986 929 1
5987 929 1
5992 929 1
6000 929 4
6002 929 1
6018 929 1
6086 929 1
6136 929 1
6147 929 2
6165 929 1
6182 929 1
6213 929 1
6256 929 2
6267 929 1
6280 929 1
6297 929 1
6329 929 1
6347 929 1
6359 929 1
6371 929 1
6395 929 1
6401 929 1
6414 929 1
6415 929 3
6418 929 1
6423 929 1
6432 929 1
6465 929 1
6467 929 1
6486 929 2
6500 929 1
6513 929 1
6554 929 1
6639 929 1
6640 929 3
6667 929 1
6711 929 2
6733 929 1
6807 929 1
6814 929 1
6815 929 2
6816 929 1
6842 929 1
6865 929 1
6884 929 1
6895 929 1
6908 929 2
6916 929 1
6936 929 1
6972 929 1
7027 929 1
7033 929 1
7053 929 2
7054 929 2
7228 929 2
7229 929 1
7241 929 1
7286 929 1
7288 929 1
7304 929 1
7316 929 1
7358 929 1
7403 929 1
7404 929 1
7409 929 1
7419 929 1
7446 929 1
7457 929 2
7476 929 1
7487 929 1
7505 929 1
7512 929 1
7536 929 2
7551 929 1
7555 929 1
7558 929 1
7634 929 1
7684 929 2
7696 929 1
7805 929 1
7852 929 1
7874 929 1
7886 929 7
7938 929 1
7947 929 2
7967 929 2
7983 929 2
8019 929 1
8024 929 1
8031 929 1
8034 929 1
8066 929 1
8086 929 3
8092 929 1
8104 929 1
8128 929 4
8158 929 2
8159 929 1
8195 929 1
8197 929 1
8228 929 2
8236 929 2
8318 929 2
8322 929 3
8344 929 3
8364 929 1
8367 929 1
8380 929 2
8402 929 1
8424 929 2
8425 929 1
8435 929 1
8441 929 1
8465 929 1
8473 929 1
8498 929 1
8555 929 1
8580 929 1
8602 929 1
8614 929 1
8679 929 2
8701 929 1
8730 929 1
8746 929 1
8761 929 78
8768 929 1
8770 929 1
8796 929 1
8805 929 1
8838 929 1
8885 929 3
8892 929 1
8925 929 1
8954 929 1
8969 929 1
8995 929 2
8996 929 1
9008 929 1
9033 929 1
9083 929 1
9122 929 1
9147 929 1
9182 929 1
9191 929 1
9214 929 1
9227 929 1
9299 929 1
9318 929 8
9333 929 2
9351 929 9
9362 929 1
9369 929 9
9396 929 1
9412 929 1
9428 929 6
9447 929 1
9449 929 1
9478 929 1
9498 929 1
9502 929 1
9512 929 3
9522 929 1
9578 929 2
9585 929 1
9644 929 1
9656 929 1
9697 929 1
9699 929 1
9732 929 1
9760 929 1
9764 929 1
9777 929 1
9803 929 4
9862 929 1
9882 929 1
9924 929 1
9935 929 1
9970 929 3
9984 929 1
10010 929 1
10066 929 1
10069 929 1
10080 929 1
10148 929 1
10198 929 1
10221 929 2
10227 929 11
10318 929 2
10351 929 6
10370 929 1
10386 929 1
10390 929 1
10395 929 2
10418 929 2
10435 929 1
10449 929 1
10458 929 1
10508 929 1
10522 929 1
10533 929 9
10546 929 1
10588 929 1
10631 929 1
10648 929 16
10666 929 1
10667 929 1
10675 929 1
10751 929 2
10788 929 1
10801 929 1
10835 929 1
10859 929 1
10891 929 2
10911 929 4
10942 929 3
10966 929 5
10997 929 1
11085 929 1
11096 929 2
11126 929 1
11128 929 1
11144 929 2
11163 929 2
11209 929 1
11245 929 1
11247 929 1
11299 929 1
11303 929 1
11335 929 2
11337 929 1
11345 929 2
11397 929 2
11427 929 2
11434 929 1
11452 929 1
11458 929 1
11476 929 1
11498 929 1
11560 929 1
11588 929 1
11612 929 1
11617 929 1
11653 929 1
11664 929 2
11668 929 1
11674 929 1
11685 929 2
11736 929 1
11746 929 2
11827 929 1
11832 929 1
11857 929 2
11868 929 1
11895 929 1
11900 929 1
11952 929 1
11975 929 1
11993 929 2
11995 929 1
12066 929 1
12084 929 1
12093 929 1
12159 929 5
12166 929 1
12173 929 1
12218 929 6
12227 929 5
12248 929 1
12267 929 5
12300 929 1
12308 929 1
12332 929 1
12349 929 1
12351 929 1
12380 929 1
12381 929 14
12382 929 1
12383 929 23
12384 929 1
12395 929 6
12453 929 1
12454 929 3
12468 929 9
12525 929 8
12578 929 2
12648 929 2
12675 929 1
12676 929 1
12681 929 1
12685 929 5
12691 929 45
12713 929 2
12726 929 1
12745 929 1
12749 929 8
12760 929 1
12776 929 1
12814 929 1
12822 929 1
12911 929 1
12914 929 2
12915 929 13
12972 929 10
12973 929 1
13003 929 1
13013 929 1
13078 929 9
13107 929 1
13167 929 4
13204 929 2
13241 929 2
13252 929 1
13270 929 1
13273 929 25
13308 929 1
13324 929 1
13350 929 1
13352 929 1
13354 929 5
13374 929 1
13386 929 1
13387 929 1
13393 929 30
13400 929 1
13404 929 1
13416 929 1
13460 929 1
13484 929 6
13513 929 1
13537 929 1
13573 929 1
13577 929 1
13580 929 2
13620 929 1
13640 929 18
13650 929 1
13661 929 4
13707 929 1
13714 929 1
13725 929 1
13732 929 4
13746 929 2
13747 929 61
13752 929 2
13759 929 1
13792 929 1
13803 929 1
13810 929 1
13828 929 3
13833 929 3
13835 929 5
13836 929 1
13855 929 5
13870 929 2
13877 929 6
13906 929 2
13925 929 1
13942 929 1
13952 929 8
14001 929 3
14006 929 1
14025 929 2
14033 929 1
14079 929 2
14087 929 1
14127 929 2
14130 929 1
14148 929 1
14160 929 1
14171 929 9
14172 929 2
14294 929 1
14309 929 2
14327 929 2
14380 929 2
14402 929 1
14404 929 2
14409 929 3
14417 929 1
14419 929 1
14455 929 1
14482 929 1
14492 929 58
14543 929 1
14553 929 2
14575 929 3
14603 929 2
14621 929 1
14624 929 1
14756 929 2
14789 929 2
14805 929 1
14806 929 1
14821 929 1
14870 929 1
14879 929 2
14885 929 1
14966 929 3
14978 929 1
14981 929 2
14982 929 1
15021 929 9
15045 929 1
15052 929 1
15100 929 4
15116 929 1
15126 929 1
15128 929 1
15133 929 1
15153 929 1
15173 929 2
15195 929 2
15245 929 3
1 930 4
2 930 2
57 930 11
61 930 1
68 930 2
70 930 2
82 930 1
85 930 1
95 930 1
121 930 11
134 930 5
135 930 10
136 930 4
137 930 3
138 930 2
151 930 1
153 930 1
156 930 1
157 930 1
161 930 1
162 930 1
163 930 4
165 930 1
174 930 1
210 930 1
214 930 2
246 930 1
249 930 1
251 930 2
263 930 1
274 930 1
285 930 1
288 930 2
289 930 2
297 930 4
298 930 29
299 930 4
315 930 3
337 930 3
351 930 3
354 930 1
389 930 1
399 930 1
436 930 1
439 930 1
453 930 1
491 930 1
564 930 1
565 930 1
579 930 3
586 930 1
594 930 1
641 930 3
660 930 1
688 930 2
692 930 1
701 930 7
711 930 1
713 930 1
755 930 2
776 930 1
777 930 4
783 930 2
847 930 1
869 930 1
875 930 1
920 930 2
939 930 1
966 930 1
1017 930 1
1033 930 2
1046 930 1
1051 930 6
1056 930 1
1085 930 1
1100 930 1
1109 930 1
1189 930 1
1195 930 1
1196 930 1
1205 930 2
1244 930 2
1335 930 1
1349 930 1
1356 930 1
1377 930 5
1395 930 1
1407 930 1
1441 930 3
1444 930 1
1474 930 1
1492 930 1
1511 930 1
1537 930 1
1556 930 1
1557 930 4
1561 930 1
1574 930 1
1584 930 1
1683 930 1
1695 930 1
1720 930 10
1829 930 1
1876 930 1
1913 930 1
1934 930 4
1956 930 1
1970 930 3
1980 930 1
1993 930 1
2052 930 1
2055 930 1
2060 930 2
2078 930 1
2174 930 1
2209 930 1
2238 930 2
2251 930 1
2254 930 1
2317 930 2
2366 930 2
2403 930 1
2426 930 2
2509 930 1
2522 930 2
2548 930 6
2577 930 1
2592 930 1
2600 930 1
2683 930 2
2693 930 1
2707 930 2
2769 930 1
2770 930 1
2775 930 1
2827 930 1
2842 930 2
2845 930 1
2849 930 1
2906 930 1
2907 930 3
2918 930 1
2944 930 1
3007 930 1
3027 930 1
3029 930 1
3030 930 1
3125 930 1
3203 930 1
3272 930 2
3274 930 1
3302 930 1
3315 930 2
3373 930 1
3374 930 1
3470 930 2
3504 930 2
3535 930 2
3573 930 2
3576 930 1
3577 930 1
3712 930 1
3726 930 1
3809 930 2
3819 930 1
3820 930 3
3850 930 1
3899 930 1
4008 930 1
4012 930 1
4031 930 1
4050 930 4
4064 930 1
4066 930 3
4190 930 1
4205 930 1
4207 930 1
4343 930 1
4448 930 1
4458 930 1
4462 930 1
4514 930 1
4530 930 1
4537 930 6
4551 930 1
4564 930 1
4575 930 2
4601 930 1
4641 930 1
4650 930 1
4678 930 1
4798 930 2
4866 930 1
4867 930 1
4868 930 1
4898 930 1
4902 930 1
4907 930 1
4912 930 1
4917 930 1
4940 930 1
4971 930 2
5007 930 1
5015 930 1
5073 930 1
5112 930 79
5124 930 1
5149 930 1
5220 930 1
5232 930 1
5259 930 1
5263 930 1
5311 930 2
5327 930 1
5370 930 1
5404 930 1
5427 930 2
5458 930 1
5561 930 1
5577 930 1
5642 930 1
5655 930 1
5737 930 1
5765 930 5
5801 930 2
5817 930 1
5834 930 1
5854 930 1
5860 930 1
5911 930 2
5920 930 1
5957 930 1
5986 930 1
5987 930 1
6000 930 4
6018 930 1
6070 930 1
6071 930 1
6086 930 4
6115 930 1
6195 930 2
6218 930 2
6235 930 1
6256 930 1
6267 930 4
6273 930 1
6307 930 2
6310 930 1
6354 930 1
6381 930 1
6415 930 1
6514 930 1
6552 930 1
6566 930 3
6614 930 1
6619 930 1
6651 930 2
6733 930 1
6807 930 1
6834 930 2
6849 930 2
6865 930 2
6866 930 1
6872 930 2
6908 930 1
6972 930 4
6990 930 1
7001 930 1
7041 930 2
7053 930 4
7055 930 1
7060 930 2
7087 930 1
7228 930 3
7229 930 1
7257 930 1
7319 930 1
7388 930 1
7396 930 1
7431 930 1
7435 930 2
7493 930 1
7505 930 1
7510 930 1
7551 930 1
7570 930 1
7634 930 1
7685 930 5
7696 930 1
7703 930 1
7778 930 1
7881 930 1
7886 930 8
7888 930 1
7900 930 1
8008 930 1
8019 930 1
8022 930 1
8031 930 3
8034 930 5
8066 930 1
8086 930 1
8093 930 2
8228 930 1
8236 930 1
8247 930 1
8269 930 1
8287 930 1
8294 930 1
8322 930 10
8346 930 1
8424 930 6
8435 930 3
8565 930 2
8579 930 2
8589 930 1
8614 930 2
8617 930 1
8682 930 1
8761 930 39
8794 930 1
8805 930 1
8884 930 3
8885 930 8
8887 930 2
8890 930 2
8891 930 1
8892 930 3
8945 930 1
8952 930 1
8965 930 1
8966 930 1
8992 930 1
9001 930 1
9027 930 1
9052 930 1
9062 930 1
9101 930 1
9128 930 1
9146 930 1
9214 930 1
9299 930 1
9318 930 5
9333 930 2
9346 930 2
9351 930 1
9369 930 14
9412 930 1
9428 930 3
9431 930 1
9449 930 1
9494 930 1
9537 930 1
9578 930 2
9592 930 1
9610 930 1
9611 930 1
9647 930 1
9657 930 2
9749 930 2
9760 930 1
9761 930 2
9763 930 1
9803 930 2
9829 930 1
9860 930 2
9868 930 1
9930 930 1
9935 930 2
9960 930 1
10001 930 1
10010 930 5
10080 930 1
10093 930 1
10148 930 1
10152 930 1
10213 930 2
10218 930 1
10227 930 9
10255 930 1
10291 930 5
10349 930 1
10351 930 2
10353 930 2
10358 930 1
10380 930 1
10395 930 1
10418 930 2
10435 930 1
10454 930 2
10458 930 1
10483 930 1
10505 930 2
10533 930 4
10547 930 1
10583 930 2
10604 930 1
10632 930 1
10647 930 2
10648 930 14
10691 930 1
10738 930 4
10911 930 4
10931 930 1
10942 930 4
10966 930 2
10972 930 2
10982 930 1
11011 930 1
11039 930 2
11044 930 3
11102 930 1
11123 930 1
11126 930 2
11146 930 1
11147 930 1
11159 930 1
11257 930 1
11312 930 3
11332 930 1
11345 930 2
11380 930 1
11397 930 1
11461 930 1
11476 930 1
11537 930 1
11557 930 1
11653 930 1
11667 930 1
11674 930 1
11685 930 5
11746 930 4
11747 930 1
11827 930 1
11885 930 1
11900 930 1
11950 930 1
11993 930 2
11996 930 1
12045 930 1
12059 930 1
12142 930 1
12153 930 1
12155 930 1
12159 930 5
12161 930 1
12173 930 5
12185 930 1
12189 930 1
12199 930 1
12218 930 4
12227 930 1
12244 930 1
12280 930 1
12293 930 2
12295 930 1
12332 930 1
12343 930 1
12349 930 7
12352 930 2
12355 930 1
12376 930 2
12381 930 10
12382 930 1
12383 930 30
12395 930 8
12450 930 2
12454 930 2
12468 930 13
12518 930 2
12525 930 7
12532 930 1
12578 930 3
12675 930 3
12676 930 1
12681 930 1
12685 930 4
12691 930 40
12729 930 1
12745 930 5
12749 930 15
12822 930 1
12856 930 2
12883 930 1
12885 930 1
12911 930 1
12915 930 9
12919 930 2
12935 930 1
12972 930 7
12973 930 1
12992 930 1
13003 930 3
13013 930 6
13044 930 1
13063 930 1
13078 930 6
13085 930 1
13167 930 2
13191 930 4
13241 930 3
13272 930 1
13273 930 12
13354 930 8
13359 930 1
13380 930 1
13393 930 15
13422 930 2
13427 930 1
13484 930 4
13504 930 1
13640 930 27
13719 930 1
13732 930 4
13747 930 28
13752 930 2
13833 930 2
13835 930 2
13836 930 1
13859 930 3
13868 930 1
13877 930 5
13937 930 2
13952 930 12
13997 930 1
14001 930 5
14006 930 1
14025 930 4
14033 930 1
14079 930 4
14082 930 1
14127 930 2
14130 930 5
14139 930 1
14171 930 2
14208 930 1
14277 930 4
14294 930 1
14315 930 2
14322 930 1
14330 930 1
14354 930 1
14380 930 3
14455 930 1
14482 930 3
14492 930 28
14495 930 2
14514 930 1
14545 930 1
14575 930 2
14653 930 1
14669 930 1
14756 930 1
14830 930 1
14870 930 3
14879 930 1
14885 930 3
14918 930 1
14966 930 3
14978 930 1
15021 930 35
15045 930 1
15052 930 1
15064 930 1
15100 930 16
15126 930 1
15128 930 1
15186 930 1
15195 930 1
15245 930 1
15265 930 1
1 931 1
8 931 22
13 931 2
15 931 1
29 931 3
30 931 1
50 931 1
57 931 3
80 931 4
82 931 43
95 931 1
109 931 1
135 931 1
136 931 2
137 931 1
138 931 2
148 931 1
153 931 1
156 931 77
162 931 1
185 931 1
186 931 1
188 931 1
193 931 1
209 931 1
214 931 1
223 931 4
226 931 1
246 931 1
277 931 3
289 931 1
298 931 6
299 931 4
337 931 8
338 931 1
343 931 1
351 931 1
359 931 1
363 931 3
389 931 2
423 931 1
432 931 1
450 931 2
477 931 3
489 931 1
532 931 1
539 931 1
584 931 2
596 931 1
597 931 1
643 931 1
660 931 1
670 931 1
683 931 2
689 931 1
701 931 2
755 931 1
797 931 1
896 931 1
905 931 2
916 931 2
920 931 1
987 931 1
1014 931 1
1031 931 3
1099 931 2
1145 931 1
1170 931 3
1174 931 1
1196 931 1
1206 931 1
1225 931 1
1243 931 1
1245 931 1
1297 931 1
1301 931 2
1368 931 1
1377 931 38
1387 931 1
1388 931 1
1395 931 1
1440 931 2
1516 931 1
1537 931 1
1540 931 2
1564 931 1
1573 931 1
1584 931 1
1618 931 1
1644 931 1
1784 931 2
1811 931 1
1829 931 1
1860 931 2
1867 931 1
1876 931 2
1885 931 1
1925 931 1
1956 931 1
1972 931 1
1980 931 2
2052 931 2
2081 931 1
2082 931 1
2133 931 1
2140 931 2
2180 931 1
2203 931 1
2209 931 7
2210 931 1
2216 931 1
2247 931 2
2258 931 1
2351 931 1
2353 931 1
2462 931 1
2513 931 1
2524 931 1
2538 931 1
2548 931 2
2577 931 1
2594 931 2
2663 931 1
2674 931 2
2684 931 1
2687 931 2
2702 931 1
2704 931 1
2707 931 1
2769 931 8
2770 931 2
2775 931 1
2801 931 1
2804 931 1
2827 931 6
2893 931 1
2968 931 1
2978 931 2
3000 931 2
3007 931 3
3028 931 1
3060 931 1
3147 931 2
3227 931 1
3270 931 1
3300 931 1
3302 931 1
3331 931 3
3411 931 1
3434 931 1
3476 931 2
3479 931 12
3486 931 2
3504 931 1
3516 931 3
3518 931 1
3572 931 2
3573 931 2
3599 931 1
3678 931 1
3686 931 2
3711 931 1
3712 931 1
3743 931 1
3773 931 2
3812 931 3
3814 931 1
3819 931 3
3833 931 1
3861 931 1
3882 931 1
3892 931 1
3907 931 4
4012 931 1
4015 931 1
4034 931 1
4035 931 1
4040 931 2
4051 931 1
4097 931 1
4137 931 1
4144 931 1
4162 931 16
4163 931 6
4178 931 1
4183 931 17
4190 931 1
4207 931 1
4232 931 1
4241 931 1
4298 931 1
4302 931 1
4325 931 1
4333 931 1
4338 931 1
4343 931 4
4402 931 4
4533 931 1
4680 931 1
4698 931 3
4793 931 1
4798 931 8
4803 931 1
4868 931 1
4881 931 1
5050 931 1
5055 931 1
5110 931 1
5112 931 57
5129 931 1
5144 931 1
5151 931 1
5160 931 1
5231 931 1
5332 931 4
5408 931 1
5454 931 1
5527 931 5
5540 931 1
5551 931 1
5556 931 1
5648 931 1
5667 931 1
5669 931 1
5713 931 1
5756 931 1
5765 931 5
5791 931 2
5836 931 1
5859 931 5
5860 931 14
5884 931 1
5905 931 1
6069 931 1
6086 931 34
6091 931 1
6123 931 2
6155 931 1
6182 931 1
6188 931 1
6207 931 1
6213 931 2
6222 931 2
6232 931 1
6246 931 3
6247 931 1
6267 931 1
6273 931 1
6280 931 1
6310 931 1
6329 931 1
6418 931 1
6429 931 1
6432 931 1
6486 931 1
6503 931 1
6554 931 7
6580 931 2
6589 931 1
6620 931 1
6631 931 1
6640 931 7
6653 931 1
6711 931 1
6841 931 1
6851 931 1
6865 931 1
6872 931 1
6884 931 1
6908 931 4
6968 931 1
6981 931 1
7053 931 1
7087 931 7
7141 931 3
7142 931 1
7151 931 9
7166 931 5
7229 931 1
7248 931 1
7257 931 1
7288 931 1
7336 931 1
7419 931 1
7428 931 2
7508 931 2
7639 931 1
7666 931 1
7684 931 1
7685 931 7
7691 931 2
7747 931 2
7798 931 2
7805 931 2
7845 931 2
7860 931 2
7873 931 1
7974 931 1
7983 931 1
8019 931 1
8031 931 2
8034 931 1
8040 931 1
8086 931 1
8104 931 1
8141 931 1
8182 931 1
8203 931 2
8282 931 1
8318 931 1
8322 931 1
8356 931 2
8424 931 2
8441 931 1
8492 931 1
8499 931 1
8517 931 1
8582 931 1
8587 931 1
8614 931 2
8640 931 1
8733 931 1
8761 931 16
8770 931 1
8795 931 1
8805 931 1
8843 931 1
8899 931 1
8913 931 1
8920 931 1
8925 931 2
8954 931 1
9001 931 1
9004 931 1
9083 931 1
9179 931 1
9182 931 3
9192 931 3
9193 931 2
9227 931 1
9318 931 24
9333 931 2
9340 931 1
9351 931 5
9369 931 4
9394 931 1
9412 931 2
9462 931 1
9468 931 3
9470 931 1
9498 931 1
9502 931 2
9515 931 2
9571 931 1
9576 931 1
9578 931 1
9611 931 4
9653 931 1
9760 931 1
9799 931 1
9800 931 2
9803 931 1
9826 931 3
9833 931 1
9848 931 1
9849 931 1
9858 931 1
9901 931 1
9914 931 4
9981 931 1
10051 931 1
10053 931 1
10062 931 2
10093 931 3
10199 931 1
10207 931 3
10212 931 1
10227 931 56
10243 931 1
10265 931 1
10273 931 1
10291 931 1
10350 931 1
10351 931 8
10363 931 1
10369 931 1
10386 931 1
10388 931 1
10399 931 1
10418 931 4
10419 931 2
10519 931 1
10533 931 11
10547 931 2
10556 931 1
10586 931 1
10596 931 1
10612 931 1
10632 931 1
10648 931 1
10757 931 1
10818 931 1
10895 931 1
10942 931 27
10972 931 1
11023 931 1
11047 931 2
11084 931 2
11096 931 1
11100 931 1
11136 931 2
11141 931 1
11143 931 1
11146 931 1
11152 931 2
11161 931 2
11165 931 1
11191 931 1
11255 931 1
11284 931 1
11299 931 1
11304 931 1
11326 931 1
11344 931 1
11345 931 3
11349 931 1
11351 931 1
11380 931 1
11397 931 5
11419 931 1
11452 931 1
11460 931 2
11532 931 1
11557 931 1
11583 931 1
11625 931 1
11919 931 1
11973 931 1
12049 931 2
12093 931 9
12138 931 2
12144 931 1
12164 931 1
12166 931 2
12173 931 4
12189 931 1
12244 931 1
12267 931 1
12297 931 1
12300 931 2
12332 931 3
12344 931 1
12349 931 5
12355 931 2
12365 931 1
12383 931 5
12395 931 6
12414 931 1
12453 931 2
12510 931 1
12519 931 1
12525 931 2
12575 931 1
12578 931 1
12648 931 3
12660 931 1
12691 931 9
12726 931 1
12749 931 3
12808 931 1
12910 931 1
12915 931 37
12972 931 1
12973 931 1
13003 931 1
13013 931 1
13078 931 1
13126 931 3
13167 931 3
13227 931 2
13233 931 1
13248 931 1
13273 931 3
13291 931 2
13295 931 1
13296 931 2
13358 931 1
13393 931 2
13414 931 1
13482 931 10
13484 931 1
13515 931 1
13584 931 2
13637 931 1
13640 931 5
13681 931 2
13747 931 2
13752 931 1
13792 931 1
13803 931 1
13828 931 1
13855 931 1
13925 931 1
13952 931 45
13970 931 2
13997 931 1
14001 931 3
14160 931 2
14171 931 1
14217 931 1
14227 931 1
14262 931 1
14309 931 1
14335 931 2
14387 931 2
14409 931 1
14492 931 9
14551 931 2
14553 931 1
14560 931 1
14688 931 1
14692 931 2
14694 931 1
14719 931 1
14775 931 1
14904 931 1
14935 931 1
14969 931 1
15021 931 33
15064 931 1
15104 931 1
15128 931 3
15129 931 2
15156 931 1
15265 931 1
1 932 1
8 932 1
9 932 1
50 932 1
57 932 16
70 932 1
82 932 4
85 932 2
121 932 3
134 932 1
135 932 6
136 932 6
157 932 2
158 932 1
160 932 1
162 932 1
202 932 1
205 932 1
206 932 2
236 932 2
246 932 1
297 932 2
298 932 12
299 932 2
337 932 3
340 932 1
364 932 1
394 932 1
447 932 1
492 932 1
500 932 1
579 932 1
584 932 1
589 932 2
605 932 1
697 932 1
701 932 5
846 932 1
861 932 1
896 932 1
956 932 2
966 932 2
1031 932 2
1033 932 1
1086 932 1
1099 932 1
1116 932 1
1117 932 1
1196 932 1
1205 932 1
1335 932 2
1356 932 1
1377 932 4
1388 932 1
1441 932 1
1526 932 1
1556 932 1
1557 932 1
1574 932 1
1649 932 1
1720 932 3
1726 932 1
1803 932 1
1879 932 1
1933 932 1
1963 932 2
1972 932 1
1975 932 1
2052 932 3
2059 932 1
2073 932 1
2100 932 1
2195 932 2
2209 932 5
2222 932 1
2253 932 1
2283 932 1
2366 932 2
2376 932 1
2403 932 2
2521 932 1
2522 932 1
2527 932 2
2548 932 2
2549 932 1
2594 932 2
2649 932 1
2657 932 2
2671 932 1
2686 932 1
2707 932 2
2769 932 2
2831 932 1
2842 932 1
2845 932 3
2883 932 1
2907 932 2
2993 932 1
3000 932 3
3007 932 1
3028 932 1
3097 932 1
3163 932 1
3173 932 1
3302 932 3
3323 932 1
3537 932 2
3573 932 1
3592 932 1
3594 932 1
3666 932 1
3686 932 1
3743 932 3
3820 932 4
3840 932 2
3894 932 1
3907 932 2
3908 932 1
3990 932 1
4033 932 1
4050 932 2
4064 932 2
4066 932 1
4151 932 1
4162 932 2
4236 932 1
4315 932 1
4343 932 3
4402 932 2
4404 932 1
4492 932 1
4530 932 1
4537 932 2
4575 932 1
4689 932 1
4777 932 1
4798 932 2
4800 932 1
4826 932 1
4891 932 1
4983 932 1
5049 932 4
5112 932 60
5226 932 1
5259 932 2
5360 932 1
5454 932 1
5561 932 1
5591 932 1
5594 932 1
5603 932 1
5638 932 1
5648 932 1
5756 932 1
5765 932 4
6000 932 1
6017 932 1
6037 932 1
6086 932 11
6091 932 1
6118 932 1
6130 932 2
6155 932 1
6231 932 1
6235 932 1
6236 932 1
6267 932 1
6332 932 1
6355 932 1
6381 932 2
6401 932 2
6420 932 1
6432 932 1
6554 932 1
6640 932 2
6672 932 2
6733 932 1
6736 932 1
6772 932 1
6815 932 1
6839 932 2
6872 932 1
6895 932 1
6897 932 1
6908 932 4
6936 932 1
6946 932 1
6950 932 1
6972 932 3
7053 932 2
7060 932 1
7087 932 1
7098 932 2
7156 932 1
7166 932 1
7241 932 1
7312 932 1
7336 932 1
7409 932 3
7431 932 1
7461 932 1
7528 932 1
7531 932 1
7546 932 1
7555 932 2
7634 932 2
7684 932 2
7685 932 2
7776 932 1
7874 932 1
7886 932 9
7902 932 2
7947 932 1
7991 932 1
8019 932 1
8034 932 2
8066 932 1
8128 932 2
8199 932 1
8236 932 1
8287 932 1
8322 932 3
8380 932 1
8424 932 2
8506 932 1
8521 932 1
8565 932 1
8579 932 1
8616 932 1
8617 932 1
8679 932 2
8693 932 1
8761 932 30
8777 932 1
8795 932 1
8872 932 1
8885 932 5
8891 932 2
8954 932 1
9014 932 2
9032 932 2
9128 932 1
9214 932 1
9244 932 1
9318 932 8
9356 932 1
9362 932 1
9369 932 5
9394 932 1
9412 932 2
9416 932 1
9428 932 3
9494 932 1
9512 932 1
9538 932 1
9569 932 1
9578 932 1
9603 932 1
9610 932 1
9613 932 1
9614 932 1
9629 932 1
9732 932 1
9760 932 1
9804 932 1
9818 932 1
9849 932 1
9970 932 1
10010 932 3
10039 932 1
10051 932 1
10066 932 1
10081 932 1
10207 932 1
10227 932 7
10244 932 1
10318 932 3
10351 932 4
10369 932 1
10386 932 1
10389 932 1
10418 932 2
10505 932 2
10533 932 8
10547 932 1
10564 932 1
10575 932 1
10586 932 1
10648 932 9
10667 932 1
10738 932 1
10788 932 1
10825 932 1
10891 932 8
10911 932 3
10966 932 3
11069 932 1
11111 932 1
11126 932 1
11146 932 1
11209 932 1
11326 932 1
11345 932 1
11386 932 1
11397 932 2
11427 932 2
11535 932 1
11553 932 1
11557 932 1
11568 932 1
11668 932 1
11681 932 1
11685 932 2
11746 932 5
11763 932 1
11767 932 1
11770 932 1
11885 932 1
11887 932 1
11953 932 1
11993 932 1
11996 932 1
12015 932 1
12026 932 1
12114 932 1
12138 932 1
12146 932 1
12159 932 8
12218 932 1
12222 932 1
12244 932 1
12293 932 1
12335 932 1
12349 932 1
12352 932 2
12369 932 1
12381 932 7
12383 932 16
12395 932 6
12401 932 1
12450 932 2
12454 932 2
12468 932 6
12499 932 2
12525 932 5
12568 932 1
12570 932 1
12578 932 2
12645 932 2
12648 932 1
12681 932 1
12691 932 16
12749 932 10
12822 932 1
12856 932 1
12883 932 1
12915 932 17
12919 932 1
13078 932 5
13191 932 2
13273 932 9
13354 932 8
13358 932 1
13374 932 1
13386 932 1
13393 932 9
13422 932 1
13504 932 1
13533 932 1
13573 932 1
13633 932 3
13640 932 10
13661 932 1
13695 932 1
13719 932 2
13725 932 2
13732 932 1
13747 932 16
13752 932 1
13792 932 2
13813 932 1
13828 932 1
13833 932 1
13835 932 2
13836 932 1
13877 932 1
13952 932 9
13993 932 1
14001 932 1
14025 932 1
14032 932 1
14033 932 2
14079 932 1
14139 932 2
14171 932 1
14217 932 1
14277 932 1
14380 932 2
14448 932 1
14458 932 2
14469 932 1
14492 932 21
14575 932 2
14605 932 1
14663 932 1
14805 932 1
14830 932 1
14870 932 3
14879 932 1
14885 932 1
14960 932 1
14978 932 1
14981 932 1
15002 932 1
15021 932 27
15041 932 2
15074 932 1
15100 932 7
15198 932 1
15245 932 2
1 933 3
2 933 5
57 933 17
68 933 1
72 933 1
80 933 1
101 933 1
109 933 1
135 933 1
136 933 4
137 933 6
138 933 20
148 933 10
157 933 1
162 933 2
163 933 1
192 933 1
209 933 1
236 933 2
249 933 1
255 933 1
277 933 1
288 933 2
297 933 1
298 933 6
299 933 2
315 933 1
337 933 2
340 933 2
341 933 1
351 933 2
354 933 8
399 933 1
477 933 1
579 933 4
584 933 1
591 933 1
594 933 3
605 933 1
612 933 2
647 933 1
669 933 1
671 933 1
701 933 2
846 933 1
947 933 1
966 933 1
1017 933 1
1178 933 1
1196 933 1
1205 933 1
1258 933 2
1377 933 9
1378 933 1
1441 933 2
1557 933 1
1561 933 1
1649 933 1
1683 933 1
1705 933 1
1742 933 2
1801 933 1
1876 933 1
1925 933 2
1972 933 1
2055 933 1
2180 933 1
2203 933 1
2209 933 1
2221 933 1
2228 933 1
2238 933 1
2251 933 1
2366 933 3
2403 933 1
2410 933 1
2463 933 1
2509 933 1
2521 933 1
2524 933 1
2718 933 1
2769 933 1
2827 933 4
2831 933 1
2842 933 1
2886 933 1
2893 933 1
2907 933 3
3000 933 1
3037 933 1
3060 933 1
3222 933 2
3272 933 1
3295 933 1
3331 933 2
3338 933 1
3383 933 1
3476 933 1
3489 933 1
3518 933 1
3552 933 1
3648 933 2
3686 933 2
3712 933 1
3743 933 1
3809 933 1
3820 933 2
3835 933 1
3861 933 1
3907 933 1
3913 933 1
3921 933 3
4012 933 1
4015 933 2
4035 933 1
4207 933 1
4343 933 3
4406 933 1
4492 933 2
4533 933 1
4537 933 2
4678 933 1
4733 933 1
4798 933 1
4817 933 1
4868 933 1
4891 933 1
4893 933 1
4971 933 1
5015 933 2
5020 933 1
5049 933 2
5112 933 27
5214 933 1
5253 933 1
5286 933 1
5311 933 1
5404 933 2
5477 933 1
5479 933 1
5557 933 1
5561 933 1
5589 933 1
5606 933 1
5655 933 1
5656 933 1
5765 933 5
5801 933 1
5821 933 1
6002 933 1
6022 933 1
6071 933 2
6086 933 3
6255 933 1
6354 933 3
6359 933 1
6368 933 1
6421 933 1
6448 933 1
6467 933 1
6550 933 2
6640 933 3
6672 933 1
6693 933 1
6705 933 1
6772 933 1
6816 933 1
6829 933 1
6865 933 1
6872 933 1
6908 933 1
6933 933 2
7008 933 1
7026 933 1
7053 933 2
7054 933 1
7060 933 1
7156 933 1
7206 933 1
7228 933 2
7229 933 1
7409 933 1
7471 933 1
7551 933 2
7666 933 1
7912 933 3
7956 933 1
8031 933 1
8066 933 1
8086 933 2
8184 933 1
8211 933 1
8297 933 1
8322 933 2
8356 933 2
8380 933 1
8424 933 2
8435 933 1
8446 933 1
8499 933 1
8582 933 1
8616 933 1
8711 933 1
8761 933 78
8768 933 1
8809 933 1
8851 933 1
8884 933 1
8885 933 1
8888 933 1
8891 933 1
8929 933 1
8989 933 1
8995 933 1
9032 933 2
9033 933 1
9059 933 1
9214 933 1
9233 933 1
9299 933 1
9318 933 2
9346 933 1
9369 933 3
9396 933 1
9458 933 1
9494 933 1
9512 933 3
9571 933 1
9578 933 1
9589 933 1
9760 933 1
9764 933 1
9803 933 1
9892 933 1
9908 933 1
9935 933 2
9970 933 1
9992 933 1
10007 933 1
10010 933 3
10066 933 2
10093 933 1
10114 933 1
10169 933 1
10208 933 1
10227 933 7
10243 933 2
10248 933 1
10273 933 1
10351 933 25
10389 933 1
10420 933 1
10447 933 1
10454 933 1
10506 933 1
10533 933 5
10547 933 1
10556 933 1
10568 933 2
10583 933 1
10588 933 1
10602 933 1
10648 933 3
10675 933 3
10769 933 1
10911 933 1
10942 933 1
10966 933 2
11035 933 1
11084 933 1
11096 933 1
11146 933 1
11147 933 1
11312 933 1
11335 933 1
11337 933 1
11349 933 1
11397 933 2
11438 933 1
11458 933 1
11476 933 1
11557 933 1
11653 933 1
11666 933 1
11674 933 3
11682 933 1
11746 933 1
11855 933 1
11891 933 1
11895 933 1
11900 933 1
11925 933 1
12166 933 1
12180 933 1
12244 933 1
12278 933 1
12349 933 6
12381 933 3
12383 933 6
12395 933 5
12450 933 1
12454 933 1
12468 933 4
12525 933 5
12532 933 1
12570 933 1
12597 933 2
12621 933 1
12645 933 3
12682 933 8
12691 933 22
12745 933 3
12749 933 6
12856 933 2
12876 933 1
12915 933 8
12972 933 5
12973 933 1
12992 933 1
13013 933 1
13044 933 1
13204 933 1
13273 933 4
13354 933 2
13358 933 1
13393 933 6
13416 933 2
13484 933 2
13499 933 1
13640 933 6
13719 933 2
13732 933 1
13747 933 20
13759 933 1
13792 933 1
13835 933 2
13877 933 3
13952 933 7
14001 933 1
14025 933 2
14079 933 1
14087 933 1
14171 933 4
14172 933 1
14294 933 1
14309 933 4
14380 933 1
14402 933 1
14409 933 1
14469 933 1
14482 933 1
14492 933 21
14653 933 1
14830 933 1
14966 933 3
14981 933 1
15021 933 6
15044 933 1
15100 933 7
15126 933 1
15159 933 1
15245 933 1
1 934 7
2 934 4
9 934 1
57 934 13
70 934 1
82 934 1
101 934 1
109 934 1
121 934 10
133 934 1
134 934 2
135 934 5
136 934 3
137 934 1
138 934 1
156 934 2
157 934 2
160 934 2
162 934 1
206 934 1
243 934 1
249 934 2
277 934 2
288 934 1
297 934 5
298 934 38
299 934 4
315 934 1
337 934 2
341 934 1
375 934 1
389 934 2
417 934 1
465 934 1
477 934 2
482 934 1
483 934 1
526 934 1
579 934 2
594 934 4
598 934 1
612 934 2
650 934 1
677 934 1
694 934 1
701 934 12
702 934 1
744 934 2
755 934 1
825 934 1
850 934 1
920 934 4
966 934 1
982 934 1
1011 934 1
1031 934 2
1033 934 1
1051 934 1
1185 934 1
1195 934 1
1205 934 2
1243 934 1
1349 934 1
1356 934 2
1377 934 3
1378 934 1
1380 934 1
1441 934 1
1493 934 1
1501 934 1
1540 934 1
1556 934 1
1557 934 6
1561 934 1
1584 934 1
1720 934 4
1726 934 1
1816 934 1
1829 934 1
1860 934 1
1876 934 5
1911 934 1
1921 934 1
1925 934 3
1932 934 1
1933 934 1
1970 934 2
1972 934 1
2080 934 1
2092 934 1
2098 934 1
2191 934 1
2194 934 1
2203 934 1
2209 934 3
2293 934 1
2301 934 2
2317 934 2
2370 934 1
2372 934 1
2410 934 1
2418 934 1
2463 934 1
2513 934 2
2517 934 1
2522 934 2
2534 934 2
2594 934 1
2663 934 1
2767 934 1
2769 934 4
2801 934 1
2808 934 2
2827 934 3
2841 934 1
2845 934 1
2893 934 1
2974 934 2
3029 934 1
3035 934 2
3141 934 1
3144 934 2
3196 934 1
3205 934 1
3250 934 1
3297 934 2
3325 934 1
3335 934 1
3518 934 1
3535 934 1
3574 934 1
3576 934 1
3577 934 2
3619 934 1
3636 934 1
3686 934 1
3712 934 2
3743 934 1
3820 934 6
3833 934 1
3840 934 1
3865 934 1
4004 934 1
4050 934 1
4064 934 1
4065 934 1
4066 934 3
4084 934 1
4136 934 1
4137 934 1
4143 934 1
4162 934 3
4170 934 2
4179 934 1
4190 934 2
4197 934 1
4343 934 5
4406 934 1
4410 934 1
4474 934 1
4476 934 1
4537 934 3
4561 934 1
4601 934 1
4678 934 1
4685 934 3
4766 934 1
4798 934 1
4803 934 1
4817 934 1
4917 934 1
4923 934 1
4926 934 1
4930 934 1
4977 934 1
4991 934 1
5020 934 1
5027 934 1
5049 934 1
5112 934 41
5124 934 1
5151 934 2
5152 934 1
5214 934 1
5226 934 1
5332 934 5
5349 934 1
5404 934 1
5458 934 1
5463 934 1
5468 934 1
5540 934 2
5550 934 1
5561 934 1
5596 934 1
5655 934 1
5765 934 2
5791 934 1
5800 934 1
5818 934 1
5834 934 2
5841 934 1
5850 934 1
5868 934 1
5871 934 1
5958 934 2
5964 934 1
6000 934 1
6001 934 1
6017 934 1
6067 934 1
6086 934 1
6181 934 1
6227 934 1
6236 934 1
6255 934 1
6267 934 2
6329 934 1
6342 934 1
6366 934 1
6379 934 1
6416 934 1
6448 934 1
6465 934 1
6467 934 1
6554 934 1
6566 934 2
6628 934 1
6640 934 3
6651 934 1
6663 934 1
6667 934 1
6672 934 1
6711 934 1
6742 934 1
6849 934 1
6868 934 2
6872 934 1
6884 934 1
6908 934 2
7008 934 1
7027 934 1
7053 934 1
7055 934 1
7218 934 1
7221 934 1
7228 934 1
7229 934 1
7233 934 2
7396 934 1
7409 934 2
7422 934 3
7478 934 1
7505 934 2
7512 934 1
7551 934 1
7555 934 1
7723 934 1
7724 934 1
7862 934 1
7886 934 3
7910 934 1
8010 934 1
8021 934 1
8040 934 2
8086 934 1
8128 934 4
8196 934 1
8199 934 2
8202 934 1
8236 934 2
8238 934 2
8287 934 1
8312 934 1
8322 934 1
8424 934 1
8476 934 1
8512 934 1
8533 934 1
8561 934 1
8565 934 1
8595 934 1
8727 934 1
8761 934 67
8838 934 1
8851 934 1
8864 934 1
8872 934 1
8876 934 1
8885 934 2
8953 934 1
8966 934 1
8992 934 2
9033 934 3
9062 934 1
9175 934 1
9182 934 1
9196 934 1
9244 934 1
9271 934 1
9318 934 9
9333 934 7
9362 934 1
9369 934 11
9412 934 2
9416 934 1
9428 934 3
9567 934 1
9578 934 1
9610 934 2
9749 934 1
9773 934 1
9804 934 1
9935 934 2
9970 934 2
9986 934 1
10053 934 1
10146 934 4
10148 934 1
10152 934 3
10200 934 1
10204 934 1
10212 934 1
10227 934 3
10246 934 1
10273 934 1
10291 934 1
10351 934 6
10389 934 1
10394 934 1
10400 934 1
10418 934 2
10458 934 1
10533 934 3
10580 934 1
10588 934 2
10594 934 1
10596 934 1
10624 934 1
10631 934 1
10648 934 8
10738 934 1
10788 934 1
10891 934 1
10911 934 3
10942 934 3
11011 934 1
11052 934 1
11100 934 1
11322 934 1
11335 934 3
11345 934 1
11386 934 1
11427 934 1
11428 934 1
11556 934 1
11567 934 2
11581 934 1
11680 934 2
11681 934 1
11685 934 5
11746 934 4
11747 934 1
11846 934 1
11847 934 1
11885 934 1
11895 934 1
11952 934 1
11993 934 3
11995 934 1
11996 934 1
12049 934 1
12065 934 1
12093 934 1
12135 934 1
12144 934 1
12159 934 4
12166 934 5
12173 934 1
12180 934 1
12189 934 1
12227 934 2
12244 934 1
12267 934 1
12280 934 1
12291 934 1
12313 934 1
12332 934 1
12343 934 1
12381 934 15
12382 934 1
12383 934 27
12395 934 4
12454 934 3
12468 934 11
12505 934 1
12525 934 5
12625 934 1
12633 934 2
12645 934 2
12681 934 1
12685 934 2
12691 934 35
12729 934 1
12745 934 9
12749 934 8
12822 934 1
12856 934 2
12869 934 1
12915 934 9
12919 934 1
12972 934 10
12973 934 1
12992 934 1
13003 934 2
13013 934 2
13076 934 1
13078 934 4
13156 934 1
13191 934 1
13235 934 1
13241 934 1
13248 934 1
13273 934 13
13354 934 3
13393 934 18
13416 934 1
13484 934 3
13504 934 1
13537 934 1
13568 934 1
13580 934 1
13618 934 1
13640 934 12
13661 934 2
13719 934 1
13725 934 1
13732 934 2
13746 934 1
13747 934 33
13759 934 1
13770 934 1
13828 934 1
13835 934 4
13836 934 2
13859 934 1
13877 934 3
13918 934 1
13925 934 2
13940 934 1
13952 934 9
14025 934 3
14139 934 1
14148 934 2
14171 934 2
14222 934 1
14277 934 4
14300 934 1
14307 934 1
14334 934 1
14354 934 2
14357 934 1
14369 934 1
14404 934 1
14409 934 2
14419 934 1
14448 934 1
14482 934 1
14492 934 48
14514 934 1
14543 934 1
14560 934 1
14569 934 1
14603 934 1
14645 934 1
14663 934 1
14756 934 1
14805 934 1
14829 934 1
14870 934 3
14878 934 3
14885 934 1
14960 934 1
14966 934 4
14969 934 1
15021 934 14
15100 934 11
15130 934 1
15195 934 1
15220 934 1
15255 934 1
1 935 10
2 935 7
8 935 1
9 935 2
11 935 1
39 935 2
55 935 1
57 935 15
70 935 2
74 935 2
93 935 1
99 935 1
116 935 1
121 935 24
134 935 5
135 935 4
136 935 13
137 935 3
138 935 1
153 935 2
156 935 3
157 935 3
158 935 1
160 935 2
162 935 1
163 935 2
165 935 1
180 935 1
193 935 1
246 935 2
252 935 1
263 935 1
277 935 1
288 935 1
297 935 1
298 935 37
299 935 7
315 935 1
326 935 1
331 935 2
337 935 2
340 935 2
341 935 5
351 935 1
369 935 3
389 935 1
397 935 1
417 935 2
436 935 1
446 935 1
450 935 1
455 935 2
465 935 1
477 935 3
483 935 1
489 935 2
496 935 1
507 935 1
527 935 1
564 935 2
584 935 2
586 935 1
589 935 1
605 935 3
608 935 1
612 935 1
651 935 1
682 935 1
701 935 10
705 935 1
706 935 1
752 935 1
755 935 1
776 935 1
777 935 1
814 935 1
818 935 1
846 935 4
850 935 2
880 935 1
905 935 1
920 935 2
941 935 1
947 935 1
956 935 1
1001 935 1
1017 935 1
1021 935 1
1031 935 3
1033 935 1
1051 935 2
1100 935 1
1117 935 1
1129 935 1
1145 935 1
1170 935 1
1196 935 1
1219 935 1
1225 935 1
1243 935 1
1244 935 2
1265 935 2
1306 935 1
1356 935 1
1377 935 11
1385 935 1
1428 935 1
1441 935 4
1473 935 1
1493 935 1
1515 935 2
1540 935 2
1557 935 3
1574 935 2
1584 935 1
1624 935 1
1625 935 2
1685 935 1
1689 935 1
1695 935 1
1720 935 1
1726 935 2
1734 935 1
1802 935 2
1829 935 1
1831 935 1
1835 935 1
1871 935 1
1876 935 9
1911 935 1
1913 935 2
1922 935 1
1925 935 1
1956 935 1
1970 935 5
1972 935 1
2024 935 1
2034 935 1
2052 935 2
2059 935 1
2060 935 7
2191 935 1
2209 935 2
2221 935 1
2222 935 1
2228 935 1
2254 935 1
2280 935 1
2281 935 2
2351 935 1
2360 935 1
2366 935 7
2370 935 1
2376 935 1
2403 935 2
2463 935 1
2509 935 2
2522 935 2
2526 935 1
2542 935 1
2547 935 1
2548 935 1
2577 935 3
2594 935 1
2671 935 1
2741 935 1
2769 935 4
2770 935 1
2786 935 1
2801 935 1
2808 935 2
2827 935 4
2842 935 1
2845 935 4
2855 935 1
2886 935 1
2893 935 4
2907 935 1
2966 935 1
2987 935 1
2994 935 2
3000 935 1
3007 935 1
3035 935 1
3060 935 1
3085 935 1
3109 935 1
3163 935 1
3196 935 1
3236 935 1
3272 935 1
3301 935 1
3302 935 2
3305 935 1
3336 935 1
3383 935 1
3399 935 1
3414 935 1
3493 935 1
3518 935 2
3527 935 1
3538 935 1
3573 935 1
3576 935 1
3631 935 1
3686 935 1
3712 935 12
3742 935 1
3743 935 1
3799 935 1
3812 935 1
3813 935 1
3819 935 1
3820 935 5
3834 935 1
3861 935 2
3874 935 1
3882 935 1
3892 935 1
3907 935 5
3995 935 1
4012 935 1
4016 935 1
4059 935 1
4064 935 3
4066 935 1
4068 935 2
4086 935 1
4122 935 1
4135 935 1
4162 935 1
4190 935 2
4207 935 1
4230 935 1
4280 935 1
4302 935 2
4315 935 1
4325 935 1
4343 935 6
4350 935 1
4366 935 1
4402 935 4
4420 935 2
4448 935 1
4508 935 1
4512 935 1
4515 935 1
4532 935 3
4537 935 5
4561 935 1
4575 935 1
4618 935 1
4666 935 1
4798 935 3
4803 935 1
4816 935 1
4838 935 1
4839 935 2
4867 935 1
4868 935 3
4953 935 3
4956 935 1
4983 935 2
4991 935 1
4999 935 2
5006 935 2
5013 935 1
5014 935 1
5049 935 2
5063 935 2
5068 935 1
5112 935 63
5148 935 1
5151 935 4
5152 935 1
5153 935 1
5214 935 1
5222 935 1
5253 935 1
5292 935 1
5302 935 1
5311 935 1
5332 935 1
5349 935 1
5370 935 1
5404 935 1
5454 935 1
5514 935 1
5527 935 1
5540 935 1
5547 935 1
5561 935 1
5588 935 1
5589 935 1
5594 935 4
5597 935 1
5603 935 3
5641 935 1
5652 935 1
5655 935 3
5662 935 1
5686 935 2
5712 935 1
5756 935 2
5765 935 9
5812 935 2
5821 935 1
5854 935 1
5865 935 1
5933 935 1
5964 935 1
6002 935 1
6022 935 2
6032 935 1
6072 935 1
6086 935 4
6091 935 1
6123 935 1
6147 935 1
6182 935 1
6195 935 1
6202 935 1
6232 935 1
6256 935 1
6273 935 2
6287 935 1
6307 935 1
6354 935 1
6379 935 1
6381 935 1
6402 935 1
6418 935 1
6429 935 1
6431 935 1
6432 935 1
6514 935 2
6552 935 1
6554 935 1
6566 935 4
6568 935 1
6614 935 1
6631 935 1
6640 935 5
6665 935 1
6672 935 3
6711 935 1
6736 935 2
6814 935 3
6849 935 1
6868 935 1
6883 935 1
6891 935 2
6908 935 1
6915 935 1
6970 935 1
6972 935 2
6994 935 1
7027 935 1
7053 935 4
7055 935 2
7077 935 1
7087 935 3
7098 935 1
7166 935 2
7204 935 1
7228 935 5
7257 935 7
7312 935 1
7419 935 2
7422 935 2
7424 935 1
7428 935 1
7440 935 1
7442 935 1
7451 935 1
7531 935 1
7551 935 2
7555 935 1
7649 935 1
7684 935 1
7685 935 1
7691 935 2
7696 935 1
7723 935 2
7776 935 1
7778 935 2
7789 935 1
7805 935 2
7843 935 1
7873 935 2
7874 935 1
7886 935 7
7907 935 1
7936 935 1
8007 935 2
8017 935 1
8019 935 2
8021 935 2
8034 935 3
8066 935 3
8086 935 9
8097 935 1
8118 935 1
8128 935 3
8142 935 1
8184 935 1
8198 935 1
8199 935 2
8203 935 1
8209 935 1
8236 935 3
8237 935 1
8253 935 1
8287 935 1
8317 935 3
8322 935 6
8332 935 1
8353 935 1
8363 935 1
8367 935 2
8374 935 1
8380 935 3
8424 935 4
8498 935 1
8512 935 2
8529 935 1
8530 935 2
8566 935 1
8579 935 1
8580 935 1
8614 935 2
8620 935 1
8664 935 1
8692 935 1
8693 935 1
8701 935 1
8711 935 3
8727 935 1
8733 935 1
8761 935 54
8788 935 1
8794 935 1
8805 935 1
8851 935 1
8884 935 6
8885 935 5
8887 935 1
8899 935 2
8939 935 2
8964 935 1
8974 935 1
8992 935 1
9004 935 1
9014 935 1
9033 935 6
9121 935 1
9175 935 1
9183 935 1
9214 935 1
9222 935 1
9251 935 1
9295 935 2
9318 935 17
9333 935 4
9346 935 1
9351 935 2
9362 935 1
9364 935 1
9369 935 13
9396 935 1
9412 935 1
9428 935 2
9494 935 1
9502 935 1
9537 935 2
9547 935 2
9576 935 2
9578 935 1
9610 935 1
9611 935 3
9644 935 2
9732 935 1
9745 935 1
9749 935 2
9763 935 2
9767 935 1
9788 935 1
9829 935 1
9844 935 1
9858 935 1
9901 935 1
9914 935 2
9962 935 1
9970 935 1
9992 935 1
10001 935 2
10010 935 1
10043 935 1
10048 935 1
10053 935 3
10055 935 1
10066 935 1
10080 935 2
10081 935 3
10091 935 1
10093 935 2
10109 935 1
10113 935 1
10114 935 2
10138 935 2
10152 935 1
10169 935 1
10196 935 1
10204 935 1
10212 935 1
10216 935 1
10227 935 13
10257 935 1
10260 935 2
10291 935 1
10313 935 1
10318 935 6
10351 935 2
10418 935 1
10435 935 1
10444 935 1
10458 935 1
10492 935 1
10533 935 9
10547 935 3
10556 935 1
10564 935 1
10586 935 4
10594 935 1
10600 935 2
10604 935 1
10613 935 1
10625 935 1
10631 935 1
10632 935 1
10648 935 11
10666 935 1
10738 935 2
10751 935 1
10764 935 1
10784 935 1
10793 935 2
10825 935 2
10891 935 1
10901 935 1
10911 935 10
10914 935 1
10942 935 4
10966 935 2
10972 935 1
11023 935 1
11025 935 1
11035 935 1
11039 935 1
11044 935 1
11059 935 1
11064 935 1
11069 935 1
11083 935 1
11089 935 1
11094 935 1
11098 935 4
11108 935 1
11135 935 1
11142 935 1
11158 935 2
11160 935 1
11165 935 1
11209 935 2
11234 935 2
11313 935 1
11318 935 1
11326 935 2
11335 935 5
11344 935 1
11346 935 1
11347 935 1
11387 935 1
11389 935 2
11393 935 2
11394 935 2
11419 935 1
11423 935 1
11427 935 1
11443 935 1
11452 935 2
11458 935 1
11476 935 8
11498 935 2
11502 935 1
11537 935 1
11548 935 1
11557 935 3
11567 935 1
11674 935 3
11680 935 1
11685 935 8
11746 935 2
11855 935 1
11857 935 1
11867 935 1
11891 935 1
11895 935 1
11907 935 1
11927 935 1
11933 935 1
11952 935 3
11975 935 4
11991 935 1
12015 935 1
12066 935 1
12093 935 1
12153 935 1
12158 935 1
12159 935 2
12166 935 3
12173 935 3
12209 935 1
12215 935 1
12218 935 1
12219 935 1
12227 935 1
12267 935 5
12292 935 1
12295 935 1
12300 935 1
12332 935 1
12336 935 1
12342 935 1
12349 935 3
12352 935 1
12376 935 1
12381 935 24
12383 935 20
12395 935 4
12414 935 1
12454 935 4
12468 935 10
12499 935 1
12518 935 2
12525 935 9
12570 935 2
12633 935 1
12645 935 4
12648 935 1
12658 935 1
12675 935 1
12676 935 2
12681 935 2
12685 935 2
12691 935 36
12726 935 1
12745 935 5
12749 935 9
12799 935 3
12800 935 2
12856 935 3
12869 935 1
12915 935 15
12972 935 10
12992 935 2
13003 935 1
13013 935 5
13076 935 1
13078 935 6
13091 935 1
13140 935 1
13167 935 5
13184 935 1
13191 935 1
13204 935 2
13245 935 2
13248 935 1
13273 935 15
13320 935 1
13342 935 2
13354 935 4
13359 935 1
13393 935 21
13444 935 1
13484 935 2
13499 935 2
13533 935 2
13573 935 1
13577 935 1
13614 935 2
13633 935 1
13640 935 15
13661 935 1
13706 935 1
13719 935 1
13725 935 1
13732 935 7
13746 935 1
13747 935 27
13752 935 1
13759 935 2
13770 935 3
13792 935 1
13803 935 1
13828 935 2
13833 935 3
13835 935 2
13836 935 2
13837 935 2
13859 935 6
13877 935 8
13940 935 1
13952 935 14
13961 935 1
14001 935 4
14025 935 2
14062 935 1
14079 935 4
14087 935 1
14122 935 1
14127 935 2
14128 935 1
14139 935 1
14148 935 2
14171 935 8
14172 935 1
14222 935 1
14244 935 1
14277 935 3
14288 935 1
14294 935 1
14309 935 3
14315 935 1
14340 935 1
14354 935 1
14357 935 1
14380 935 1
14404 935 1
14419 935 1
14434 935 1
14482 935 3
14492 935 42
14494 935 1
14514 935 2
14553 935 1
14575 935 4
14624 935 1
14692 935 1
14756 935 1
14762 935 2
14793 935 1
14810 935 1
14870 935 2
14879 935 1
14885 935 3
14960 935 2
14966 935 4
14974 935 2
15008 935 2
15021 935 38
15044 935 1
15051 935 1
15052 935 1
15064 935 2
15074 935 1
15076 935 1
15100 935 15
15128 935 1
15144 935 1
15173 935 1
15186 935 1
15192 935 1
15195 935 2
15198 935 1
15245 935 2
15250 935 1
15265 935 1
1 936 1
2 936 2
8 936 29
10 936 2
11 936 2
13 936 1
29 936 7
54 936 1
57 936 4
68 936 1
74 936 1
80 936 2
82 936 32
109 936 1
121 936 2
134 936 1
135 936 1
136 936 1
138 936 1
156 936 78
162 936 2
168 936 2
214 936 1
255 936 1
263 936 1
277 936 2
298 936 2
299 936 2
337 936 2
340 936 1
343 936 2
351 936 1
354 936 1
363 936 3
380 936 1
450 936 2
477 936 3
478 936 1
482 936 1
584 936 7
585 936 1
586 936 2
589 936 3
596 936 1
606 936 2
612 936 1
613 936 1
660 936 2
669 936 1
670 936 1
702 936 1
747 936 1
755 936 1
775 936 1
783 936 1
804 936 4
875 936 1
895 936 1
934 936 1
963 936 1
966 936 2
1011 936 1
1017 936 2
1019 936 1
1021 936 1
1046 936 1
1051 936 1
1100 936 1
1111 936 1
1164 936 1
1170 936 4
1189 936 1
1243 936 1
1244 936 2
1245 936 1
1284 936 1
1301 936 6
1349 936 1
1377 936 32
1574 936 2
1613 936 1
1618 936 1
1624 936 1
1636 936 1
1644 936 1
1670 936 1
1775 936 1
1785 936 1
1913 936 1
1925 936 1
1985 936 1
2073 936 1
2081 936 1
2092 936 1
2103 936 1
2130 936 1
2140 936 1
2180 936 3
2195 936 1
2209 936 17
2221 936 1
2238 936 2
2301 936 1
2306 936 1
2351 936 1
2358 936 1
2360 936 1
2373 936 1
2402 936 1
2403 936 1
2513 936 2
2523 936 1
2532 936 1
2534 936 1
2548 936 1
2612 936 1
2671 936 1
2674 936 2
2687 936 1
2769 936 2
2770 936 1
2804 936 4
2808 936 1
2827 936 4
2845 936 1
2893 936 3
2907 936 1
2987 936 1
3000 936 1
3018 936 1
3028 936 3
3029 936 1
3036 936 1
3048 936 1
3074 936 1
3085 936 1
3122 936 1
3259 936 1
3287 936 1
3291 936 1
3300 936 2
3302 936 2
3305 936 1
3320 936 1
3331 936 1
3344 936 2
3476 936 2
3479 936 12
3516 936 2
3518 936 3
3535 936 4
3572 936 3
3617 936 2
3619 936 2
3683 936 2
3686 936 1
3712 936 2
3743 936 1
3773 936 2
3819 936 2
3833 936 2
3861 936 2
3874 936 1
3882 936 1
3892 936 1
3907 936 6
3943 936 1
3949 936 1
4015 936 1
4034 936 2
4162 936 30
4163 936 3
4183 936 14
4241 936 1
4343 936 5
4363 936 2
4402 936 2
4406 936 1
4491 936 1
4492 936 1
4495 936 1
4533 936 1
4541 936 3
4575 936 1
4664 936 1
4684 936 1
4685 936 1
4713 936 1
4719 936 1
4770 936 1
4798 936 2
4880 936 1
4891 936 2
4953 936 1
4983 936 1
5027 936 8
5068 936 1
5082 936 1
5094 936 1
5110 936 1
5112 936 74
5151 936 2
5220 936 1
5252 936 1
5332 936 2
5352 936 1
5365 936 1
5367 936 1
5370 936 1
5458 936 1
5474 936 1
5529 936 1
5540 936 2
5550 936 1
5551 936 2
5561 936 3
5589 936 1
5616 936 1
5713 936 1
5764 936 2
5765 936 10
5818 936 1
5859 936 1
5860 936 10
5983 936 1
6073 936 1
6086 936 105
6091 936 1
6123 936 1
6130 936 1
6155 936 4
6188 936 1
6221 936 1
6222 936 1
6232 936 1
6307 936 2
6381 936 2
6382 936 1
6399 936 1
6418 936 2
6432 936 3
6513 936 1
6554 936 5
6558 936 1
6631 936 1
6638 936 2
6640 936 6
6651 936 1
6693 936 1
6699 936 1
6805 936 1
6854 936 4
6872 936 1
6882 936 2
6891 936 1
6897 936 1
6908 936 1
6974 936 1
6981 936 1
7041 936 2
7087 936 13
7141 936 2
7142 936 4
7151 936 12
7166 936 4
7168 936 4
7228 936 1
7229 936 1
7241 936 1
7256 936 1
7336 936 1
7419 936 2
7428 936 1
7605 936 1
7631 936 1
7634 936 1
7684 936 1
7685 936 1
7691 936 1
7723 936 1
7731 936 2
7740 936 2
7786 936 1
7825 936 1
7845 936 1
7900 936 1
7936 936 1
7974 936 1
8007 936 1
8024 936 2
8031 936 2
8040 936 1
8066 936 1
8086 936 1
8092 936 1
8203 936 3
8287 936 2
8322 936 4
8332 936 1
8356 936 1
8380 936 1
8424 936 4
8430 936 2
8492 936 2
8499 936 2
8517 936 8
8548 936 1
8560 936 1
8561 936 1
8614 936 1
8618 936 1
8693 936 2
8699 936 1
8712 936 1
8733 936 1
8761 936 21
8876 936 1
8899 936 3
8925 936 1
8945 936 1
8980 936 1
9099 936 1
9128 936 2
9151 936 1
9155 936 1
9192 936 2
9193 936 2
9206 936 1
9244 936 3
9271 936 1
9299 936 1
9318 936 26
9349 936 1
9351 936 5
9369 936 3
9386 936 1
9412 936 1
9485 936 1
9494 936 1
9497 936 1
9515 936 3
9535 936 1
9578 936 3
9585 936 1
9589 936 1
9598 936 1
9611 936 1
9654 936 1
9703 936 1
9732 936 1
9760 936 2
9799 936 2
9826 936 2
9891 936 1
9914 936 4
9935 936 1
10010 936 1
10048 936 4
10062 936 1
10070 936 1
10093 936 1
10146 936 1
10148 936 1
10184 936 2
10207 936 2
10227 936 103
10351 936 3
10396 936 1
10418 936 8
10419 936 1
10452 936 1
10518 936 1
10533 936 8
10594 936 2
10604 936 1
10608 936 1
10612 936 1
10648 936 1
10818 936 1
10901 936 2
10920 936 1
10942 936 12
10966 936 1
10972 936 1
11066 936 2
11068 936 1
11084 936 1
11124 936 1
11129 936 1
11163 936 1
11165 936 1
11245 936 1
11258 936 1
11284 936 1
11299 936 1
11326 936 2
11345 936 3
11368 936 4
11386 936 2
11397 936 9
11413 936 2
11419 936 1
11460 936 1
11490 936 1
11566 936 1
11584 936 1
11696 936 1
11809 936 1
11883 936 1
11939 936 1
11996 936 1
12035 936 1
12093 936 6
12146 936 1
12155 936 1
12161 936 1
12164 936 1
12166 936 1
12183 936 1
12189 936 2
12240 936 1
12244 936 2
12280 936 1
12293 936 1
12295 936 3
12297 936 1
12332 936 1
12335 936 1
12344 936 4
12346 936 1
12349 936 3
12351 936 1
12355 936 1
12382 936 1
12383 936 2
12384 936 1
12395 936 3
12397 936 1
12525 936 1
12532 936 2
12625 936 1
12648 936 1
12691 936 8
12749 936 1
12787 936 1
12808 936 2
12915 936 50
13072 936 1
13145 936 1
13167 936 2
13227 936 5
13241 936 1
13273 936 3
13295 936 1
13307 936 1
13320 936 1
13342 936 1
13359 936 1
13386 936 1
13393 936 5
13414 936 1
13475 936 1
13482 936 13
13499 936 1
13515 936 1
13537 936 2
13568 936 1
13640 936 3
13747 936 5
13759 936 1
13781 936 1
13841 936 1
13855 936 1
13925 936 1
13940 936 1
13952 936 76
14001 936 2
14096 936 1
14105 936 1
14127 936 1
14160 936 4
14307 936 1
14338 936 2
14409 936 1
14447 936 1
14485 936 1
14492 936 9
14551 936 2
14569 936 1
14575 936 1
14603 936 1
14688 936 4
14692 936 1
14806 936 1
14813 936 1
14885 936 1
14911 936 1
14966 936 2
15021 936 25
15128 936 2
15153 936 1
15173 936 1
15186 936 1
1 937 21
2 937 22
8 937 1
57 937 103
62 937 2
70 937 1
82 937 4
88 937 1
95 937 3
112 937 1
117 937 1
121 937 20
134 937 15
135 937 20
136 937 67
137 937 12
138 937 4
148 937 5
153 937 2
157 937 5
158 937 4
160 937 7
161 937 2
162 937 3
163 937 5
164 937 1
165 937 2
193 937 1
205 937 2
210 937 1
276 937 2
288 937 5
289 937 1
290 937 2
297 937 5
298 937 125
299 937 32
337 937 3
341 937 1
351 937 1
354 937 1
356 937 1
381 937 1
393 937 1
436 937 1
437 937 2
438 937 1
477 937 1
482 937 2
483 937 2
500 937 1
503 937 1
519 937 1
527 937 2
580 937 1
589 937 1
612 937 3
622 937 4
701 937 1
702 937 1
740 937 1
776 937 3
814 937 1
833 937 1
896 937 2
905 937 1
920 937 5
936 937 1
966 937 1
976 937 1
1031 937 8
1051 937 1
1244 937 1
1335 937 8
1356 937 2
1377 937 1
1395 937 1
1405 937 1
1407 937 1
1441 937 5
1483 937 1
1518 937 1
1519 937 1
1524 937 1
1537 937 1
1556 937 13
1557 937 18
1561 937 1
1629 937 1
1635 937 1
1654 937 3
1710 937 1
1720 937 28
1734 937 2
1801 937 1
1812 937 1
1829 937 3
1830 937 1
1847 937 1
1876 937 2
1911 937 4
1956 937 2
1972 937 2
2052 937 1
2060 937 1
2120 937 1
2150 937 1
2156 937 1
2209 937 2
2238 937 1
2253 937 1
2320 937 1
2366 937 2
2403 937 3
2513 937 2
2522 937 1
2527 937 1
2532 937 1
2592 937 1
2646 937 1
2650 937 1
2671 937 7
2673 937 2
2684 937 1
2741 937 1
2758 937 2
2764 937 1
2769 937 1
2808 937 1
2851 937 1
2907 937 1
2983 937 2
2991 937 1
3000 937 2
3007 937 4
3036 937 1
3085 937 1
3196 937 1
3220 937 1
3270 937 1
3274 937 1
3314 937 1
3339 937 1
3383 937 1
3493 937 1
3504 937 2
3537 937 1
3573 937 2
3597 937 1
3654 937 1
3743 937 2
3799 937 1
3809 937 2
3812 937 2
3834 937 1
3840 937 1
3850 937 1
3907 937 1
3920 937 1
3992 937 1
4003 937 1
4031 937 3
4050 937 3
4086 937 1
4135 937 2
4162 937 1
4226 937 1
4243 937 1
4246 937 1
4298 937 2
4302 937 2
4356 937 2
4366 937 1
4406 937 3
4474 937 2
4530 937 1
4531 937 1
4561 937 2
4678 937 5
4688 937 1
4747 937 1
4798 937 1
4803 937 1
4813 937 4
4868 937 1
4891 937 8
4899 937 1
4902 937 1
4926 937 2
4944 937 2
4956 937 2
4977 937 1
4991 937 2
5017 937 1
5025 937 1
5053 937 1
5063 937 1
5068 937 1
5112 937 46
5148 937 1
5161 937 1
5168 937 1
5214 937 1
5216 937 3
5253 937 1
5257 937 1
5302 937 1
5311 937 10
5336 937 1
5370 937 4
5378 937 1
5404 937 2
5476 937 4
5514 937 1
5528 937 1
5547 937 1
5564 937 5
5588 937 1
5606 937 1
5637 937 1
5648 937 1
5655 937 1
5712 937 2
5756 937 3
5760 937 1
5764 937 1
5771 937 1
5806 937 1
5812 937 1
5821 937 4
5836 937 1
5853 937 2
5860 937 1
5887 937 1
5933 937 3
5944 937 1
5951 937 1
5955 937 1
5988 937 2
6000 937 1
6017 937 1
6022 937 1
6086 937 5
6115 937 3
6195 937 3
6229 937 1
6256 937 2
6267 937 3
6273 937 3
6277 937 1
6297 937 1
6328 937 1
6329 937 3
6359 937 1
6429 937 1
6465 937 5
6467 937 1
6497 937 1
6503 937 1
6511 937 1
6538 937 1
6567 937 1
6588 937 2
6589 937 1
6631 937 1
6667 937 4
6736 937 2
6814 937 1
6842 937 1
6851 937 1
6865 937 1
6866 937 1
6880 937 1
6885 937 1
6897 937 2
6916 937 2
6927 937 1
7008 937 3
7053 937 5
7060 937 14
7070 937 1
7107 937 1
7112 937 1
7216 937 1
7229 937 3
7233 937 2
7244 937 1
7252 937 1
7288 937 1
7310 937 1
7350 937 1
7379 937 1
7392 937 1
7396 937 1
7398 937 1
7409 937 1
7419 937 1
7422 937 3
7425 937 1
7440 937 1
7453 937 1
7476 937 1
7535 937 1
7551 937 3
7555 937 1
7649 937 1
7696 937 1
7742 937 1
7771 937 1
7860 937 1
7862 937 1
7909 937 1
7910 937 1
7941 937 2
7979 937 1
7983 937 4
7991 937 1
8092 937 2
8159 937 1
8203 937 4
8211 937 1
8236 937 4
8318 937 2
8322 937 5
8351 937 1
8356 937 1
8362 937 1
8394 937 1
8473 937 1
8533 937 1
8557 937 1
8565 937 1
8614 937 1
8616 937 2
8617 937 1
8701 937 1
8761 937 402
8817 937 1
8872 937 9
8885 937 3
8890 937 1
8964 937 1
8966 937 2
8992 937 1
9027 937 2
9033 937 3
9059 937 1
9083 937 2
9089 937 1
9173 937 1
9182 937 1
9214 937 1
9295 937 2
9318 937 1
9359 937 2
9362 937 1
9369 937 87
9396 937 1
9399 937 3
9401 937 1
9428 937 4
9447 937 1
9475 937 1
9502 937 1
9515 937 1
9537 937 1
9546 937 1
9563 937 1
9571 937 1
9576 937 1
9594 937 1
9603 937 1
9610 937 1
9612 937 1
9700 937 1
9763 937 1
9802 937 1
9803 937 3
9826 937 1
9829 937 5
9881 937 2
9906 937 1
9944 937 1
9961 937 1
9970 937 5
10007 937 1
10010 937 1
10022 937 3
10048 937 1
10066 937 4
10080 937 2
10091 937 1
10113 937 1
10114 937 1
10198 937 1
10206 937 1
10227 937 9
10255 937 1
10305 937 2
10331 937 1
10349 937 1
10351 937 9
10358 937 4
10370 937 2
10435 937 1
10449 937 1
10484 937 1
10520 937 1
10586 937 1
10588 937 1
10596 937 5
10648 937 26
10666 937 1
10738 937 1
10788 937 1
10813 937 1
10911 937 2
10916 937 1
10974 937 1
11069 937 1
11083 937 1
11088 937 1
11126 937 4
11209 937 1
11245 937 1
11282 937 1
11299 937 1
11349 937 2
11386 937 1
11423 937 1
11450 937 1
11473 937 1
11489 937 2
11502 937 4
11510 937 2
11531 937 1
11556 937 1
11557 937 8
11583 937 1
11674 937 5
11683 937 1
11746 937 2
11747 937 1
11763 937 1
11781 937 1
11810 937 4
11847 937 1
11855 937 1
11857 937 1
11906 937 1
11980 937 1
11995 937 4
12003 937 3
12043 937 1
12064 937 1
12093 937 2
12114 937 1
12142 937 1
12164 937 1
12200 937 1
12230 937 5
12300 937 2
12343 937 1
12352 937 1
12376 937 1
12381 937 15
12382 937 2
12383 937 127
12395 937 2
12414 937 1
12450 937 2
12451 937 2
12453 937 1
12454 937 6
12478 937 1
12499 937 5
12518 937 2
12525 937 35
12591 937 2
12621 937 2
12625 937 2
12645 937 4
12648 937 2
12685 937 16
12691 937 426
12749 937 105
12776 937 3
12799 937 3
12822 937 9
12898 937 1
12911 937 1
12915 937 13
12972 937 31
12973 937 3
12992 937 13
13013 937 10
13020 937 1
13044 937 1
13063 937 1
13078 937 2
13107 937 2
13241 937 3
13273 937 133
13342 937 2
13345 937 1
13352 937 1
13354 937 23
13355 937 1
13393 937 69
13416 937 4
13425 937 2
13452 937 1
13481 937 1
13482 937 1
13484 937 30
13513 937 1
13523 937 1
13537 937 3
13568 937 1
13573 937 4
13580 937 6
13640 937 249
13661 937 12
13672 937 1
13706 937 1
13746 937 1
13747 937 194
13752 937 2
13833 937 1
13835 937 15
13836 937 4
13855 937 5
13859 937 1
13870 937 1
13877 937 28
13951 937 1
13952 937 6
14006 937 2
14025 937 8
14079 937 3
14087 937 1
14127 937 1
14139 937 4
14171 937 1
14199 937 1
14277 937 5
14288 937 1
14294 937 1
14303 937 1
14309 937 2
14319 937 2
14320 937 7
14340 937 3
14357 937 1
14369 937 1
14380 937 4
14448 937 7
14458 937 1
14492 937 347
14543 937 4
14545 937 3
14575 937 8
14599 937 1
14603 937 2
14688 937 1
14756 937 5
14793 937 2
14805 937 1
14879 937 5
14885 937 2
14943 937 2
14960 937 2
14966 937 9
14969 937 1
14978 937 3
14982 937 2
15021 937 2
15028 937 1
15041 937 4
15045 937 3
15133 937 1
15195 937 7
15245 937 8
1 938 3
2 938 2
9 938 2
13 938 1
57 938 19
68 938 1
70 938 1
82 938 2
88 938 1
95 938 1
121 938 6
134 938 1
135 938 1
136 938 6
137 938 3
138 938 1
163 938 2
165 938 1
166 938 1
168 938 1
193 938 1
251 938 1
288 938 1
289 938 1
298 938 13
299 938 2
315 938 2
337 938 4
340 938 1
351 938 1
369 938 1
373 938 1
500 938 1
586 938 2
594 938 2
605 938 3
612 938 1
613 938 2
622 938 1
671 938 1
701 938 2
739 938 1
755 938 1
776 938 2
785 938 1
818 938 1
920 938 1
923 938 1
1011 938 1
1020 938 1
1029 938 1
1031 938 2
1033 938 1
1051 938 2
1100 938 2
1117 938 2
1225 938 2
1301 938 2
1329 938 1
1356 938 1
1377 938 5
1557 938 4
1587 938 1
1603 938 1
1720 938 1
1876 938 1
1885 938 1
1904 938 2
1956 938 1
1970 938 3
2060 938 3
2130 938 1
2180 938 1
2194 938 1
2195 938 2
2209 938 3
2216 938 1
2221 938 3
2258 938 2
2310 938 1
2317 938 1
2403 938 1
2513 938 1
2532 938 1
2548 938 1
2577 938 1
2592 938 1
2704 938 1
2769 938 1
2770 938 1
2775 938 1
2842 938 2
2845 938 1
2849 938 1
2883 938 1
2884 938 1
2893 938 3
2978 938 1
2987 938 1
2994 938 1
3007 938 3
3061 938 2
3171 938 1
3259 938 1
3272 938 2
3295 938 1
3323 938 3
3338 938 3
3435 938 1
3501 938 1
3553 938 1
3576 938 1
3653 938 1
3686 938 1
3700 938 1
3743 938 1
3820 938 7
3840 938 1
3907 938 2
4008 938 1
4012 938 2
4032 938 1
4050 938 2
4053 938 1
4064 938 1
4066 938 3
4076 938 1
4082 938 1
4087 938 1
4130 938 1
4162 938 1
4207 938 1
4298 938 3
4315 938 1
4343 938 3
4366 938 1
4462 938 1
4532 938 1
4537 938 1
4606 938 1
4685 938 1
4798 938 2
4813 938 1
4868 938 1
4902 938 2
4930 938 1
4936 938 1
4977 938 1
4983 938 1
4987 938 1
5024 938 1
5049 938 1
5109 938 2
5112 938 52
5336 938 1
5349 938 3
5367 938 1
5404 938 1
5460 938 1
5476 938 1
5516 938 1
5540 938 1
5570 938 1
5589 938 1
5611 938 1
5616 938 1
5764 938 2
5765 938 2
5991 938 2
6000 938 2
6005 938 1
6037 938 1
6067 938 1
6086 938 2
6147 938 1
6182 938 1
6195 938 1
6401 938 1
6414 938 1
6513 938 1
6550 938 2
6558 938 1
6640 938 3
6672 938 2
6815 938 1
6832 938 1
6842 938 1
6849 938 2
6865 938 2
6866 938 1
6868 938 1
6884 938 1
6897 938 1
6972 938 1
6981 938 1
7041 938 1
7053 938 3
7054 938 1
7140 938 1
7199 938 1
7228 938 1
7440 938 1
7553 938 1
7703 938 1
7747 938 1
7886 938 4
7928 938 1
7938 938 1
8034 938 1
8066 938 4
8084 938 1
8092 938 1
8128 938 3
8203 938 2
8236 938 1
8322 938 2
8323 938 1
8367 938 3
8424 938 1
8555 938 1
8589 938 3
8640 938 1
8711 938 1
8761 938 65
8782 938 1
8787 938 1
8851 938 1
8872 938 1
8884 938 1
8885 938 4
8890 938 3
8891 938 1
8944 938 1
8966 938 1
8992 938 1
9015 938 1
9033 938 2
9128 938 1
9183 938 1
9207 938 1
9315 938 1
9318 938 9
9333 938 3
9351 938 1
9353 938 1
9362 938 1
9364 938 2
9369 938 5
9370 938 1
9396 938 1
9428 938 2
9431 938 1
9468 938 1
9485 938 1
9498 938 1
9512 938 2
9547 938 1
9578 938 2
9585 938 1
9603 938 2
9992 938 1
10007 938 1
10010 938 2
10039 938 1
10066 938 1
10080 938 1
10081 938 1
10093 938 1
10147 938 1
10149 938 1
10227 938 5
10291 938 1
10331 938 1
10351 938 1
10358 938 1
10369 938 1
10394 938 1
10449 938 1
10520 938 1
10533 938 2
10546 938 1
10547 938 1
10596 938 1
10647 938 1
10648 938 8
10666 938 1
10728 938 1
10911 938 3
10933 938 1
10942 938 1
11044 938 1
11045 938 1
11087 938 1
11108 938 1
11255 938 1
11303 938 1
11312 938 2
11315 938 1
11326 938 1
11452 938 1
11458 938 1
11461 938 1
11476 938 1
11514 938 1
11560 938 1
11606 938 1
11676 938 1
11685 938 2
11722 938 1
11746 938 2
11895 938 1
11950 938 1
11993 938 1
12003 938 1
12084 938 1
12142 938 1
12157 938 1
12166 938 1
12227 938 1
12349 938 2
12381 938 2
12383 938 23
12395 938 1
12445 938 1
12454 938 3
12468 938 7
12502 938 1
12516 938 1
12525 938 6
12591 938 1
12621 938 1
12681 938 1
12685 938 2
12691 938 37
12749 938 10
12776 938 2
12794 938 1
12799 938 1
12856 938 2
12885 938 1
12915 938 14
12919 938 1
12927 938 1
12972 938 1
12973 938 1
13013 938 5
13076 938 1
13078 938 2
13163 938 1
13167 938 1
13180 938 1
13184 938 2
13235 938 1
13273 938 13
13308 938 1
13310 938 1
13324 938 1
13355 938 1
13359 938 1
13363 938 1
13393 938 19
13416 938 1
13482 938 1
13484 938 4
13577 938 1
13640 938 13
13650 938 1
13661 938 1
13667 938 1
13732 938 1
13747 938 24
13752 938 1
13759 938 1
13833 938 1
13835 938 4
13836 938 3
13859 938 1
13868 938 1
13869 938 1
13877 938 1
13906 938 2
13937 938 1
13952 938 7
13961 938 1
13993 938 1
14001 938 2
14025 938 2
14062 938 1
14079 938 1
14130 938 2
14139 938 1
14171 938 5
14277 938 1
14319 938 2
14354 938 1
14404 938 2
14434 938 1
14458 938 1
14482 938 2
14492 938 27
14543 938 1
14575 938 3
14584 938 1
14603 938 1
14624 938 1
14663 938 1
14775 938 2
14805 938 1
14829 938 1
14830 938 1
14870 938 2
14879 938 1
14966 938 3
14981 938 1
15008 938 1
15021 938 12
15044 938 1
15045 938 1
15076 938 1
15100 938 8
15129 938 1
15186 938 1
15245 938 2
15265 938 1
8 939 48
13 939 1
29 939 8
50 939 1
54 939 1
57 939 5
75 939 1
80 939 9
82 939 77
87 939 1
109 939 2
113 939 1
138 939 1
146 939 1
156 939 218
162 939 1
210 939 1
214 939 1
223 939 3
225 939 2
231 939 1
246 939 2
263 939 1
264 939 1
273 939 1
277 939 1
288 939 1
298 939 10
312 939 1
337 939 3
338 939 2
340 939 6
341 939 1
343 939 1
345 939 1
351 939 5
359 939 2
363 939 5
373 939 2
389 939 5
397 939 1
449 939 1
450 939 2
453 939 1
461 939 1
477 939 3
489 939 5
584 939 5
586 939 5
596 939 2
605 939 1
637 939 1
660 939 2
669 939 3
670 939 2
687 939 2
785 939 1
794 939 1
804 939 2
832 939 1
835 939 1
861 939 1
887 939 1
888 939 1
889 939 1
936 939 1
966 939 1
1017 939 3
1019 939 1
1031 939 4
1046 939 1
1051 939 3
1100 939 2
1145 939 1
1170 939 8
1195 939 1
1196 939 2
1204 939 1
1243 939 1
1245 939 3
1270 939 1
1287 939 1
1292 939 2
1301 939 8
1348 939 1
1377 939 87
1378 939 3
1387 939 1
1428 939 1
1441 939 1
1516 939 1
1525 939 2
1540 939 3
1557 939 1
1564 939 2
1574 939 2
1584 939 1
1624 939 1
1632 939 2
1636 939 3
1644 939 1
1654 939 2
1656 939 2
1710 939 1
1734 939 1
1784 939 2
1785 939 1
1793 939 1
1801 939 1
1813 939 1
1860 939 1
1862 939 1
1925 939 2
1934 939 1
1941 939 1
1960 939 1
1992 939 1
2034 939 1
2052 939 2
2081 939 1
2103 939 1
2109 939 1
2138 939 1
2140 939 3
2146 939 2
2180 939 1
2195 939 3
2209 939 25
2219 939 1
2221 939 3
2224 939 1
2254 939 1
2293 939 1
2301 939 1
2351 939 1
2358 939 1
2360 939 1
2372 939 1
2403 939 1
2463 939 1
2499 939 1
2524 939 1
2534 939 1
2538 939 1
2549 939 1
2595 939 2
2604 939 1
2617 939 2
2644 939 1
2657 939 1
2663 939 1
2674 939 8
2678 939 1
2683 939 1
2687 939 4
2722 939 1
2729 939 1
2769 939 4
2779 939 1
2801 939 1
2804 939 5
2827 939 4
2839 939 2
2845 939 2
2855 939 1
2893 939 1
2904 939 1
2944 939 2
2966 939 1
2978 939 1
2993 939 1
3007 939 1
3028 939 6
3029 939 1
3065 939 1
3098 939 1
3111 939 1
3122 939 2
3181 939 1
3223 939 1
3272 939 2
3302 939 1
3315 939 1
3330 939 1
3331 939 4
3391 939 1
3428 939 1
3473 939 4
3479 939 14
3486 939 3
3516 939 2
3518 939 3
3535 939 1
3567 939 1
3572 939 4
3576 939 2
3597 939 1
3599 939 1
3619 939 2
3666 939 1
3683 939 2
3686 939 5
3711 939 1
3712 939 7
3721 939 1
3773 939 2
3809 939 2
3812 939 2
3819 939 2
3833 939 1
3847 939 1
3857 939 2
3861 939 4
3865 939 1
3871 939 2
3888 939 2
3905 939 1
3907 939 2
3909 939 1
3946 939 1
4008 939 2
4012 939 1
4034 939 5
4035 939 2
4040 939 1
4051 939 1
4162 939 83
4163 939 3
4183 939 49
4190 939 1
4207 939 2
4241 939 3
4262 939 1
4271 939 1
4303 939 1
4315 939 1
4333 939 3
4343 939 2
4366 939 1
4402 939 3
4406 939 1
4515 939 1
4518 939 1
4530 939 1
4533 939 3
4575 939 1
4588 939 1
4601 939 1
4647 939 1
4712 939 1
4798 939 8
4805 939 1
4816 939 1
4826 939 1
4867 939 2
4868 939 5
4881 939 2
4902 939 1
4917 939 1
4944 939 1
4953 939 1
4969 939 1
4977 939 1
4983 939 2
5015 939 3
5050 939 2
5053 939 2
5059 939 1
5073 939 2
5082 939 3
5106 939 2
5112 939 30
5155 939 1
5163 939 1
5225 939 1
5226 939 1
5241 939 1
5252 939 1
5286 939 3
5332 939 2
5336 939 2
5343 939 1
5349 939 2
5352 939 1
5370 939 3
5378 939 2
5398 939 1
5458 939 2
5460 939 1
5527 939 3
5540 939 1
5541 939 1
5550 939 2
5551 939 1
5624 939 1
5669 939 2
5695 939 4
5712 939 1
5732 939 1
5763 939 1
5765 939 5
5802 939 1
5807 939 1
5834 939 1
5854 939 2
5859 939 3
5860 939 29
5868 939 1
5878 939 1
5882 939 1
5947 939 1
5991 939 2
5995 939 3
6019 939 1
6022 939 4
6071 939 2
6086 939 90
6094 939 1
6123 939 1
6130 939 2
6155 939 2
6188 939 1
6195 939 5
6213 939 1
6218 939 1
6220 939 3
6222 939 4
6232 939 1
6320 939 1
6379 939 1
6402 939 1
6414 939 1
6415 939 1
6429 939 3
6432 939 4
6537 939 1
6554 939 21
6558 939 1
6580 939 1
6634 939 2
6640 939 2
6651 939 1
6672 939 1
6693 939 2
6733 939 1
6736 939 2
6816 939 1
6858 939 1
6865 939 1
6866 939 1
6884 939 1
6908 939 2
6916 939 1
6924 939 1
6928 939 1
6950 939 1
6974 939 1
6981 939 2
7001 939 1
7041 939 1
7060 939 1
7087 939 12
7089 939 1
7141 939 3
7142 939 4
7151 939 17
7166 939 6
7168 939 7
7169 939 1
7206 939 2
7218 939 1
7228 939 5
7231 939 1
7241 939 3
7246 939 1
7257 939 5
7258 939 1
7266 939 1
7306 939 1
7322 939 1
7358 939 1
7400 939 1
7413 939 1
7419 939 1
7444 939 1
7446 939 1
7447 939 1
7496 939 1
7551 939 1
7555 939 1
7558 939 1
7631 939 1
7684 939 2
7685 939 4
7721 939 1
7747 939 1
7778 939 1
7786 939 1
7805 939 1
7819 939 2
7854 939 1
7866 939 1
7881 939 1
7889 939 1
7938 939 2
7947 939 1
7963 939 1
7969 939 1
7974 939 1
8006 939 2
8010 939 1
8019 939 1
8024 939 1
8031 939 5
8034 939 3
8040 939 1
8066 939 4
8086 939 3
8092 939 1
8104 939 1
8141 939 1
8197 939 1
8199 939 1
8203 939 8
8236 939 1
8322 939 3
8326 939 1
8343 939 1
8344 939 2
8356 939 1
8367 939 2
8380 939 1
8424 939 6
8430 939 2
8441 939 1
8492 939 2
8517 939 9
8533 939 1
8576 939 1
8580 939 1
8617 939 1
8683 939 1
8693 939 1
8733 939 1
8761 939 13
8768 939 1
8770 939 2
8794 939 3
8817 939 3
8838 939 1
8853 939 1
8858 939 1
8915 939 1
8925 939 1
8942 939 1
8964 939 1
8966 939 1
8988 939 1
8992 939 2
9004 939 2
9015 939 1
9026 939 1
9052 939 1
9062 939 2
9086 939 1
9091 939 1
9114 939 1
9146 939 1
9189 939 1
9192 939 2
9244 939 6
9318 939 58
9324 939 1
9340 939 2
9341 939 1
9351 939 7
9364 939 1
9369 939 4
9412 939 1
9414 939 1
9468 939 2
9485 939 1
9494 939 3
9500 939 1
9515 939 1
9567 939 1
9571 939 1
9578 939 2
9610 939 1
9611 939 3
9653 939 2
9656 939 1
9670 939 2
9700 939 1
9701 939 2
9713 939 1
9717 939 1
9732 939 1
9742 939 1
9761 939 1
9764 939 2
9799 939 2
9803 939 1
9805 939 1
9826 939 5
9828 939 1
9848 939 1
9851 939 1
9868 939 1
9914 939 4
9945 939 1
9959 939 1
9961 939 1
9970 939 1
9978 939 2
10007 939 3
10008 939 1
10028 939 1
10048 939 5
10053 939 1
10062 939 1
10093 939 5
10113 939 1
10146 939 1
10152 939 1
10184 939 2
10196 939 1
10207 939 9
10212 939 2
10227 939 149
10243 939 1
10253 939 1
10262 939 1
10282 939 1
10318 939 1
10351 939 6
10358 939 2
10389 939 1
10394 939 4
10417 939 1
10418 939 7
10437 939 1
10444 939 1
10452 939 1
10458 939 2
10511 939 3
10533 939 6
10546 939 4
10547 939 1
10582 939 1
10586 939 2
10594 939 1
10596 939 1
10601 939 1
10604 939 1
10612 939 3
10613 939 1
10632 939 1
10648 939 1
10669 939 1
10713 939 1
10738 939 1
10764 939 1
10768 939 1
10801 939 1
10920 939 1
10942 939 43
10972 939 1
10974 939 1
11052 939 1
11084 939 4
11096 939 3
11126 939 1
11136 939 1
11137 939 3
11147 939 3
11161 939 1
11215 939 1
11223 939 1
11232 939 1
11299 939 1
11312 939 1
11337 939 3
11345 939 2
11378 939 1
11389 939 1
11393 939 2
11397 939 8
11413 939 1
11452 939 1
11460 939 4
11470 939 1
11502 939 2
11510 939 1
11548 939 1
11557 939 2
11696 939 2
11697 939 1
11809 939 2
11816 939 1
11839 939 2
11840 939 1
11870 939 1
11883 939 1
11891 939 1
11892 939 1
11900 939 1
11906 939 1
11919 939 1
11933 939 1
11939 939 2
11952 939 1
11975 939 2
12003 939 2
12031 939 1
12041 939 2
12073 939 2
12084 939 1
12093 939 5
12098 939 1
12104 939 1
12138 939 1
12146 939 1
12155 939 1
12161 939 1
12165 939 1
12166 939 7
12173 939 4
12185 939 3
12189 939 2
12199 939 1
12231 939 2
12254 939 1
12258 939 1
12267 939 1
12274 939 1
12295 939 1
12297 939 1
12332 939 1
12344 939 2
12349 939 4
12354 939 1
12369 939 1
12383 939 5
12395 939 9
12425 939 1
12519 939 2
12525 939 1
12546 939 1
12575 939 1
12648 939 3
12691 939 9
12749 939 3
12794 939 1
12808 939 2
12848 939 1
12915 939 83
12958 939 1
12972 939 1
13076 939 1
13078 939 1
13107 939 1
13126 939 11
13167 939 3
13185 939 1
13227 939 9
13241 939 1
13273 939 6
13295 939 1
13296 939 11
13358 939 1
13359 939 1
13393 939 2
13414 939 1
13427 939 1
13482 939 22
13515 939 4
13537 939 2
13602 939 1
13618 939 2
13640 939 5
13701 939 1
13708 939 1
13725 939 1
13747 939 7
13752 939 1
13759 939 1
13770 939 2
13798 939 2
13803 939 1
13814 939 1
13828 939 1
13837 939 2
13877 939 3
13925 939 1
13942 939 1
13952 939 106
13984 939 1
14001 939 6
14045 939 2
14062 939 1
14096 939 3
14130 939 1
14139 939 3
14160 939 6
14171 939 1
14227 939 2
14292 939 1
14338 939 2
14340 939 1
14369 939 2
14387 939 1
14402 939 1
14442 939 1
14469 939 1
14492 939 8
14500 939 1
14551 939 3
14553 939 1
14569 939 2
14615 939 1
14653 939 1
14660 939 1
14663 939 1
14674 939 1
14688 939 5
14719 939 1
14806 939 1
14869 939 2
14879 939 1
14936 939 1
14985 939 2
15021 939 82
15064 939 1
15128 939 3
15129 939 1
15186 939 2
15195 939 1
15208 939 1
15245 939 1
2 940 1
9 940 1
39 940 2
46 940 1
57 940 30
70 940 1
85 940 1
95 940 1
121 940 7
134 940 2
135 940 8
136 940 9
137 940 1
138 940 4
153 940 1
161 940 1
164 940 1
165 940 1
190 940 1
210 940 1
214 940 2
223 940 1
236 940 1
249 940 1
288 940 1
289 940 1
297 940 3
298 940 20
299 940 6
337 940 1
354 940 1
375 940 1
399 940 2
477 940 1
482 940 1
489 940 1
558 940 1
579 940 1
584 940 2
589 940 2
612 940 1
613 940 1
622 940 1
660 940 1
701 940 9
702 940 1
777 940 2
966 940 3
1031 940 1
1033 940 1
1244 940 1
1356 940 1
1377 940 5
1378 940 1
1416 940 1
1441 940 2
1473 940 1
1515 940 2
1557 940 4
1705 940 2
1720 940 7
1734 940 1
1744 940 2
1829 940 1
1876 940 3
1911 940 1
1925 940 1
1970 940 1
1972 940 1
1975 940 1
2059 940 1
2060 940 4
2092 940 1
2131 940 1
2174 940 1
2195 940 1
2209 940 2
2221 940 1
2268 940 2
2293 940 1
2295 940 1
2371 940 1
2403 940 1
2509 940 5
2513 940 1
2534 940 1
2564 940 1
2592 940 1
2612 940 1
2618 940 1
2674 940 2
2769 940 2
2845 940 1
2907 940 1
2992 940 1
3000 940 1
3007 940 1
3097 940 1
3196 940 1
3203 940 1
3223 940 1
3302 940 1
3336 940 1
3338 940 1
3470 940 1
3501 940 2
3527 940 1
3535 940 1
3587 940 1
3625 940 1
3629 940 1
3653 940 2
3712 940 8
3776 940 1
3809 940 1
3819 940 1
3820 940 3
3897 940 1
3907 940 1
3913 940 1
3990 940 2
4012 940 1
4040 940 2
4050 940 2
4064 940 1
4066 940 6
4068 940 2
4179 940 1
4197 940 4
4218 940 1
4298 940 1
4402 940 4
4464 940 1
4533 940 1
4537 940 3
4658 940 1
4705 940 1
4798 940 1
4803 940 1
4812 940 1
4867 940 1
4891 940 1
4904 940 1
4918 940 2
4944 940 1
4953 940 1
4956 940 2
5002 940 1
5006 940 1
5007 940 1
5016 940 1
5017 940 1
5049 940 1
5073 940 1
5109 940 1
5112 940 66
5124 940 1
5148 940 2
5165 940 1
5214 940 1
5286 940 1
5311 940 2
5370 940 1
5414 940 1
5500 940 1
5594 940 2
5603 940 2
5643 940 1
5655 940 2
5686 940 1
5696 940 1
5713 940 1
5742 940 1
5756 940 2
5765 940 1
5817 940 1
5887 940 1
5933 940 2
6000 940 1
6022 940 1
6086 940 2
6094 940 1
6115 940 1
6182 940 3
6297 940 2
6394 940 1
6432 940 1
6477 940 1
6517 940 1
6566 940 1
6640 940 1
6667 940 1
6672 940 1
6699 940 2
6733 940 2
6761 940 1
6801 940 1
6814 940 1
6842 940 2
6849 940 3
6884 940 1
6903 940 1
6908 940 2
6972 940 2
6994 940 1
7053 940 4
7141 940 1
7228 940 3
7229 940 2
7257 940 1
7336 940 1
7406 940 1
7409 940 1
7444 940 2
7505 940 1
7540 940 1
7551 940 1
7557 940 1
7634 940 1
7685 940 2
7703 940 1
7723 940 1
7740 940 1
7776 940 1
7778 940 1
7880 940 1
7886 940 8
7901 940 2
7908 940 1
7938 940 1
7956 940 1
8021 940 1
8066 940 1
8086 940 3
8092 940 2
8128 940 1
8148 940 1
8294 940 1
8322 940 1
8333 940 1
8356 940 1
8367 940 1
8424 940 5
8435 940 1
8506 940 1
8519 940 1
8578 940 1
8589 940 2
8701 940 1
8711 940 1
8729 940 1
8746 940 1
8761 940 58
8770 940 1
8872 940 1
8884 940 1
8885 940 5
8899 940 1
8953 940 1
8966 940 3
9033 940 3
9039 940 1
9069 940 1
9244 940 1
9318 940 9
9333 940 7
9341 940 1
9369 940 9
9399 940 1
9416 940 1
9428 940 3
9449 940 1
9474 940 1
9485 940 1
9491 940 1
9494 940 2
9512 940 1
9524 940 1
9567 940 1
9571 940 2
9578 940 1
9585 940 1
9611 940 1
9629 940 1
9723 940 1
9764 940 1
9782 940 1
9785 940 1
9803 940 1
9833 940 1
9849 940 1
9892 940 1
9935 940 1
9970 940 2
9986 940 1
10010 940 3
10071 940 1
10080 940 1
10114 940 1
10146 940 1
10157 940 1
10169 940 1
10196 940 1
10227 940 6
10351 940 10
10369 940 1
10394 940 1
10449 940 1
10471 940 1
10506 940 1
10533 940 2
10596 940 1
10647 940 1
10648 940 10
10769 940 1
10801 940 1
10903 940 1
10911 940 2
10942 940 2
10966 940 1
11093 940 1
11100 940 1
11130 940 2
11148 940 1
11155 940 1
11234 940 1
11322 940 1
11332 940 1
11335 940 2
11345 940 1
11419 940 1
11423 940 2
11427 940 1
11458 940 1
11502 940 1
11557 940 3
11650 940 1
11668 940 1
11674 940 1
11746 940 2
11747 940 1
11857 940 1
11952 940 1
11953 940 1
11993 940 2
12003 940 1
12022 940 1
12091 940 1
12164 940 1
12173 940 1
12227 940 1
12244 940 2
12293 940 3
12300 940 2
12332 940 2
12349 940 2
12365 940 1
12381 940 13
12382 940 1
12383 940 21
12395 940 4
12401 940 1
12453 940 1
12454 940 1
12468 940 9
12499 940 1
12525 940 9
12591 940 1
12597 940 1
12645 940 3
12648 940 1
12685 940 5
12691 940 44
12713 940 1
12745 940 5
12749 940 8
12800 940 2
12856 940 2
12915 940 11
12972 940 3
12992 940 1
13008 940 1
13013 940 4
13044 940 1
13078 940 2
13167 940 3
13191 940 2
13204 940 2
13229 940 2
13273 940 17
13324 940 1
13342 940 1
13354 940 5
13374 940 1
13393 940 7
13450 940 1
13484 940 2
13515 940 1
13537 940 1
13573 940 2
13580 940 1
13639 940 1
13640 940 22
13661 940 2
13731 940 1
13732 940 3
13746 940 2
13747 940 42
13759 940 2
13770 940 3
13778 940 1
13833 940 3
13835 940 4
13841 940 1
13877 940 8
13906 940 1
13952 940 5
14025 940 2
14079 940 1
14087 940 1
14130 940 1
14139 940 4
14160 940 2
14171 940 10
14288 940 1
14294 940 1
14307 940 1
14319 940 3
14354 940 1
14380 940 5
14458 940 1
14482 940 1
14492 940 35
14553 940 1
14575 940 2
14599 940 1
14603 940 1
14653 940 1
14870 940 1
14878 940 1
14885 940 3
14935 940 1
14974 940 1
14978 940 1
15002 940 1
15021 940 14
15045 940 1
15100 940 4
15130 940 1
15144 940 1
15159 940 1
15245 940 1
1 941 5
2 941 4
9 941 1
36 941 1
39 941 4
40 941 1
57 941 14
61 941 1
70 941 1
82 941 2
113 941 1
121 941 7
134 941 2
135 941 5
136 941 10
137 941 3
153 941 1
156 941 1
157 941 5
160 941 4
163 941 8
165 941 2
244 941 1
277 941 2
289 941 2
297 941 4
298 941 32
299 941 6
315 941 2
337 941 2
340 941 1
351 941 1
369 941 1
373 941 2
388 941 1
389 941 2
399 941 1
417 941 1
482 941 1
492 941 1
584 941 1
586 941 1
589 941 1
594 941 2
600 941 1
617 941 1
700 941 1
701 941 8
776 941 1
777 941 2
850 941 1
854 941 1
916 941 1
941 941 1
966 941 1
1033 941 4
1222 941 1
1244 941 4
1356 941 2
1377 941 5
1411 941 1
1441 941 1
1474 941 1
1511 941 1
1556 941 1
1557 941 3
1574 941 1
1645 941 1
1649 941 1
1720 941 1
1817 941 1
1819 941 1
1825 941 1
1913 941 1
1925 941 1
1932 941 1
1963 941 1
1970 941 5
1975 941 1
2060 941 2
2180 941 1
2195 941 1
2209 941 3
2221 941 4
2254 941 1
2293 941 1
2300 941 1
2322 941 1
2366 941 5
2376 941 1
2513 941 1
2522 941 2
2612 941 1
2707 941 1
2769 941 3
2801 941 1
2827 941 1
2855 941 1
2893 941 1
2907 941 2
3030 941 1
3152 941 1
3274 941 1
3302 941 1
3323 941 1
3331 941 1
3336 941 1
3337 941 1
3518 941 1
3527 941 1
3587 941 1
3592 941 3
3626 941 1
3636 941 1
3653 941 1
3654 941 1
3682 941 1
3686 941 1
3712 941 4
3721 941 1
3819 941 1
3820 941 5
3840 941 1
3857 941 1
3907 941 1
3929 941 1
4003 941 1
4006 941 1
4008 941 1
4015 941 1
4050 941 2
4064 941 1
4066 941 2
4084 941 2
4086 941 1
4135 941 1
4151 941 1
4163 941 1
4169 941 1
4190 941 1
4207 941 1
4315 941 3
4326 941 1
4356 941 1
4402 941 1
4448 941 1
4530 941 1
4537 941 4
4634 941 1
4798 941 2
4826 941 1
4834 941 1
4867 941 1
4880 941 1
4898 941 1
4926 941 1
4953 941 1
4991 941 1
5006 941 1
5049 941 2
5092 941 1
5112 941 144
5220 941 1
5242 941 1
5254 941 1
5291 941 1
5311 941 1
5343 941 1
5349 941 1
5386 941 1
5458 941 2
5540 941 4
5541 941 1
5551 941 1
5603 941 1
5638 941 1
5648 941 1
5712 941 1
5741 941 1
5765 941 4
5821 941 1
5888 941 1
5910 941 1
5987 941 2
6000 941 1
6002 941 2
6017 941 2
6019 941 1
6037 941 1
6071 941 1
6079 941 1
6086 941 1
6147 941 1
6236 941 2
6347 941 1
6358 941 1
6368 941 1
6414 941 1
6418 941 1
6465 941 1
6503 941 1
6522 941 1
6547 941 1
6640 941 1
6642 941 1
6663 941 1
6672 941 5
6693 941 1
6699 941 1
6813 941 1
6814 941 2
6834 941 1
6842 941 3
6865 941 1
6884 941 1
6897 941 1
6972 941 1
6981 941 2
7053 941 4
7054 941 2
7055 941 2
7060 941 7
7087 941 1
7141 941 1
7166 941 1
7228 941 1
7241 941 1
7293 941 1
7319 941 1
7360 941 1
7379 941 1
7419 941 1
7422 941 1
7428 941 1
7440 941 1
7478 941 1
7496 941 1
7549 941 1
7605 941 1
7649 941 2
7685 941 2
7886 941 14
7909 941 1
7910 941 1
7927 941 1
7938 941 1
7957 941 1
8007 941 1
8019 941 1
8031 941 1
8034 941 2
8066 941 1
8086 941 1
8093 941 1
8128 941 1
8322 941 1
8346 941 1
8394 941 1
8424 941 2
8430 941 1
8444 941 1
8465 941 1
8473 941 1
8499 941 1
8504 941 1
8565 941 1
8729 941 1
8733 941 1
8754 941 1
8761 941 36
8794 941 1
8864 941 1
8872 941 4
8885 941 4
8887 941 2
8888 941 1
8892 941 1
8924 941 1
9008 941 3
9033 941 1
9052 941 1
9107 941 1
9206 941 1
9214 941 1
9251 941 1
9285 941 1
9318 941 12
9333 941 2
9369 941 4
9412 941 2
9417 941 1
9428 941 5
9465 941 1
9485 941 1
9515 941 1
9571 941 1
9578 941 1
9589 941 1
9601 941 2
9606 941 1
9610 941 1
9732 941 2
9760 941 1
9763 941 1
9764 941 1
9826 941 1
9829 941 1
9858 941 2
9862 941 1
9891 941 1
9935 941 2
9960 941 2
9968 941 1
9970 941 2
10010 941 3
10022 941 1
10036 941 1
10066 941 1
10069 941 1
10080 941 1
10093 941 1
10146 941 1
10169 941 2
10196 941 1
10204 941 1
10227 941 4
10291 941 3
10318 941 1
10351 941 1
10353 941 1
10358 941 1
10360 941 2
10393 941 2
10418 941 3
10419 941 1
10435 941 1
10454 941 1
10533 941 8
10539 941 1
10594 941 1
10614 941 1
10648 941 20
10666 941 2
10738 941 1
10766 941 1
10769 941 2
10835 941 1
10891 941 3
10911 941 6
10942 941 1
10966 941 4
11011 941 1
11035 941 1
11039 941 2
11044 941 1
11096 941 1
11098 941 1
11100 941 1
11136 941 1
11137 941 1
11138 941 2
11144 941 2
11235 941 1
11257 941 1
11335 941 1
11343 941 2
11345 941 1
11352 941 1
11389 941 1
11393 941 1
11476 941 2
11502 941 2
11518 941 1
11537 941 1
11557 941 1
11616 941 1
11676 941 1
11685 941 2
11686 941 1
11746 941 3
11747 941 2
11827 941 1
11879 941 1
11993 941 1
11997 941 2
12003 941 1
12078 941 1
12084 941 1
12110 941 1
12153 941 1
12159 941 3
12166 941 1
12170 941 1
12227 941 1
12244 941 1
12300 941 2
12331 941 1
12349 941 1
12381 941 11
12382 941 1
12383 941 26
12384 941 1
12395 941 4
12445 941 1
12453 941 1
12454 941 6
12468 941 17
12499 941 1
12518 941 2
12525 941 14
12570 941 1
12578 941 2
12675 941 2
12676 941 1
12685 941 3
12691 941 21
12729 941 1
12745 941 1
12749 941 14
12762 941 1
12856 941 1
12915 941 5
12972 941 10
12973 941 2
12992 941 2
13013 941 5
13076 941 1
13078 941 3
13163 941 1
13167 941 3
13184 941 1
13191 941 1
13204 941 1
13245 941 1
13273 941 16
13354 941 4
13355 941 1
13387 941 1
13393 941 4
13422 941 1
13425 941 2
13450 941 1
13484 941 5
13515 941 1
13573 941 1
13618 941 1
13630 941 1
13640 941 18
13650 941 1
13661 941 1
13672 941 1
13719 941 3
13732 941 3
13746 941 1
13747 941 21
13752 941 2
13770 941 1
13798 941 1
13835 941 2
13836 941 2
13837 941 1
13859 941 1
13877 941 2
13906 941 1
13925 941 2
13952 941 5
13961 941 1
14001 941 1
14006 941 1
14025 941 7
14079 941 5
14121 941 1
14130 941 3
14139 941 1
14148 941 1
14171 941 8
14172 941 1
14277 941 1
14320 941 1
14380 941 3
14404 941 1
14482 941 2
14483 941 1
14484 941 2
14492 941 18
14514 941 1
14560 941 1
14575 941 1
14584 941 1
14603 941 4
14624 941 1
14756 941 1
14793 941 1
14802 941 1
14814 941 1
14830 941 2
14878 941 1
14915 941 1
14925 941 1
14966 941 2
15008 941 3
15021 941 48
15045 941 1
15074 941 1
15100 941 12
15126 941 1
15186 941 1
15245 941 1
1 942 1
8 942 41
10 942 1
13 942 2
17 942 1
29 942 8
57 942 4
68 942 1
74 942 2
80 942 11
82 942 115
101 942 1
102 942 1
109 942 2
112 942 1
113 942 1
134 942 2
135 942 1
136 942 1
146 942 1
148 942 2
153 942 1
156 942 123
158 942 2
209 942 1
214 942 1
223 942 1
264 942 2
277 942 1
298 942 10
299 942 5
318 942 1
337 942 6
340 942 2
341 942 1
351 942 4
359 942 4
363 942 1
373 942 1
437 942 1
439 942 2
449 942 1
450 942 5
451 942 1
461 942 1
471 942 1
477 942 1
483 942 1
489 942 1
501 942 1
539 942 1
562 942 1
584 942 4
585 942 1
589 942 1
596 942 1
622 942 1
645 942 1
651 942 1
660 942 2
669 942 3
696 942 2
702 942 1
711 942 1
713 942 1
724 942 1
752 942 1
755 942 2
783 942 2
789 942 1
804 942 2
823 942 1
855 942 3
861 942 1
887 942 1
934 942 1
966 942 3
967 942 1
1011 942 1
1013 942 1
1019 942 1
1031 942 2
1051 942 1
1083 942 1
1099 942 1
1136 942 1
1170 942 2
1174 942 1
1219 942 1
1245 942 8
1265 942 2
1301 942 6
1335 942 2
1349 942 1
1363 942 2
1368 942 1
1377 942 50
1387 942 3
1393 942 1
1404 942 1
1417 942 1
1441 942 1
1518 942 1
1519 942 2
1524 942 2
1537 942 1
1540 942 1
1557 942 1
1564 942 1
1574 942 2
1613 942 1
1618 942 2
1624 942 1
1626 942 1
1632 942 1
1635 942 1
1636 942 2
1644 942 3
1705 942 1
1710 942 2
1720 942 1
1726 942 1
1772 942 1
1784 942 1
1785 942 2
1801 942 1
1812 942 1
1816 942 3
1825 942 1
1829 942 3
1860 942 7
1867 942 1
1876 942 1
1911 942 2
1925 942 3
1932 942 2
1934 942 1
1946 942 1
1956 942 2
1970 942 1
1972 942 2
2021 942 1
2030 942 1
2041 942 1
2052 942 1
2081 942 2
2103 942 1
2178 942 1
2193 942 1
2194 942 1
2203 942 1
2209 942 68
2221 942 2
2238 942 2
2247 942 1
2281 942 1
2301 942 2
2315 942 1
2351 942 4
2364 942 3
2370 942 2
2372 942 3
2391 942 2
2403 942 2
2418 942 1
2499 942 1
2502 942 1
2512 942 1
2513 942 1
2538 942 1
2549 942 1
2580 942 1
2595 942 1
2638 942 1
2671 942 1
2674 942 2
2718 942 1
2721 942 1
2765 942 1
2768 942 1
2769 942 9
2770 942 1
2795 942 1
2801 942 1
2804 942 4
2808 942 1
2827 942 5
2839 942 1
2852 942 1
2855 942 1
2886 942 1
2904 942 2
2907 942 10
2978 942 1
2983 942 1
3000 942 3
3007 942 3
3028 942 2
3048 942 1
3087 942 1
3098 942 1
3121 942 1
3159 942 1
3193 942 1
3207 942 1
3260 942 1
3272 942 1
3274 942 1
3307 942 1
3331 942 1
3409 942 1
3418 942 1
3426 942 1
3476 942 4
3479 942 16
3486 942 3
3516 942 1
3521 942 1
3535 942 3
3572 942 2
3592 942 1
3594 942 2
3619 942 1
3627 942 1
3636 942 1
3654 942 1
3674 942 1
3682 942 2
3683 942 1
3686 942 2
3712 942 3
3730 942 1
3743 942 4
3773 942 1
3776 942 1
3778 942 1
3808 942 1
3809 942 5
3819 942 3
3820 942 1
3840 942 3
3857 942 1
3861 942 2
3865 942 1
3888 942 1
3907 942 4
3950 942 1
3991 942 1
3998 942 1
4008 942 1
4034 942 9
4039 942 1
4084 942 1
4086 942 1
4097 942 4
4162 942 33
4163 942 3
4178 942 1
4183 942 42
4190 942 1
4196 942 1
4205 942 2
4217 942 1
4236 942 1
4239 942 1
4241 942 1
4262 942 1
4271 942 1
4272 942 1
4333 942 2
4343 942 1
4402 942 3
4406 942 3
4414 942 1
4442 942 1
4514 942 1
4541 942 2
4542 942 1
4609 942 1
4641 942 1
4662 942 1
4678 942 2
4682 942 1
4692 942 1
4713 942 1
4732 942 1
4733 942 1
4770 942 2
4798 942 5
4800 942 2
4837 942 1
4868 942 3
4881 942 1
4891 942 1
4902 942 1
4932 942 1
4944 942 1
4953 942 1
4973 942 2
5015 942 3
5027 942 3
5050 942 1
5052 942 1
5060 942 1
5073 942 1
5100 942 1
5110 942 1
5112 942 116
5142 942 1
5153 942 1
5188 942 1
5214 942 1
5232 942 1
5255 942 1
5279 942 1
5298 942 1
5332 942 4
5349 942 1
5358 942 1
5370 942 1
5425 942 1
5454 942 1
5458 942 3
5470 942 1
5527 942 2
5540 942 3
5541 942 1
5543 942 1
5588 942 1
5626 942 1
5627 942 1
5632 942 1
5653 942 1
5662 942 1
5695 942 2
5705 942 1
5713 942 4
5723 942 1
5750 942 2
5765 942 6
5791 942 1
5854 942 2
5859 942 2
5860 942 25
5868 942 1
5872 942 1
5905 942 1
5933 942 1
5971 942 1
5973 942 1
5995 942 2
6014 942 1
6022 942 2
6066 942 1
6073 942 1
6079 942 1
6080 942 2
6086 942 282
6094 942 1
6115 942 2
6145 942 2
6155 942 3
6188 942 1
6209 942 1
6222 942 4
6232 942 1
6246 942 1
6267 942 1
6273 942 2
6310 942 1
6324 942 1
6342 942 1
6355 942 1
6381 942 1
6382 942 1
6418 942 2
6432 942 6
6434 942 2
6465 942 1
6503 942 2
6513 942 1
6554 942 26
6558 942 2
6582 942 1
6589 942 1
6631 942 1
6640 942 6
6651 942 3
6665 942 1
6667 942 1
6692 942 1
6699 942 3
6711 942 1
6736 942 3
6770 942 1
6772 942 2
6811 942 1
6841 942 2
6854 942 1
6872 942 1
6884 942 1
6908 942 4
6933 942 2
6936 942 2
6940 942 1
6953 942 1
6981 942 2
6984 942 1
6990 942 1
7001 942 2
7008 942 1
7053 942 1
7087 942 11
7141 942 2
7151 942 6
7166 942 8
7168 942 10
7205 942 1
7217 942 1
7228 942 10
7229 942 4
7241 942 3
7246 942 1
7250 942 1
7256 942 1
7257 942 1
7304 942 1
7322 942 1
7419 942 1
7428 942 3
7431 942 1
7437 942 1
7510 942 1
7516 942 1
7551 942 1
7612 942 1
7621 942 1
7684 942 1
7685 942 1
7723 942 2
7731 942 1
7739 942 1
7778 942 1
7783 942 2
7819 942 9
7862 942 1
7870 942 2
7936 942 1
8019 942 1
8020 942 1
8028 942 1
8031 942 1
8066 942 1
8086 942 6
8092 942 1
8117 942 1
8127 942 1
8141 942 1
8186 942 1
8203 942 4
8236 942 1
8252 942 1
8253 942 1
8322 942 7
8355 942 1
8367 942 2
8424 942 4
8430 942 1
8441 942 1
8492 942 1
8498 942 1
8506 942 1
8517 942 4
8522 942 1
8530 942 1
8548 942 1
8576 942 1
8579 942 1
8614 942 1
8617 942 1
8626 942 2
8665 942 1
8697 942 1
8699 942 1
8727 942 1
8733 942 1
8761 942 25
8770 942 1
8794 942 1
8799 942 1
8809 942 1
8815 942 1
8836 942 1
8838 942 1
8859 942 2
8899 942 4
8938 942 1
8964 942 1
9010 942 1
9026 942 5
9062 942 1
9086 942 1
9122 942 1
9146 942 1
9175 942 1
9182 942 1
9192 942 6
9244 942 4
9318 942 42
9333 942 3
9338 942 2
9351 942 5
9369 942 5
9372 942 1
9399 942 1
9412 942 1
9431 942 1
9464 942 1
9494 942 2
9498 942 2
9502 942 2
9515 942 1
9567 942 2
9571 942 3
9578 942 1
9601 942 1
9610 942 1
9611 942 1
9624 942 1
9649 942 1
9670 942 3
9688 942 1
9704 942 1
9717 942 1
9732 942 1
9744 942 1
9764 942 1
9785 942 1
9799 942 2
9800 942 1
9803 942 7
9826 942 6
9848 942 1
9853 942 1
9914 942 14
9924 942 1
9935 942 1
9961 942 1
9969 942 2
10007 942 2
10008 942 1
10048 942 2
10053 942 2
10062 942 2
10066 942 3
10070 942 2
10093 942 1
10146 942 2
10184 942 1
10206 942 1
10207 942 5
10224 942 1
10227 942 383
10262 942 3
10273 942 3
10289 942 1
10311 942 1
10312 942 1
10313 942 1
10351 942 4
10358 942 2
10369 942 2
10389 942 1
10394 942 4
10417 942 1
10418 942 9
10458 942 4
10519 942 1
10533 942 6
10547 942 2
10583 942 3
10594 942 3
10596 942 2
10604 942 1
10612 942 1
10633 942 1
10648 942 4
10788 942 1
10818 942 1
10834 942 1
10896 942 1
10911 942 3
10916 942 1
10942 942 33
10972 942 1
11011 942 3
11039 942 1
11047 942 4
11062 942 1
11084 942 2
11093 942 1
11098 942 1
11126 942 2
11129 942 2
11130 942 1
11131 942 1
11136 942 2
11137 942 1
11147 942 2
11151 942 1
11152 942 1
11172 942 2
11175 942 1
11232 942 1
11245 942 1
11295 942 1
11299 942 1
11304 942 1
11337 942 1
11363 942 1
11386 942 2
11389 942 1
11394 942 1
11397 942 11
11413 942 1
11475 942 1
11498 942 1
11510 942 1
11518 942 1
11557 942 6
11581 942 1
11662 942 1
11668 942 2
11809 942 1
11868 942 1
11869 942 1
11883 942 1
11885 942 1
11894 942 1
11919 942 2
11925 942 2
11933 942 1
11939 942 1
11950 942 2
11952 942 1
11953 942 1
11997 942 2
12003 942 1
12015 942 2
12047 942 1
12073 942 1
12084 942 1
12088 942 1
12093 942 18
12098 942 3
12100 942 1
12138 942 3
12144 942 2
12146 942 2
12157 942 1
12159 942 2
12161 942 1
12166 942 4
12173 942 1
12222 942 1
12230 942 2
12240 942 2
12244 942 2
12267 942 2
12280 942 1
12291 942 1
12293 942 2
12295 942 1
12297 942 2
12300 942 2
12307 942 1
12335 942 3
12349 942 8
12369 942 1
12377 942 1
12381 942 1
12383 942 6
12395 942 4
12414 942 2
12454 942 2
12519 942 1
12523 942 1
12525 942 4
12591 942 1
12685 942 1
12691 942 11
12745 942 1
12749 942 3
12762 942 1
12808 942 3
12907 942 1
12915 942 447
12923 942 1
12927 942 1
12972 942 3
12992 942 3
13013 942 1
13106 942 1
13126 942 3
13167 942 2
13227 942 8
13233 942 1
13273 942 4
13295 942 2
13296 942 6
13310 942 1
13330 942 1
13342 942 2
13353 942 1
13354 942 1
13358 942 1
13359 942 1
13393 942 2
13409 942 1
13414 942 2
13427 942 2
13457 942 1
13482 942 11
13484 942 2
13537 942 1
13568 942 2
13573 942 2
13584 942 1
13618 942 1
13640 942 2
13664 942 1
13681 942 1
13701 942 1
13747 942 6
13752 942 1
13759 942 3
13803 942 1
13835 942 1
13851 942 1
13925 942 2
13952 942 372
13980 942 1
14001 942 3
14062 942 2
14096 942 3
14135 942 1
14160 942 13
14172 942 1
14227 942 1
14292 942 1
14307 942 1
14317 942 1
14335 942 1
14338 942 1
14340 942 2
14390 942 1
14409 942 1
14429 942 2
14489 942 1
14492 942 15
14510 942 1
14543 942 1
14551 942 4
14569 942 2
14605 942 1
14660 942 1
14674 942 1
14688 942 10
14754 942 1
14762 942 1
14775 942 2
14793 942 1
14869 942 2
14879 942 3
14904 942 1
14974 942 2
14999 942 1
15021 942 38
15044 942 2
15128 942 3
15156 942 1
15198 942 2
15231 942 2
1 943 2
2 943 4
8 943 1
11 943 1
39 943 1
57 943 13
70 943 1
82 943 4
85 943 1
95 943 1
121 943 2
134 943 2
135 943 5
136 943 5
156 943 1
157 943 4
158 943 1
160 943 1
163 943 3
210 943 2
223 943 1
249 943 1
251 943 1
263 943 1
273 943 1
282 943 1
288 943 4
298 943 18
299 943 5
315 943 3
337 943 1
340 943 1
364 943 1
373 943 1
417 943 1
436 943 3
445 943 1
564 943 1
576 943 1
584 943 1
612 943 1
701 943 5
702 943 1
776 943 2
813 943 1
868 943 1
880 943 1
938 943 1
1013 943 1
1037 943 2
1046 943 1
1100 943 2
1111 943 1
1174 943 1
1356 943 1
1377 943 5
1441 943 1
1557 943 6
1561 943 1
1720 943 6
1734 943 2
1744 943 1
1793 943 1
1801 943 1
1831 943 1
1876 943 2
1907 943 1
1921 943 1
1925 943 1
1934 943 1
1970 943 3
2060 943 3
2127 943 1
2146 943 2
2174 943 1
2191 943 1
2209 943 6
2216 943 1
2366 943 4
2370 943 1
2403 943 3
2443 943 1
2522 943 3
2564 943 1
2592 943 1
2594 943 1
2622 943 1
2769 943 3
2770 943 1
2798 943 2
2827 943 3
2842 943 1
2907 943 1
2966 943 1
2987 943 1
3000 943 1
3036 943 1
3074 943 1
3099 943 1
3203 943 1
3272 943 1
3274 943 1
3294 943 1
3300 943 1
3315 943 1
3325 943 1
3336 943 1
3374 943 1
3383 943 1
3435 943 1
3500 943 1
3535 943 1
3573 943 1
3605 943 1
3712 943 6
3743 943 2
3782 943 1
3799 943 1
3809 943 1
3812 943 1
3820 943 13
3907 943 2
4040 943 1
4050 943 1
4064 943 1
4066 943 1
4067 943 1
4163 943 1
4183 943 1
4190 943 1
4207 943 2
4298 943 1
4315 943 2
4343 943 1
4402 943 2
4414 943 3
4448 943 1
4518 943 1
4537 943 4
4597 943 1
4798 943 1
4803 943 1
4891 943 1
4902 943 1
5017 943 1
5052 943 1
5112 943 66
5142 943 1
5218 943 1
5221 943 1
5247 943 1
5253 943 1
5460 943 1
5540 943 1
5546 943 2
5556 943 1
5611 943 1
5686 943 2
5713 943 1
5722 943 1
5765 943 4
5791 943 1
5812 943 2
5947 943 1
6000 943 1
6002 943 1
6017 943 1
6022 943 1
6032 943 1
6037 943 1
6086 943 4
6115 943 1
6124 943 1
6130 943 2
6201 943 1
6248 943 1
6267 943 4
6297 943 2
6329 943 1
6358 943 1
6379 943 1
6409 943 1
6477 943 1
6503 943 1
6566 943 1
6576 943 1
6580 943 1
6623 943 1
6651 943 1
6672 943 1
6699 943 1
6711 943 1
6834 943 1
6865 943 1
6868 943 1
6872 943 2
6897 943 2
6908 943 1
6924 943 1
6933 943 1
7008 943 3
7053 943 1
7054 943 2
7060 943 2
7077 943 1
7107 943 1
7195 943 1
7228 943 3
7256 943 1
7257 943 2
7266 943 2
7319 943 1
7331 943 2
7409 943 1
7419 943 1
7447 943 2
7551 943 2
7612 943 1
7723 943 1
7743 943 1
7886 943 12
7910 943 2
7938 943 1
7947 943 1
8028 943 1
8031 943 1
8034 943 2
8066 943 1
8093 943 1
8128 943 1
8184 943 1
8202 943 1
8203 943 1
8236 943 1
8322 943 1
8367 943 1
8380 943 1
8424 943 3
8555 943 1
8579 943 1
8671 943 1
8678 943 1
8693 943 1
8754 943 1
8761 943 53
8770 943 1
8782 943 1
8788 943 1
8795 943 1
8851 943 2
8872 943 1
8884 943 1
8885 943 4
8890 943 1
8891 943 1
8944 943 1
8966 943 1
9015 943 1
9033 943 2
9038 943 1
9120 943 1
9183 943 1
9244 943 2
9285 943 1
9318 943 4
9333 943 5
9351 943 1
9362 943 2
9369 943 4
9394 943 1
9396 943 1
9428 943 1
9459 943 1
9512 943 3
9537 943 1
9547 943 1
9578 943 6
9585 943 1
9611 943 2
9629 943 1
9732 943 1
9787 943 1
9803 943 1
9829 943 2
9858 943 1
9882 943 1
9895 943 1
9961 943 1
9988 943 1
9991 943 1
10010 943 5
10058 943 1
10093 943 2
10227 943 7
10248 943 1
10262 943 1
10291 943 1
10351 943 1
10418 943 1
10449 943 1
10505 943 1
10533 943 7
10582 943 1
10586 943 1
10648 943 6
10691 943 1
10713 943 1
10738 943 2
10769 943 1
10911 943 2
10942 943 1
10966 943 2
10972 943 1
11100 943 1
11130 943 1
11138 943 1
11147 943 1
11225 943 1
11245 943 1
11275 943 1
11310 943 1
11326 943 1
11335 943 1
11397 943 1
11405 943 2
11419 943 2
11557 943 2
11612 943 1
11680 943 2
11682 943 1
11685 943 3
11746 943 3
11781 943 1
11993 943 1
11995 943 2
11996 943 1
12059 943 1
12142 943 1
12159 943 5
12166 943 1
12173 943 3
12218 943 3
12222 943 1
12267 943 2
12293 943 1
12349 943 1
12352 943 1
12376 943 2
12381 943 5
12383 943 16
12395 943 7
12450 943 1
12454 943 1
12468 943 8
12499 943 4
12518 943 2
12525 943 8
12540 943 1
12648 943 1
12691 943 36
12726 943 1
12745 943 4
12749 943 13
12792 943 1
12800 943 2
12822 943 1
12856 943 2
12885 943 2
12915 943 9
12972 943 3
12994 943 1
13003 943 1
13044 943 1
13076 943 1
13078 943 1
13167 943 1
13191 943 4
13273 943 14
13354 943 2
13374 943 1
13393 943 8
13422 943 1
13502 943 1
13504 943 1
13533 943 2
13602 943 1
13640 943 9
13650 943 1
13667 943 1
13708 943 1
13719 943 1
13732 943 4
13746 943 2
13747 943 19
13752 943 2
13828 943 1
13833 943 3
13835 943 4
13855 943 1
13868 943 1
13906 943 2
13952 943 6
14001 943 1
14025 943 1
14079 943 2
14114 943 1
14130 943 1
14171 943 5
14172 943 2
14217 943 1
14277 943 4
14307 943 1
14340 943 1
14369 943 1
14372 943 1
14380 943 3
14404 943 1
14434 943 2
14455 943 1
14492 943 35
14497 943 1
14514 943 3
14603 943 1
14605 943 1
14624 943 1
14714 943 2
14805 943 1
14870 943 1
14960 943 2
15002 943 1
15008 943 1
15021 943 27
15064 943 1
15074 943 1
15100 943 9
15118 943 1
15128 943 1
15159 943 1
15231 943 1
15236 943 1
15245 943 1
1 944 9
2 944 6
8 944 1
11 944 2
57 944 15
61 944 2
70 944 2
121 944 6
133 944 2
134 944 1
135 944 7
136 944 19
137 944 7
153 944 2
157 944 1
161 944 1
163 944 2
205 944 1
214 944 1
219 944 1
239 944 1
241 944 1
246 944 1
263 944 1
289 944 1
290 944 1
298 944 23
299 944 8
337 944 4
341 944 1
351 944 1
373 944 1
380 944 1
389 944 1
417 944 1
436 944 1
455 944 1
564 944 2
565 944 1
579 944 3
583 944 1
584 944 1
586 944 2
594 944 2
641 944 1
688 944 1
696 944 1
701 944 5
702 944 1
740 944 2
776 944 1
777 944 2
783 944 1
825 944 1
905 944 1
920 944 2
966 944 5
987 944 1
1004 944 1
1031 944 1
1033 944 1
1051 944 2
1086 944 1
1099 944 1
1243 944 2
1313 944 1
1349 944 1
1377 944 7
1384 944 1
1441 944 1
1473 944 1
1490 944 1
1492 944 1
1516 944 1
1557 944 6
1561 944 2
1584 944 1
1712 944 1
1720 944 4
1831 944 1
1876 944 6
1911 944 3
1925 944 2
1934 944 1
1960 944 1
1970 944 3
1972 944 1
1980 944 1
2020 944 1
2060 944 2
2174 944 3
2180 944 1
2194 944 1
2195 944 1
2222 944 1
2228 944 1
2281 944 1
2304 944 1
2353 944 1
2366 944 5
2403 944 3
2513 944 2
2522 944 3
2624 944 1
2651 944 2
2671 944 2
2684 944 1
2769 944 1
2770 944 1
2795 944 3
2808 944 1
2827 944 2
2842 944 1
2855 944 1
3000 944 2
3007 944 1
3029 944 1
3060 944 1
3075 944 1
3098 944 1
3153 944 1
3159 944 1
3187 944 1
3196 944 1
3259 944 1
3274 944 1
3287 944 1
3336 944 1
3411 944 1
3518 944 1
3572 944 1
3573 944 1
3662 944 1
3712 944 2
3740 944 1
3809 944 1
3820 944 9
3833 944 1
3834 944 1
3865 944 1
3875 944 1
3907 944 3
3992 944 1
4021 944 2
4035 944 1
4050 944 2
4066 944 2
4067 944 2
4068 944 1
4163 944 1
4194 944 1
4315 944 1
4330 944 1
4413 944 1
4414 944 1
4462 944 1
4492 944 1
4537 944 4
4678 944 2
4737 944 1
4786 944 1
4798 944 2
4816 944 2
4866 944 1
4898 944 2
4983 944 1
5027 944 1
5063 944 1
5100 944 1
5112 944 82
5149 944 1
5188 944 1
5216 944 2
5257 944 1
5311 944 4
5332 944 2
5336 944 1
5361 944 1
5404 944 3
5449 944 1
5463 944 1
5474 944 2
5527 944 2
5540 944 2
5543 944 1
5546 944 1
5577 944 1
5597 944 1
5624 944 1
5626 944 1
5712 944 1
5741 944 1
5765 944 1
5850 944 1
5859 944 1
5872 944 1
5947 944 1
5948 944 1
6017 944 2
6022 944 1
6067 944 1
6086 944 6
6130 944 1
6216 944 1
6232 944 2
6236 944 1
6267 944 3
6297 944 2
6401 944 1
6415 944 1
6417 944 1
6432 944 2
6465 944 1
6503 944 1
6522 944 1
6566 944 1
6623 944 1
6640 944 1
6693 944 2
6699 944 1
6733 944 1
6814 944 2
6816 944 2
6832 944 1
6842 944 1
6897 944 1
6908 944 1
6933 944 1
6936 944 1
6970 944 1
7008 944 1
7041 944 1
7053 944 2
7060 944 1
7192 944 1
7220 944 1
7228 944 1
7229 944 1
7257 944 1
7319 944 1
7453 944 1
7461 944 1
7549 944 1
7555 944 1
7570 944 1
7605 944 1
7649 944 1
7672 944 1
7684 944 1
7685 944 2
7778 944 1
7886 944 5
7900 944 1
7938 944 1
7983 944 1
8021 944 1
8066 944 1
8184 944 1
8199 944 3
8236 944 2
8237 944 2
8253 944 1
8322 944 4
8367 944 1
8380 944 1
8424 944 2
8435 944 2
8444 944 1
8530 944 1
8545 944 1
8580 944 2
8614 944 1
8720 944 1
8746 944 1
8761 944 78
8768 944 1
8770 944 1
8885 944 6
8888 944 1
8890 944 2
8899 944 1
8951 944 1
8952 944 1
8966 944 1
9015 944 1
9033 944 5
9059 944 1
9099 944 1
9101 944 1
9128 944 1
9147 944 1
9182 944 2
9295 944 1
9315 944 1
9318 944 7
9321 944 2
9346 944 4
9351 944 5
9369 944 12
9390 944 1
9399 944 1
9428 944 2
9464 944 1
9477 944 1
9502 944 3
9512 944 1
9578 944 1
9603 944 1
9644 944 1
9672 944 1
9697 944 1
9716 944 2
9760 944 1
9785 944 1
9808 944 1
9859 944 1
9872 944 1
9882 944 1
9970 944 2
10010 944 4
10022 944 1
10028 944 2
10066 944 3
10081 944 1
10093 944 4
10146 944 1
10164 944 1
10169 944 2
10196 944 1
10206 944 1
10227 944 11
10291 944 1
10318 944 2
10351 944 1
10358 944 1
10360 944 1
10427 944 1
10449 944 1
10454 944 1
10505 944 1
10506 944 2
10533 944 5
10546 944 1
10556 944 1
10586 944 1
10594 944 1
10596 944 1
10597 944 1
10604 944 1
10648 944 11
10801 944 1
10876 944 1
10911 944 6
10916 944 3
10942 944 2
10966 944 1
11098 944 1
11131 944 1
11147 944 3
11152 944 1
11160 944 1
11245 944 1
11343 944 1
11344 944 1
11386 944 2
11387 944 1
11389 944 1
11393 944 3
11420 944 1
11427 944 1
11462 944 1
11476 944 1
11502 944 1
11538 944 1
11575 944 1
11612 944 1
11664 944 1
11685 944 1
11746 944 5
11763 944 2
11857 944 1
11879 944 1
11884 944 1
11886 944 1
11900 944 1
11995 944 1
12159 944 2
12218 944 1
12244 944 1
12267 944 1
12293 944 1
12298 944 1
12332 944 1
12336 944 1
12342 944 1
12381 944 10
12382 944 3
12383 944 22
12395 944 4
12450 944 1
12451 944 1
12454 944 2
12468 944 10
12473 944 2
12525 944 20
12645 944 1
12675 944 1
12685 944 3
12691 944 33
12713 944 1
12745 944 3
12749 944 11
12823 944 1
12856 944 1
12861 944 2
12867 944 1
12883 944 1
12915 944 10
12919 944 3
12972 944 9
12992 944 1
13010 944 1
13013 944 2
13078 944 5
13107 944 2
13167 944 2
13180 944 1
13229 944 1
13241 944 2
13270 944 1
13273 944 30
13354 944 5
13359 944 1
13386 944 1
13393 944 14
13416 944 4
13484 944 4
13640 944 24
13651 944 1
13661 944 3
13732 944 3
13746 944 3
13747 944 27
13759 944 1
13770 944 1
13833 944 1
13835 944 2
13855 944 1
13859 944 5
13877 944 2
13906 944 3
13952 944 7
13961 944 2
13997 944 1
14001 944 1
14025 944 1
14033 944 2
14079 944 1
14082 944 1
14114 944 1
14130 944 2
14139 944 5
14148 944 2
14171 944 4
14172 944 2
14227 944 1
14277 944 1
14294 944 2
14315 944 1
14319 944 1
14320 944 1
14338 944 1
14340 944 2
14354 944 2
14380 944 1
14404 944 4
14419 944 1
14449 944 1
14482 944 1
14492 944 36
14514 944 1
14553 944 2
14575 944 2
14584 944 1
14603 944 1
14653 944 1
14663 944 1
14688 944 1
14756 944 1
14810 944 1
14870 944 1
14878 944 1
14885 944 1
14966 944 5
14974 944 1
14978 944 2
15008 944 1
15021 944 26
15045 944 1
15100 944 5
15130 944 2
15153 944 1
15245 944 1
15265 944 1
1 945 12
2 945 7
8 945 2
50 945 1
57 945 25
82 945 1
88 945 1
95 945 1
121 945 19
134 945 10
135 945 12
136 945 19
137 945 6
138 945 1
153 945 4
156 945 2
160 945 1
161 945 1
163 945 4
193 945 3
209 945 2
288 945 5
289 945 1
298 945 48
299 945 14
356 945 1
437 945 1
438 945 1
593 945 2
701 945 2
744 945 1
868 945 1
920 945 2
1033 945 1
1195 945 1
1335 945 1
1441 945 5
1464 945 1
1519 945 1
1556 945 4
1557 945 3
1720 945 3
1811 945 1
1829 945 1
1911 945 1
1956 945 1
1972 945 2
1985 945 1
2059 945 1
2060 945 2
2238 945 1
2376 945 1
2403 945 1
2564 945 1
2624 945 1
2671 945 1
2683 945 1
2769 945 1
2786 945 1
2808 945 2
2827 945 1
2879 945 1
2906 945 1
3000 945 1
3274 945 1
3493 945 1
3576 945 1
3809 945 1
3812 945 1
3847 945 1
3853 945 1
4021 945 1
4033 945 1
4064 945 1
4068 945 1
4084 945 1
4086 945 1
4090 945 1
4133 945 1
4179 945 1
4302 945 1
4319 945 1
4406 945 2
4417 945 1
4798 945 1
4813 945 1
4863 945 1
4868 945 3
4923 945 1
4944 945 2
4991 945 3
5017 945 1
5112 945 17
5149 945 1
5152 945 2
5216 945 1
5311 945 1
5370 945 2
5546 945 1
5630 945 1
5712 945 1
5723 945 1
5756 945 1
5821 945 2
5887 945 2
5933 945 2
6086 945 1
6115 945 1
6182 945 1
6222 945 1
6256 945 1
6267 945 1
6297 945 2
6329 945 1
6400 945 1
6401 945 1
6442 945 1
6554 945 1
6640 945 1
6650 945 1
6736 945 4
6746 945 1
6814 945 2
6815 945 1
6842 945 1
6916 945 1
6943 945 1
7053 945 2
7060 945 2
7160 945 1
7216 945 1
7229 945 1
7319 945 1
7551 945 1
7649 945 2
7745 945 1
7783 945 1
7984 945 1
8066 945 1
8086 945 1
8104 945 1
8184 945 1
8236 945 3
8322 945 2
8323 945 1
8344 945 1
8383 945 1
8605 945 1
8761 945 105
8770 945 5
8890 945 1
8929 945 2
8966 945 1
8992 945 1
9030 945 1
9033 945 1
9070 945 1
9173 945 1
9196 945 1
9364 945 1
9369 945 7
9396 945 1
9477 945 1
9502 945 1
9578 945 1
9603 945 1
9700 945 1
9749 945 2
9777 945 1
9803 945 3
9970 945 2
10007 945 1
10066 945 1
10080 945 2
10169 945 1
10227 945 2
10291 945 1
10317 945 1
10349 945 1
10351 945 4
10358 945 2
10380 945 1
10393 945 1
10464 945 1
10560 945 1
10588 945 1
10596 945 2
10600 945 1
10647 945 1
10648 945 19
10911 945 1
10942 945 1
11039 945 1
11083 945 1
11126 945 2
11286 945 1
11325 945 1
11403 945 1
11502 945 1
11518 945 1
11557 945 4
11674 945 2
11746 945 1
11803 945 1
11827 945 1
11857 945 2
11933 945 1
11949 945 1
11952 945 2
12104 945 1
12114 945 1
12125 945 1
12142 945 1
12159 945 3
12164 945 1
12218 945 1
12267 945 2
12376 945 1
12381 945 27
12383 945 13
12395 945 1
12401 945 1
12454 945 2
12499 945 3
12518 945 1
12525 945 9
12569 945 2
12625 945 1
12645 945 4
12648 945 1
12691 945 67
12749 945 22
12822 945 2
12915 945 4
12972 945 2
12973 945 3
12992 945 1
13013 945 11
13044 945 1
13241 945 1
13273 945 18
13350 945 1
13354 945 5
13393 945 16
13452 945 1
13484 945 2
13499 945 1
13513 945 1
13573 945 2
13577 945 1
13580 945 1
13640 945 46
13661 945 4
13747 945 32
13835 945 7
13877 945 10
13886 945 4
13952 945 4
13997 945 1
14079 945 3
14127 945 2
14139 945 2
14277 945 1
14315 945 2
14372 945 1
14380 945 1
14404 945 1
14409 945 2
14419 945 2
14448 945 2
14492 945 68
14575 945 1
14603 945 1
14660 945 1
14663 945 1
14756 945 1
14879 945 2
14885 945 6
14966 945 4
15021 945 1
15169 945 1
15195 945 3
15245 945 1
1 946 10
2 946 10
9 946 1
11 946 1
15 946 1
50 946 2
57 946 34
70 946 1
82 946 4
85 946 1
93 946 1
95 946 1
101 946 3
105 946 1
109 946 1
113 946 1
116 946 2
117 946 1
121 946 24
134 946 5
135 946 10
136 946 13
137 946 9
138 946 2
148 946 1
153 946 2
156 946 1
157 946 2
158 946 1
160 946 2
161 946 1
163 946 3
165 946 1
180 946 1
193 946 1
214 946 2
263 946 2
288 946 2
289 946 2
297 946 4
298 946 51
299 946 14
331 946 1
337 946 5
338 946 1
340 946 2
341 946 1
346 946 1
351 946 1
354 946 2
389 946 2
413 946 1
441 946 1
461 946 1
477 946 1
489 946 1
565 946 3
579 946 2
581 946 1
583 946 1
584 946 1
586 946 1
612 946 1
630 946 1
643 946 1
650 946 1
669 946 1
701 946 19
724 946 1
744 946 1
777 946 1
872 946 1
920 946 1
946 946 1
947 946 1
966 946 1
1031 946 4
1033 946 2
1035 946 2
1039 946 1
1051 946 3
1117 946 2
1243 946 3
1244 946 2
1335 946 2
1349 946 2
1356 946 1
1377 946 7
1394 946 1
1441 946 5
1492 946 1
1515 946 1
1519 946 1
1540 946 1
1557 946 7
1573 946 1
1610 946 1
1635 946 1
1638 946 1
1705 946 1
1720 946 4
1784 946 1
1801 946 1
1825 946 1
1829 946 2
1831 946 1
1860 946 1
1865 946 1
1876 946 5
1911 946 1
1925 946 1
1956 946 1
1960 946 2
1970 946 2
1972 946 2
1980 946 1
2012 946 1
2021 946 1
2055 946 1
2059 946 1
2073 946 1
2081 946 1
2086 946 1
2095 946 1
2146 946 1
2194 946 1
2206 946 1
2209 946 4
2238 946 1
2281 946 1
2288 946 1
2295 946 1
2301 946 1
2304 946 2
2366 946 5
2371 946 1
2513 946 1
2521 946 1
2522 946 2
2594 946 2
2612 946 1
2671 946 2
2683 946 1
2684 946 1
2704 946 1
2769 946 2
2797 946 1
2801 946 1
2808 946 1
2827 946 3
2845 946 1
2893 946 1
2906 946 1
2907 946 2
2940 946 1
3000 946 2
3007 946 3
3018 946 1
3126 946 1
3148 946 1
3196 946 1
3220 946 1
3274 946 1
3315 946 2
3331 946 1
3336 946 1
3373 946 1
3383 946 1
3470 946 1
3527 946 1
3594 946 1
3619 946 1
3627 946 1
3653 946 1
3712 946 1
3726 946 1
3743 946 2
3782 946 1
3809 946 1
3812 946 3
3820 946 10
3840 946 1
3847 946 1
3897 946 1
3907 946 4
3949 946 1
4008 946 1
4032 946 1
4035 946 1
4040 946 2
4066 946 1
4067 946 3
4082 946 1
4114 946 1
4163 946 1
4194 946 1
4218 946 1
4230 946 2
4236 946 1
4298 946 1
4330 946 1
4343 946 2
4366 946 1
4402 946 4
4406 946 3
4409 946 1
4421 946 1
4451 946 1
4462 946 1
4480 946 1
4507 946 2
4515 946 1
4530 946 1
4633 946 1
4725 946 1
4729 946 1
4737 946 1
4798 946 3
4805 946 1
4806 946 1
4864 946 1
4868 946 5
4880 946 1
4881 946 1
4891 946 3
4902 946 1
4917 946 1
4926 946 1
4971 946 1
4983 946 1
5014 946 1
5068 946 1
5073 946 1
5109 946 2
5112 946 88
5151 946 2
5188 946 1
5214 946 3
5220 946 1
5286 946 1
5289 946 1
5295 946 1
5297 946 1
5299 946 1
5311 946 2
5314 946 1
5404 946 2
5458 946 2
5474 946 1
5527 946 2
5547 946 1
5564 946 1
5603 946 2
5655 946 3
5712 946 1
5713 946 1
5717 946 2
5741 946 1
5750 946 1
5756 946 3
5765 946 15
5802 946 1
5821 946 1
5843 946 1
5887 946 2
5888 946 1
5933 946 1
5952 946 2
5969 946 1
5971 946 1
6000 946 3
6002 946 1
6017 946 1
6024 946 2
6080 946 1
6086 946 2
6091 946 1
6115 946 1
6124 946 2
6130 946 1
6182 946 1
6188 946 1
6195 946 3
6218 946 1
6267 946 2
6273 946 1
6310 946 1
6329 946 3
6359 946 1
6381 946 1
6401 946 1
6418 946 1
6432 946 1
6439 946 1
6465 946 1
6513 946 2
6522 946 1
6547 946 1
6566 946 1
6567 946 1
6568 946 2
6591 946 1
6614 946 1
6628 946 1
6642 946 1
6656 946 1
6663 946 1
6667 946 1
6692 946 1
6816 946 2
6820 946 1
6834 946 1
6849 946 1
6865 946 2
6872 946 1
6895 946 1
6903 946 1
6972 946 3
6981 946 2
7053 946 3
7060 946 5
7127 946 1
7141 946 1
7186 946 2
7228 946 1
7229 946 3
7233 946 2
7287 946 2
7319 946 1
7361 946 1
7396 946 1
7409 946 1
7419 946 1
7422 946 1
7435 946 1
7440 946 1
7551 946 3
7610 946 1
7612 946 1
7634 946 2
7684 946 4
7685 946 5
7691 946 2
7776 946 1
7860 946 1
7880 946 1
7886 946 5
7888 946 1
7901 946 1
7950 946 1
8031 946 1
8034 946 3
8037 946 1
8040 946 1
8086 946 5
8104 946 1
8140 946 1
8159 946 1
8182 946 1
8203 946 2
8233 946 1
8236 946 1
8290 946 1
8306 946 1
8322 946 7
8356 946 1
8424 946 10
8435 946 2
8458 946 1
8476 946 1
8533 946 1
8542 946 1
8565 946 1
8665 946 1
8701 946 1
8711 946 1
8727 946 1
8761 946 320
8768 946 2
8770 946 2
8782 946 1
8795 946 1
8799 946 1
8851 946 2
8873 946 1
8885 946 2
8887 946 1
8888 946 1
8890 946 1
8891 946 2
8938 946 1
8944 946 1
8953 946 1
9005 946 1
9015 946 1
9033 946 5
9098 946 1
9144 946 1
9146 946 1
9214 946 1
9229 946 1
9295 946 1
9318 946 9
9333 946 1
9346 946 2
9351 946 1
9369 946 16
9399 946 1
9428 946 1
9458 946 1
9467 946 1
9470 946 1
9498 946 1
9502 946 2
9512 946 2
9522 946 2
9571 946 1
9578 946 3
9585 946 1
9603 946 1
9610 946 3
9611 946 1
9760 946 3
9761 946 1
9803 946 5
9829 946 1
9930 946 1
9935 946 1
9944 946 1
9970 946 2
9988 946 1
9994 946 1
10007 946 1
10010 946 1
10022 946 3
10026 946 1
10053 946 1
10061 946 1
10066 946 2
10080 946 4
10081 946 3
10093 946 1
10114 946 1
10146 946 2
10148 946 1
10152 946 4
10196 946 2
10206 946 2
10227 946 7
10273 946 1
10291 946 3
10318 946 3
10349 946 1
10351 946 6
10368 946 1
10380 946 1
10447 946 1
10449 946 1
10453 946 1
10533 946 1
10547 946 2
10583 946 1
10596 946 1
10648 946 14
10738 946 1
10765 946 1
10769 946 1
10911 946 4
10933 946 2
10942 946 4
10966 946 2
11023 946 1
11044 946 1
11064 946 1
11069 946 1
11096 946 1
11098 946 1
11131 946 1
11137 946 1
11146 946 1
11209 946 1
11234 946 1
11235 946 1
11255 946 1
11326 946 1
11335 946 1
11345 946 1
11386 946 1
11397 946 1
11452 946 1
11476 946 2
11502 946 3
11557 946 6
11560 946 1
11612 946 2
11616 946 1
11623 946 1
11659 946 1
11676 946 1
11685 946 2
11746 946 2
11763 946 1
11857 946 1
11879 946 1
11900 946 1
11907 946 1
11933 946 1
11952 946 2
11993 946 1
12003 946 1
12047 946 1
12084 946 2
12093 946 1
12142 946 2
12144 946 1
12159 946 4
12218 946 1
12222 946 1
12227 946 2
12267 946 1
12280 946 1
12292 946 1
12332 946 3
12349 946 6
12352 946 2
12355 946 1
12373 946 1
12381 946 21
12383 946 48
12395 946 7
12401 946 2
12439 946 1
12450 946 1
12454 946 6
12468 946 13
12499 946 1
12518 946 5
12525 946 8
12578 946 3
12591 946 3
12621 946 1
12639 946 1
12645 946 4
12648 946 3
12676 946 1
12685 946 6
12691 946 138
12745 946 3
12749 946 22
12800 946 1
12822 946 2
12898 946 1
12907 946 3
12911 946 1
12915 946 14
12943 946 1
12972 946 16
12973 946 1
12992 946 2
13003 946 2
13013 946 12
13044 946 1
13076 946 2
13078 946 10
13091 946 1
13096 946 1
13167 946 1
13191 946 3
13204 946 1
13241 946 3
13269 946 1
13272 946 1
13273 946 34
13354 946 8
13359 946 1
13393 946 25
13425 946 2
13484 946 10
13537 946 1
13547 946 1
13573 946 1
13580 946 2
13584 946 2
13640 946 43
13650 946 1
13661 946 9
13667 946 1
13695 946 1
13732 946 4
13747 946 95
13752 946 3
13759 946 1
13770 946 1
13813 946 1
13828 946 1
13833 946 3
13835 946 8
13836 946 2
13855 946 1
13859 946 3
13877 946 15
13906 946 1
13925 946 1
13952 946 12
13993 946 1
13997 946 1
14001 946 4
14006 946 2
14025 946 5
14031 946 1
14045 946 1
14059 946 1
14079 946 2
14087 946 1
14127 946 2
14130 946 4
14139 946 2
14160 946 2
14171 946 1
14174 946 1
14277 946 3
14294 946 2
14307 946 2
14319 946 1
14322 946 1
14340 946 3
14380 946 3
14402 946 1
14404 946 1
14448 946 2
14455 946 1
14458 946 1
14482 946 6
14492 946 119
14514 946 1
14569 946 1
14575 946 3
14603 946 1
14688 946 5
14762 946 1
14795 946 1
14805 946 1
14806 946 2
14867 946 1
14878 946 1
14900 946 2
14918 946 1
14960 946 1
14966 946 1
14969 946 2
14978 946 1
14981 946 2
15021 946 15
15045 946 1
15064 946 1
15100 946 26
15126 946 1
15129 946 2
15130 946 2
15195 946 1
15245 946 3
1 947 2
2 947 4
8 947 1
19 947 1
39 947 1
40 947 1
57 947 18
82 947 2
95 947 2
121 947 6
135 947 2
136 947 11
137 947 3
160 947 2
163 947 1
193 947 1
216 947 1
220 947 1
263 947 1
298 947 19
299 947 2
315 947 1
337 947 1
374 947 1
389 947 1
397 947 1
492 947 1
564 947 1
579 947 3
584 947 1
586 947 1
594 947 1
605 947 2
682 947 1
701 947 6
702 947 1
776 947 1
823 947 1
833 947 1
941 947 1
966 947 1
977 947 1
1019 947 1
1031 947 1
1033 947 2
1156 947 1
1195 947 1
1196 947 1
1205 947 1
1225 947 2
1243 947 1
1244 947 3
1301 947 1
1371 947 1
1377 947 3
1385 947 1
1441 947 1
1476 947 1
1493 947 1
1515 947 1
1612 947 1
1710 947 1
1720 947 2
1734 947 1
1814 947 1
1925 947 1
1970 947 1
1989 947 1
1997 947 1
2060 947 3
2141 947 1
2209 947 3
2216 947 1
2221 947 1
2268 947 1
2328 947 1
2351 947 1
2366 947 2
2509 947 1
2534 947 1
2580 947 1
2590 947 1
2671 947 1
2674 947 1
2766 947 1
2808 947 2
2827 947 2
2907 947 1
2910 947 1
2974 947 1
3000 947 2
3007 947 1
3012 947 1
3196 947 1
3259 947 1
3272 947 1
3300 947 1
3359 947 1
3538 947 1
3540 947 1
3575 947 1
3576 947 1
3619 947 1
3712 947 2
3728 947 1
3739 947 1
3743 947 1
3809 947 1
3819 947 1
3820 947 5
3847 947 1
3907 947 2
3908 947 1
3949 947 1
4012 947 1
4035 947 1
4086 947 1
4096 947 1
4113 947 1
4183 947 1
4207 947 1
4271 947 1
4298 947 1
4315 947 1
4343 947 2
4402 947 1
4406 947 1
4826 947 1
4867 947 1
4868 947 1
4891 947 1
4917 947 1
4956 947 1
4969 947 1
4983 947 1
5002 947 1
5020 947 1
5027 947 1
5112 947 70
5149 947 2
5261 947 1
5302 947 1
5311 947 1
5370 947 1
5458 947 1
5474 947 1
5561 947 2
5589 947 2
5642 947 1
5646 947 1
5654 947 1
5756 947 1
5765 947 7
5791 947 1
5836 947 1
5872 947 1
5987 947 1
6005 947 2
6022 947 1
6047 947 1
6086 947 2
6130 947 2
6148 947 1
6182 947 1
6267 947 1
6418 947 1
6448 947 2
6513 947 2
6568 947 2
6631 947 1
6640 947 2
6667 947 2
6699 947 1
6719 947 2
6814 947 2
6842 947 2
6865 947 1
6908 947 1
6972 947 1
6981 947 1
7053 947 4
7055 947 1
7060 947 2
7098 947 1
7196 947 1
7229 947 1
7319 947 1
7358 947 1
7406 947 1
7409 947 2
7435 947 1
7449 947 1
7551 947 2
7555 947 1
7721 947 1
7738 947 1
7776 947 1
7886 947 1
7888 947 1
7983 947 1
8024 947 1
8034 947 1
8066 947 2
8086 947 1
8142 947 1
8198 947 1
8238 947 1
8322 947 2
8331 947 1
8380 947 1
8424 947 2
8580 947 1
8589 947 1
8605 947 1
8620 947 1
8761 947 99
8805 947 2
8851 947 2
8872 947 1
8884 947 1
8885 947 1
8888 947 1
8891 947 1
8929 947 1
8966 947 2
9004 947 1
9008 947 1
9117 947 1
9146 947 1
9295 947 1
9318 947 5
9346 947 2
9349 947 1
9351 947 1
9369 947 6
9478 947 1
9512 947 4
9571 947 2
9585 947 1
9611 947 2
9749 947 1
9760 947 2
9761 947 1
9766 947 1
9787 947 1
9803 947 2
9804 947 1
9937 947 1
10010 947 3
10022 947 1
10066 947 4
10227 947 3
10291 947 3
10351 947 5
10368 947 2
10449 947 1
10556 947 2
10586 947 1
10596 947 1
10622 947 1
10647 947 1
10648 947 5
10666 947 3
10773 947 1
10891 947 7
10920 947 1
10942 947 2
10996 947 1
11146 947 1
11152 947 1
11165 947 1
11312 947 1
11322 947 1
11397 947 2
11427 947 1
11452 947 5
11502 947 2
11612 947 1
11736 947 1
11746 947 1
11832 947 1
11884 947 1
11891 947 1
11952 947 1
11975 947 1
11980 947 1
11991 947 1
12033 947 1
12078 947 1
12159 947 1
12218 947 2
12227 947 1
12332 947 1
12349 947 2
12381 947 3
12383 947 21
12395 947 4
12401 947 1
12454 947 2
12468 947 5
12525 947 5
12610 947 1
12625 947 2
12648 947 1
12685 947 5
12691 947 38
12713 947 1
12729 947 1
12745 947 4
12749 947 12
12883 947 1
12911 947 1
12915 947 9
12919 947 1
12972 947 3
12973 947 3
13013 947 4
13044 947 3
13078 947 4
13107 947 1
13191 947 1
13227 947 1
13241 947 1
13245 947 1
13248 947 1
13273 947 17
13354 947 3
13355 947 1
13363 947 1
13393 947 11
13426 947 1
13460 947 1
13484 947 2
13640 947 10
13650 947 1
13719 947 2
13732 947 3
13746 947 2
13747 947 45
13828 947 1
13833 947 2
13835 947 6
13836 947 1
13844 947 1
13877 947 7
13906 947 1
13952 947 7
13961 947 1
13997 947 1
14006 947 1
14025 947 1
14033 947 1
14062 947 1
14171 947 6
14277 947 1
14288 947 1
14298 947 1
14307 947 1
14340 947 1
14380 947 4
14409 947 3
14482 947 2
14492 947 32
14514 947 2
14551 947 1
14553 947 1
14603 947 2
14618 947 1
14674 947 1
14805 947 1
14810 947 1
14830 947 1
14870 947 1
14878 947 1
14879 947 1
14925 947 1
14960 947 2
14966 947 2
14982 947 3
15008 947 1
15021 947 8
15100 947 2
15126 947 1
1 948 9
2 948 4
8 948 1
57 948 22
70 948 1
82 948 3
121 948 6
134 948 4
135 948 4
136 948 10
137 948 2
153 948 4
156 948 1
157 948 2
158 948 1
160 948 2
163 948 1
202 948 1
210 948 1
251 948 1
263 948 1
277 948 1
288 948 2
289 948 1
297 948 6
298 948 28
299 948 2
315 948 5
337 948 1
341 948 2
351 948 1
363 948 1
389 948 2
436 948 2
451 948 1
519 948 1
579 948 5
584 948 1
594 948 2
605 948 1
682 948 1
701 948 10
745 948 1
747 948 2
755 948 1
775 948 1
776 948 1
818 948 1
850 948 1
869 948 1
938 948 1
1004 948 1
1013 948 2
1017 948 1
1031 948 1
1033 948 1
1051 948 1
1103 948 1
1119 948 1
1195 948 1
1196 948 1
1348 948 1
1349 948 1
1377 948 4
1401 948 1
1441 948 1
1515 948 1
1519 948 2
1556 948 1
1557 948 3
1561 948 1
1720 948 5
1809 948 1
1818 948 1
1860 948 1
1876 948 3
1878 948 1
1932 948 2
1972 948 2
1980 948 1
2059 948 1
2060 948 4
2180 948 1
2191 948 1
2209 948 3
2222 948 1
2238 948 1
2255 948 1
2304 948 1
2306 948 2
2366 948 3
2403 948 1
2441 948 1
2495 948 1
2506 948 1
2509 948 1
2522 948 2
2534 948 1
2547 948 2
2599 948 1
2649 948 1
2741 948 1
2757 948 1
2770 948 1
2798 948 1
2827 948 2
2831 948 1
2834 948 1
2842 948 4
2869 948 2
2893 948 1
2907 948 4
2987 948 1
3000 948 2
3144 948 1
3147 948 1
3203 948 2
3206 948 1
3272 948 2
3286 948 1
3307 948 1
3336 948 2
3338 948 1
3454 948 2
3518 948 2
3576 948 1
3631 948 1
3667 948 1
3712 948 1
3809 948 1
3820 948 4
3833 948 1
3907 948 1
3937 948 1
4033 948 1
4035 948 1
4050 948 1
4066 948 2
4070 948 1
4130 948 1
4183 948 1
4188 948 1
4192 948 1
4212 948 1
4269 948 1
4298 948 1
4316 948 1
4330 948 1
4343 948 2
4349 948 1
4356 948 1
4406 948 1
4414 948 1
4471 948 1
4514 948 1
4537 948 2
4575 948 1
4678 948 1
4746 948 2
4798 948 3
4835 948 1
4868 948 3
4891 948 1
4899 948 1
4927 948 2
4944 948 1
4967 948 1
5042 948 1
5112 948 67
5151 948 1
5216 948 2
5233 948 1
5250 948 1
5253 948 1
5257 948 1
5286 948 1
5311 948 2
5331 948 1
5349 948 1
5386 948 1
5458 948 1
5479 948 1
5584 948 1
5589 948 1
5591 948 1
5611 948 1
5628 948 1
5642 948 2
5655 948 3
5713 948 1
5756 948 2
5765 948 2
5802 948 1
5905 948 1
5910 948 1
5947 948 1
5948 948 1
5981 948 2
5988 948 1
6000 948 1
6011 948 1
6022 948 1
6086 948 5
6123 948 1
6124 948 1
6130 948 1
6182 948 2
6188 948 1
6222 948 1
6287 948 1
6302 948 1
6381 948 1
6401 948 1
6432 948 1
6477 948 1
6554 948 1
6672 948 1
6733 948 1
6814 948 2
6816 948 1
6842 948 1
6851 948 1
6865 948 1
6872 948 1
6884 948 1
6897 948 2
6908 948 1
6933 948 1
6972 948 2
6981 948 1
7053 948 1
7060 948 4
7107 948 1
7112 948 1
7228 948 2
7229 948 2
7312 948 1
7329 948 1
7419 948 1
7435 948 1
7440 948 1
7551 948 1
7555 948 1
7558 948 1
7612 948 1
7649 948 1
7747 948 1
7778 948 1
7822 948 1
7886 948 6
7938 948 2
7983 948 1
8086 948 1
8092 948 1
8128 948 1
8159 948 1
8202 948 1
8233 948 1
8318 948 1
8322 948 3
8323 948 1
8326 948 1
8332 948 1
8346 948 3
8367 948 1
8424 948 3
8435 948 1
8449 948 1
8463 948 1
8565 948 1
8614 948 1
8761 948 71
8770 948 1
8851 948 1
8872 948 2
8884 948 1
8885 948 6
8892 948 2
8898 948 2
8913 948 1
8945 948 1
8966 948 1
9008 948 1
9011 948 1
9014 948 1
9030 948 2
9033 948 6
9122 948 1
9155 948 1
9182 948 1
9271 948 1
9295 948 2
9318 948 5
9333 948 2
9363 948 1
9369 948 10
9408 948 1
9428 948 3
9447 948 1
9467 948 1
9494 948 1
9502 948 1
9512 948 2
9514 948 1
9537 948 3
9571 948 1
9578 948 1
9589 948 1
9610 948 1
9612 948 1
9763 948 1
9764 948 1
9765 948 1
9829 948 2
9914 948 1
9924 948 1
9944 948 1
9970 948 1
9988 948 1
10001 948 1
10008 948 1
10010 948 3
10022 948 1
10066 948 3
10114 948 2
10227 948 11
10256 948 1
10276 948 1
10351 948 3
10358 948 1
10435 948 1
10505 948 1
10506 948 1
10533 948 4
10583 948 1
10603 948 1
10619 948 1
10632 948 2
10648 948 9
10649 948 1
10666 948 1
10788 948 1
10801 948 1
10891 948 1
10894 948 1
10911 948 5
10966 948 2
10990 948 1
10996 948 1
11060 948 1
11069 948 1
11098 948 1
11100 948 1
11130 948 1
11143 948 1
11147 948 1
11191 948 1
11313 948 1
11335 948 1
11337 948 1
11349 948 1
11365 948 1
11389 948 1
11393 948 3
11397 948 2
11401 948 1
11476 948 1
11489 948 1
11557 948 1
11674 948 1
11676 948 1
11680 948 1
11685 948 2
11746 948 2
11765 948 1
11779 948 1
11838 948 1
11879 948 1
11885 948 1
11907 948 1
11952 948 2
11980 948 1
11993 948 2
12041 948 1
12157 948 1
12159 948 5
12164 948 1
12166 948 1
12183 948 1
12218 948 1
12230 948 2
12244 948 1
12293 948 1
12295 948 1
12298 948 1
12300 948 1
12349 948 1
12352 948 1
12354 948 1
12376 948 1
12381 948 7
12382 948 1
12383 948 20
12395 948 6
12414 948 1
12454 948 1
12468 948 5
12518 948 1
12525 948 6
12578 948 1
12645 948 2
12648 948 2
12685 948 4
12691 948 46
12744 948 1
12745 948 1
12749 948 13
12808 948 1
12822 948 1
12856 948 1
12861 948 3
12911 948 1
12915 948 11
12972 948 6
12992 948 1
13013 948 7
13078 948 5
13235 948 1
13241 948 1
13270 948 1
13273 948 12
13308 948 1
13354 948 3
13355 948 3
13359 948 1
13393 948 20
13416 948 1
13452 948 1
13484 948 3
13502 948 2
13513 948 1
13533 948 1
13537 948 1
13573 948 1
13577 948 2
13580 948 1
13640 948 24
13661 948 2
13710 948 1
13725 948 1
13732 948 6
13746 948 1
13747 948 35
13752 948 2
13759 948 1
13833 948 2
13835 948 1
13855 948 3
13868 948 1
13877 948 3
13918 948 1
13925 948 1
13952 948 12
14001 948 2
14025 948 4
14079 948 4
14127 948 1
14130 948 1
14139 948 5
14171 948 5
14277 948 4
14294 948 1
14319 948 3
14340 948 1
14404 948 1
14429 948 1
14442 948 2
14448 948 2
14455 948 1
14482 948 2
14492 948 44
14514 948 1
14553 948 1
14577 948 1
14603 948 1
14674 948 1
14830 948 1
14870 948 3
14879 948 1
14885 948 2
14925 948 1
14966 948 3
14974 948 1
15008 948 2
15021 948 8
15045 948 2
15052 948 1
15100 948 9
15128 948 1
15159 948 1
15195 948 4
15265 948 1
1 949 36
2 949 26
8 949 1
13 949 1
57 949 93
62 949 3
63 949 1
82 949 7
85 949 2
95 949 1
101 949 1
121 949 24
134 949 7
135 949 17
136 949 39
137 949 15
138 949 3
148 949 1
153 949 1
157 949 5
158 949 4
160 949 4
161 949 3
162 949 1
163 949 5
165 949 1
193 949 3
209 949 1
246 949 2
288 949 5
289 949 3
297 949 2
298 949 127
299 949 35
337 949 1
341 949 1
354 949 2
381 949 1
421 949 1
436 949 1
477 949 1
537 949 1
564 949 1
583 949 3
586 949 1
593 949 1
612 949 3
614 949 1
622 949 5
701 949 1
740 949 1
745 949 1
755 949 1
776 949 4
832 949 1
850 949 2
863 949 1
868 949 1
905 949 1
1031 949 7
1033 949 1
1051 949 1
1103 949 1
1116 949 1
1225 949 1
1244 949 1
1335 949 3
1356 949 1
1377 949 1
1395 949 1
1441 949 4
1473 949 1
1519 949 1
1526 949 1
1537 949 1
1556 949 2
1557 949 24
1624 949 1
1705 949 1
1710 949 1
1718 949 1
1720 949 14
1734 949 3
1763 949 1
1777 949 1
1801 949 4
1802 949 1
1803 949 1
1829 949 1
1860 949 2
1876 949 3
1911 949 3
1920 949 1
1921 949 1
1956 949 4
1960 949 1
1972 949 4
1993 949 1
2002 949 1
2060 949 3
2171 949 1
2209 949 10
2238 949 2
2366 949 1
2368 949 1
2369 949 1
2391 949 2
2501 949 1
2513 949 1
2522 949 2
2577 949 1
2580 949 1
2623 949 1
2624 949 2
2671 949 3
2686 949 1
2695 949 1
2808 949 1
2893 949 4
2940 949 2
2983 949 1
2991 949 1
2992 949 1
3000 949 6
3007 949 3
3075 949 1
3085 949 2
3109 949 1
3169 949 1
3196 949 3
3211 949 1
3221 949 1
3222 949 1
3223 949 1
3274 949 2
3287 949 1
3322 949 2
3379 949 1
3410 949 1
3493 949 1
3504 949 1
3573 949 3
3576 949 5
3594 949 1
3712 949 1
3743 949 3
3807 949 1
3809 949 3
3820 949 1
3899 949 1
3937 949 1
4018 949 1
4031 949 1
4035 949 1
4050 949 1
4066 949 2
4068 949 1
4135 949 1
4177 949 1
4207 949 1
4302 949 1
4315 949 2
4319 949 1
4356 949 3
4366 949 1
4402 949 1
4406 949 2
4414 949 1
4512 949 1
4532 949 2
4561 949 2
4662 949 1
4678 949 1
4733 949 3
4738 949 1
4803 949 1
4810 949 1
4868 949 3
4891 949 2
4899 949 1
4926 949 1
4944 949 1
4969 949 1
4976 949 1
5017 949 3
5056 949 1
5063 949 1
5106 949 1
5112 949 30
5124 949 1
5149 949 1
5173 949 1
5214 949 7
5216 949 1
5253 949 1
5311 949 7
5349 949 1
5370 949 1
5404 949 2
5427 949 1
5463 949 1
5476 949 1
5546 949 2
5547 949 1
5587 949 1
5589 949 1
5642 949 1
5648 949 1
5652 949 1
5655 949 5
5691 949 1
5756 949 6
5821 949 1
5850 949 2
5853 949 1
5863 949 1
5933 949 4
5988 949 1
6000 949 2
6002 949 1
6017 949 1
6018 949 1
6022 949 1
6069 949 1
6076 949 1
6086 949 5
6115 949 4
6182 949 1
6218 949 2
6222 949 1
6256 949 1
6267 949 1
6273 949 1
6277 949 2
6297 949 1
6327 949 1
6328 949 1
6329 949 4
6342 949 1
6395 949 1
6449 949 1
6465 949 1
6514 949 2
6538 949 1
6540 949 1
6554 949 3
6576 949 1
6620 949 1
6693 949 1
6736 949 2
6745 949 1
6754 949 1
6814 949 2
6816 949 2
6832 949 1
6842 949 5
6865 949 1
6866 949 1
6895 949 1
6929 949 1
6933 949 1
7053 949 9
7054 949 3
7060 949 7
7098 949 1
7112 949 1
7229 949 1
7233 949 1
7248 949 1
7258 949 1
7266 949 1
7396 949 1
7508 949 1
7551 949 9
7555 949 1
7634 949 4
7649 949 1
7658 949 1
7696 949 2
7723 949 1
7783 949 3
7848 949 1
7860 949 2
7874 949 1
8086 949 1
8161 949 1
8202 949 1
8203 949 1
8222 949 1
8231 949 1
8234 949 1
8236 949 7
8238 949 1
8322 949 4
8344 949 1
8362 949 1
8394 949 3
8454 949 1
8499 949 1
8504 949 1
8512 949 1
8565 949 2
8576 949 1
8580 949 1
8614 949 3
8665 949 1
8679 949 1
8694 949 1
8711 949 1
8720 949 3
8761 949 598
8768 949 2
8770 949 1
8788 949 1
8851 949 1
8872 949 3
8876 949 1
8885 949 3
8892 949 1
8929 949 1
8951 949 1
8966 949 1
8972 949 1
9027 949 1
9033 949 11
9083 949 1
9173 949 1
9175 949 1
9214 949 1
9232 949 1
9318 949 2
9351 949 3
9356 949 2
9359 949 1
9362 949 1
9369 949 104
9388 949 1
9396 949 1
9408 949 2
9428 949 2
9502 949 2
9513 949 1
9571 949 4
9576 949 2
9594 949 1
9610 949 2
9701 949 3
9711 949 1
9721 949 1
9749 949 1
9777 949 2
9803 949 6
9804 949 1
9829 949 4
9830 949 1
9831 949 1
9862 949 1
9906 949 1
9914 949 1
9961 949 1
9970 949 8
10001 949 1
10007 949 1
10022 949 1
10051 949 1
10066 949 8
10070 949 1
10080 949 2
10109 949 1
10116 949 1
10150 949 2
10152 949 2
10169 949 1
10200 949 1
10206 949 3
10227 949 14
10239 949 1
10255 949 1
10291 949 1
10306 949 2
10315 949 2
10351 949 6
10358 949 4
10359 949 1
10380 949 2
10386 949 1
10389 949 1
10396 949 1
10435 949 1
10519 949 4
10541 949 1
10546 949 1
10556 949 2
10565 949 1
10583 949 6
10586 949 2
10623 949 2
10648 949 27
10666 949 1
10667 949 1
10738 949 1
10769 949 1
10933 949 1
10966 949 1
10982 949 1
11011 949 2
11064 949 2
11066 949 1
11068 949 1
11098 949 1
11126 949 2
11136 949 1
11146 949 1
11147 949 1
11207 949 1
11225 949 1
11234 949 1
11245 949 2
11255 949 1
11393 949 1
11419 949 1
11423 949 3
11425 949 1
11502 949 4
11506 949 1
11535 949 2
11557 949 13
11560 949 2
11574 949 1
11606 949 1
11674 949 1
11676 949 1
11746 949 7
11839 949 1
11857 949 1
11864 949 1
11950 949 1
11952 949 2
11995 949 3
11996 949 1
12003 949 1
12041 949 2
12093 949 2
12142 949 2
12166 949 1
12199 949 2
12227 949 2
12230 949 1
12267 949 3
12308 949 1
12349 949 1
12352 949 2
12376 949 2
12381 949 16
12382 949 1
12383 949 115
12396 949 1
12450 949 1
12454 949 7
12499 949 2
12516 949 1
12518 949 2
12525 949 67
12543 949 1
12569 949 1
12578 949 1
12591 949 7
12621 949 1
12639 949 1
12645 949 9
12648 949 2
12685 949 13
12691 949 345
12749 949 54
12799 949 2
12808 949 1
12822 949 7
12856 949 3
12915 949 29
12972 949 27
12973 949 4
12992 949 4
12997 949 1
13013 949 22
13044 949 1
13068 949 1
13107 949 1
13184 949 3
13204 949 3
13241 949 1
13273 949 91
13354 949 18
13374 949 1
13393 949 65
13414 949 1
13484 949 29
13513 949 3
13573 949 3
13577 949 1
13580 949 3
13640 949 154
13650 949 1
13661 949 12
13723 949 1
13732 949 1
13747 949 272
13752 949 1
13828 949 1
13835 949 23
13836 949 8
13837 949 1
13852 949 1
13877 949 30
13906 949 1
13952 949 14
13997 949 1
14006 949 3
14025 949 10
14030 949 1
14045 949 3
14079 949 2
14117 949 1
14139 949 4
14148 949 3
14160 949 4
14171 949 2
14172 949 2
14277 949 5
14294 949 1
14319 949 1
14320 949 4
14340 949 3
14380 949 3
14404 949 1
14419 949 2
14448 949 3
14482 949 1
14492 949 293
14494 949 1
14545 949 1
14551 949 1
14575 949 8
14603 949 1
14645 949 1
14660 949 1
14688 949 1
14756 949 4
14793 949 1
14802 949 1
14806 949 4
14870 949 2
14876 949 1
14879 949 3
14885 949 5
14925 949 1
14960 949 3
14966 949 8
14978 949 3
15028 949 1
15041 949 1
15045 949 1
15065 949 2
15128 949 1
15159 949 1
15195 949 5
15245 949 3
1 950 63
2 950 27
8 950 7
10 950 1
13 950 1
57 950 75
62 950 2
63 950 1
82 950 21
85 950 2
88 950 2
95 950 2
101 950 2
109 950 2
113 950 2
117 950 1
121 950 32
134 950 23
135 950 28
136 950 95
137 950 19
138 950 3
148 950 2
151 950 1
153 950 5
156 950 9
157 950 5
158 950 4
159 950 1
160 950 10
161 950 3
162 950 2
163 950 4
164 950 1
165 950 2
167 950 1
193 950 1
222 950 1
231 950 1
249 950 3
263 950 2
288 950 17
289 950 5
297 950 16
298 950 222
299 950 58
331 950 1
337 950 4
341 950 2
351 950 2
369 950 1
380 950 1
393 950 1
438 950 1
445 950 1
446 950 8
450 950 1
451 950 1
465 950 1
477 950 4
483 950 2
491 950 1
520 950 1
564 950 1
581 950 1
612 950 10
622 950 4
660 950 1
671 950 1
689 950 1
701 950 9
711 950 1
714 950 1
739 950 1
744 950 2
755 950 1
776 950 4
785 950 2
818 950 1
832 950 1
879 950 1
905 950 1
906 950 1
920 950 7
936 950 1
1020 950 1
1031 950 4
1033 950 1
1051 950 3
1086 950 2
1100 950 2
1195 950 3
1196 950 1
1225 950 2
1234 950 1
1244 950 3
1265 950 1
1292 950 1
1335 950 4
1356 950 2
1377 950 3
1387 950 2
1395 950 1
1441 950 5
1445 950 1
1473 950 1
1511 950 1
1519 950 1
1524 950 1
1537 950 1
1556 950 6
1557 950 51
1561 950 1
1584 950 4
1591 950 2
1592 950 1
1596 950 1
1624 950 1
1635 950 1
1636 950 1
1666 950 2
1720 950 28
1734 950 4
1799 950 1
1801 950 5
1829 950 2
1836 950 1
1860 950 3
1876 950 9
1880 950 1
1911 950 2
1948 950 1
1956 950 5
1972 950 1
1975 950 2
2025 950 1
2036 950 1
2060 950 11
2180 950 1
2189 950 1
2209 950 21
2238 950 2
2265 950 1
2266 950 1
2283 950 1
2301 950 1
2306 950 1
2322 950 1
2371 950 1
2376 950 1
2403 950 2
2513 950 2
2532 950 2
2549 950 1
2564 950 1
2580 950 2
2594 950 1
2603 950 1
2612 950 1
2671 950 1
2680 950 1
2683 950 1
2827 950 2
2842 950 1
2886 950 1
2888 950 2
2893 950 4
2907 950 1
2944 950 1
2978 950 1
3000 950 2
3007 950 4
3075 950 2
3085 950 1
3109 950 1
3169 950 1
3173 950 1
3181 950 1
3194 950 1
3211 950 1
3220 950 1
3270 950 1
3274 950 1
3295 950 1
3331 950 1
3336 950 2
3369 950 1
3383 950 1
3493 950 1
3537 950 1
3573 950 4
3576 950 3
3608 950 1
3629 950 1
3712 950 1
3743 950 2
3809 950 8
3812 950 2
3819 950 1
3834 950 1
3888 950 1
3894 950 1
3907 950 1
3912 950 1
3946 950 1
3949 950 2
3990 950 1
4003 950 1
4021 950 1
4033 950 4
4035 950 1
4050 950 7
4064 950 2
4066 950 3
4086 950 3
4130 950 1
4132 950 1
4135 950 2
4154 950 2
4160 950 1
4162 950 7
4163 950 2
4178 950 1
4183 950 4
4197 950 1
4198 950 1
4205 950 1
4229 950 2
4298 950 1
4302 950 2
4356 950 2
4361 950 1
4365 950 1
4366 950 1
4406 950 5
4414 950 1
4441 950 1
4512 950 1
4551 950 2
4561 950 2
4565 950 1
4588 950 2
4604 950 2
4618 950 1
4620 950 1
4666 950 1
4678 950 1
4694 950 1
4712 950 1
4729 950 1
4733 950 2
4736 950 1
4737 950 2
4787 950 1
4798 950 2
4813 950 2
4868 950 2
4885 950 1
4891 950 6
4907 950 1
4926 950 1
4939 950 1
4956 950 2
4964 950 1
4965 950 2
4971 950 1
4983 950 1
5014 950 2
5017 950 1
5027 950 1
5042 950 1
5063 950 1
5106 950 1
5112 950 41
5124 950 1
5134 950 1
5149 950 1
5152 950 1
5174 950 1
5214 950 2
5221 950 1
5253 950 1
5259 950 2
5280 950 1
5311 950 5
5352 950 2
5370 950 6
5387 950 1
5458 950 5
5461 950 1
5463 950 1
5528 950 1
5529 950 1
5540 950 1
5541 950 1
5547 950 5
5564 950 3
5594 950 1
5638 950 1
5642 950 1
5655 950 9
5686 950 1
5696 950 3
5713 950 1
5723 950 2
5729 950 1
5737 950 1
5756 950 1
5765 950 2
5771 950 1
5782 950 1
5791 950 1
5806 950 1
5817 950 1
5821 950 1
5860 950 4
5887 950 1
5905 950 1
5910 950 1
5933 950 1
5957 950 1
5981 950 1
5983 950 1
6017 950 1
6071 950 1
6083 950 1
6086 950 42
6091 950 2
6093 950 1
6115 950 4
6124 950 2
6169 950 1
6182 950 3
6195 950 1
6222 950 1
6235 950 1
6256 950 1
6277 950 1
6297 950 1
6328 950 1
6329 950 6
6342 950 3
6348 950 1
6359 950 1
6379 950 1
6392 950 1
6431 950 1
6465 950 2
6514 950 1
6537 950 1
6554 950 1
6560 950 1
6566 950 1
6567 950 1
6580 950 1
6623 950 1
6627 950 1
6640 950 2
6656 950 2
6667 950 1
6699 950 1
6733 950 1
6734 950 1
6736 950 3
6761 950 1
6806 950 1
6816 950 1
6847 950 1
6849 950 1
6851 950 1
6865 950 1
6885 950 1
6903 950 1
6908 950 1
6936 950 2
6972 950 2
6981 950 1
7008 950 3
7053 950 12
7054 950 2
7060 950 17
7107 950 1
7146 950 1
7166 950 1
7188 950 1
7229 950 4
7241 950 2
7256 950 1
7287 950 1
7290 950 1
7319 950 2
7329 950 1
7331 950 1
7362 950 1
7409 950 3
7415 950 1
7417 950 1
7419 950 1
7422 950 1
7440 950 5
7464 950 1
7500 950 1
7505 950 1
7531 950 1
7545 950 2
7546 950 1
7551 950 4
7630 950 1
7634 950 2
7666 950 1
7685 950 1
7696 950 1
7723 950 3
7783 950 1
7798 950 1
7860 950 1
7880 950 1
7909 950 1
8001 950 1
8034 950 1
8082 950 1
8092 950 1
8097 950 1
8140 950 1
8159 950 1
8202 950 1
8203 950 1
8210 950 1
8212 950 1
8236 950 4
8238 950 1
8287 950 1
8318 950 2
8322 950 12
8323 950 2
8344 950 1
8356 950 2
8361 950 1
8407 950 1
8416 950 1
8424 950 1
8435 950 2
8441 950 1
8458 950 1
8468 950 1
8473 950 1
8504 950 1
8533 950 2
8565 950 1
8614 950 1
8617 950 2
8693 950 1
8694 950 1
8701 950 1
8747 950 1
8761 950 687
8768 950 1
8770 950 5
8787 950 1
8795 950 3
8815 950 2
8872 950 13
8875 950 1
8885 950 4
8891 950 1
8892 950 1
8924 950 2
8966 950 3
8989 950 1
8995 950 1
9033 950 17
9049 950 1
9052 950 1
9059 950 1
9101 950 1
9105 950 1
9122 950 2
9175 950 1
9182 950 1
9188 950 1
9192 950 1
9229 950 1
9252 950 1
9290 950 1
9295 950 1
9299 950 1
9318 950 5
9351 950 2
9369 950 98
9399 950 2
9401 950 1
9412 950 1
9449 950 2
9498 950 1
9502 950 3
9504 950 1
9512 950 1
9520 950 1
9522 950 1
9537 950 1
9571 950 4
9576 950 1
9577 950 1
9578 950 1
9589 950 1
9603 950 2
9610 950 2
9645 950 1
9667 950 1
9681 950 1
9699 950 1
9749 950 1
9760 950 1
9767 950 1
9777 950 1
9803 950 10
9829 950 7
9906 950 2
9914 950 1
9924 950 1
9925 950 1
9944 950 1
9961 950 2
9970 950 6
10001 950 2
10007 950 5
10010 950 3
10022 950 3
10048 950 1
10051 950 2
10066 950 5
10079 950 1
10080 950 6
10093 950 2
10111 950 1
10146 950 2
10152 950 2
10169 950 4
10199 950 2
10200 950 2
10206 950 1
10227 950 107
10291 950 4
10301 950 1
10351 950 11
10358 950 2
10363 950 2
10435 950 2
10449 950 3
10471 950 2
10500 950 1
10519 950 1
10520 950 1
10533 950 1
10575 950 1
10586 950 1
10588 950 2
10596 950 3
10600 950 1
10624 950 1
10632 950 3
10634 950 1
10648 950 52
10764 950 1
10769 950 2
10788 950 1
10831 950 1
10911 950 2
10942 950 1
10966 950 1
10983 950 1
11011 950 2
11044 950 1
11068 950 2
11071 950 2
11083 950 1
11087 950 1
11096 950 3
11098 950 2
11147 950 1
11148 950 1
11160 950 1
11183 950 1
11209 950 1
11245 950 1
11252 950 1
11257 950 1
11286 950 2
11303 950 1
11312 950 1
11344 950 1
11348 950 1
11361 950 1
11376 950 1
11413 950 1
11462 950 1
11492 950 1
11502 950 2
11531 950 2
11535 950 1
11548 950 1
11557 950 4
11559 950 2
11621 950 3
11623 950 1
11660 950 1
11674 950 10
11676 950 2
11736 950 2
11746 950 8
11779 950 2
11810 950 1
11838 950 2
11857 950 2
11895 950 1
11909 950 1
11927 950 1
11933 950 2
11950 950 1
11952 950 5
11970 950 1
11975 950 2
11995 950 4
11996 950 1
12003 950 1
12043 950 1
12064 950 2
12068 950 1
12093 950 2
12144 950 2
12166 950 1
12189 950 2
12227 950 2
12229 950 2
12267 950 5
12293 950 1
12300 950 1
12308 950 1
12310 950 1
12332 950 3
12336 950 1
12349 950 2
12376 950 2
12381 950 31
12382 950 5
12383 950 148
12395 950 4
12412 950 1
12421 950 1
12454 950 15
12459 950 2
12468 950 1
12499 950 1
12525 950 79
12582 950 1
12591 950 7
12621 950 2
12645 950 6
12685 950 22
12691 950 360
12726 950 1
12749 950 119
12776 950 3
12794 950 1
12799 950 3
12822 950 8
12856 950 1
12861 950 1
12915 950 164
12972 950 30
12973 950 6
12992 950 10
13013 950 30
13044 950 1
13068 950 1
13076 950 1
13096 950 1
13107 950 1
13180 950 1
13184 950 2
13191 950 1
13204 950 1
13227 950 1
13241 950 3
13273 950 94
13308 950 1
13342 950 1
13350 950 1
13352 950 1
13354 950 19
13355 950 2
13393 950 90
13416 950 3
13425 950 3
13444 950 2
13452 950 1
13460 950 1
13482 950 5
13484 950 32
13510 950 1
13513 950 1
13523 950 1
13537 950 6
13573 950 3
13577 950 2
13580 950 4
13614 950 1
13640 950 188
13650 950 1
13653 950 1
13661 950 7
13667 950 1
13711 950 1
13725 950 5
13732 950 1
13747 950 240
13752 950 3
13771 950 1
13833 950 1
13835 950 27
13836 950 5
13837 950 1
13859 950 1
13870 950 1
13877 950 37
13886 950 2
13925 950 3
13952 950 129
13976 950 1
13997 950 2
14006 950 3
14025 950 14
14033 950 1
14045 950 2
14059 950 1
14079 950 5
14127 950 5
14130 950 6
14139 950 1
14148 950 1
14160 950 5
14171 950 1
14172 950 1
14227 950 1
14277 950 6
14294 950 2
14307 950 1
14315 950 8
14320 950 4
14340 950 3
14372 950 1
14380 950 7
14409 950 6
14419 950 2
14429 950 1
14448 950 2
14492 950 210
14545 950 4
14551 950 1
14575 950 4
14599 950 3
14603 950 6
14645 950 1
14653 950 1
14684 950 1
14688 950 2
14756 950 1
14802 950 5
14806 950 1
14829 950 1
14830 950 1
14870 950 2
14876 950 1
14878 950 3
14879 950 4
14885 950 7
14900 950 1
14925 950 1
14960 950 2
14966 950 6
14969 950 1
14978 950 4
14982 950 1
15041 950 1
15045 950 2
15159 950 2
15195 950 9
15213 950 3
15245 950 10
2 951 1
8 951 24
9 951 1
11 951 1
13 951 2
29 951 2
39 951 1
57 951 1
75 951 1
80 951 6
82 951 44
99 951 1
109 951 1
117 951 1
121 951 2
134 951 1
136 951 1
137 951 1
148 951 1
156 951 63
162 951 4
163 951 1
210 951 1
214 951 1
223 951 1
244 951 1
255 951 2
264 951 2
281 951 1
298 951 7
299 951 5
312 951 1
337 951 4
343 951 1
353 951 1
359 951 1
363 951 2
373 951 1
389 951 4
416 951 1
439 951 1
445 951 1
449 951 1
450 951 3
461 951 1
477 951 1
485 951 1
489 951 3
537 951 1
584 951 1
586 951 2
596 951 1
605 951 1
613 951 1
622 951 1
630 951 1
660 951 1
736 951 1
775 951 1
825 951 1
861 951 1
910 951 2
920 951 1
938 951 1
966 951 2
967 951 1
1004 951 1
1017 951 1
1051 951 2
1170 951 3
1174 951 1
1195 951 1
1196 951 1
1225 951 2
1243 951 1
1301 951 5
1368 951 1
1374 951 1
1377 951 39
1385 951 1
1387 951 1
1441 951 2
1516 951 2
1564 951 2
1584 951 1
1613 951 1
1636 951 1
1670 951 1
1734 951 1
1860 951 1
1873 951 2
1911 951 1
1920 951 1
1922 951 1
1925 951 6
1932 951 1
1935 951 1
1956 951 1
1960 951 1
1966 951 1
1972 951 2
1980 951 4
1985 951 1
2052 951 1
2060 951 3
2081 951 2
2141 951 1
2146 951 4
2183 951 1
2194 951 2
2209 951 5
2221 951 1
2222 951 1
2224 951 1
2251 951 1
2296 951 1
2351 951 2
2360 951 1
2364 951 1
2403 951 4
2463 951 3
2499 951 1
2513 951 2
2534 951 1
2673 951 1
2674 951 3
2707 951 2
2717 951 1
2769 951 2
2770 951 3
2779 951 1
2827 951 8
2832 951 1
2845 951 3
2855 951 1
2886 951 2
2893 951 1
2907 951 2
2944 951 1
2994 951 1
3007 951 1
3028 951 5
3085 951 1
3098 951 1
3167 951 1
3177 951 1
3214 951 1
3220 951 1
3300 951 1
3320 951 1
3323 951 1
3331 951 1
3336 951 1
3363 951 2
3411 951 1
3414 951 1
3454 951 1
3479 951 11
3486 951 2
3494 951 1
3504 951 1
3516 951 2
3518 951 1
3535 951 2
3537 951 1
3572 951 2
3594 951 1
3626 951 1
3654 951 1
3686 951 2
3711 951 2
3712 951 2
3773 951 1
3819 951 3
3828 951 1
3833 951 2
3840 951 3
3845 951 1
3857 951 1
3861 951 2
3865 951 2
3866 951 1
3875 951 1
3905 951 1
3907 951 5
4012 951 1
4034 951 1
4056 951 1
4059 951 2
4068 951 1
4070 951 1
4137 951 1
4154 951 1
4162 951 23
4163 951 1
4172 951 1
4178 951 1
4183 951 7
4207 951 2
4212 951 1
4241 951 9
4298 951 1
4325 951 2
4333 951 1
4343 951 2
4402 951 6
4458 951 1
4469 951 1
4533 951 1
4575 951 1
4650 951 1
4666 951 1
4684 951 1
4689 951 1
4697 951 1
4726 951 1
4732 951 1
4752 951 1
4798 951 3
4803 951 2
4868 951 3
4875 951 1
4880 951 1
4902 951 3
4926 951 2
4981 951 1
4991 951 1
5027 951 1
5053 951 1
5063 951 1
5094 951 1
5106 951 1
5110 951 1
5112 951 27
5124 951 1
5152 951 2
5220 951 1
5221 951 1
5253 951 1
5259 951 1
5332 951 1
5344 951 1
5349 951 1
5365 951 1
5401 951 1
5404 951 2
5413 951 1
5458 951 1
5474 951 1
5480 951 1
5540 951 4
5556 951 1
5584 951 2
5600 951 1
5626 951 2
5648 951 3
5649 951 1
5686 951 2
5695 951 5
5713 951 1
5729 951 1
5765 951 4
5783 951 1
5807 951 2
5822 951 2
5850 951 1
5854 951 1
5859 951 3
5860 951 12
5872 951 1
5878 951 1
5925 951 1
5964 951 1
6022 951 1
6058 951 1
6073 951 1
6086 951 69
6091 951 2
6115 951 2
6123 951 3
6130 951 2
6195 951 2
6213 951 1
6216 951 1
6222 951 2
6252 951 3
6256 951 1
6267 951 2
6379 951 3
6394 951 1
6401 951 2
6423 951 1
6434 951 1
6550 951 1
6554 951 4
6558 951 4
6591 951 1
6631 951 1
6632 951 1
6638 951 1
6640 951 7
6642 951 1
6650 951 1
6651 951 4
6663 951 1
6672 951 2
6693 951 1
6699 951 1
6718 951 1
6736 951 1
6834 951 2
6841 951 3
6865 951 6
6868 951 1
6908 951 5
6936 951 1
6972 951 1
7053 951 1
7060 951 1
7087 951 2
7141 951 6
7151 951 6
7166 951 4
7168 951 1
7228 951 6
7241 951 2
7257 951 2
7337 951 1
7388 951 1
7390 951 1
7416 951 1
7428 951 2
7431 951 1
7444 951 1
7510 951 1
7531 951 1
7539 951 1
7595 951 1
7685 951 7
7696 951 2
7714 951 1
7721 951 1
7723 951 1
7740 951 2
7778 951 2
7805 951 1
7819 951 4
7822 951 2
7886 951 1
7889 951 1
7946 951 1
7974 951 3
8006 951 1
8026 951 1
8031 951 2
8040 951 1
8066 951 3
8086 951 2
8092 951 1
8097 951 1
8125 951 1
8141 951 1
8197 951 1
8236 951 1
8253 951 1
8322 951 6
8326 951 1
8344 951 1
8356 951 1
8359 951 1
8380 951 1
8382 951 1
8424 951 2
8430 951 4
8492 951 5
8517 951 5
8529 951 1
8555 951 1
8576 951 1
8589 951 2
8594 951 1
8620 951 1
8674 951 1
8693 951 1
8697 951 1
8711 951 1
8734 951 1
8761 951 23
8770 951 1
8777 951 1
8788 951 1
8805 951 1
8809 951 1
8837 951 1
8875 951 1
8876 951 1
8899 951 1
8924 951 1
8966 951 1
8992 951 1
9026 951 2
9057 951 1
9060 951 1
9107 951 1
9121 951 1
9128 951 1
9146 951 2
9182 951 2
9192 951 1
9230 951 1
9244 951 6
9305 951 1
9318 951 35
9323 951 1
9333 951 2
9338 951 1
9340 951 1
9349 951 2
9351 951 1
9369 951 3
9412 951 2
9483 951 1
9494 951 3
9497 951 1
9498 951 1
9515 951 5
9517 951 1
9522 951 2
9580 951 1
9611 951 6
9613 951 1
9624 951 1
9629 951 1
9644 951 1
9648 951 1
9649 951 1
9653 951 1
9688 951 1
9760 951 1
9764 951 1
9774 951 1
9799 951 5
9803 951 1
9826 951 1
9833 951 1
9844 951 1
9858 951 1
9914 951 2
9977 951 1
10007 951 2
10048 951 7
10066 951 1
10070 951 1
10093 951 4
10146 951 1
10184 951 2
10207 951 2
10216 951 1
10227 951 88
10253 951 1
10262 951 1
10291 951 2
10313 951 1
10318 951 2
10351 951 5
10358 951 1
10369 951 1
10394 951 2
10417 951 1
10418 951 5
10419 951 1
10458 951 2
10474 951 1
10533 951 6
10547 951 2
10588 951 1
10594 951 1
10612 951 1
10648 951 2
10666 951 2
10818 951 1
10838 951 1
10901 951 1
10911 951 3
10942 951 18
10972 951 2
11066 951 1
11084 951 2
11094 951 1
11096 951 1
11129 951 1
11132 951 1
11137 951 2
11146 951 1
11151 951 2
11159 951 1
11160 951 1
11163 951 1
11165 951 1
11209 951 1
11245 951 1
11286 951 2
11343 951 1
11345 951 1
11348 951 1
11397 951 3
11425 951 1
11458 951 1
11460 951 1
11548 951 1
11590 951 1
11664 951 1
11674 951 2
11763 951 1
11884 951 2
11919 951 1
11925 951 1
11975 951 1
12047 951 1
12093 951 4
12138 951 1
12142 951 1
12166 951 4
12173 951 1
12300 951 1
12335 951 1
12342 951 1
12349 951 8
12351 951 1
12367 951 1
12376 951 1
12381 951 3
12383 951 1
12394 951 1
12395 951 5
12468 951 1
12525 951 3
12621 951 1
12691 951 8
12749 951 2
12799 951 1
12808 951 1
12915 951 75
12972 951 2
13068 951 1
13107 951 1
13126 951 3
13167 951 3
13185 951 1
13227 951 1
13241 951 1
13273 951 3
13296 951 8
13342 951 1
13354 951 1
13393 951 2
13408 951 1
13414 951 2
13460 951 1
13482 951 5
13484 951 3
13568 951 1
13573 951 1
13584 951 2
13640 951 6
13747 951 7
13759 951 2
13770 951 1
13781 951 1
13855 951 1
13877 951 1
13925 951 1
13952 951 101
14001 951 8
14096 951 1
14119 951 1
14122 951 1
14127 951 2
14135 951 1
14160 951 1
14227 951 1
14288 951 1
14295 951 1
14309 951 1
14317 951 1
14327 951 1
14338 951 2
14447 951 1
14492 951 4
14545 951 1
14551 951 2
14553 951 2
14560 951 1
14599 951 1
14624 951 1
14674 951 1
14688 951 1
14793 951 1
14879 951 1
14885 951 2
14969 951 1
15021 951 32
15064 951 1
15128 951 6
1 952 7
2 952 1
11 952 1
50 952 1
57 952 16
82 952 1
101 952 1
121 952 7
134 952 2
135 952 6
136 952 9
137 952 3
148 952 1
157 952 1
163 952 1
236 952 1
249 952 1
263 952 1
288 952 3
297 952 2
298 952 25
299 952 3
315 952 1
341 952 2
354 952 1
399 952 1
436 952 3
477 952 3
564 952 1
575 952 1
612 952 1
650 952 1
701 952 7
702 952 1
711 952 1
744 952 1
755 952 1
776 952 3
777 952 2
785 952 1
800 952 1
880 952 1
894 952 1
920 952 1
945 952 1
966 952 1
1031 952 1
1033 952 4
1051 952 1
1116 952 1
1244 952 1
1301 952 2
1356 952 3
1441 952 2
1557 952 5
1570 952 1
1574 952 2
1584 952 2
1720 952 5
1803 952 1
1860 952 1
1884 952 1
1921 952 1
1935 952 1
1963 952 1
1972 952 2
2051 952 2
2055 952 1
2060 952 2
2070 952 1
2130 952 1
2209 952 1
2216 952 1
2221 952 1
2255 952 1
2366 952 1
2403 952 1
2509 952 1
2521 952 4
2522 952 2
2524 952 1
2549 952 1
2590 952 1
2613 952 1
2623 952 1
2704 952 1
2745 952 1
2769 952 1
2770 952 1
2831 952 1
2842 952 1
2845 952 2
2893 952 1
3018 952 1
3098 952 2
3126 952 1
3162 952 1
3217 952 1
3272 952 1
3300 952 1
3315 952 1
3336 952 1
3344 952 1
3531 952 1
3535 952 1
3572 952 2
3636 952 1
3712 952 1
3730 952 1
3782 952 1
3809 952 2
3820 952 2
3840 952 1
3874 952 2
3907 952 2
4050 952 3
4143 952 1
4160 952 1
4163 952 1
4230 952 1
4247 952 1
4366 952 1
4402 952 1
4530 952 1
4533 952 1
4537 952 2
4561 952 1
4868 952 2
4891 952 1
4983 952 1
5015 952 1
5063 952 1
5073 952 1
5112 952 41
5138 952 1
5216 952 1
5217 952 1
5277 952 1
5367 952 3
5591 952 1
5625 952 1
5641 952 1
5765 952 5
5836 952 1
5847 952 1
5854 952 2
5973 952 1
6000 952 1
6017 952 2
6019 952 1
6022 952 1
6069 952 1
6086 952 2
6091 952 1
6115 952 1
6195 952 3
6235 952 1
6256 952 1
6317 952 1
6329 952 2
6332 952 1
6432 952 2
6512 952 1
6514 952 1
6524 952 1
6540 952 1
6554 952 1
6656 952 2
6663 952 1
6736 952 2
6865 952 1
6883 952 1
6884 952 2
6908 952 1
6913 952 1
6932 952 1
7001 952 1
7053 952 6
7060 952 2
7220 952 1
7229 952 1
7233 952 1
7241 952 1
7319 952 1
7381 952 1
7398 952 1
7555 952 1
7559 952 1
7605 952 1
7634 952 1
7691 952 2
7723 952 1
7862 952 1
7886 952 1
7900 952 1
8084 952 1
8086 952 1
8199 952 1
8236 952 1
8253 952 1
8322 952 3
8380 952 1
8441 952 1
8516 952 1
8579 952 1
8671 952 1
8711 952 1
8761 952 55
8795 952 1
8825 952 1
8872 952 2
8885 952 4
8940 952 1
8966 952 1
8981 952 1
9008 952 1
9030 952 1
9033 952 3
9122 952 1
9128 952 1
9180 952 1
9182 952 1
9227 952 1
9251 952 1
9318 952 6
9351 952 1
9369 952 11
9412 952 1
9462 952 1
9512 952 2
9537 952 1
9578 952 2
9582 952 2
9601 952 1
9603 952 1
9611 952 1
9699 952 1
9763 952 1
9801 952 1
9858 952 1
9970 952 2
10007 952 1
10010 952 7
10028 952 2
10053 952 1
10081 952 1
10093 952 1
10146 952 1
10206 952 1
10227 952 1
10273 952 1
10291 952 2
10321 952 1
10351 952 1
10358 952 3
10395 952 1
10419 952 1
10464 952 1
10505 952 1
10533 952 1
10556 952 1
10561 952 1
10583 952 1
10594 952 1
10648 952 5
10719 952 1
10911 952 1
10946 952 1
10966 952 1
10996 952 1
11059 952 2
11068 952 1
11069 952 2
11132 952 1
11137 952 1
11142 952 2
11147 952 2
11349 952 1
11419 952 1
11427 952 1
11452 952 2
11461 952 1
11476 952 1
11502 952 2
11653 952 1
11685 952 3
11746 952 2
11778 952 1
11857 952 2
11871 952 1
11887 952 1
11925 952 1
11952 952 1
12073 952 1
12084 952 1
12159 952 3
12164 952 1
12218 952 3
12222 952 1
12267 952 1
12282 952 1
12352 952 1
12365 952 1
12381 952 2
12382 952 2
12383 952 13
12395 952 6
12445 952 1
12453 952 1
12454 952 2
12468 952 4
12499 952 2
12525 952 10
12591 952 1
12645 952 1
12648 952 2
12685 952 3
12691 952 28
12745 952 1
12749 952 13
12861 952 1
12885 952 1
12915 952 11
12972 952 8
13003 952 1
13013 952 3
13078 952 1
13167 952 1
13191 952 2
13241 952 1
13248 952 1
13273 952 7
13283 952 1
13320 952 1
13351 952 1
13354 952 3
13355 952 2
13359 952 1
13393 952 16
13482 952 1
13484 952 2
13577 952 1
13580 952 1
13639 952 1
13640 952 15
13650 952 2
13695 952 1
13719 952 1
13732 952 5
13746 952 1
13747 952 32
13770 952 1
13835 952 2
13836 952 1
13841 952 1
13855 952 1
13859 952 1
13868 952 1
13877 952 1
13952 952 3
14001 952 4
14025 952 3
14079 952 4
14139 952 2
14160 952 1
14171 952 4
14294 952 1
14315 952 2
14319 952 1
14320 952 2
14340 952 1
14354 952 1
14380 952 3
14404 952 1
14434 952 1
14482 952 2
14489 952 1
14492 952 34
14543 952 1
14575 952 3
14603 952 1
14624 952 1
14756 952 2
14810 952 1
14870 952 2
14879 952 3
14885 952 1
14966 952 3
14982 952 1
14985 952 1
15021 952 9
15100 952 7
15130 952 1
15173 952 1
15195 952 1
1 953 13
2 953 10
9 953 2
13 953 1
57 953 19
61 953 1
70 953 2
82 953 2
105 953 1
121 953 7
134 953 4
135 953 4
136 953 14
137 953 5
148 953 1
153 953 1
157 953 2
160 953 1
163 953 5
165 953 3
175 953 1
182 953 1
246 953 1
249 953 1
278 953 1
285 953 1
297 953 4
298 953 21
299 953 6
315 953 6
337 953 2
389 953 1
399 953 1
417 953 1
477 953 1
483 953 1
564 953 1
565 953 1
579 953 1
580 953 1
584 953 1
586 953 1
594 953 1
605 953 1
647 953 1
669 953 1
687 953 1
697 953 1
701 953 8
702 953 2
755 953 1
776 953 2
777 953 1
818 953 1
825 953 1
854 953 1
861 953 1
905 953 3
920 953 2
936 953 1
956 953 1
1001 953 1
1033 953 2
1035 953 2
1051 953 2
1185 953 1
1244 953 2
1301 953 2
1356 953 3
1377 953 8
1428 953 2
1441 953 2
1484 953 1
1511 953 1
1515 953 1
1540 953 1
1556 953 3
1557 953 4
1561 953 2
1591 953 1
1624 953 1
1705 953 1
1720 953 4
1793 953 1
1876 953 5
1878 953 1
1896 953 1
1911 953 1
1934 953 1
1956 953 1
1963 953 1
1970 953 2
2017 953 1
2030 953 1
2059 953 1
2060 953 4
2174 953 1
2180 953 1
2195 953 1
2209 953 3
2222 953 2
2238 953 1
2254 953 1
2301 953 1
2323 953 1
2351 953 1
2366 953 3
2509 953 2
2513 953 1
2521 953 2
2548 953 1
2577 953 1
2592 953 1
2594 953 1
2604 953 1
2612 953 1
2674 953 1
2684 953 1
2769 953 1
2770 953 4
2801 953 1
2827 953 3
2855 953 1
2907 953 3
2978 953 1
2987 953 1
3007 953 1
3147 953 1
3148 953 1
3206 953 1
3231 953 1
3236 953 1
3314 953 1
3329 953 1
3336 953 3
3373 953 1
3419 953 1
3535 953 1
3538 953 1
3566 953 1
3576 953 1
3577 953 1
3598 953 1
3686 953 1
3759 953 1
3799 953 1
3812 953 1
3820 953 3
3849 953 1
3857 953 1
3865 953 1
3894 953 1
3907 953 4
4035 953 1
4050 953 1
4064 953 1
4066 953 6
4067 953 1
4068 953 2
4086 953 1
4117 953 1
4122 953 1
4137 953 1
4197 953 1
4207 953 2
4271 953 1
4298 953 1
4302 953 1
4315 953 1
4328 953 1
4337 953 1
4366 953 1
4402 953 2
4406 953 1
4448 953 1
4462 953 2
4512 953 3
4537 953 6
4565 953 1
4620 953 1
4678 953 2
4851 953 1
4867 953 1
4868 953 4
4881 953 1
4891 953 1
4898 953 2
4902 953 1
4940 953 1
4943 953 1
4947 953 1
4979 953 1
5006 953 1
5049 953 1
5068 953 1
5069 953 1
5112 953 112
5124 953 1
5170 953 1
5172 953 1
5232 953 1
5253 953 1
5311 953 2
5314 953 1
5370 953 2
5386 953 1
5540 953 1
5541 953 1
5543 953 1
5561 953 2
5577 953 1
5603 953 2
5655 953 2
5697 953 1
5723 953 1
5737 953 1
5765 953 3
5812 953 1
5820 953 1
5821 953 1
5834 953 1
5841 953 1
5850 953 1
5973 953 1
6000 953 3
6017 953 1
6067 953 1
6080 953 1
6083 953 1
6086 953 1
6115 953 1
6123 953 1
6124 953 1
6154 953 1
6182 953 1
6235 953 1
6267 953 2
6287 953 1
6381 953 1
6503 953 1
6514 953 1
6526 953 1
6554 953 1
6566 953 2
6631 953 1
6662 953 1
6663 953 1
6722 953 1
6736 953 1
6815 953 2
6842 953 1
6849 953 3
6872 953 1
6883 953 1
6891 953 1
6908 953 1
6981 953 1
7041 953 1
7053 953 4
7054 953 1
7060 953 2
7112 953 1
7141 953 1
7163 953 1
7166 953 1
7229 953 1
7241 953 1
7281 953 1
7336 953 1
7360 953 1
7396 953 1
7409 953 1
7419 953 1
7551 953 1
7555 953 2
7559 953 1
7570 953 1
7631 953 1
7634 953 1
7685 953 2
7723 953 1
7886 953 9
7967 953 1
7988 953 1
8007 953 1
8024 953 1
8034 953 2
8039 953 1
8093 953 1
8128 953 6
8203 953 1
8238 953 1
8284 953 1
8322 953 1
8323 953 1
8346 953 1
8380 953 1
8394 953 1
8424 953 3
8452 953 1
8512 953 1
8617 953 1
8701 953 1
8761 953 67
8782 953 1
8805 953 1
8851 953 1
8866 953 1
8872 953 1
8884 953 1
8885 953 3
8886 953 1
8891 953 1
8935 953 1
8966 953 1
8968 953 1
8989 953 1
9008 953 1
9033 953 3
9038 953 1
9107 953 1
9182 953 2
9271 953 1
9318 953 3
9333 953 1
9338 953 2
9351 953 1
9362 953 1
9369 953 12
9394 953 1
9407 953 1
9428 953 3
9447 953 1
9475 953 1
9490 953 1
9498 953 1
9502 953 1
9512 953 2
9555 953 1
9571 953 2
9611 953 1
9711 953 1
9745 953 1
9760 953 1
9761 953 1
9763 953 2
9764 953 3
9804 953 1
9829 953 2
9844 953 1
9868 953 1
9970 953 3
10010 953 5
10048 953 1
10066 953 1
10093 953 1
10152 953 1
10227 953 8
10291 953 2
10306 953 1
10351 953 2
10360 953 3
10368 953 1
10369 953 2
10380 953 1
10418 953 2
10420 953 2
10432 953 1
10454 953 1
10505 953 1
10533 953 2
10564 953 1
10565 953 1
10583 953 1
10585 953 1
10612 953 1
10631 953 1
10632 953 1
10647 953 1
10648 953 7
10719 953 1
10738 953 1
10788 953 1
10891 953 2
10911 953 3
10916 953 1
10942 953 2
10965 953 1
11011 953 1
11039 953 1
11100 953 1
11126 953 1
11130 953 2
11131 953 1
11138 953 1
11146 953 1
11209 953 1
11258 953 1
11345 953 1
11349 953 1
11365 953 1
11393 953 1
11397 953 2
11420 953 1
11427 953 2
11428 953 2
11452 953 3
11470 953 1
11559 953 1
11612 953 1
11616 953 1
11666 953 1
11674 953 1
11676 953 1
11680 953 1
11746 953 4
11763 953 2
11827 953 1
11840 953 1
11857 953 2
11952 953 1
11996 953 1
12003 953 2
12084 953 1
12126 953 1
12131 953 1
12142 953 1
12159 953 2
12161 953 1
12166 953 1
12180 953 1
12218 953 4
12227 953 2
12349 953 3
12365 953 1
12369 953 1
12381 953 9
12382 953 1
12383 953 19
12395 953 4
12401 953 1
12450 953 2
12454 953 3
12468 953 5
12525 953 15
12540 953 1
12570 953 1
12575 953 1
12577 953 1
12578 953 2
12591 953 1
12626 953 1
12633 953 1
12645 953 1
12648 953 1
12655 953 1
12685 953 4
12691 953 46
12729 953 1
12749 953 10
12776 953 2
12800 953 3
12822 953 1
12861 953 1
12885 953 1
12911 953 2
12914 953 2
12915 953 18
12935 953 1
12972 953 8
12992 953 1
13013 953 1
13076 953 1
13078 953 3
13167 953 1
13241 953 1
13273 953 14
13324 953 1
13334 953 1
13354 953 4
13355 953 1
13358 953 1
13393 953 17
13484 953 2
13515 953 1
13533 953 3
13537 953 1
13573 953 3
13577 953 1
13580 953 1
13614 953 1
13640 953 24
13661 953 1
13732 953 4
13746 953 2
13747 953 27
13752 953 1
13833 953 3
13835 953 2
13836 953 1
13855 953 1
13870 953 1
13877 953 5
13952 953 9
14025 953 2
14033 953 3
14079 953 3
14127 953 2
14130 953 1
14139 953 1
14148 953 1
14160 953 1
14171 953 7
14173 953 1
14277 953 2
14315 953 1
14316 953 1
14319 953 2
14322 953 1
14340 953 1
14380 953 1
14404 953 1
14409 953 1
14419 953 1
14434 953 1
14458 953 1
14482 953 1
14484 953 1
14492 953 52
14543 953 1
14551 953 1
14553 953 1
14575 953 2
14619 953 2
14624 953 1
14645 953 1
14663 953 1
14756 953 1
14830 953 1
14893 953 1
14960 953 3
14966 953 4
15008 953 1
15021 953 21
15038 953 1
15041 953 2
15100 953 14
15116 953 1
15126 953 1
15129 953 1
15130 953 1
15198 953 1
15245 953 2
15265 953 1
1 954 15
2 954 6
11 954 1
30 954 1
39 954 1
57 954 40
62 954 1
82 954 4
88 954 1
93 954 1
121 954 15
134 954 11
135 954 7
136 954 23
137 954 7
138 954 4
153 954 2
156 954 3
157 954 4
158 954 1
160 954 5
163 954 9
164 954 1
214 954 1
246 954 1
249 954 3
251 954 1
288 954 2
289 954 1
297 954 2
298 954 78
299 954 20
315 954 8
341 954 1
351 954 1
356 954 1
385 954 1
399 954 1
424 954 1
437 954 2
489 954 2
564 954 2
565 954 1
579 954 1
584 954 1
589 954 2
594 954 2
597 954 1
612 954 1
630 954 1
637 954 1
660 954 2
682 954 1
701 954 5
744 954 2
776 954 3
782 954 1
789 954 1
818 954 1
874 954 1
920 954 3
956 954 1
1031 954 6
1033 954 1
1051 954 1
1170 954 2
1195 954 2
1201 954 2
1292 954 1
1301 954 2
1356 954 3
1371 954 1
1377 954 5
1557 954 17
1561 954 2
1574 954 1
1624 954 2
1629 954 1
1720 954 10
1734 954 1
1777 954 1
1801 954 2
1813 954 1
1876 954 7
1911 954 1
1913 954 1
1925 954 1
1934 954 1
1956 954 1
1970 954 3
1985 954 2
2059 954 1
2060 954 5
2081 954 1
2148 954 1
2195 954 1
2209 954 2
2216 954 1
2221 954 3
2228 954 1
2238 954 2
2254 954 1
2301 954 2
2322 954 1
2326 954 1
2366 954 4
2376 954 1
2403 954 2
2513 954 1
2514 954 1
2521 954 1
2522 954 2
2548 954 2
2574 954 1
2577 954 2
2594 954 1
2618 954 1
2674 954 1
2679 954 1
2683 954 1
2707 954 1
2729 954 1
2775 954 1
2795 954 1
2827 954 5
2842 954 2
2907 954 1
2947 954 1
2993 954 1
3000 954 1
3007 954 4
3028 954 2
3075 954 1
3111 954 1
3173 954 1
3181 954 2
3196 954 2
3246 954 1
3274 954 1
3295 954 1
3336 954 1
3344 954 1
3374 954 1
3437 954 1
3493 954 2
3504 954 1
3518 954 1
3535 954 1
3576 954 1
3592 954 1
3594 954 1
3597 954 1
3614 954 1
3712 954 5
3726 954 2
3743 954 1
3809 954 1
3812 954 2
3820 954 5
3833 954 1
3834 954 1
3865 954 1
3894 954 1
3899 954 1
4012 954 1
4035 954 1
4050 954 8
4064 954 2
4066 954 2
4068 954 2
4097 954 2
4117 954 1
4178 954 1
4179 954 1
4190 954 2
4205 954 1
4207 954 1
4247 954 1
4271 954 1
4302 954 1
4315 954 1
4349 954 2
4356 954 2
4366 954 1
4406 954 1
4409 954 1
4414 954 2
4448 954 1
4512 954 1
4518 954 1
4530 954 1
4532 954 2
4537 954 4
4561 954 3
4618 954 1
4678 954 1
4747 954 1
4798 954 1
4866 954 1
4868 954 10
4899 954 1
4926 954 1
4983 954 1
5006 954 2
5023 954 1
5049 954 1
5052 954 1
5059 954 1
5063 954 2
5106 954 1
5112 954 98
5142 954 2
5148 954 1
5151 954 1
5174 954 1
5188 954 1
5203 954 1
5214 954 1
5216 954 1
5241 954 1
5248 954 1
5253 954 2
5291 954 1
5306 954 1
5311 954 2
5367 954 4
5370 954 3
5401 954 2
5404 954 1
5449 954 1
5514 954 2
5540 954 1
5543 954 1
5546 954 1
5550 954 1
5564 954 1
5603 954 1
5628 954 1
5638 954 1
5648 954 1
5655 954 4
5662 954 1
5686 954 1
5691 954 1
5756 954 2
5765 954 4
5807 954 1
5850 954 1
5897 954 1
5935 954 2
6000 954 1
6002 954 2
6037 954 1
6093 954 1
6130 954 2
6173 954 1
6182 954 3
6195 954 1
6229 954 1
6235 954 1
6252 954 1
6267 954 1
6329 954 2
6359 954 3
6379 954 1
6381 954 1
6414 954 1
6432 954 2
6437 954 1
6467 954 1
6503 954 1
6537 954 1
6588 954 1
6614 954 2
6640 954 1
6656 954 1
6661 954 1
6672 954 2
6718 954 1
6719 954 1
6733 954 1
6736 954 1
6811 954 1
6814 954 1
6842 954 1
6849 954 1
6872 954 1
6885 954 1
6908 954 1
6972 954 2
7053 954 7
7054 954 1
7060 954 5
7098 954 2
7112 954 2
7166 954 2
7206 954 2
7229 954 2
7241 954 1
7249 954 1
7293 954 1
7319 954 1
7350 954 1
7396 954 1
7402 954 1
7419 954 1
7440 954 1
7461 954 1
7476 954 1
7493 954 1
7505 954 1
7510 954 1
7608 954 1
7631 954 1
7634 954 2
7649 954 2
7684 954 1
7723 954 3
7783 954 1
7840 954 1
7843 954 1
7874 954 1
7886 954 6
7907 954 1
7925 954 1
7956 954 2
7957 954 1
7982 954 1
8034 954 2
8066 954 1
8086 954 2
8128 954 2
8199 954 1
8236 954 1
8237 954 1
8238 954 1
8253 954 1
8287 954 1
8322 954 11
8323 954 2
8336 954 2
8381 954 1
8424 954 3
8444 954 1
8455 954 1
8462 954 1
8562 954 1
8565 954 1
8566 954 1
8678 954 1
8679 954 1
8710 954 1
8720 954 1
8761 954 321
8795 954 1
8815 954 1
8851 954 2
8872 954 2
8884 954 1
8885 954 8
8890 954 1
8924 954 1
8966 954 1
9027 954 3
9030 954 2
9033 954 6
9117 954 1
9146 954 1
9180 954 1
9244 954 1
9295 954 1
9296 954 1
9318 954 2
9346 954 1
9351 954 1
9369 954 32
9388 954 1
9399 954 3
9417 954 1
9428 954 10
9442 954 1
9474 954 1
9497 954 1
9498 954 1
9502 954 1
9515 954 1
9553 954 1
9567 954 1
9576 954 1
9578 954 1
9585 954 1
9611 954 1
9696 954 1
9721 954 1
9732 954 2
9760 954 2
9764 954 1
9829 954 3
9860 954 1
9937 954 1
9969 954 1
9970 954 4
9979 954 1
10001 954 1
10007 954 1
10010 954 4
10022 954 1
10030 954 1
10036 954 1
10066 954 1
10093 954 1
10114 954 1
10147 954 1
10148 954 1
10152 954 3
10196 954 1
10206 954 1
10227 954 7
10255 954 1
10256 954 1
10291 954 2
10318 954 1
10332 954 1
10351 954 7
10358 954 1
10386 954 1
10394 954 1
10420 954 1
10505 954 1
10506 954 2
10533 954 5
10572 954 1
10583 954 1
10588 954 1
10632 954 1
10647 954 1
10648 954 18
10891 954 2
10911 954 5
10942 954 1
10966 954 5
10995 954 1
11044 954 1
11069 954 1
11089 954 1
11096 954 1
11206 954 1
11245 954 1
11272 954 1
11284 954 1
11286 954 1
11299 954 1
11326 954 1
11361 954 1
11365 954 1
11386 954 1
11389 954 1
11393 954 2
11419 954 1
11427 954 1
11452 954 1
11462 954 2
11482 954 1
11502 954 1
11518 954 2
11557 954 1
11621 954 1
11664 954 1
11666 954 1
11674 954 2
11676 954 1
11685 954 1
11746 954 4
11755 954 1
11855 954 1
11857 954 2
11993 954 3
11995 954 2
12047 954 1
12173 954 1
12218 954 1
12227 954 1
12230 954 2
12244 954 2
12267 954 1
12296 954 1
12310 954 1
12332 954 2
12349 954 2
12376 954 2
12381 954 14
12382 954 2
12383 954 54
12395 954 3
12454 954 1
12468 954 9
12499 954 2
12518 954 1
12525 954 35
12591 954 3
12621 954 1
12625 954 1
12626 954 1
12633 954 1
12645 954 6
12675 954 1
12681 954 1
12685 954 7
12691 954 157
12749 954 59
12799 954 1
12814 954 1
12822 954 1
12856 954 2
12883 954 1
12885 954 2
12907 954 1
12911 954 6
12915 954 16
12919 954 2
12925 954 1
12943 954 1
12972 954 11
12973 954 2
12975 954 1
12992 954 1
13013 954 11
13044 954 2
13078 954 8
13102 954 1
13191 954 3
13204 954 2
13241 954 2
13245 954 1
13273 954 40
13308 954 1
13354 954 14
13355 954 2
13380 954 1
13393 954 27
13416 954 1
13444 954 1
13460 954 1
13484 954 6
13501 954 1
13513 954 1
13537 954 1
13573 954 2
13580 954 1
13614 954 1
13638 954 2
13640 954 69
13661 954 5
13719 954 1
13725 954 1
13732 954 2
13741 954 1
13746 954 1
13747 954 90
13752 954 3
13814 954 1
13828 954 2
13833 954 1
13835 954 12
13836 954 3
13837 954 1
13870 954 1
13877 954 12
13886 954 1
13906 954 2
13918 954 1
13952 954 12
14006 954 1
14025 954 4
14068 954 1
14079 954 4
14099 954 1
14127 954 2
14130 954 3
14139 954 3
14160 954 1
14171 954 9
14172 954 1
14222 954 1
14277 954 7
14315 954 1
14319 954 2
14320 954 3
14380 954 12
14409 954 3
14434 954 1
14442 954 1
14448 954 1
14455 954 2
14458 954 1
14469 954 1
14482 954 6
14492 954 125
14514 954 1
14545 954 1
14560 954 1
14569 954 1
14575 954 5
14584 954 1
14599 954 2
14603 954 3
14605 954 2
14775 954 1
14829 954 1
14830 954 1
14870 954 4
14879 954 3
14885 954 1
14915 954 1
14918 954 1
14960 954 1
14966 954 2
14978 954 2
14982 954 2
15010 954 1
15021 954 17
15045 954 1
15064 954 1
15100 954 8
15128 954 1
15153 954 1
15192 954 1
15195 954 3
15245 954 7
1 955 1
2 955 15
9 955 2
40 955 2
55 955 1
57 955 6
74 955 1
91 955 1
99 955 2
105 955 1
135 955 2
136 955 5
137 955 2
138 955 1
148 955 1
157 955 2
158 955 1
162 955 1
163 955 1
167 955 1
186 955 1
225 955 1
231 955 1
252 955 3
263 955 2
277 955 1
288 955 2
297 955 1
298 955 12
337 955 2
354 955 2
369 955 23
373 955 3
380 955 1
417 955 2
446 955 15
448 955 1
450 955 2
482 955 1
500 955 1
526 955 1
565 955 2
584 955 1
589 955 3
597 955 1
606 955 2
630 955 1
639 955 1
660 955 1
670 955 1
677 955 1
696 955 1
705 955 1
706 955 1
726 955 1
734 955 1
744 955 2
755 955 5
783 955 1
813 955 1
846 955 2
875 955 1
920 955 1
963 955 1
966 955 4
987 955 1
1046 955 1
1086 955 1
1100 955 2
1119 955 1
1129 955 1
1164 955 5
1170 955 1
1174 955 1
1189 955 1
1195 955 1
1205 955 1
1243 955 2
1244 955 2
1252 955 2
1276 955 1
1292 955 1
1301 955 1
1358 955 1
1377 955 3
1385 955 1
1492 955 1
1515 955 1
1540 955 3
1556 955 6
1557 955 13
1584 955 29
1624 955 1
1634 955 2
1644 955 1
1649 955 1
1714 955 2
1720 955 1
1811 955 1
1876 955 3
1911 955 1
1913 955 1
1925 955 5
1944 955 1
1972 955 1
1974 955 1
1975 955 2
1976 955 1
1996 955 1
2025 955 1
2030 955 1
2053 955 1
2060 955 1
2194 955 1
2206 955 2
2209 955 1
2216 955 1
2221 955 1
2281 955 1
2301 955 1
2303 955 1
2304 955 1
2351 955 3
2366 955 2
2403 955 2
2443 955 7
2495 955 1
2513 955 2
2527 955 1
2534 955 2
2548 955 1
2590 955 1
2594 955 1
2612 955 1
2622 955 1
2623 955 1
2770 955 1
2801 955 1
2821 955 2
2827 955 1
2830 955 2
2893 955 2
2907 955 5
2944 955 4
2967 955 2
2974 955 1
2987 955 1
3018 955 1
3029 955 1
3061 955 1
3074 955 1
3121 955 1
3206 955 1
3220 955 1
3275 955 2
3315 955 1
3322 955 1
3331 955 2
3374 955 1
3383 955 2
3437 955 1
3454 955 1
3474 955 1
3518 955 3
3535 955 7
3538 955 1
3661 955 1
3683 955 1
3790 955 1
3809 955 1
3812 955 1
3840 955 2
3845 955 1
3850 955 1
3865 955 2
4012 955 2
4036 955 1
4050 955 1
4064 955 1
4066 955 1
4067 955 1
4130 955 1
4169 955 1
4179 955 1
4229 955 2
4269 955 2
4271 955 1
4303 955 1
4319 955 1
4325 955 2
4334 955 1
4343 955 2
4366 955 3
4462 955 2
4469 955 1
4533 955 1
4537 955 1
4620 955 1
4641 955 1
4650 955 1
4660 955 1
4666 955 6
4682 955 1
4684 955 3
4726 955 2
4771 955 1
4772 955 1
4798 955 1
4803 955 5
4835 955 1
4902 955 1
4947 955 1
4953 955 4
4965 955 1
4979 955 3
4991 955 1
5006 955 1
5015 955 1
5023 955 1
5027 955 1
5050 955 1
5058 955 2
5068 955 1
5097 955 1
5110 955 3
5112 955 27
5143 955 1
5155 955 1
5216 955 1
5220 955 2
5246 955 1
5251 955 1
5259 955 1
5311 955 1
5313 955 1
5326 955 1
5332 955 2
5349 955 1
5352 955 3
5370 955 2
5386 955 1
5458 955 5
5514 955 1
5516 955 3
5527 955 1
5541 955 8
5546 955 1
5550 955 1
5600 955 1
5603 955 2
5635 955 1
5712 955 2
5716 955 1
5737 955 1
5756 955 2
5765 955 9
5807 955 1
5842 955 1
5854 955 2
5880 955 3
5887 955 1
5910 955 1
5933 955 1
5947 955 1
5951 955 1
5986 955 1
5991 955 1
6017 955 1
6086 955 1
6177 955 1
6188 955 3
6232 955 2
6246 955 2
6252 955 1
6267 955 1
6306 955 1
6418 955 5
6429 955 1
6432 955 7
6447 955 1
6449 955 1
6503 955 1
6513 955 1
6558 955 4
6567 955 1
6631 955 4
6640 955 1
6693 955 1
6699 955 1
6711 955 1
6720 955 1
6736 955 1
6849 955 2
6883 955 1
6885 955 2
6908 955 4
6936 955 2
7001 955 1
7027 955 1
7028 955 1
7087 955 3
7141 955 3
7166 955 5
7188 955 1
7204 955 2
7228 955 5
7257 955 2
7266 955 1
7288 955 1
7304 955 1
7388 955 1
7391 955 2
7409 955 1
7427 955 3
7428 955 1
7440 955 1
7464 955 1
7479 955 1
7491 955 1
7544 955 2
7558 955 1
7567 955 1
7608 955 1
7630 955 1
7639 955 1
7649 955 2
7684 955 2
7700 955 1
7706 955 1
7777 955 1
7799 955 1
7802 955 1
7805 955 1
7860 955 1
7862 955 1
7863 955 1
7886 955 8
7901 955 1
8006 955 1
8019 955 2
8024 955 1
8034 955 1
8040 955 1
8086 955 2
8199 955 1
8212 955 1
8279 955 1
8282 955 1
8322 955 5
8332 955 1
8344 955 1
8346 955 3
8356 955 8
8367 955 2
8424 955 4
8435 955 1
8461 955 1
8465 955 1
8493 955 2
8518 955 1
8522 955 1
8533 955 1
8560 955 1
8580 955 1
8618 955 1
8642 955 1
8711 955 2
8733 955 1
8754 955 1
8761 955 14
8768 955 1
8794 955 1
8815 955 1
8843 955 4
8872 955 1
8873 955 1
8875 955 3
8885 955 1
8899 955 2
8971 955 1
9001 955 1
9033 955 5
9060 955 1
9092 955 1
9105 955 1
9128 955 1
9146 955 1
9162 955 1
9183 955 1
9191 955 1
9257 955 1
9318 955 15
9340 955 3
9351 955 3
9369 955 1
9412 955 1
9414 955 1
9433 955 3
9494 955 2
9498 955 2
9500 955 2
9502 955 2
9571 955 1
9578 955 1
9592 955 1
9636 955 2
9667 955 1
9670 955 1
9704 955 1
9733 955 1
9761 955 1
9771 955 2
9803 955 2
9833 955 2
9909 955 1
9935 955 2
9969 955 8
9970 955 1
9992 955 2
10010 955 1
10011 955 1
10043 955 1
10045 955 1
10048 955 3
10053 955 1
10062 955 1
10069 955 1
10077 955 1
10146 955 1
10173 955 1
10196 955 1
10227 955 7
10243 955 3
10318 955 3
10351 955 4
10360 955 1
10418 955 2
10458 955 1
10463 955 3
10488 955 1
10493 955 1
10519 955 1
10520 955 1
10533 955 3
10546 955 1
10568 955 1
10596 955 1
10613 955 2
10625 955 2
10639 955 1
10738 955 2
10786 955 1
10868 955 1
10942 955 2
10966 955 14
10967 955 1
11039 955 1
11092 955 1
11102 955 1
11137 955 1
11144 955 3
11148 955 1
11209 955 1
11223 955 1
11324 955 1
11335 955 3
11343 955 1
11345 955 1
11365 955 1
11389 955 1
11393 955 3
11452 955 1
11498 955 2
11502 955 2
11503 955 1
11508 955 3
11510 955 1
11664 955 1
11672 955 1
11674 955 2
11685 955 2
11697 955 1
11735 955 2
11746 955 1
11763 955 1
11872 955 1
11885 955 2
11891 955 1
11933 955 1
11938 955 1
11942 955 2
11952 955 1
11953 955 1
11993 955 2
11995 955 1
12073 955 1
12146 955 1
12159 955 2
12161 955 7
12166 955 12
12180 955 1
12218 955 1
12222 955 1
12227 955 1
12267 955 1
12291 955 1
12295 955 3
12332 955 34
12335 955 1
12349 955 3
12383 955 3
12395 955 4
12468 955 2
12499 955 1
12518 955 1
12525 955 1
12565 955 2
12676 955 1
12691 955 8
12749 955 3
12794 955 1
12915 955 7
12937 955 1
12972 955 5
13003 955 1
13013 955 2
13068 955 1
13078 955 5
13167 955 1
13185 955 1
13248 955 1
13273 955 6
13320 955 2
13358 955 1
13359 955 2
13387 955 1
13393 955 4
13452 955 1
13460 955 2
13510 955 2
13580 955 1
13640 955 4
13661 955 1
13667 955 1
13695 955 2
13703 955 1
13747 955 10
13759 955 1
13770 955 1
13804 955 1
13855 955 4
13877 955 1
13925 955 2
13952 955 13
13974 955 1
14001 955 4
14006 955 1
14025 955 2
14087 955 1
14172 955 1
14217 955 1
14277 955 2
14306 955 1
14307 955 1
14369 955 1
14372 955 1
14378 955 1
14380 955 1
14383 955 1
14387 955 2
14455 955 1
14492 955 11
14569 955 1
14621 955 1
14653 955 2
14663 955 3
14805 955 1
15021 955 30
15044 955 1
15100 955 4
15128 955 1
15133 955 1
15159 955 1
15213 955 1
1 956 11
2 956 2
39 956 2
57 956 22
62 956 2
93 956 2
105 956 2
121 956 9
134 956 5
135 956 8
136 956 13
137 956 1
153 956 2
158 956 1
160 956 3
163 956 1
165 956 2
205 956 1
210 956 1
246 956 1
248 956 1
278 956 1
281 956 1
288 956 1
297 956 2
298 956 26
299 956 6
337 956 2
341 956 1
356 956 1
389 956 1
439 956 1
441 956 1
446 956 1
453 956 1
477 956 1
565 956 1
579 956 3
584 956 2
586 956 2
594 956 2
597 956 1
634 956 1
701 956 4
703 956 1
724 956 1
777 956 2
966 956 1
1031 956 2
1100 956 1
1216 956 1
1244 956 1
1335 956 1
1356 956 2
1377 956 5
1519 956 1
1525 956 1
1556 956 3
1557 956 2
1561 956 2
1624 956 2
1705 956 1
1712 956 1
1720 956 6
1734 956 1
1772 956 1
1860 956 1
1876 956 1
1921 956 1
1932 956 1
1963 956 1
1972 956 2
2034 956 1
2059 956 2
2060 956 1
2174 956 1
2194 956 1
2209 956 3
2221 956 1
2304 956 1
2323 956 1
2366 956 1
2403 956 1
2509 956 1
2511 956 1
2522 956 1
2590 956 2
2594 956 4
2663 956 1
2671 956 1
2737 956 1
2741 956 1
2765 956 2
2770 956 1
2786 956 1
2793 956 1
2795 956 1
2827 956 3
2842 956 1
2879 956 1
2889 956 1
2907 956 1
2987 956 1
3000 956 2
3152 956 1
3173 956 1
3192 956 1
3260 956 1
3270 956 1
3315 956 1
3344 956 1
3446 956 1
3470 956 1
3531 956 1
3572 956 1
3573 956 1
3575 956 1
3576 956 2
3592 956 1
3712 956 1
3726 956 1
3743 956 1
3794 956 2
3820 956 5
3834 956 9
3988 956 1
4015 956 1
4050 956 1
4059 956 1
4064 956 1
4066 956 1
4162 956 1
4179 956 1
4185 956 1
4230 956 2
4302 956 1
4315 956 1
4464 956 1
4537 956 3
4575 956 1
4678 956 1
4708 956 1
4713 956 1
4732 956 1
4798 956 2
4800 956 1
4880 956 1
4891 956 2
4899 956 1
4917 956 1
4983 956 1
4987 956 1
5027 956 1
5049 956 1
5082 956 1
5109 956 1
5112 956 112
5124 956 2
5146 956 1
5291 956 1
5311 956 1
5312 956 1
5540 956 1
5603 956 1
5637 956 1
5642 956 1
5656 956 1
5712 956 1
5765 956 13
5957 956 1
5986 956 3
6002 956 1
6005 956 1
6017 956 1
6018 956 1
6022 956 1
6032 956 1
6037 956 1
6066 956 1
6086 956 2
6130 956 2
6229 956 1
6232 956 2
6273 956 1
6280 956 1
6287 956 1
6313 956 1
6379 956 1
6432 956 3
6443 956 1
6503 956 2
6512 956 1
6514 956 1
6526 956 1
6558 956 1
6607 956 1
6631 956 2
6651 956 1
6699 956 1
6719 956 1
6733 956 1
6736 956 1
6813 956 1
6865 956 1
6895 956 1
6908 956 2
7001 956 1
7008 956 1
7033 956 1
7053 956 3
7054 956 1
7060 956 1
7112 956 1
7116 956 1
7228 956 1
7229 956 2
7233 956 1
7419 956 1
7437 956 1
7440 956 1
7444 956 1
7447 956 1
7509 956 1
7544 956 1
7551 956 1
7609 956 1
7634 956 1
7685 956 1
7696 956 1
7747 956 1
7819 956 1
7843 956 1
7886 956 6
7909 956 2
7998 956 1
8007 956 1
8021 956 1
8031 956 3
8084 956 1
8086 956 2
8128 956 1
8161 956 1
8199 956 2
8236 956 1
8322 956 4
8323 956 1
8397 956 1
8424 956 3
8512 956 1
8579 956 1
8614 956 1
8616 956 1
8670 956 1
8761 956 56
8795 956 1
8809 956 1
8851 956 2
8872 956 2
8885 956 3
8886 956 1
8887 956 1
8888 956 1
8899 956 1
8945 956 1
8992 956 1
9004 956 1
9033 956 3
9083 956 1
9244 956 1
9295 956 1
9318 956 8
9333 956 1
9346 956 3
9351 956 2
9369 956 12
9372 956 1
9447 956 1
9474 956 2
9494 956 1
9498 956 2
9512 956 3
9547 956 1
9567 956 1
9578 956 1
9699 956 1
9711 956 1
9722 956 1
9728 956 1
9764 956 3
9785 956 1
9829 956 1
9935 956 3
9970 956 3
9992 956 1
10001 956 1
10010 956 3
10026 956 1
10029 956 1
10039 956 1
10070 956 1
10081 956 1
10093 956 1
10152 956 1
10227 956 5
10291 956 1
10318 956 2
10351 956 2
10358 956 1
10389 956 2
10394 956 1
10418 956 2
10449 956 1
10506 956 1
10519 956 2
10533 956 1
10574 956 1
10594 956 1
10632 956 1
10647 956 2
10648 956 18
10738 956 4
10769 956 1
10911 956 4
11131 956 1
11201 956 1
11209 956 2
11299 956 1
11326 956 1
11335 956 2
11375 956 1
11386 956 1
11393 956 1
11397 956 1
11452 956 1
11517 956 1
11677 956 1
11680 956 1
11685 956 4
11746 956 8
11801 956 1
11855 956 1
11870 956 1
11906 956 1
11952 956 3
11953 956 1
11975 956 1
11991 956 1
11993 956 5
11995 956 3
12084 956 1
12142 956 2
12180 956 1
12218 956 1
12267 956 1
12300 956 2
12349 956 4
12352 956 2
12376 956 1
12381 956 7
12382 956 1
12383 956 30
12395 956 2
12450 956 1
12454 956 1
12468 956 6
12499 956 3
12525 956 16
12591 956 1
12645 956 1
12648 956 2
12685 956 5
12691 956 34
12711 956 1
12729 956 1
12749 956 13
12822 956 1
12856 956 1
12911 956 1
12915 956 8
12972 956 9
12992 956 2
13003 956 1
13013 956 1
13078 956 2
13099 956 1
13227 956 2
13273 956 21
13320 956 1
13354 956 8
13358 956 1
13359 956 2
13380 956 1
13393 956 17
13482 956 1
13484 956 3
13502 956 1
13577 956 1
13580 956 1
13639 956 1
13640 956 30
13650 956 1
13661 956 3
13732 956 5
13747 956 21
13752 956 2
13835 956 4
13836 956 2
13837 956 1
13859 956 1
13868 956 1
13877 956 5
13906 956 2
13952 956 7
14025 956 1
14045 956 1
14079 956 4
14087 956 1
14130 956 1
14139 956 2
14171 956 6
14172 956 1
14217 956 1
14277 956 3
14307 956 2
14319 956 2
14320 956 1
14380 956 8
14409 956 1
14455 956 1
14482 956 2
14492 956 32
14514 956 2
14553 956 1
14575 956 2
14603 956 4
14756 956 1
14806 956 1
14870 956 1
14966 956 1
14981 956 2
15021 956 8
15045 956 1
15051 956 2
15100 956 10
15126 956 1
15153 956 1
15156 956 1
15245 956 2
1 957 39
2 957 16
10 957 2
11 957 1
40 957 1
57 957 60
62 957 2
82 957 3
85 957 1
95 957 3
121 957 48
134 957 31
135 957 17
136 957 53
137 957 9
153 957 5
156 957 1
157 957 6
160 957 5
161 957 1
163 957 3
165 957 3
207 957 2
209 957 1
276 957 1
280 957 1
288 957 6
297 957 11
298 957 126
299 957 20
364 957 1
380 957 3
381 957 1
389 957 1
397 957 1
425 957 1
436 957 1
437 957 1
438 957 3
441 957 1
456 957 1
537 957 1
564 957 1
579 957 1
609 957 1
612 957 3
622 957 2
650 957 1
682 957 1
701 957 12
744 957 3
776 957 2
777 957 1
785 957 1
833 957 1
861 957 1
905 957 1
920 957 4
1031 957 3
1051 957 2
1117 957 1
1164 957 1
1195 957 2
1225 957 7
1230 957 1
1243 957 1
1244 957 2
1335 957 2
1349 957 1
1356 957 3
1370 957 1
1377 957 1
1441 957 1
1519 957 2
1556 957 3
1557 957 19
1561 957 2
1624 957 3
1635 957 1
1654 957 1
1707 957 1
1720 957 10
1734 957 5
1792 957 1
1801 957 2
1829 957 3
1831 957 1
1860 957 2
1876 957 6
1911 957 2
1956 957 2
1972 957 3
1996 957 1
2040 957 1
2060 957 9
2094 957 1
2146 957 2
2202 957 1
2206 957 1
2209 957 2
2238 957 1
2296 957 1
2301 957 1
2310 957 1
2318 957 1
2366 957 1
2403 957 2
2513 957 1
2594 957 5
2682 957 1
2693 957 1
2704 957 2
2795 957 1
2801 957 1
2808 957 1
2845 957 1
2893 957 3
3007 957 4
3042 957 2
3085 957 2
3153 957 1
3172 957 1
3217 957 3
3286 957 1
3414 957 1
3454 957 1
3573 957 1
3577 957 1
3597 957 1
3712 957 1
3743 957 4
3809 957 3
3865 957 1
3892 957 1
3912 957 1
4035 957 2
4050 957 3
4065 957 1
4086 957 2
4134 957 1
4197 957 1
4247 957 1
4271 957 1
4302 957 2
4315 957 2
4402 957 1
4406 957 2
4417 957 2
4420 957 1
4532 957 2
4537 957 1
4561 957 1
4678 957 1
4685 957 1
4719 957 1
4736 957 1
4753 957 1
4798 957 1
4868 957 2
4891 957 2
4944 957 2
4956 957 3
4969 957 1
5007 957 1
5017 957 1
5042 957 1
5052 957 1
5112 957 29
5124 957 1
5129 957 1
5149 957 1
5214 957 1
5216 957 2
5253 957 3
5311 957 3
5370 957 2
5404 957 1
5546 957 1
5655 957 5
5696 957 1
5712 957 1
5771 957 2
5806 957 1
5836 957 1
5872 957 1
5887 957 3
5933 957 1
6002 957 1
6017 957 1
6080 957 2
6086 957 1
6115 957 2
6124 957 1
6147 957 1
6182 957 9
6329 957 1
6395 957 1
6423 957 1
6449 957 1
6465 957 1
6467 957 1
6514 957 2
6524 957 1
6554 957 1
6588 957 1
6589 957 1
6614 957 1
6667 957 2
6672 957 1
6736 957 6
6814 957 2
6815 957 1
6842 957 1
6862 957 1
6916 957 1
6950 957 1
6991 957 1
7008 957 1
7053 957 11
7054 957 5
7060 957 6
7087 957 1
7098 957 1
7107 957 3
7141 957 1
7229 957 1
7381 957 1
7409 957 2
7416 957 1
7417 957 2
7440 957 3
7476 957 1
7489 957 1
7545 957 1
7551 957 3
7562 957 1
7611 957 1
7634 957 2
7649 957 1
7696 957 1
7699 957 1
7723 957 1
7742 957 2
7881 957 1
7925 957 1
7938 957 1
7960 957 1
7983 957 1
8014 957 1
8074 957 1
8086 957 1
8092 957 1
8104 957 1
8140 957 1
8197 957 1
8202 957 2
8228 957 1
8236 957 1
8237 957 2
8238 957 2
8318 957 1
8322 957 15
8323 957 2
8331 957 1
8336 957 2
8344 957 2
8361 957 1
8441 957 1
8494 957 1
8499 957 2
8506 957 1
8557 957 1
8565 957 1
8589 957 2
8614 957 2
8679 957 1
8693 957 1
8761 957 222
8768 957 1
8770 957 3
8795 957 3
8796 957 1
8806 957 1
8837 957 1
8851 957 1
8872 957 1
8884 957 3
8885 957 2
8888 957 2
8891 957 1
8899 957 1
8966 957 3
8978 957 2
9027 957 1
9033 957 8
9051 957 1
9070 957 1
9122 957 2
9162 957 1
9182 957 4
9191 957 1
9230 957 1
9278 957 1
9295 957 1
9318 957 1
9351 957 1
9369 957 67
9396 957 2
9408 957 1
9428 957 4
9431 957 1
9446 957 1
9497 957 1
9502 957 3
9512 957 2
9576 957 2
9603 957 5
9653 957 1
9760 957 1
9766 957 1
9803 957 1
9829 957 1
9862 957 1
9886 957 1
9935 957 1
9959 957 1
9961 957 1
9970 957 3
10001 957 3
10007 957 4
10022 957 1
10048 957 1
10066 957 4
10070 957 2
10081 957 1
10152 957 1
10169 957 1
10196 957 1
10199 957 1
10204 957 1
10206 957 1
10218 957 1
10227 957 2
10249 957 1
10291 957 3
10349 957 1
10351 957 2
10358 957 3
10417 957 1
10435 957 3
10565 957 1
10596 957 2
10614 957 1
10632 957 4
10647 957 1
10648 957 47
10683 957 1
10768 957 1
10813 957 1
10933 957 1
10966 957 1
10974 957 1
11011 957 1
11063 957 1
11068 957 1
11098 957 1
11126 957 1
11234 957 1
11245 957 4
11252 957 1
11349 957 1
11419 957 1
11423 957 1
11434 957 1
11502 957 2
11510 957 1
11531 957 1
11557 957 1
11616 957 1
11621 957 1
11653 957 2
11674 957 6
11676 957 2
11685 957 1
11696 957 1
11746 957 9
11810 957 1
11839 957 1
11857 957 4
11864 957 1
11933 957 2
11952 957 2
11995 957 5
12003 957 2
12144 957 2
12155 957 1
12170 957 1
12218 957 1
12222 957 2
12227 957 4
12229 957 1
12267 957 5
12298 957 1
12300 957 2
12376 957 3
12381 957 34
12382 957 2
12383 957 75
12401 957 1
12454 957 2
12468 957 1
12499 957 2
12525 957 140
12569 957 2
12591 957 2
12621 957 1
12645 957 4
12648 957 2
12685 957 16
12691 957 225
12712 957 1
12745 957 1
12749 957 66
12760 957 1
12799 957 1
12800 957 2
12822 957 3
12856 957 4
12861 957 1
12883 957 2
12885 957 1
12911 957 1
12914 957 1
12915 957 6
12972 957 19
12973 957 4
12992 957 2
13008 957 1
13013 957 12
13068 957 1
13082 957 1
13184 957 1
13241 957 1
13273 957 96
13330 957 1
13354 957 11
13355 957 3
13393 957 47
13425 957 1
13452 957 1
13484 957 10
13501 957 1
13513 957 9
13537 957 2
13573 957 1
13577 957 1
13580 957 5
13640 957 148
13651 957 1
13661 957 7
13725 957 4
13747 957 123
13833 957 1
13835 957 16
13836 957 2
13855 957 1
13868 957 1
13877 957 25
13952 957 2
13997 957 1
14025 957 8
14045 957 2
14059 957 1
14079 957 4
14082 957 1
14127 957 1
14130 957 1
14139 957 3
14160 957 2
14171 957 1
14277 957 9
14294 957 3
14315 957 3
14319 957 1
14320 957 3
14335 957 2
14340 957 6
14372 957 1
14380 957 2
14419 957 1
14448 957 2
14469 957 1
14492 957 229
14545 957 2
14575 957 8
14597 957 1
14599 957 1
14603 957 1
14653 957 1
14756 957 2
14870 957 3
14878 957 3
14885 957 3
14960 957 1
14966 957 14
14978 957 3
15041 957 3
15045 957 1
15090 957 1
15100 957 1
15133 957 1
15159 957 1
15195 957 2
15245 957 5
1 958 4
2 958 15
8 958 17
9 958 1
10 958 1
11 958 2
13 958 5
29 958 9
36 958 2
39 958 3
40 958 1
57 958 53
63 958 2
68 958 1
70 958 1
74 958 2
80 958 1
82 958 40
85 958 2
88 958 1
93 958 4
95 958 2
99 958 3
101 958 3
109 958 5
113 958 1
118 958 2
121 958 8
134 958 5
135 958 11
136 958 19
137 958 9
138 958 7
148 958 1
156 958 55
157 958 1
160 958 2
161 958 3
162 958 5
163 958 5
165 958 3
168 958 1
186 958 1
205 958 1
210 958 2
214 958 1
223 958 1
249 958 3
252 958 3
255 958 1
263 958 2
277 958 6
288 958 1
289 958 1
297 958 8
298 958 59
299 958 14
315 958 2
331 958 1
337 958 10
340 958 3
341 958 3
343 958 3
346 958 2
349 958 1
351 958 7
354 958 3
359 958 1
364 958 1
373 958 4
389 958 4
416 958 1
417 958 1
437 958 2
441 958 1
446 958 1
449 958 1
450 958 1
477 958 3
482 958 1
483 958 1
484 958 1
489 958 7
500 958 1
520 958 1
558 958 1
565 958 1
579 958 2
584 958 2
586 958 2
589 958 1
594 958 1
600 958 2
605 958 1
612 958 1
617 958 1
669 958 1
688 958 2
701 958 9
702 958 1
736 958 1
744 958 6
752 958 1
777 958 2
789 958 1
846 958 2
863 958 1
868 958 1
883 958 2
905 958 2
920 958 2
921 958 1
923 958 1
926 958 1
936 958 3
938 958 1
963 958 1
966 958 6
1004 958 1
1016 958 1
1020 958 1
1031 958 10
1033 958 1
1051 958 11
1055 958 1
1100 958 1
1103 958 1
1109 958 1
1117 958 1
1119 958 1
1145 958 1
1170 958 2
1174 958 1
1219 958 2
1222 958 1
1225 958 2
1243 958 1
1244 958 6
1245 958 3
1258 958 1
1265 958 1
1291 958 1
1301 958 2
1329 958 2
1335 958 2
1349 958 1
1356 958 5
1363 958 1
1374 958 1
1377 958 54
1378 958 1
1380 958 1
1384 958 1
1385 958 1
1387 958 3
1441 958 5
1476 958 1
1500 958 1
1501 958 1
1537 958 2
1540 958 1
1556 958 1
1557 958 13
1561 958 1
1574 958 1
1584 958 2
1613 958 1
1624 958 1
1634 958 1
1636 958 2
1649 958 3
1650 958 1
1664 958 1
1720 958 10
1726 958 2
1734 958 4
1784 958 1
1793 958 2
1802 958 1
1829 958 2
1833 958 1
1849 958 1
1860 958 2
1863 958 1
1876 958 1
1911 958 1
1920 958 1
1921 958 2
1925 958 8
1932 958 1
1934 958 1
1956 958 4
1963 958 2
1970 958 3
1972 958 1
1975 958 1
1996 958 1
2030 958 1
2033 958 1
2060 958 3
2120 958 2
2130 958 1
2140 958 2
2171 958 1
2180 958 3
2191 958 1
2194 958 1
2195 958 1
2209 958 45
2221 958 1
2254 958 1
2281 958 2
2288 958 2
2305 958 2
2307 958 1
2322 958 1
2351 958 1
2366 958 3
2370 958 2
2371 958 1
2372 958 1
2507 958 1
2509 958 2
2513 958 1
2522 958 2
2532 958 1
2548 958 1
2549 958 1
2575 958 1
2577 958 1
2594 958 3
2604 958 1
2612 958 3
2651 958 1
2664 958 1
2671 958 3
2674 958 3
2683 958 1
2684 958 1
2686 958 1
2707 958 3
2725 958 1
2741 958 1
2748 958 1
2769 958 9
2770 958 2
2771 958 1
2803 958 1
2804 958 5
2808 958 1
2827 958 12
2832 958 1
2839 958 1
2842 958 2
2845 958 1
2889 958 1
2893 958 9
2907 958 4
2932 958 3
2940 958 1
2994 958 5
3000 958 1
3007 958 2
3026 958 1
3028 958 2
3074 958 1
3085 958 1
3097 958 1
3098 958 1
3126 958 1
3144 958 1
3181 958 1
3203 958 1
3248 958 1
3274 958 5
3300 958 1
3315 958 1
3323 958 1
3331 958 2
3339 958 1
3353 958 1
3373 958 1
3390 958 1
3409 958 1
3410 958 1
3476 958 5
3479 958 14
3501 958 1
3518 958 3
3525 958 1
3527 958 1
3535 958 4
3538 958 1
3544 958 1
3573 958 4
3576 958 5
3577 958 1
3592 958 4
3652 958 1
3662 958 1
3711 958 2
3712 958 5
3728 958 1
3740 958 1
3743 958 4
3799 958 1
3809 958 4
3812 958 4
3819 958 5
3820 958 11
3834 958 1
3840 958 1
3845 958 1
3847 958 1
3857 958 1
3861 958 1
3865 958 1
3874 958 1
3892 958 1
3907 958 11
3909 958 1
3939 958 2
3949 958 1
3956 958 2
4002 958 1
4012 958 2
4015 958 2
4034 958 2
4035 958 1
4036 958 1
4039 958 2
4040 958 2
4050 958 2
4059 958 1
4064 958 4
4066 958 2
4067 958 3
4068 958 2
4070 958 2
4071 958 1
4102 958 1
4142 958 1
4160 958 1
4162 958 14
4163 958 2
4183 958 19
4190 958 4
4195 958 1
4207 958 3
4230 958 3
4241 958 4
4246 958 1
4247 958 1
4250 958 1
4262 958 1
4271 958 1
4298 958 2
4300 958 1
4302 958 2
4315 958 2
4319 958 1
4343 958 11
4346 958 1
4349 958 1
4356 958 2
4394 958 1
4402 958 5
4409 958 2
4414 958 2
4417 958 1
4447 958 1
4462 958 1
4476 958 1
4495 958 1
4508 958 1
4514 958 1
4533 958 4
4537 958 3
4575 958 1
4641 958 1
4650 958 1
4652 958 1
4678 958 2
4684 958 3
4694 958 1
4717 958 1
4721 958 1
4732 958 1
4735 958 2
4798 958 6
4803 958 1
4813 958 3
4817 958 1
4835 958 1
4864 958 1
4868 958 7
4875 958 1
4880 958 3
4891 958 2
4898 958 3
4899 958 1
4904 958 1
4919 958 1
4926 958 3
4944 958 2
4969 958 3
4980 958 2
4983 958 4
4991 958 1
5015 958 1
5017 958 1
5020 958 1
5024 958 1
5027 958 1
5049 958 4
5052 958 1
5073 958 1
5082 958 1
5110 958 3
5112 958 115
5124 958 1
5129 958 2
5140 958 1
5148 958 1
5151 958 1
5188 958 1
5216 958 1
5220 958 1
5253 958 1
5280 958 1
5286 958 1
5296 958 1
5306 958 1
5332 958 4
5343 958 1
5344 958 1
5349 958 1
5365 958 1
5367 958 5
5370 958 4
5386 958 2
5401 958 1
5404 958 3
5427 958 1
5430 958 1
5458 958 1
5474 958 1
5514 958 1
5516 958 1
5527 958 4
5529 958 1
5540 958 5
5543 958 1
5547 958 1
5556 958 1
5561 958 1
5577 958 1
5584 958 1
5589 958 1
5600 958 1
5628 958 1
5655 958 6
5663 958 1
5695 958 2
5696 958 1
5712 958 1
5721 958 1
5737 958 2
5756 958 2
5765 958 12
5772 958 1
5778 958 1
5782 958 1
5791 958 1
5792 958 1
5806 958 1
5821 958 4
5840 958 1
5852 958 2
5853 958 1
5854 958 2
5859 958 2
5860 958 18
5878 958 2
5896 958 1
5905 958 1
5910 958 1
5964 958 1
5987 958 2
5995 958 1
6000 958 2
6001 958 1
6017 958 1
6019 958 1
6024 958 3
6071 958 2
6079 958 1
6080 958 1
6083 958 1
6086 958 116
6115 958 4
6130 958 3
6136 958 1
6147 958 1
6155 958 1
6195 958 2
6213 958 1
6218 958 1
6222 958 1
6226 958 1
6232 958 3
6236 958 1
6246 958 7
6273 958 1
6277 958 1
6297 958 2
6310 958 1
6329 958 2
6342 958 2
6379 958 1
6381 958 2
6399 958 1
6401 958 1
6418 958 3
6429 958 7
6432 958 2
6438 958 1
6447 958 1
6465 958 1
6467 958 1
6477 958 1
6503 958 1
6513 958 1
6514 958 1
6554 958 8
6558 958 2
6565 958 1
6580 958 2
6638 958 1
6640 958 13
6642 958 1
6667 958 2
6672 958 7
6693 958 2
6699 958 2
6711 958 1
6733 958 2
6736 958 6
6772 958 2
6805 958 1
6814 958 1
6816 958 3
6834 958 2
6842 958 2
6849 958 2
6884 958 1
6895 958 2
6903 958 1
6908 958 2
6916 958 1
6932 958 1
6936 958 1
6981 958 2
7001 958 1
7008 958 1
7016 958 1
7027 958 1
7053 958 7
7054 958 1
7060 958 3
7087 958 4
7098 958 1
7112 958 1
7114 958 1
7141 958 2
7146 958 1
7147 958 2
7151 958 11
7166 958 4
7168 958 3
7204 958 1
7228 958 11
7229 958 6
7231 958 1
7242 958 1
7251 958 1
7256 958 1
7269 958 1
7288 958 1
7292 958 1
7294 958 2
7306 958 1
7312 958 1
7358 958 1
7360 958 1
7368 958 1
7388 958 1
7408 958 1
7409 958 2
7419 958 3
7427 958 1
7440 958 1
7442 958 1
7496 958 1
7508 958 1
7551 958 6
7553 958 1
7558 958 2
7559 958 1
7608 958 1
7643 958 1
7684 958 2
7685 958 3
7696 958 1
7723 958 1
7776 958 2
7812 958 1
7819 958 1
7860 958 1
7862 958 3
7880 958 1
7881 958 1
7886 958 1
7947 958 3
7982 958 1
7983 958 3
7991 958 1
8019 958 2
8021 958 1
8024 958 1
8028 958 2
8031 958 5
8034 958 3
8040 958 1
8066 958 6
8074 958 1
8084 958 1
8086 958 5
8092 958 3
8093 958 1
8097 958 2
8104 958 2
8127 958 1
8128 958 1
8130 958 1
8140 958 1
8184 958 2
8199 958 1
8203 958 2
8204 958 1
8224 958 1
8230 958 1
8236 958 9
8237 958 1
8251 958 1
8284 958 1
8287 958 1
8307 958 1
8309 958 1
8322 958 14
8326 958 2
8346 958 2
8356 958 2
8364 958 1
8394 958 1
8424 958 6
8468 958 1
8494 958 1
8499 958 2
8504 958 1
8506 958 1
8516 958 1
8517 958 3
8561 958 1
8582 958 1
8583 958 1
8614 958 4
8616 958 1
8617 958 4
8618 958 1
8626 958 1
8711 958 1
8733 958 2
8761 958 186
8771 958 1
8795 958 3
8796 958 1
8805 958 1
8809 958 1
8851 958 4
8853 958 1
8872 958 1
8873 958 1
8876 958 1
8884 958 2
8885 958 8
8888 958 1
8891 958 1
8892 958 3
8899 958 1
8925 958 1
8939 958 1
8953 958 1
8989 958 1
8992 958 2
9008 958 1
9014 958 1
9030 958 1
9032 958 1
9033 958 3
9057 958 1
9062 958 1
9083 958 1
9117 958 1
9122 958 1
9176 958 1
9182 958 1
9183 958 2
9192 958 3
9208 958 2
9222 958 1
9244 958 4
9271 958 2
9295 958 5
9318 958 34
9321 958 1
9333 958 2
9338 958 1
9341 958 1
9345 958 1
9351 958 6
9362 958 1
9364 958 1
9369 958 24
9394 958 3
9396 958 2
9412 958 2
9428 958 5
9443 958 1
9469 958 1
9494 958 1
9497 958 1
9500 958 2
9502 958 3
9512 958 1
9515 958 1
9522 958 1
9537 958 1
9547 958 2
9567 958 1
9571 958 1
9576 958 1
9577 958 1
9578 958 4
9579 958 3
9585 958 1
9589 958 1
9598 958 1
9601 958 1
9603 958 1
9610 958 3
9611 958 1
9629 958 1
9639 958 1
9656 958 1
9667 958 1
9688 958 1
9699 958 2
9733 958 1
9760 958 3
9761 958 2
9763 958 1
9764 958 3
9776 958 1
9785 958 1
9799 958 1
9803 958 4
9826 958 5
9829 958 1
9833 958 2
9853 958 1
9862 958 1
9893 958 1
9901 958 1
9908 958 1
9914 958 3
9935 958 1
9944 958 3
9970 958 4
9982 958 1
9991 958 1
10001 958 1
10007 958 2
10010 958 9
10022 958 3
10053 958 2
10064 958 1
10066 958 2
10081 958 2
10091 958 1
10093 958 7
10113 958 1
10146 958 1
10164 958 2
10184 958 5
10196 958 1
10204 958 1
10206 958 1
10207 958 5
10227 958 171
10243 958 1
10246 958 1
10262 958 2
10273 958 1
10286 958 1
10305 958 1
10306 958 1
10313 958 1
10318 958 1
10320 958 1
10321 958 1
10351 958 34
10358 958 5
10360 958 2
10386 958 1
10394 958 3
10417 958 2
10418 958 7
10419 958 1
10449 958 1
10454 958 2
10458 958 1
10463 958 1
10464 958 1
10486 958 1
10505 958 1
10506 958 1
10519 958 1
10520 958 1
10533 958 16
10547 958 1
10583 958 3
10585 958 2
10586 958 4
10588 958 1
10594 958 1
10596 958 2
10600 958 1
10604 958 1
10639 958 1
10648 958 13
10713 958 1
10818 958 2
10828 958 2
10891 958 2
10911 958 4
10916 958 1
10920 958 2
10942 958 14
10966 958 2
10967 958 1
10972 958 1
10975 958 1
10997 958 1
11023 958 1
11037 958 1
11064 958 1
11073 958 1
11096 958 2
11124 958 1
11126 958 4
11130 958 4
11137 958 1
11138 958 1
11152 958 1
11157 958 1
11160 958 1
11164 958 1
11165 958 1
11169 958 1
11173 958 1
11191 958 1
11223 958 2
11234 958 2
11245 958 2
11321 958 1
11326 958 2
11332 958 1
11335 958 2
11345 958 2
11348 958 1
11365 958 1
11366 958 1
11389 958 3
11393 958 4
11397 958 8
11412 958 2
11419 958 1
11427 958 1
11452 958 3
11460 958 3
11487 958 1
11502 958 2
11531 958 2
11538 958 2
11548 958 1
11557 958 3
11560 958 2
11589 958 1
11664 958 1
11674 958 3
11676 958 3
11680 958 1
11685 958 16
11696 958 1
11726 958 1
11735 958 1
11746 958 6
11758 958 1
11763 958 1
11779 958 1
11809 958 2
11839 958 1
11840 958 1
11857 958 5
11895 958 1
11900 958 1
11925 958 1
11952 958 5
11953 958 2
11973 958 1
11975 958 6
11992 958 1
11993 958 2
11994 958 1
11995 958 1
11996 958 3
11997 958 3
12003 958 4
12023 958 1
12026 958 1
12047 958 1
12051 958 1
12066 958 3
12093 958 10
12098 958 1
12106 958 1
12138 958 1
12154 958 1
12155 958 2
12159 958 11
12161 958 1
12166 958 7
12185 958 1
12189 958 2
12218 958 3
12226 958 1
12229 958 3
12230 958 1
12240 958 2
12244 958 3
12267 958 3
12278 958 1
12280 958 1
12289 958 1
12293 958 1
12295 958 2
12298 958 1
12300 958 2
12308 958 2
12313 958 1
12332 958 2
12343 958 1
12349 958 8
12352 958 1
12362 958 1
12376 958 1
12381 958 11
12382 958 1
12383 958 56
12395 958 12
12401 958 3
12450 958 1
12453 958 1
12454 958 5
12468 958 12
12499 958 5
12518 958 1
12525 958 20
12537 958 1
12569 958 2
12576 958 1
12590 958 1
12591 958 3
12621 958 6
12626 958 1
12633 958 1
12645 958 4
12648 958 5
12658 958 1
12675 958 2
12676 958 1
12685 958 5
12691 958 122
12713 958 1
12726 958 2
12729 958 2
12745 958 4
12749 958 41
12760 958 2
12776 958 1
12792 958 1
12799 958 1
12800 958 1
12808 958 1
12822 958 3
12856 958 2
12911 958 1
12915 958 278
12972 958 8
12992 958 2
13003 958 1
13013 958 5
13078 958 3
13167 958 7
13184 958 2
13204 958 2
13227 958 13
13229 958 1
13233 958 2
13241 958 4
13245 958 1
13248 958 1
13273 958 19
13296 958 6
13320 958 1
13354 958 14
13358 958 1
13359 958 2
13393 958 28
13422 958 1
13444 958 1
13482 958 10
13484 958 8
13515 958 1
13523 958 1
13537 958 2
13568 958 1
13573 958 4
13580 958 2
13584 958 2
13602 958 1
13618 958 1
13637 958 2
13640 958 45
13661 958 3
13695 958 1
13719 958 1
13723 958 2
13725 958 2
13732 958 6
13746 958 1
13747 958 63
13752 958 1
13759 958 4
13792 958 1
13825 958 1
13828 958 2
13833 958 5
13835 958 8
13836 958 3
13841 958 1
13851 958 1
13852 958 2
13855 958 2
13877 958 11
13906 958 2
13918 958 1
13925 958 1
13940 958 1
13942 958 1
13952 958 187
14001 958 14
14006 958 2
14025 958 3
14029 958 1
14033 958 1
14045 958 1
14070 958 2
14079 958 1
14127 958 2
14130 958 1
14139 958 1
14160 958 4
14171 958 7
14172 958 1
14217 958 1
14244 958 1
14277 958 3
14294 958 1
14295 958 1
14319 958 1
14320 958 1
14322 958 1
14335 958 1
14340 958 2
14341 958 1
14357 958 1
14372 958 1
14380 958 4
14396 958 1
14419 958 1
14447 958 1
14458 958 1
14482 958 3
14492 958 108
14500 958 1
14543 958 1
14545 958 3
14551 958 4
14553 958 4
14560 958 1
14569 958 2
14575 958 5
14603 958 4
14653 958 1
14663 958 1
14688 958 5
14756 958 2
14775 958 1
14793 958 1
14805 958 1
14806 958 2
14830 958 6
14867 958 1
14870 958 4
14876 958 1
14879 958 2
14885 958 3
14935 958 2
14966 958 1
14969 958 2
14974 958 1
14978 958 4
14981 958 2
14982 958 1
15008 958 1
15021 958 25
15031 958 1
15045 958 3
15051 958 1
15064 958 1
15074 958 2
15100 958 11
15128 958 3
15130 958 1
15159 958 1
15186 958 4
15195 958 1
15198 958 1
15245 958 1
15250 958 1
1 959 9
2 959 23
8 959 2
10 959 1
11 959 1
13 959 1
57 959 63
61 959 1
62 959 1
63 959 1
70 959 1
80 959 3
82 959 13
95 959 2
99 959 1
121 959 40
134 959 8
135 959 10
136 959 32
137 959 13
138 959 129
148 959 67
153 959 3
156 959 1
157 959 6
158 959 4
160 959 1
161 959 2
162 959 60
163 959 6
165 959 1
207 959 2
214 959 1
244 959 1
246 959 1
251 959 1
263 959 1
277 959 3
288 959 3
289 959 2
297 959 5
298 959 112
299 959 21
337 959 3
340 959 3
351 959 1
354 959 62
393 959 1
436 959 2
437 959 1
446 959 1
449 959 1
459 959 1
461 959 1
477 959 1
537 959 1
564 959 1
579 959 1
609 959 1
612 959 1
614 959 1
671 959 1
701 959 6
713 959 1
724 959 1
736 959 1
744 959 1
745 959 1
773 959 1
846 959 1
847 959 1
862 959 2
887 959 1
889 959 1
896 959 1
905 959 1
920 959 6
923 959 1
945 959 1
946 959 1
956 959 2
966 959 5
1031 959 2
1041 959 1
1051 959 4
1083 959 1
1100 959 1
1170 959 1
1174 959 2
1182 959 1
1196 959 1
1219 959 1
1244 959 1
1265 959 1
1301 959 1
1335 959 1
1356 959 4
1377 959 10
1441 959 1
1473 959 1
1492 959 1
1519 959 2
1524 959 1
1537 959 1
1540 959 1
1556 959 3
1557 959 7
1561 959 2
1574 959 1
1584 959 1
1613 959 3
1615 959 2
1635 959 1
1638 959 2
1649 959 2
1654 959 1
1683 959 1
1705 959 2
1720 959 12
1726 959 1
1734 959 3
1744 959 1
1763 959 1
1766 959 1
1777 959 1
1801 959 3
1829 959 2
1831 959 1
1832 959 1
1833 959 1
1860 959 5
1876 959 7
1911 959 2
1920 959 1
1921 959 1
1956 959 1
1960 959 1
1963 959 1
1972 959 2
1975 959 1
1985 959 1
1995 959 1
2055 959 1
2060 959 5
2081 959 1
2101 959 1
2111 959 1
2141 959 1
2146 959 1
2174 959 2
2195 959 1
2209 959 11
2216 959 2
2221 959 2
2251 959 1
2293 959 1
2295 959 2
2301 959 2
2322 959 1
2351 959 4
2360 959 1
2366 959 1
2391 959 1
2403 959 2
2488 959 1
2502 959 1
2513 959 2
2534 959 3
2542 959 1
2549 959 2
2577 959 1
2590 959 1
2594 959 1
2616 959 1
2664 959 1
2671 959 3
2674 959 1
2683 959 1
2693 959 1
2707 959 1
2727 959 1
2766 959 1
2801 959 1
2827 959 7
2832 959 1
2842 959 1
2845 959 2
2879 959 1
2893 959 1
2907 959 4
2987 959 1
3000 959 1
3007 959 3
3028 959 1
3056 959 1
3060 959 1
3081 959 1
3085 959 1
3159 959 3
3171 959 1
3181 959 1
3190 959 1
3206 959 1
3270 959 1
3272 959 1
3300 959 2
3301 959 1
3312 959 1
3315 959 1
3331 959 3
3336 959 1
3374 959 1
3399 959 1
3413 959 1
3454 959 1
3476 959 1
3489 959 1
3518 959 1
3534 959 1
3567 959 3
3572 959 1
3573 959 3
3601 959 2
3628 959 1
3653 959 1
3686 959 3
3711 959 1
3712 959 6
3726 959 1
3728 959 1
3743 959 1
3778 959 1
3799 959 1
3809 959 2
3812 959 2
3819 959 1
3834 959 2
3835 959 1
3851 959 1
3861 959 1
3874 959 1
3880 959 3
3907 959 5
3956 959 1
4012 959 1
4035 959 2
4042 959 1
4050 959 2
4065 959 1
4067 959 1
4068 959 1
4070 959 2
4084 959 1
4086 959 2
4135 959 2
4162 959 4
4179 959 2
4183 959 3
4196 959 1
4205 959 1
4217 959 1
4250 959 1
4262 959 2
4271 959 1
4298 959 1
4302 959 1
4303 959 1
4343 959 3
4346 959 1
4356 959 3
4378 959 1
4381 959 1
4402 959 1
4406 959 3
4410 959 1
4418 959 1
4421 959 1
4458 959 1
4507 959 1
4512 959 1
4537 959 3
4575 959 2
4587 959 1
4598 959 1
4609 959 1
4641 959 1
4647 959 1
4651 959 1
4678 959 3
4704 959 1
4798 959 1
4800 959 1
4803 959 2
4805 959 1
4868 959 5
4880 959 1
4891 959 4
4899 959 1
4902 959 1
4971 959 1
4977 959 1
4983 959 1
4991 959 1
5024 959 1
5049 959 1
5112 959 35
5142 959 1
5152 959 2
5203 959 1
5214 959 2
5311 959 2
5367 959 2
5370 959 3
5395 959 2
5404 959 1
5463 959 1
5477 959 1
5514 959 1
5527 959 1
5528 959 1
5540 959 1
5541 959 3
5546 959 2
5555 959 1
5594 959 1
5603 959 2
5626 959 2
5638 959 1
5648 959 2
5653 959 1
5655 959 5
5686 959 1
5713 959 2
5719 959 1
5750 959 1
5756 959 3
5765 959 7
5782 959 1
5789 959 1
5808 959 1
5812 959 1
5817 959 1
5821 959 2
5847 959 1
5850 959 2
5863 959 1
5868 959 2
5902 959 1
5910 959 2
5920 959 2
5951 959 2
5971 959 1
6000 959 1
6017 959 2
6022 959 1
6032 959 1
6062 959 1
6073 959 1
6086 959 16
6115 959 1
6123 959 1
6129 959 1
6130 959 1
6136 959 1
6182 959 3
6188 959 1
6195 959 1
6246 959 1
6248 959 1
6256 959 2
6267 959 2
6273 959 1
6280 959 1
6329 959 5
6354 959 9
6358 959 1
6359 959 4
6366 959 1
6395 959 1
6401 959 1
6429 959 1
6432 959 3
6497 959 1
6503 959 1
6513 959 1
6540 959 1
6554 959 2
6558 959 1
6580 959 1
6586 959 2
6631 959 2
6639 959 1
6640 959 3
6650 959 1
6661 959 1
6665 959 1
6667 959 1
6672 959 1
6699 959 1
6733 959 1
6756 959 2
6776 959 1
6811 959 1
6834 959 1
6842 959 1
6848 959 1
6858 959 1
6868 959 1
6882 959 1
6883 959 1
6884 959 2
6903 959 1
6908 959 2
6936 959 1
6972 959 1
6984 959 1
6990 959 1
7001 959 1
7041 959 1
7042 959 1
7053 959 6
7054 959 2
7060 959 3
7112 959 1
7141 959 2
7147 959 1
7151 959 1
7156 959 1
7218 959 2
7228 959 9
7229 959 2
7233 959 2
7246 959 1
7288 959 2
7319 959 2
7336 959 1
7374 959 2
7376 959 1
7389 959 1
7419 959 1
7422 959 1
7440 959 5
7451 959 1
7463 959 1
7476 959 1
7495 959 1
7628 959 1
7634 959 1
7636 959 1
7685 959 1
7723 959 3
7740 959 2
7747 959 1
7763 959 1
7783 959 2
7798 959 1
7802 959 1
7840 959 1
7860 959 1
7874 959 1
7886 959 1
7900 959 1
7912 959 9
7936 959 2
8019 959 1
8031 959 1
8034 959 2
8037 959 1
8066 959 2
8084 959 1
8086 959 3
8092 959 1
8125 959 1
8128 959 1
8140 959 1
8148 959 2
8184 959 8
8185 959 1
8203 959 2
8236 959 4
8237 959 1
8273 959 1
8317 959 2
8322 959 16
8323 959 1
8332 959 2
8344 959 3
8356 959 20
8363 959 1
8380 959 3
8404 959 1
8424 959 6
8428 959 1
8441 959 3
8461 959 1
8498 959 1
8499 959 2
8512 959 2
8530 959 1
8556 959 1
8576 959 1
8614 959 1
8616 959 1
8670 959 2
8679 959 1
8703 959 1
8730 959 1
8731 959 1
8761 959 369
8768 959 2
8770 959 4
8782 959 1
8794 959 4
8809 959 2
8815 959 2
8851 959 4
8872 959 1
8876 959 1
8884 959 2
8885 959 4
8888 959 1
8891 959 3
8892 959 1
8899 959 1
8951 959 1
8966 959 1
8970 959 1
8995 959 1
9027 959 1
9032 959 13
9033 959 7
9060 959 1
9089 959 2
9107 959 1
9144 959 1
9155 959 1
9182 959 2
9183 959 1
9196 959 1
9208 959 1
9214 959 1
9244 959 1
9295 959 2
9318 959 4
9338 959 1
9346 959 3
9351 959 2
9364 959 1
9369 959 26
9390 959 1
9395 959 1
9412 959 1
9428 959 1
9431 959 2
9449 959 1
9480 959 1
9498 959 2
9502 959 1
9537 959 1
9571 959 2
9603 959 2
9610 959 1
9611 959 1
9629 959 1
9648 959 1
9681 959 12
9699 959 1
9733 959 1
9763 959 1
9777 959 1
9785 959 1
9803 959 1
9808 959 1
9809 959 1
9814 959 1
9829 959 3
9848 959 1
9868 959 1
9870 959 1
9886 959 1
9935 959 2
9970 959 5
9984 959 1
9987 959 1
10000 959 1
10001 959 1
10008 959 1
10010 959 5
10011 959 1
10022 959 2
10047 959 1
10051 959 1
10053 959 1
10066 959 1
10080 959 1
10081 959 3
10093 959 2
10109 959 1
10113 959 1
10114 959 1
10146 959 2
10150 959 1
10169 959 1
10200 959 1
10206 959 3
10213 959 2
10227 959 13
10244 959 1
10246 959 1
10257 959 1
10260 959 1
10273 959 1
10284 959 1
10291 959 4
10318 959 1
10320 959 1
10346 959 1
10349 959 1
10351 959 258
10358 959 4
10389 959 2
10418 959 1
10432 959 1
10435 959 3
10449 959 1
10463 959 1
10476 959 1
10520 959 1
10533 959 4
10549 959 1
10556 959 2
10575 959 1
10583 959 3
10586 959 1
10588 959 4
10596 959 1
10600 959 1
10613 959 2
10632 959 4
10648 959 28
10666 959 1
10671 959 1
10675 959 8
10691 959 1
10825 959 1
10835 959 2
10903 959 1
10911 959 3
10942 959 2
10966 959 1
10972 959 1
11011 959 2
11023 959 1
11036 959 1
11054 959 1
11063 959 1
11069 959 2
11136 959 1
11137 959 1
11147 959 1
11152 959 1
11158 959 1
11165 959 1
11175 959 1
11222 959 1
11299 959 1
11312 959 1
11365 959 1
11386 959 1
11393 959 1
11397 959 1
11434 959 1
11452 959 2
11458 959 3
11489 959 1
11531 959 1
11557 959 6
11560 959 1
11567 959 1
11612 959 1
11621 959 1
11652 959 1
11654 959 1
11674 959 8
11676 959 2
11679 959 2
11685 959 6
11763 959 1
11765 959 1
11810 959 1
11857 959 1
11879 959 1
11887 959 1
11891 959 1
11933 959 1
11950 959 1
11952 959 3
11953 959 1
11979 959 1
11993 959 1
11995 959 1
11996 959 3
12003 959 2
12015 959 2
12043 959 1
12047 959 1
12064 959 1
12066 959 1
12073 959 1
12087 959 1
12093 959 1
12098 959 1
12141 959 1
12146 959 2
12159 959 1
12161 959 1
12166 959 2
12180 959 1
12186 959 1
12225 959 1
12244 959 1
12267 959 2
12280 959 1
12291 959 1
12293 959 1
12313 959 1
12315 959 1
12349 959 3
12378 959 1
12381 959 15
12382 959 3
12383 959 71
12393 959 1
12395 959 5
12396 959 1
12454 959 8
12459 959 1
12467 959 1
12478 959 1
12525 959 4
12578 959 5
12591 959 2
12625 959 1
12645 959 3
12648 959 4
12681 959 1
12682 959 16
12685 959 9
12691 959 170
12726 959 2
12749 959 39
12776 959 2
12822 959 1
12823 959 1
12856 959 2
12883 959 1
12915 959 57
12925 959 4
12972 959 11
12973 959 2
12992 959 6
13013 959 10
13044 959 1
13078 959 1
13145 959 1
13167 959 2
13184 959 8
13191 959 1
13204 959 2
13235 959 1
13241 959 3
13252 959 1
13273 959 39
13291 959 1
13296 959 1
13324 959 1
13342 959 1
13352 959 1
13354 959 17
13355 959 1
13380 959 2
13393 959 22
13460 959 1
13467 959 1
13484 959 14
13513 959 1
13533 959 1
13537 959 1
13573 959 2
13580 959 2
13602 959 1
13640 959 54
13650 959 1
13651 959 2
13661 959 3
13667 959 1
13710 959 1
13725 959 2
13747 959 67
13752 959 1
13759 959 1
13762 959 1
13770 959 1
13778 959 1
13802 959 1
13810 959 1
13813 959 1
13835 959 19
13836 959 1
13852 959 1
13855 959 1
13868 959 2
13870 959 1
13877 959 22
13886 959 3
13906 959 1
13935 959 1
13940 959 3
13952 959 39
14001 959 4
14006 959 2
14025 959 12
14062 959 2
14079 959 4
14122 959 2
14127 959 2
14130 959 3
14139 959 1
14171 959 1
14222 959 3
14277 959 4
14315 959 1
14320 959 1
14322 959 1
14340 959 3
14369 959 1
14380 959 7
14387 959 1
14409 959 1
14448 959 2
14458 959 2
14469 959 1
14492 959 188
14505 959 1
14543 959 1
14545 959 1
14553 959 1
14575 959 3
14603 959 2
14660 959 1
14674 959 1
14719 959 2
14756 959 5
14789 959 1
14806 959 2
14829 959 1
14830 959 1
14870 959 1
14878 959 3
14879 959 5
14885 959 3
14935 959 1
14960 959 3
14966 959 8
14969 959 1
14974 959 2
14978 959 2
15021 959 5
15038 959 1
15045 959 2
15074 959 1
15100 959 9
15103 959 1
15117 959 1
15128 959 1
15153 959 2
15186 959 1
15195 959 4
15198 959 2
15214 959 4
15245 959 1
1 960 18
2 960 7
8 960 1
29 960 1
39 960 1
40 960 1
50 960 1
57 960 41
70 960 1
79 960 1
82 960 5
109 960 1
113 960 1
121 960 18
134 960 6
135 960 6
136 960 22
137 960 4
157 960 6
158 960 2
160 960 5
162 960 1
163 960 6
164 960 3
165 960 2
205 960 1
206 960 2
246 960 1
263 960 1
288 960 5
297 960 6
298 960 52
299 960 15
315 960 5
332 960 3
351 960 3
373 960 1
380 960 1
397 960 2
432 960 1
436 960 2
465 960 1
477 960 3
482 960 1
491 960 1
500 960 1
501 960 1
564 960 2
579 960 1
584 960 1
598 960 1
612 960 3
669 960 1
701 960 7
705 960 1
735 960 1
739 960 1
744 960 1
745 960 1
776 960 2
783 960 1
846 960 1
863 960 1
887 960 1
920 960 6
926 960 1
938 960 1
947 960 1
963 960 1
966 960 3
1017 960 1
1033 960 2
1041 960 1
1051 960 5
1055 960 1
1109 960 1
1205 960 1
1221 960 1
1225 960 2
1244 960 1
1265 960 1
1335 960 3
1349 960 1
1356 960 1
1377 960 4
1378 960 1
1441 960 5
1484 960 1
1501 960 1
1537 960 1
1556 960 2
1557 960 11
1574 960 1
1618 960 1
1624 960 1
1634 960 1
1720 960 3
1770 960 1
1813 960 1
1819 960 1
1829 960 2
1845 960 1
1876 960 7
1892 960 1
1922 960 1
1925 960 5
1934 960 2
1950 960 1
1956 960 1
1970 960 2
2002 960 1
2025 960 1
2060 960 7
2209 960 2
2221 960 4
2280 960 1
2281 960 1
2335 960 1
2360 960 1
2366 960 1
2370 960 1
2376 960 1
2403 960 3
2509 960 1
2522 960 1
2548 960 3
2577 960 1
2590 960 1
2594 960 3
2618 960 1
2624 960 1
2651 960 1
2674 960 1
2683 960 1
2684 960 1
2766 960 1
2769 960 2
2770 960 1
2786 960 1
2827 960 1
2834 960 2
2842 960 1
2845 960 3
2893 960 1
2896 960 1
2907 960 1
2978 960 1
2987 960 1
3007 960 2
3144 960 1
3153 960 1
3169 960 1
3181 960 1
3196 960 1
3209 960 2
3222 960 1
3223 960 1
3259 960 2
3272 960 1
3274 960 1
3300 960 1
3302 960 1
3331 960 2
3336 960 1
3338 960 2
3383 960 3
3527 960 1
3534 960 2
3537 960 1
3567 960 1
3573 960 1
3577 960 1
3592 960 1
3619 960 1
3628 960 1
3629 960 1
3636 960 1
3653 960 1
3662 960 1
3684 960 1
3712 960 7
3743 960 1
3782 960 1
3812 960 2
3815 960 1
3819 960 2
3820 960 4
3834 960 1
3845 960 1
3857 960 1
3865 960 1
3892 960 1
3907 960 3
4008 960 1
4039 960 1
4050 960 1
4066 960 1
4068 960 1
4077 960 1
4086 960 1
4158 960 1
4177 960 1
4179 960 1
4190 960 2
4197 960 2
4207 960 2
4262 960 1
4271 960 1
4326 960 1
4402 960 2
4409 960 1
4410 960 1
4476 960 1
4479 960 1
4537 960 3
4561 960 1
4620 960 1
4669 960 2
4685 960 1
4694 960 1
4729 960 1
4769 960 1
4798 960 1
4803 960 1
4891 960 4
4902 960 1
4904 960 1
4944 960 3
4977 960 2
4983 960 1
5002 960 1
5017 960 1
5049 960 3
5059 960 1
5063 960 1
5112 960 151
5124 960 2
5188 960 1
5216 960 1
5220 960 1
5259 960 1
5286 960 1
5295 960 1
5311 960 1
5314 960 1
5332 960 3
5468 960 2
5469 960 1
5514 960 2
5540 960 2
5561 960 1
5596 960 1
5603 960 3
5626 960 1
5655 960 3
5656 960 1
5717 960 1
5741 960 2
5765 960 6
5792 960 1
5802 960 1
5806 960 1
5821 960 1
5854 960 1
5860 960 2
5878 960 2
5882 960 1
5887 960 1
5920 960 1
6000 960 1
6005 960 1
6017 960 1
6022 960 3
6086 960 3
6094 960 1
6124 960 1
6182 960 1
6218 960 1
6226 960 1
6236 960 1
6249 960 1
6255 960 1
6267 960 2
6297 960 1
6313 960 1
6329 960 1
6339 960 1
6381 960 1
6395 960 1
6401 960 1
6415 960 1
6448 960 1
6514 960 1
6640 960 3
6686 960 1
6699 960 1
6711 960 1
6723 960 1
6733 960 1
6814 960 1
6842 960 3
6849 960 2
6872 960 1
6897 960 1
6972 960 3
6981 960 4
7008 960 1
7016 960 1
7053 960 8
7054 960 5
7060 960 3
7098 960 1
7107 960 3
7166 960 2
7228 960 3
7258 960 1
7319 960 1
7358 960 1
7389 960 1
7390 960 1
7402 960 1
7440 960 1
7495 960 1
7551 960 2
7629 960 1
7649 960 1
7684 960 1
7696 960 1
7723 960 2
7776 960 1
7783 960 1
7812 960 1
7843 960 1
7873 960 1
7886 960 5
7906 960 1
7925 960 1
7936 960 1
7938 960 1
7946 960 1
7960 960 1
7983 960 1
8019 960 3
8034 960 1
8092 960 1
8093 960 1
8101 960 1
8189 960 1
8231 960 1
8236 960 2
8279 960 1
8322 960 1
8323 960 1
8367 960 1
8380 960 1
8424 960 1
8461 960 1
8462 960 2
8498 960 2
8499 960 1
8516 960 1
8565 960 1
8579 960 1
8589 960 1
8614 960 1
8618 960 1
8678 960 1
8728 960 2
8761 960 144
8763 960 2
8772 960 1
8795 960 1
8820 960 1
8851 960 1
8872 960 2
8885 960 5
8890 960 1
8891 960 1
8892 960 1
8924 960 1
8939 960 1
8955 960 1
8989 960 1
9015 960 1
9032 960 1
9033 960 3
9057 960 1
9122 960 1
9128 960 1
9318 960 11
9319 960 1
9333 960 2
9338 960 1
9346 960 1
9351 960 4
9369 960 26
9428 960 5
9435 960 1
9478 960 1
9494 960 2
9498 960 2
9502 960 1
9512 960 2
9524 960 1
9546 960 1
9571 960 1
9576 960 1
9585 960 1
9603 960 2
9611 960 1
9688 960 1
9697 960 1
9716 960 1
9732 960 1
9758 960 1
9764 960 3
9767 960 1
9776 960 1
9801 960 1
9803 960 1
9808 960 1
9829 960 2
9862 960 1
9886 960 1
9908 960 1
9935 960 2
9957 960 1
9970 960 4
9992 960 1
10001 960 1
10010 960 1
10026 960 1
10051 960 1
10053 960 1
10066 960 3
10070 960 1
10081 960 1
10146 960 1
10152 960 2
10169 960 1
10196 960 3
10204 960 3
10227 960 10
10291 960 1
10321 960 1
10351 960 5
10352 960 1
10360 960 2
10369 960 1
10394 960 1
10418 960 3
10435 960 2
10447 960 1
10454 960 1
10458 960 1
10467 960 1
10471 960 1
10533 960 9
10547 960 1
10586 960 2
10600 960 1
10604 960 1
10620 960 1
10625 960 1
10632 960 1
10647 960 3
10648 960 17
10669 960 1
10691 960 1
10738 960 2
10769 960 1
10891 960 4
10911 960 2
10931 960 1
10933 960 1
10942 960 2
10966 960 2
11019 960 1
11023 960 1
11066 960 1
11069 960 2
11087 960 1
11098 960 1
11100 960 1
11137 960 1
11165 960 1
11209 960 1
11225 960 1
11280 960 1
11308 960 1
11343 960 2
11349 960 1
11361 960 1
11386 960 1
11393 960 1
11412 960 2
11419 960 1
11427 960 2
11441 960 1
11458 960 1
11476 960 1
11548 960 1
11557 960 2
11606 960 1
11621 960 1
11626 960 1
11666 960 1
11674 960 2
11676 960 2
11682 960 3
11685 960 4
11746 960 8
11827 960 1
11841 960 1
11847 960 1
11864 960 1
11886 960 1
11919 960 1
11942 960 3
11949 960 1
11975 960 1
11993 960 2
11995 960 4
11997 960 1
12003 960 1
12153 960 2
12166 960 5
12173 960 2
12199 960 1
12218 960 2
12227 960 2
12229 960 1
12244 960 1
12261 960 1
12267 960 2
12274 960 1
12293 960 4
12295 960 1
12335 960 1
12349 960 3
12362 960 1
12365 960 1
12376 960 1
12381 960 19
12383 960 53
12395 960 5
12413 960 1
12450 960 2
12454 960 3
12468 960 18
12499 960 1
12525 960 34
12532 960 1
12540 960 1
12569 960 1
12570 960 3
12597 960 1
12645 960 5
12648 960 2
12658 960 1
12681 960 1
12685 960 3
12691 960 69
12713 960 1
12729 960 3
12745 960 1
12749 960 29
12776 960 2
12800 960 3
12822 960 1
12856 960 2
12883 960 1
12885 960 1
12911 960 1
12915 960 22
12919 960 1
12972 960 13
12973 960 2
12976 960 1
12992 960 4
13013 960 6
13078 960 7
13167 960 5
13184 960 1
13191 960 2
13204 960 2
13241 960 3
13248 960 1
13273 960 37
13284 960 1
13302 960 1
13354 960 10
13358 960 2
13359 960 1
13393 960 22
13460 960 1
13484 960 8
13504 960 5
13515 960 1
13533 960 2
13537 960 2
13573 960 3
13602 960 1
13639 960 1
13640 960 49
13650 960 1
13661 960 2
13707 960 1
13732 960 2
13747 960 47
13770 960 1
13833 960 2
13835 960 4
13836 960 1
13868 960 3
13877 960 9
13951 960 1
13952 960 22
14001 960 2
14025 960 2
14079 960 2
14127 960 1
14130 960 4
14139 960 4
14148 960 1
14160 960 1
14171 960 9
14172 960 1
14217 960 1
14277 960 4
14294 960 1
14307 960 1
14315 960 1
14319 960 5
14320 960 3
14340 960 2
14380 960 7
14404 960 2
14455 960 1
14482 960 1
14484 960 1
14492 960 79
14514 960 1
14538 960 1
14569 960 1
14572 960 1
14599 960 2
14603 960 1
14624 960 1
14645 960 2
14660 960 1
14674 960 1
14756 960 1
14802 960 2
14830 960 2
14870 960 2
14885 960 4
14960 960 1
14966 960 7
14978 960 2
14981 960 3
15008 960 1
15021 960 19
15041 960 1
15045 960 1
15090 960 1
15100 960 8
15133 960 1
15195 960 3
15198 960 1
15245 960 2
1 961 3
2 961 1
9 961 1
39 961 1
40 961 1
57 961 19
61 961 1
70 961 1
73 961 1
95 961 1
99 961 1
135 961 2
136 961 6
137 961 4
156 961 2
158 961 1
160 961 2
162 961 1
165 961 4
229 961 1
251 961 1
263 961 2
289 961 2
297 961 2
298 961 18
299 961 2
315 961 2
337 961 4
340 961 1
346 961 1
369 961 1
392 961 1
436 961 2
483 961 1
484 961 1
489 961 2
572 961 1
579 961 4
598 961 1
605 961 1
612 961 1
613 961 1
622 961 1
682 961 1
701 961 9
776 961 2
777 961 3
878 961 1
883 961 1
896 961 1
920 961 2
966 961 2
1013 961 1
1031 961 2
1033 961 1
1196 961 1
1301 961 1
1335 961 1
1349 961 1
1377 961 4
1378 961 1
1537 961 2
1540 961 1
1557 961 4
1570 961 1
1574 961 1
1591 961 1
1603 961 1
1618 961 1
1627 961 1
1636 961 1
1712 961 1
1720 961 1
1726 961 1
1825 961 1
1876 961 3
1956 961 2
1960 961 2
1970 961 2
1972 961 2
1975 961 1
2060 961 3
2140 961 1
2195 961 1
2209 961 1
2247 961 1
2283 961 1
2300 961 1
2301 961 1
2304 961 1
2366 961 2
2369 961 1
2370 961 1
2511 961 1
2534 961 1
2548 961 1
2577 961 1
2594 961 1
2616 961 1
2671 961 1
2680 961 1
2683 961 1
2775 961 1
2842 961 1
2893 961 1
3000 961 2
3007 961 1
3012 961 1
3018 961 1
3065 961 1
3203 961 1
3298 961 1
3336 961 1
3338 961 2
3376 961 1
3504 961 2
3505 961 1
3518 961 1
3527 961 1
3636 961 1
3726 961 1
3740 961 1
3743 961 1
3776 961 1
3819 961 1
3820 961 9
3831 961 1
3865 961 1
3897 961 1
3899 961 1
3907 961 1
3921 961 1
4035 961 1
4039 961 1
4065 961 1
4066 961 2
4086 961 1
4136 961 1
4284 961 1
4298 961 1
4302 961 1
4333 961 1
4343 961 1
4366 961 1
4406 961 1
4409 961 1
4441 961 1
4530 961 2
4647 961 1
4651 961 1
4684 961 1
4798 961 1
4881 961 1
4891 961 1
4971 961 1
5002 961 3
5016 961 1
5052 961 1
5112 961 41
5148 961 1
5188 961 1
5253 961 1
5311 961 1
5332 961 2
5458 961 1
5514 961 1
5516 961 1
5540 961 2
5543 961 1
5561 961 1
5594 961 1
5606 961 1
5630 961 1
5648 961 1
5712 961 1
5741 961 1
5765 961 4
5812 961 1
5928 961 1
5964 961 1
6071 961 1
6086 961 3
6257 961 1
6267 961 1
6297 961 1
6394 961 1
6401 961 1
6432 961 3
6486 961 1
6503 961 1
6623 961 1
6665 961 1
6733 961 2
6772 961 1
6839 961 1
6849 961 2
6865 961 1
6883 961 1
6884 961 1
6908 961 1
6933 961 1
6972 961 2
6981 961 1
7053 961 3
7140 961 1
7229 961 2
7319 961 1
7396 961 1
7435 961 2
7442 961 1
7453 961 1
7551 961 2
7634 961 1
7783 961 2
7854 961 1
7858 961 1
7886 961 3
7938 961 1
8034 961 2
8066 961 1
8084 961 1
8128 961 1
8203 961 1
8255 961 1
8297 961 1
8322 961 2
8326 961 1
8346 961 1
8356 961 1
8367 961 1
8441 961 2
8504 961 1
8536 961 1
8583 961 1
8761 961 93
8795 961 1
8823 961 1
8872 961 1
8884 961 2
8885 961 1
8890 961 1
8892 961 1
8913 961 1
8924 961 1
8945 961 1
8966 961 1
9008 961 1
9033 961 4
9129 961 2
9305 961 1
9318 961 3
9338 961 3
9351 961 1
9353 961 2
9369 961 8
9428 961 2
9447 961 1
9497 961 1
9512 961 1
9514 961 1
9571 961 1
9578 961 1
9589 961 1
9657 961 2
9701 961 1
9733 961 1
9803 961 1
9831 961 2
9860 961 1
9886 961 1
9970 961 5
10001 961 2
10010 961 3
10022 961 1
10070 961 1
10093 961 1
10169 961 1
10204 961 1
10227 961 3
10351 961 9
10358 961 2
10418 961 2
10449 961 1
10454 961 1
10458 961 1
10471 961 1
10520 961 2
10533 961 1
10547 961 1
10568 961 2
10586 961 1
10596 961 1
10634 961 2
10648 961 3
10666 961 2
10768 961 1
10773 961 1
10891 961 2
10894 961 2
10901 961 1
10942 961 3
10966 961 3
11069 961 1
11071 961 1
11098 961 1
11146 961 1
11147 961 1
11165 961 1
11257 961 1
11258 961 1
11286 961 1
11322 961 2
11345 961 1
11349 961 1
11427 961 1
11506 961 1
11557 961 1
11664 961 1
11674 961 2
11680 961 1
11685 961 4
11722 961 1
11746 961 3
11840 961 1
11855 961 2
11857 961 3
11884 961 1
11970 961 1
11995 961 1
12093 961 1
12166 961 1
12170 961 1
12183 961 1
12218 961 2
12227 961 1
12244 961 1
12254 961 1
12280 961 1
12308 961 1
12349 961 1
12376 961 1
12381 961 5
12382 961 1
12383 961 21
12395 961 5
12421 961 1
12454 961 2
12468 961 9
12499 961 1
12525 961 12
12570 961 1
12578 961 3
12625 961 1
12645 961 2
12658 961 1
12681 961 2
12685 961 5
12691 961 51
12713 961 1
12726 961 4
12745 961 2
12749 961 14
12792 961 2
12799 961 1
12822 961 2
12907 961 1
12915 961 5
12927 961 1
12972 961 4
12992 961 1
13013 961 2
13078 961 6
13167 961 2
13184 961 1
13191 961 1
13241 961 1
13248 961 2
13270 961 1
13273 961 21
13354 961 2
13393 961 13
13416 961 1
13452 961 1
13484 961 5
13533 961 1
13573 961 1
13577 961 1
13584 961 1
13614 961 1
13640 961 9
13719 961 2
13732 961 4
13747 961 33
13828 961 1
13835 961 4
13855 961 1
13859 961 1
13877 961 6
13940 961 1
13952 961 5
14001 961 3
14006 961 2
14033 961 1
14079 961 3
14127 961 2
14139 961 2
14148 961 1
14160 961 2
14171 961 2
14277 961 3
14315 961 2
14319 961 1
14338 961 1
14340 961 3
14354 961 1
14380 961 1
14404 961 2
14455 961 2
14492 961 34
14514 961 1
14627 961 1
14653 961 1
14663 961 1
14688 961 2
14793 961 2
14830 961 1
14878 961 2
14885 961 1
14936 961 1
14960 961 1
14966 961 3
14981 961 2
14999 961 1
15002 961 1
15021 961 19
15074 961 2
15100 961 3
15129 961 2
15159 961 1
15186 961 1
15192 961 4
15195 961 1
15198 961 1
15245 961 1
1 962 3
2 962 2
57 962 16
70 962 1
82 962 1
113 962 1
121 962 1
134 962 1
135 962 5
136 962 6
138 962 3
156 962 1
163 962 2
205 962 2
214 962 1
289 962 2
298 962 16
299 962 3
315 962 1
337 962 3
341 962 1
351 962 1
369 962 1
399 962 1
439 962 1
477 962 1
500 962 1
584 962 1
586 962 1
594 962 1
682 962 1
701 962 4
702 962 1
785 962 1
910 962 1
1021 962 1
1031 962 1
1051 962 2
1195 962 1
1205 962 1
1220 962 3
1243 962 3
1377 962 11
1407 962 1
1441 962 1
1501 962 1
1557 962 2
1587 962 1
1613 962 1
1624 962 2
1876 962 1
1919 962 2
1920 962 1
1925 962 2
1960 962 1
1989 962 1
2052 962 1
2060 962 2
2101 962 1
2120 962 1
2180 962 1
2194 962 1
2238 962 1
2247 962 1
2254 962 1
2301 962 1
2364 962 1
2366 962 2
2463 962 2
2513 962 1
2522 962 3
2671 962 1
2737 962 1
2769 962 4
2879 962 2
2893 962 1
2978 962 1
2991 962 1
3007 962 2
3085 962 1
3094 962 1
3203 962 1
3274 962 1
3288 962 1
3344 962 1
3378 962 1
3572 962 1
3575 962 1
3592 962 1
3726 962 1
3776 962 1
3778 962 1
3820 962 6
3840 962 1
3990 962 1
4064 962 3
4066 962 2
4129 962 1
4135 962 1
4183 962 1
4315 962 1
4402 962 2
4464 962 1
4530 962 1
4537 962 1
4564 962 1
4660 962 1
4770 962 1
4798 962 3
4868 962 1
4874 962 1
4891 962 3
4969 962 1
4971 962 1
5027 962 1
5063 962 1
5068 962 1
5106 962 1
5112 962 36
5142 962 1
5149 962 1
5259 962 1
5311 962 1
5458 962 1
5460 962 1
5474 962 1
5547 962 1
5603 962 1
5628 962 1
5655 962 1
5686 962 1
5765 962 3
5843 962 1
5905 962 1
6000 962 1
6108 962 1
6130 962 1
6232 962 2
6267 962 1
6273 962 2
6359 962 1
6503 962 1
6640 962 1
6672 962 1
6733 962 1
6736 962 1
6768 962 1
6865 962 1
6880 962 1
6903 962 1
7053 962 2
7054 962 1
7141 962 1
7216 962 1
7220 962 1
7228 962 2
7331 962 1
7419 962 1
7431 962 1
7440 962 1
7472 962 1
7535 962 1
7546 962 1
7630 962 2
7685 962 1
7776 962 2
7805 962 2
7886 962 10
7928 962 1
7938 962 1
7983 962 2
8034 962 2
8058 962 1
8065 962 1
8093 962 1
8128 962 1
8203 962 1
8237 962 1
8424 962 2
8435 962 2
8441 962 1
8449 962 1
8616 962 2
8665 962 1
8761 962 42
8782 962 1
8796 962 1
8872 962 1
8885 962 2
8887 962 1
8890 962 2
8891 962 1
9008 962 1
9033 962 2
9182 962 1
9318 962 4
9329 962 1
9346 962 1
9351 962 1
9362 962 1
9364 962 1
9369 962 9
9428 962 2
9437 962 1
9512 962 1
9578 962 1
9689 962 1
9829 962 2
9868 962 1
9970 962 2
10010 962 3
10066 962 1
10081 962 3
10318 962 2
10351 962 4
10358 962 1
10394 962 1
10395 962 1
10418 962 1
10419 962 1
10435 962 1
10454 962 1
10458 962 1
10471 962 1
10506 962 1
10533 962 1
10631 962 1
10647 962 1
10648 962 2
10666 962 1
10769 962 1
10773 962 1
10911 962 1
10920 962 1
10933 962 1
10966 962 2
11011 962 1
11044 962 1
11071 962 1
11089 962 2
11098 962 3
11146 962 1
11147 962 1
11326 962 3
11345 962 1
11389 962 1
11414 962 1
11505 962 1
11557 962 1
11612 962 1
11621 962 1
11663 962 1
11685 962 2
11746 962 4
11855 962 1
11884 962 1
11892 962 1
11963 962 1
11996 962 1
12155 962 1
12159 962 1
12166 962 1
12332 962 1
12381 962 6
12383 962 24
12395 962 2
12454 962 1
12468 962 5
12525 962 4
12569 962 1
12570 962 1
12645 962 1
12681 962 1
12691 962 19
12726 962 1
12745 962 2
12749 962 8
12800 962 1
12856 962 1
12883 962 1
12885 962 1
12915 962 2
12972 962 3
12992 962 2
13003 962 1
13013 962 2
13078 962 5
13107 962 1
13167 962 1
13191 962 2
13241 962 1
13273 962 12
13291 962 1
13296 962 1
13354 962 4
13393 962 8
13484 962 3
13580 962 1
13640 962 13
13661 962 1
13672 962 1
13714 962 1
13719 962 2
13732 962 1
13747 962 14
13752 962 1
13759 962 1
13813 962 1
13833 962 1
13835 962 2
13868 962 1
13906 962 2
13952 962 5
14001 962 1
14025 962 4
14033 962 1
14079 962 2
14087 962 1
14127 962 1
14130 962 1
14154 962 2
14171 962 3
14177 962 1
14277 962 1
14303 962 1
14315 962 2
14319 962 1
14380 962 1
14455 962 1
14482 962 2
14492 962 33
14514 962 1
14575 962 2
14577 962 1
14667 962 1
14756 962 1
14806 962 1
14925 962 1
14966 962 4
14981 962 1
14982 962 1
15021 962 3
15045 962 1
15100 962 6
15159 962 4
15165 962 1
15173 962 2
15192 962 1
15245 962 1
1 963 5
2 963 3
8 963 3
11 963 1
40 963 1
57 963 11
70 963 1
82 963 1
121 963 15
134 963 3
135 963 9
136 963 11
137 963 3
148 963 2
156 963 1
157 963 3
160 963 1
163 963 3
165 963 1
168 963 1
213 963 1
251 963 1
252 963 1
288 963 2
297 963 2
298 963 31
299 963 1
315 963 4
326 963 2
337 963 3
340 963 1
369 963 1
399 963 1
565 963 1
579 963 2
584 963 1
585 963 1
586 963 1
609 963 2
612 963 3
613 963 1
682 963 1
696 963 1
701 963 11
706 963 1
776 963 2
777 963 3
823 963 1
905 963 1
936 963 1
966 963 5
1011 963 2
1017 963 2
1021 963 1
1031 963 1
1033 963 1
1051 963 2
1119 963 1
1243 963 2
1244 963 2
1292 963 2
1297 963 1
1377 963 5
1441 963 2
1492 963 1
1519 963 1
1537 963 1
1557 963 8
1574 963 1
1624 963 4
1635 963 2
1712 963 1
1720 963 6
1734 963 1
1825 963 1
1830 963 1
1860 963 2
1876 963 3
1911 963 1
1913 963 2
1956 963 1
1970 963 3
1975 963 1
1995 963 1
2060 963 2
2103 963 1
2110 963 1
2191 963 1
2194 963 1
2195 963 2
2206 963 1
2209 963 4
2221 963 2
2247 963 1
2268 963 1
2281 963 1
2283 963 2
2353 963 1
2366 963 3
2430 963 1
2502 963 1
2603 963 1
2674 963 1
2686 963 1
2770 963 1
2821 963 1
2842 963 1
2855 963 2
2886 963 1
2888 963 1
3086 963 1
3203 963 1
3222 963 1
3226 963 1
3272 963 1
3300 963 1
3315 963 1
3346 963 1
3435 963 1
3538 963 1
3567 963 2
3592 963 1
3614 963 1
3619 963 1
3626 963 1
3628 963 1
3712 963 2
3743 963 1
3809 963 2
3820 963 5
3888 963 1
3892 963 1
3907 963 2
4012 963 1
4033 963 1
4064 963 1
4066 963 2
4067 963 1
4130 963 1
4135 963 1
4261 963 1
4271 963 3
4302 963 1
4315 963 1
4343 963 1
4415 963 1
4512 963 2
4531 963 1
4537 963 5
4598 963 1
4618 963 1
4620 963 1
4650 963 1
4864 963 1
4867 963 1
4868 963 3
4880 963 2
4891 963 2
4918 963 1
4953 963 1
4983 963 2
4991 963 2
5063 963 2
5112 963 79
5216 963 1
5311 963 1
5349 963 1
5367 963 4
5370 963 4
5427 963 1
5458 963 1
5460 963 1
5474 963 1
5541 963 2
5543 963 1
5546 963 4
5547 963 2
5556 963 1
5561 963 1
5637 963 1
5642 963 1
5648 963 1
5655 963 1
5686 963 1
5696 963 1
5721 963 1
5765 963 4
5806 963 1
5850 963 1
5853 963 1
5887 963 2
5933 963 1
5987 963 2
6000 963 2
6073 963 1
6086 963 3
6124 963 1
6182 963 1
6195 963 2
6216 963 1
6218 963 2
6235 963 1
6255 963 1
6342 963 1
6432 963 3
6503 963 1
6512 963 2
6514 963 1
6558 963 2
6580 963 1
6588 963 1
6640 963 7
6656 963 1
6736 963 2
6772 963 1
6799 963 1
6865 963 2
6872 963 2
6924 963 1
6972 963 2
6998 963 1
7041 963 1
7053 963 4
7055 963 1
7056 963 1
7060 963 1
7098 963 1
7141 963 1
7228 963 3
7257 963 1
7312 963 1
7361 963 1
7409 963 1
7419 963 1
7435 963 1
7440 963 2
7447 963 1
7449 963 1
7551 963 1
7570 963 1
7628 963 1
7634 963 1
7684 963 2
7724 963 2
7747 963 1
7805 963 3
7886 963 4
7908 963 1
7909 963 1
7938 963 2
8019 963 2
8034 963 1
8065 963 1
8066 963 1
8078 963 1
8086 963 2
8128 963 2
8144 963 1
8148 963 1
8196 963 2
8199 963 1
8203 963 1
8236 963 1
8237 963 1
8255 963 1
8322 963 6
8326 963 1
8367 963 2
8380 963 1
8424 963 1
8430 963 1
8441 963 1
8473 963 1
8530 963 1
8545 963 2
8579 963 4
8589 963 1
8701 963 1
8746 963 1
8761 963 68
8770 963 2
8795 963 1
8815 963 1
8851 963 1
8884 963 1
8885 963 1
8886 963 1
8892 963 1
8953 963 1
8989 963 1
8992 963 2
8995 963 1
9004 963 1
9008 963 1
9033 963 2
9083 963 1
9192 963 1
9193 963 2
9207 963 1
9214 963 1
9318 963 10
9333 963 1
9346 963 4
9351 963 1
9362 963 3
9364 963 1
9369 963 2
9394 963 1
9399 963 1
9421 963 1
9428 963 2
9459 963 1
9470 963 1
9512 963 1
9537 963 2
9578 963 2
9611 963 2
9699 963 2
9733 963 1
9761 963 1
9764 963 2
9844 963 1
9858 963 1
9935 963 3
9961 963 1
9970 963 2
9988 963 1
10010 963 6
10061 963 1
10066 963 1
10073 963 1
10080 963 1
10081 963 1
10093 963 2
10148 963 1
10149 963 1
10204 963 1
10227 963 5
10291 963 3
10318 963 1
10351 963 2
10353 963 1
10358 963 2
10369 963 1
10380 963 1
10418 963 3
10449 963 1
10505 963 1
10533 963 5
10547 963 2
10586 963 2
10588 963 1
10594 963 1
10632 963 1
10647 963 1
10648 963 21
10666 963 1
10667 963 1
10738 963 3
10769 963 3
10825 963 1
10901 963 1
10911 963 4
10942 963 2
10966 963 2
11011 963 1
11068 963 1
11126 963 1
11192 963 1
11258 963 1
11336 963 1
11386 963 1
11423 963 1
11557 963 5
11674 963 6
11685 963 3
11746 963 3
11747 963 1
11827 963 1
11857 963 1
11887 963 1
11891 963 1
11925 963 1
11993 963 1
11995 963 1
12084 963 1
12098 963 1
12159 963 6
12166 963 1
12173 963 1
12199 963 1
12218 963 2
12244 963 1
12280 963 1
12293 963 1
12295 963 2
12332 963 1
12343 963 1
12349 963 2
12362 963 2
12376 963 1
12377 963 1
12381 963 17
12383 963 23
12395 963 8
12450 963 2
12454 963 2
12468 963 7
12499 963 1
12518 963 1
12525 963 22
12532 963 1
12578 963 1
12597 963 1
12625 963 1
12645 963 3
12648 963 1
12691 963 23
12729 963 1
12745 963 4
12749 963 17
12800 963 1
12822 963 1
12856 963 1
12907 963 2
12915 963 6
12919 963 1
12972 963 5
12973 963 1
13013 963 5
13044 963 1
13068 963 1
13078 963 3
13167 963 1
13191 963 4
13241 963 1
13273 963 4
13354 963 6
13355 963 1
13358 963 1
13359 963 1
13393 963 6
13456 963 1
13484 963 2
13513 963 2
13515 963 1
13533 963 1
13577 963 1
13580 963 3
13640 963 24
13651 963 1
13661 963 2
13667 963 1
13701 963 1
13719 963 1
13732 963 3
13746 963 1
13747 963 22
13759 963 1
13828 963 1
13833 963 4
13835 963 1
13855 963 2
13859 963 1
13868 963 1
13877 963 7
13942 963 1
13952 963 6
13997 963 1
14001 963 4
14025 963 2
14079 963 2
14139 963 2
14148 963 1
14171 963 8
14172 963 1
14277 963 1
14294 963 1
14303 963 1
14315 963 3
14319 963 3
14320 963 1
14340 963 2
14380 963 5
14404 963 2
14434 963 1
14442 963 1
14447 963 1
14449 963 1
14492 963 33
14494 963 1
14514 963 1
14523 963 1
14575 963 2
14603 963 1
14627 963 1
14674 963 1
14692 963 1
14756 963 1
14793 963 1
14802 963 2
14870 963 1
14879 963 1
14885 963 2
14960 963 1
14966 963 3
15008 963 1
15021 963 31
15100 963 7
15102 963 1
15153 963 1
15195 963 4
8 964 11
11 964 1
29 964 5
39 964 3
80 964 3
82 964 22
85 964 1
113 964 1
136 964 2
156 964 28
207 964 1
214 964 1
255 964 2
277 964 1
298 964 2
332 964 1
337 964 3
359 964 1
363 964 3
373 964 1
389 964 3
413 964 1
450 964 2
477 964 2
478 964 1
500 964 1
586 964 1
651 964 1
660 964 2
688 964 1
713 964 1
724 964 2
783 964 1
1100 964 1
1170 964 4
1189 964 1
1219 964 1
1244 964 1
1245 964 1
1251 964 1
1301 964 2
1335 964 1
1374 964 1
1377 964 17
1387 964 3
1441 964 1
1488 964 1
1525 964 1
1540 964 1
1557 964 1
1564 964 3
1574 964 1
1587 964 1
1613 964 1
1784 964 1
1793 964 1
1843 964 1
1911 964 1
1995 964 1
2048 964 1
2178 964 1
2180 964 2
2183 964 1
2209 964 6
2221 964 1
2253 964 1
2254 964 1
2306 964 1
2351 964 1
2364 964 7
2403 964 1
2426 964 1
2542 964 1
2671 964 2
2682 964 1
2770 964 2
2779 964 3
2801 964 1
2804 964 3
2827 964 3
2855 964 2
2907 964 2
2966 964 1
2992 964 1
3036 964 1
3302 964 1
3331 964 1
3346 964 1
3473 964 1
3479 964 8
3484 964 1
3516 964 1
3518 964 1
3521 964 1
3535 964 2
3538 964 1
3619 964 1
3647 964 2
3683 964 1
3686 964 1
3705 964 1
3712 964 4
3812 964 1
3819 964 3
3833 964 1
3840 964 1
3857 964 1
3861 964 3
3871 964 2
3907 964 4
3998 964 1
4002 964 1
4097 964 1
4162 964 5
4183 964 8
4207 964 1
4234 964 1
4241 964 2
4260 964 1
4262 964 1
4275 964 1
4343 964 1
4366 964 1
4410 964 1
4474 964 1
4492 964 1
4575 964 1
4678 964 1
4694 964 1
4726 964 1
4732 964 1
4798 964 4
4816 964 1
4826 964 1
4868 964 1
4880 964 1
4931 964 1
4983 964 1
5015 964 1
5068 964 1
5110 964 4
5112 964 32
5124 964 1
5151 964 6
5153 964 1
5163 964 1
5214 964 1
5252 964 1
5311 964 1
5332 964 1
5404 964 1
5461 964 2
5514 964 2
5540 964 4
5541 964 2
5589 964 1
5627 964 1
5641 964 1
5654 964 1
5695 964 2
5764 964 1
5765 964 5
5812 964 1
5859 964 4
5860 964 7
5880 964 1
5905 964 1
5910 964 2
6022 964 1
6086 964 19
6222 964 2
6232 964 1
6247 964 1
6252 964 1
6267 964 1
6342 964 1
6359 964 1
6415 964 1
6432 964 1
6439 964 2
6465 964 1
6477 964 1
6513 964 1
6522 964 1
6538 964 1
6539 964 1
6540 964 1
6554 964 2
6558 964 1
6631 964 1
6634 964 2
6640 964 2
6651 964 4
6693 964 2
6699 964 2
6820 964 1
6830 964 1
6841 964 2
6849 964 2
6908 964 2
6933 964 1
7060 964 1
7087 964 1
7141 964 2
7142 964 2
7151 964 8
7166 964 1
7182 964 2
7228 964 2
7269 964 1
7281 964 1
7286 964 1
7376 964 1
7419 964 4
7428 964 2
7436 964 1
7442 964 1
7558 964 1
7684 964 1
7685 964 3
7723 964 2
7731 964 1
7740 964 1
7745 964 1
7785 964 1
7845 964 1
7991 964 1
8086 964 1
8128 964 1
8236 964 1
8322 964 1
8363 964 1
8430 964 2
8473 964 1
8517 964 2
8561 964 1
8597 964 1
8761 964 16
8770 964 1
8805 964 1
8815 964 1
8838 964 1
8899 964 1
8915 964 1
8920 964 1
8929 964 1
8992 964 1
9062 964 2
9160 964 1
9170 964 1
9194 964 1
9244 964 2
9295 964 1
9318 964 16
9333 964 1
9338 964 1
9369 964 3
9468 964 1
9469 964 1
9481 964 1
9500 964 1
9571 964 1
9578 964 1
9611 964 2
9656 964 1
9670 964 1
9764 964 1
9786 964 1
9799 964 2
9826 964 2
9858 964 1
9908 964 1
9914 964 1
9988 964 1
10036 964 1
10048 964 1
10062 964 2
10093 964 1
10111 964 1
10113 964 1
10207 964 1
10227 964 38
10351 964 3
10369 964 1
10394 964 4
10454 964 1
10458 964 1
10519 964 2
10533 964 3
10546 964 1
10586 964 1
10604 964 1
10648 964 1
10688 964 1
10713 964 1
10717 964 1
10818 964 2
10911 964 1
10920 964 1
10942 964 15
11023 964 1
11035 964 1
11047 964 1
11065 964 1
11084 964 1
11096 964 1
11160 964 1
11163 964 1
11165 964 1
11234 964 1
11239 964 1
11326 964 1
11343 964 1
11345 964 2
11348 964 1
11368 964 1
11377 964 1
11386 964 1
11397 964 3
11419 964 1
11452 964 1
11458 964 1
11460 964 4
11557 964 1
11562 964 1
11806 964 1
11822 964 2
11895 964 1
11942 964 1
11975 964 1
12073 964 1
12093 964 6
12111 964 1
12153 964 1
12159 964 2
12161 964 3
12166 964 3
12173 964 1
12187 964 1
12240 964 2
12244 964 3
12254 964 1
12267 964 2
12332 964 1
12344 964 2
12349 964 2
12369 964 2
12377 964 1
12381 964 2
12383 964 2
12395 964 5
12523 964 1
12582 964 2
12648 964 1
12676 964 1
12691 964 5
12799 964 1
12861 964 1
12915 964 19
12972 964 1
13013 964 1
13167 964 3
13273 964 1
13342 964 2
13374 964 1
13482 964 6
13515 964 2
13640 964 1
13661 964 1
13710 964 1
13747 964 5
13759 964 1
13762 964 1
13770 964 2
13841 964 1
13851 964 1
13877 964 1
13952 964 23
14001 964 9
14139 964 1
14160 964 1
14195 964 1
14340 964 3
14387 964 2
14409 964 1
14417 964 1
14489 964 1
14492 964 3
14551 964 1
14624 964 1
14688 964 4
14793 964 1
15021 964 20
15064 964 1
15100 964 1
15117 964 1
15128 964 5
15130 964 2
15180 964 1
1 965 7
2 965 3
10 965 1
11 965 1
29 965 1
39 965 1
50 965 1
57 965 4
68 965 1
70 965 1
82 965 7
85 965 2
121 965 18
134 965 1
135 965 2
136 965 6
137 965 6
138 965 1
148 965 3
153 965 2
156 965 1
160 965 6
161 965 1
162 965 1
163 965 2
246 965 2
288 965 1
297 965 3
298 965 26
299 965 5
332 965 1
337 965 6
340 965 1
341 965 1
351 965 3
354 965 4
380 965 2
441 965 1
564 965 1
586 965 2
594 965 2
637 965 1
692 965 1
701 965 5
755 965 1
777 965 1
783 965 1
832 965 1
905 965 1
920 965 1
934 965 1
942 965 1
1004 965 1
1031 965 3
1051 965 1
1056 965 1
1057 965 1
1091 965 1
1205 965 2
1206 965 1
1265 965 1
1284 965 1
1377 965 5
1438 965 1
1557 965 9
1573 965 1
1584 965 3
1612 965 1
1718 965 1
1720 965 2
1734 965 3
1801 965 1
1829 965 1
1860 965 1
1921 965 1
1932 965 1
1956 965 2
1960 965 1
2060 965 2
2191 965 1
2209 965 6
2361 965 1
2366 965 2
2403 965 2
2521 965 1
2737 965 2
2748 965 1
2769 965 1
2804 965 1
2808 965 1
2827 965 3
2842 965 1
2845 965 2
2879 965 1
2907 965 1
3000 965 1
3007 965 1
3028 965 1
3056 965 1
3074 965 1
3085 965 2
3086 965 1
3181 965 1
3206 965 1
3217 965 1
3336 965 1
3338 965 1
3470 965 1
3493 965 1
3505 965 1
3518 965 2
3573 965 1
3576 965 2
3597 965 1
3712 965 1
3742 965 1
3743 965 2
3812 965 1
3820 965 5
3840 965 1
3894 965 2
3899 965 1
3907 965 2
4035 965 1
4064 965 3
4066 965 3
4067 965 2
4068 965 1
4086 965 1
4197 965 1
4205 965 1
4218 965 1
4271 965 1
4298 965 1
4306 965 1
4315 965 2
4326 965 1
4343 965 1
4356 965 1
4365 965 1
4396 965 2
4402 965 1
4448 965 1
4471 965 1
4495 965 1
4530 965 1
4537 965 1
4604 965 1
4641 965 1
4678 965 1
4726 965 2
4733 965 1
4770 965 1
4798 965 4
4867 965 1
4868 965 4
4891 965 2
4904 965 1
4943 965 1
4969 965 1
5006 965 1
5017 965 1
5049 965 1
5059 965 1
5063 965 1
5112 965 17
5184 965 1
5188 965 1
5226 965 1
5251 965 1
5299 965 1
5311 965 4
5336 965 1
5458 965 1
5527 965 1
5540 965 2
5554 965 1
5564 965 1
5589 965 1
5648 965 2
5656 965 1
5723 965 1
5729 965 1
5741 965 1
5756 965 2
5765 965 4
5812 965 1
5957 965 1
5958 965 1
5964 965 1
6000 965 2
6006 965 1
6022 965 1
6066 965 1
6070 965 1
6080 965 1
6086 965 5
6115 965 2
6130 965 1
6182 965 2
6188 965 1
6232 965 1
6235 965 1
6236 965 1
6254 965 1
6342 965 2
6432 965 2
6513 965 2
6520 965 1
6539 965 1
6547 965 1
6554 965 2
6580 965 1
6640 965 6
6736 965 3
6834 965 1
6842 965 1
6866 965 1
6883 965 1
6884 965 1
6908 965 3
6935 965 1
6950 965 1
6980 965 1
7001 965 1
7008 965 1
7027 965 2
7053 965 1
7055 965 1
7060 965 1
7228 965 3
7229 965 2
7241 965 1
7256 965 1
7257 965 1
7442 965 2
7447 965 1
7551 965 3
7634 965 1
7696 965 1
7723 965 1
7747 965 1
7886 965 2
7950 965 1
7991 965 1
8066 965 3
8086 965 3
8149 965 1
8210 965 1
8222 965 1
8236 965 1
8282 965 1
8322 965 4
8326 965 1
8367 965 1
8424 965 2
8452 965 1
8499 965 1
8576 965 1
8579 965 1
8580 965 2
8614 965 3
8616 965 1
8679 965 1
8701 965 1
8711 965 1
8720 965 2
8761 965 38
8763 965 1
8770 965 1
8795 965 1
8851 965 1
8885 965 5
8966 965 1
8981 965 1
9015 965 1
9027 965 1
9033 965 3
9083 965 1
9120 965 1
9146 965 1
9175 965 1
9182 965 1
9188 965 1
9196 965 1
9214 965 2
9318 965 4
9321 965 1
9341 965 1
9369 965 6
9394 965 1
9396 965 3
9428 965 1
9449 965 1
9468 965 1
9494 965 1
9498 965 1
9522 965 1
9571 965 2
9588 965 1
9589 965 1
9603 965 2
9611 965 1
9657 965 1
9699 965 1
9721 965 1
9758 965 1
9760 965 1
9764 965 1
9803 965 5
9839 965 1
9868 965 1
9908 965 1
9935 965 1
9970 965 5
10007 965 1
10010 965 6
10061 965 1
10066 965 1
10070 965 1
10081 965 2
10093 965 1
10114 965 1
10169 965 1
10196 965 1
10227 965 18
10291 965 1
10321 965 1
10324 965 1
10351 965 9
10395 965 2
10418 965 4
10447 965 1
10458 965 2
10505 965 1
10520 965 1
10583 965 1
10586 965 1
10588 965 1
10604 965 1
10616 965 1
10624 965 1
10648 965 10
10657 965 1
10768 965 1
10801 965 1
10901 965 1
10911 965 5
10916 965 1
10966 965 2
10997 965 1
11044 965 1
11066 965 1
11069 965 1
11093 965 1
11130 965 1
11137 965 2
11209 965 2
11326 965 1
11343 965 1
11345 965 1
11386 965 3
11389 965 1
11393 965 1
11400 965 1
11412 965 1
11502 965 2
11537 965 1
11557 965 1
11674 965 4
11685 965 2
11746 965 5
11763 965 1
11806 965 2
11827 965 2
11838 965 1
11839 965 3
11870 965 1
11925 965 1
11933 965 1
11952 965 1
11993 965 1
11994 965 1
12003 965 2
12038 965 1
12047 965 1
12093 965 2
12159 965 1
12189 965 1
12218 965 3
12244 965 2
12254 965 2
12261 965 1
12291 965 1
12293 965 1
12295 965 1
12300 965 1
12349 965 1
12381 965 9
12382 965 1
12383 965 10
12395 965 6
12454 965 3
12468 965 11
12518 965 1
12525 965 9
12625 965 2
12645 965 1
12648 965 2
12691 965 17
12726 965 1
12749 965 11
12822 965 1
12898 965 1
12915 965 28
12919 965 1
12923 965 1
12927 965 1
12972 965 1
12973 965 2
12992 965 2
13013 965 2
13055 965 1
13078 965 3
13107 965 1
13163 965 1
13167 965 1
13229 965 1
13273 965 3
13334 965 1
13342 965 1
13354 965 6
13355 965 1
13387 965 1
13393 965 2
13416 965 2
13573 965 1
13577 965 1
13580 965 1
13640 965 14
13725 965 1
13732 965 3
13747 965 20
13803 965 1
13828 965 1
13835 965 3
13836 965 1
13841 965 1
13855 965 2
13859 965 1
13877 965 3
13906 965 1
13952 965 20
14001 965 2
14006 965 2
14025 965 5
14079 965 1
14127 965 1
14139 965 1
14160 965 1
14171 965 1
14217 965 1
14277 965 4
14315 965 3
14319 965 1
14320 965 1
14369 965 2
14380 965 2
14404 965 2
14409 965 1
14455 965 1
14484 965 1
14492 965 26
14553 965 1
14575 965 1
14603 965 1
14663 965 1
14793 965 1
14870 965 2
14878 965 2
14879 965 1
14885 965 2
14960 965 1
14966 965 2
14999 965 1
15008 965 1
15021 965 17
15045 965 2
15051 965 1
15052 965 1
15100 965 4
15129 965 1
15159 965 1
15231 965 1
15245 965 1
15259 965 1
1 966 7
2 966 5
9 966 2
49 966 1
57 966 22
70 966 1
82 966 1
95 966 1
121 966 4
134 966 1
135 966 5
136 966 11
137 966 2
138 966 1
148 966 2
153 966 2
156 966 2
157 966 4
158 966 1
160 966 2
163 966 2
165 966 1
249 966 2
277 966 1
288 966 2
289 966 1
297 966 2
298 966 38
299 966 7
315 966 1
337 966 1
351 966 1
436 966 1
451 966 1
455 966 1
477 966 1
564 966 1
565 966 1
594 966 1
599 966 1
612 966 1
677 966 2
701 966 4
702 966 1
724 966 1
755 966 1
777 966 1
783 966 1
850 966 1
875 966 1
887 966 1
920 966 2
966 966 1
1019 966 1
1031 966 6
1033 966 2
1051 966 1
1116 966 2
1225 966 1
1349 966 1
1377 966 1
1441 966 2
1537 966 1
1556 966 1
1557 966 3
1561 966 1
1618 966 1
1695 966 1
1720 966 6
1876 966 2
1913 966 1
1960 966 1
2130 966 1
2140 966 1
2195 966 1
2209 966 1
2238 966 1
2301 966 1
2366 966 1
2370 966 1
2403 966 2
2509 966 1
2522 966 1
2577 966 1
2743 966 1
2769 966 1
2827 966 1
2886 966 1
2893 966 1
3007 966 1
3029 966 1
3194 966 1
3437 966 1
3576 966 1
3594 966 1
3597 966 1
3631 966 1
3743 966 3
3778 966 1
3809 966 1
3812 966 1
3820 966 1
3840 966 1
3871 966 1
3874 966 1
3920 966 1
4035 966 1
4050 966 2
4064 966 4
4066 966 1
4068 966 1
4082 966 1
4136 966 1
4162 966 2
4179 966 1
4183 966 1
4261 966 1
4303 966 1
4326 966 2
4343 966 1
4356 966 1
4409 966 1
4451 966 1
4462 966 1
4508 966 1
4512 966 1
4532 966 2
4533 966 2
4650 966 1
4805 966 1
4835 966 1
4868 966 1
4902 966 1
4930 966 1
4937 966 1
4944 966 1
4991 966 2
5049 966 2
5112 966 34
5151 966 1
5163 966 1
5214 966 1
5253 966 2
5311 966 2
5312 966 1
5444 966 1
5454 966 1
5514 966 1
5527 966 1
5540 966 1
5638 966 1
5648 966 1
5655 966 2
5749 966 1
5756 966 1
5765 966 1
5821 966 1
5854 966 2
5878 966 1
5983 966 1
5992 966 1
6066 966 1
6086 966 4
6115 966 2
6123 966 1
6182 966 3
6267 966 1
6329 966 1
6344 966 1
6467 966 1
6517 966 1
6547 966 1
6550 966 1
6567 966 1
6589 966 1
6623 966 2
6640 966 1
6650 966 1
6667 966 1
6733 966 3
6736 966 1
6814 966 1
6897 966 1
6908 966 1
7001 966 1
7053 966 3
7060 966 1
7229 966 3
7233 966 1
7258 966 1
7417 966 1
7440 966 2
7535 966 1
7551 966 1
7696 966 1
7843 966 1
7886 966 5
8024 966 1
8034 966 2
8066 966 2
8086 966 2
8199 966 1
8236 966 5
8322 966 3
8367 966 1
8394 966 1
8416 966 1
8424 966 1
8458 966 1
8461 966 1
8693 966 1
8761 966 35
8768 966 1
8770 966 1
8809 966 1
8859 966 1
8884 966 1
8891 966 1
8892 966 1
8898 966 1
8924 966 1
8951 966 1
8954 966 1
8972 966 1
8995 966 1
9033 966 1
9047 966 1
9091 966 1
9175 966 1
9299 966 1
9318 966 3
9333 966 1
9338 966 1
9341 966 1
9369 966 6
9462 966 1
9494 966 2
9502 966 2
9515 966 1
9567 966 1
9571 966 1
9576 966 2
9578 966 2
9589 966 1
9699 966 1
9745 966 1
9764 966 1
9803 966 1
9833 966 1
9868 966 1
9881 966 2
10001 966 1
10010 966 2
10022 966 1
10114 966 1
10193 966 1
10200 966 1
10227 966 11
10291 966 2
10351 966 6
10380 966 1
10471 966 1
10520 966 1
10533 966 1
10648 966 11
10738 966 1
10768 966 1
10911 966 1
10942 966 3
11064 966 1
11098 966 1
11137 966 2
11215 966 1
11280 966 1
11335 966 1
11343 966 1
11386 966 1
11413 966 1
11452 966 1
11502 966 1
11557 966 2
11585 966 1
11624 966 1
11676 966 1
11682 966 1
11685 966 1
11746 966 1
11801 966 1
11843 966 1
11870 966 1
11886 966 1
11933 966 1
11993 966 1
11995 966 2
12093 966 1
12142 966 1
12159 966 1
12166 966 1
12189 966 1
12218 966 1
12227 966 2
12244 966 1
12332 966 1
12349 966 3
12381 966 7
12383 966 28
12395 966 2
12414 966 1
12454 966 4
12468 966 2
12499 966 1
12505 966 1
12525 966 10
12627 966 2
12645 966 4
12685 966 1
12691 966 24
12724 966 1
12749 966 4
12776 966 2
12792 966 1
12799 966 1
12800 966 1
12822 966 1
12856 966 2
12861 966 1
12915 966 12
12972 966 1
12973 966 2
12992 966 1
13003 966 1
13013 966 5
13044 966 2
13068 966 1
13229 966 1
13248 966 1
13273 966 9
13320 966 1
13354 966 2
13358 966 1
13363 966 1
13393 966 20
13416 966 2
13443 966 1
13484 966 2
13640 966 15
13732 966 2
13746 966 1
13747 966 31
13752 966 1
13852 966 1
13855 966 1
13877 966 3
13952 966 6
14001 966 3
14025 966 1
14127 966 4
14160 966 1
14171 966 1
14277 966 4
14315 966 1
14380 966 1
14448 966 1
14458 966 1
14492 966 28
14575 966 2
14793 966 1
14870 966 2
14878 966 2
14879 966 2
14885 966 3
14966 966 2
14969 966 1
14981 966 1
15021 966 6
15100 966 4
15173 966 1
15195 966 2
15245 966 3
1 967 5
2 967 4
10 967 1
50 967 1
57 967 9
70 967 1
101 967 1
121 967 10
135 967 7
136 967 8
137 967 1
148 967 1
157 967 1
163 967 3
165 967 2
205 967 1
246 967 1
263 967 1
288 967 2
297 967 1
298 967 13
299 967 5
315 967 2
337 967 1
389 967 2
417 967 2
436 967 1
465 967 1
477 967 1
500 967 1
579 967 3
612 967 1
701 967 3
744 967 1
752 967 1
776 967 1
791 967 1
966 967 1
1017 967 2
1031 967 1
1199 967 1
1205 967 1
1243 967 1
1244 967 1
1335 967 1
1441 967 1
1492 967 1
1519 967 1
1540 967 1
1557 967 1
1654 967 1
1720 967 1
1734 967 1
1792 967 1
1801 967 1
1829 967 1
1860 967 1
1876 967 2
1911 967 2
1931 967 1
1934 967 1
1956 967 1
2059 967 1
2060 967 5
2191 967 1
2209 967 5
2283 967 1
2296 967 1
2366 967 1
2391 967 1
2509 967 1
2573 967 1
2594 967 2
2671 967 2
2707 967 1
2748 967 1
2842 967 1
2893 967 1
2907 967 1
2928 967 1
3000 967 1
3098 967 1
3203 967 1
3260 967 1
3274 967 3
3280 967 1
3368 967 1
3470 967 1
3538 967 1
3576 967 1
3654 967 2
3712 967 3
3743 967 1
3809 967 1
3819 967 1
3820 967 4
3865 967 1
3897 967 2
3913 967 1
4018 967 1
4050 967 1
4067 967 1
4117 967 1
4135 967 1
4183 967 1
4192 967 1
4197 967 1
4198 967 1
4261 967 1
4303 967 1
4344 967 1
4451 967 1
4658 967 1
4678 967 1
4766 967 2
4798 967 1
4803 967 1
4867 967 1
4880 967 2
4902 967 1
4958 967 1
4983 967 2
5002 967 1
5006 967 1
5009 967 1
5052 967 1
5112 967 56
5148 967 1
5259 967 1
5311 967 2
5367 967 1
5378 967 1
5550 967 1
5655 967 1
5737 967 1
5756 967 1
5765 967 4
5792 967 1
5806 967 1
5807 967 1
5850 967 1
5887 967 1
6079 967 1
6086 967 1
6182 967 1
6216 967 1
6267 967 1
6379 967 1
6418 967 1
6432 967 1
6486 967 1
6631 967 2
6699 967 2
6849 967 2
6872 967 1
6884 967 1
6981 967 2
7008 967 1
7053 967 4
7055 967 1
7060 967 4
7241 967 1
7358 967 1
7476 967 1
7497 967 1
7505 967 1
7634 967 1
7685 967 1
7776 967 1
7860 967 1
7873 967 2
7886 967 2
7900 967 1
7926 967 1
7931 967 1
7941 967 1
8021 967 1
8031 967 1
8118 967 1
8128 967 2
8322 967 4
8332 967 1
8424 967 5
8430 967 1
8578 967 1
8693 967 2
8730 967 1
8747 967 1
8761 967 46
8768 967 2
8770 967 1
8805 967 1
8876 967 1
8885 967 4
9004 967 1
9014 967 1
9033 967 1
9180 967 1
9182 967 1
9190 967 1
9318 967 4
9351 967 1
9362 967 1
9364 967 2
9369 967 4
9428 967 1
9468 967 1
9478 967 1
9494 967 2
9502 967 2
9512 967 1
9571 967 2
9572 967 2
9578 967 1
9629 967 1
9711 967 1
9747 967 1
9765 967 1
9766 967 1
9804 967 1
9808 967 1
9829 967 1
9858 967 1
9872 967 1
9906 967 1
9935 967 1
9961 967 1
9970 967 1
10001 967 1
10007 967 1
10070 967 1
10146 967 1
10196 967 1
10204 967 1
10227 967 5
10248 967 1
10273 967 1
10318 967 1
10351 967 5
10358 967 1
10395 967 1
10449 967 1
10453 967 2
10519 967 1
10520 967 1
10533 967 3
10648 967 10
10768 967 1
10851 967 1
10886 967 1
10966 967 1
11126 967 2
11137 967 1
11143 967 1
11335 967 1
11389 967 1
11427 967 1
11462 967 1
11502 967 1
11649 967 1
11659 967 1
11664 967 1
11674 967 1
11685 967 2
11696 967 1
11768 967 1
11810 967 1
11857 967 1
11870 967 1
11879 967 1
11975 967 1
12159 967 4
12166 967 1
12185 967 1
12218 967 2
12226 967 1
12280 967 2
12293 967 2
12349 967 2
12376 967 1
12381 967 6
12382 967 1
12383 967 20
12394 967 1
12395 967 3
12454 967 1
12468 967 5
12499 967 1
12502 967 1
12518 967 1
12525 967 12
12621 967 1
12645 967 1
12648 967 1
12685 967 2
12691 967 26
12729 967 2
12745 967 2
12749 967 7
12800 967 1
12869 967 2
12915 967 12
12972 967 3
12992 967 3
13013 967 2
13044 967 1
13078 967 3
13167 967 2
13204 967 1
13273 967 10
13320 967 1
13352 967 1
13354 967 5
13358 967 1
13393 967 5
13416 967 1
13422 967 1
13484 967 1
13640 967 17
13661 967 1
13710 967 1
13732 967 2
13747 967 12
13759 967 1
13833 967 2
13835 967 2
13836 967 1
13855 967 1
13868 967 2
13877 967 6
13906 967 1
13952 967 3
13997 967 1
14001 967 2
14025 967 1
14079 967 1
14087 967 3
14171 967 4
14217 967 1
14244 967 1
14277 967 1
14300 967 1
14303 967 1
14307 967 1
14320 967 1
14354 967 1
14380 967 4
14404 967 1
14455 967 1
14482 967 1
14492 967 22
14495 967 1
14514 967 2
14553 967 1
14575 967 1
14577 967 1
14603 967 3
14878 967 1
14966 967 2
14978 967 1
14981 967 1
15008 967 1
15021 967 14
15100 967 10
15128 967 1
15159 967 1
15186 967 1
1 968 1
11 968 3
57 968 25
70 968 1
82 968 2
95 968 1
121 968 4
134 968 1
135 968 4
136 968 8
137 968 2
138 968 1
162 968 1
288 968 1
289 968 1
297 968 1
298 968 23
299 968 4
315 968 1
331 968 1
337 968 2
340 968 1
351 968 2
364 968 1
436 968 2
450 968 1
458 968 1
465 968 1
483 968 1
579 968 1
584 968 2
594 968 2
612 968 2
617 968 1
701 968 6
744 968 1
755 968 1
777 968 1
832 968 1
896 968 1
905 968 1
920 968 2
1017 968 1
1031 968 1
1095 968 1
1205 968 1
1244 968 1
1245 968 1
1255 968 2
1301 968 1
1356 968 1
1377 968 2
1441 968 4
1442 968 1
1483 968 3
1484 968 2
1490 968 1
1492 968 1
1516 968 1
1556 968 3
1557 968 5
1561 968 1
1629 968 1
1635 968 1
1734 968 1
1772 968 1
1921 968 1
1925 968 1
1960 968 1
1970 968 1
1972 968 1
2024 968 1
2060 968 2
2204 968 1
2209 968 2
2221 968 1
2247 968 1
2268 968 1
2281 968 1
2301 968 1
2366 968 1
2403 968 1
2405 968 1
2509 968 2
2548 968 2
2594 968 1
2769 968 3
2805 968 1
2845 968 2
2928 968 1
2999 968 1
3097 968 1
3274 968 1
3336 968 1
3470 968 1
3537 968 1
3592 968 1
3653 968 1
3712 968 1
3760 968 1
3812 968 1
3816 968 1
3820 968 2
3899 968 1
4050 968 1
4066 968 1
4067 968 1
4086 968 3
4137 968 1
4162 968 1
4192 968 1
4212 968 1
4217 968 2
4240 968 1
4246 968 1
4298 968 2
4315 968 1
4343 968 1
4402 968 1
4414 968 1
4813 968 1
4824 968 1
4867 968 2
4891 968 2
4983 968 1
4999 968 1
5049 968 1
5112 968 93
5151 968 1
5311 968 2
5460 968 1
5626 968 1
5662 968 1
5686 968 1
5737 968 1
5764 968 1
5765 968 2
5868 968 1
5964 968 1
6000 968 3
6086 968 3
6130 968 1
6195 968 1
6267 968 2
6329 968 1
6342 968 1
6448 968 1
6465 968 1
6512 968 1
6558 968 1
6566 968 1
6567 968 1
6623 968 2
6640 968 1
6672 968 1
6736 968 1
6753 968 1
6772 968 1
6842 968 4
6884 968 1
6936 968 1
6972 968 2
6981 968 1
7001 968 1
7041 968 1
7053 968 3
7055 968 1
7060 968 5
7141 968 1
7146 968 1
7182 968 1
7241 968 1
7329 968 1
7358 968 1
7389 968 1
7404 968 1
7409 968 1
7450 968 1
7551 968 2
7555 968 1
7629 968 1
7649 968 1
7778 968 1
7809 968 1
7886 968 3
7956 968 1
8007 968 1
8021 968 1
8024 968 1
8034 968 1
8039 968 1
8040 968 1
8066 968 1
8199 968 2
8322 968 2
8326 968 1
8344 968 1
8473 968 2
8678 968 1
8682 968 1
8761 968 59
8795 968 1
8864 968 2
8872 968 1
8885 968 1
8899 968 1
9008 968 1
9015 968 1
9121 968 1
9244 968 1
9318 968 3
9346 968 2
9351 968 2
9369 968 4
9428 968 3
9494 968 2
9512 968 1
9578 968 2
9597 968 1
9603 968 1
9611 968 1
9760 968 1
9790 968 1
9858 968 1
9872 968 1
9935 968 1
9970 968 2
10010 968 2
10066 968 2
10081 968 1
10093 968 1
10114 968 2
10148 968 1
10150 968 2
10227 968 5
10273 968 1
10351 968 5
10358 968 2
10418 968 2
10458 968 1
10533 968 2
10586 968 1
10594 968 3
10596 968 1
10647 968 1
10648 968 9
10769 968 1
10911 968 2
10966 968 1
11044 968 1
11098 968 1
11126 968 1
11131 968 1
11137 968 1
11335 968 1
11386 968 2
11397 968 1
11438 968 1
11506 968 1
11606 968 1
11616 968 1
11685 968 2
11746 968 3
11988 968 1
12059 968 1
12146 968 1
12159 968 2
12173 968 1
12185 968 1
12218 968 1
12227 968 1
12229 968 1
12254 968 1
12267 968 1
12280 968 1
12293 968 1
12300 968 1
12349 968 4
12381 968 6
12382 968 1
12383 968 21
12395 968 3
12454 968 1
12468 968 8
12525 968 5
12569 968 1
12570 968 1
12597 968 1
12621 968 1
12645 968 1
12658 968 1
12685 968 4
12691 968 33
12749 968 13
12792 968 1
12800 968 2
12814 968 2
12822 968 2
12883 968 1
12915 968 11
12927 968 1
12972 968 3
12973 968 1
13013 968 2
13191 968 6
13229 968 1
13241 968 1
13248 968 1
13272 968 1
13273 968 17
13354 968 2
13359 968 2
13393 968 11
13408 968 1
13427 968 1
13484 968 3
13573 968 1
13640 968 24
13650 968 1
13661 968 4
13667 968 1
13719 968 1
13732 968 1
13747 968 20
13771 968 1
13776 968 1
13835 968 3
13859 968 2
13868 968 1
13877 968 4
13952 968 5
13961 968 1
14006 968 1
14025 968 1
14033 968 1
14045 968 1
14079 968 1
14082 968 1
14130 968 1
14160 968 1
14171 968 1
14222 968 1
14288 968 1
14307 968 2
14309 968 2
14315 968 1
14354 968 2
14357 968 1
14380 968 1
14404 968 1
14484 968 1
14492 968 31
14545 968 1
14553 968 1
14575 968 1
14660 968 1
14756 968 1
14806 968 1
14810 968 1
14830 968 1
14844 968 1
14878 968 1
14879 968 3
14885 968 1
14969 968 2
15021 968 19
15025 968 1
15076 968 1
15100 968 4
15128 968 1
15130 968 1
15169 968 1
15195 968 1
15245 968 2
1 969 3
2 969 2
39 969 1
57 969 3
80 969 2
82 969 3
85 969 1
121 969 1
134 969 6
135 969 8
136 969 16
137 969 2
138 969 2
160 969 1
163 969 2
186 969 1
205 969 1
255 969 1
264 969 1
289 969 1
297 969 1
298 969 19
299 969 3
315 969 2
337 969 1
351 969 2
399 969 1
436 969 1
477 969 2
484 969 1
501 969 1
586 969 1
600 969 1
612 969 1
694 969 1
713 969 1
744 969 1
776 969 3
777 969 1
920 969 1
1033 969 2
1046 969 2
1116 969 1
1195 969 1
1225 969 1
1301 969 1
1356 969 1
1377 969 8
1441 969 2
1442 969 1
1536 969 1
1556 969 1
1557 969 4
1587 969 1
1624 969 1
1635 969 1
1720 969 3
1785 969 1
1860 969 1
1879 969 1
1913 969 1
1934 969 1
1970 969 1
2060 969 2
2137 969 1
2146 969 1
2195 969 1
2206 969 1
2221 969 1
2222 969 1
2288 969 1
2301 969 1
2320 969 1
2359 969 1
2366 969 1
2376 969 1
2396 969 1
2403 969 2
2507 969 1
2508 969 1
2519 969 1
2674 969 1
2681 969 1
2684 969 1
2704 969 1
2729 969 1
2769 969 4
2770 969 1
2804 969 1
2827 969 2
2842 969 1
2849 969 1
2906 969 1
2964 969 1
2978 969 1
3012 969 1
3196 969 1
3226 969 1
3331 969 1
3336 969 2
3338 969 1
3374 969 1
3504 969 1
3518 969 1
3527 969 1
3573 969 1
3575 969 1
3653 969 1
3654 969 1
3682 969 1
3712 969 1
3726 969 1
3809 969 1
3820 969 10
3834 969 1
3874 969 1
3899 969 1
3907 969 6
3990 969 1
4008 969 1
4050 969 1
4066 969 1
4135 969 1
4136 969 1
4151 969 1
4162 969 1
4205 969 1
4343 969 1
4366 969 1
4402 969 1
4533 969 1
4537 969 4
4633 969 1
4770 969 1
4787 969 1
4798 969 1
4867 969 1
4868 969 3
4902 969 1
4918 969 1
4953 969 1
5002 969 1
5049 969 1
5052 969 1
5094 969 1
5112 969 38
5149 969 1
5174 969 1
5219 969 1
5248 969 1
5253 969 1
5311 969 2
5327 969 1
5514 969 1
5541 969 1
5543 969 1
5603 969 1
5648 969 1
5655 969 1
5673 969 2
5686 969 1
5696 969 1
5812 969 1
5843 969 2
5847 969 1
5860 969 1
5872 969 1
5903 969 1
5964 969 1
5981 969 1
6002 969 1
6033 969 1
6093 969 1
6115 969 1
6116 969 1
6145 969 1
6195 969 1
6218 969 1
6220 969 1
6236 969 1
6378 969 1
6379 969 1
6567 969 1
6623 969 1
6651 969 1
6656 969 1
6719 969 1
6736 969 4
6816 969 1
6842 969 1
6849 969 1
6865 969 1
6872 969 1
6908 969 1
6927 969 1
6954 969 1
7053 969 2
7141 969 2
7149 969 1
7158 969 1
7166 969 1
7206 969 1
7216 969 1
7266 969 1
7288 969 1
7388 969 1
7396 969 1
7431 969 1
7472 969 2
7551 969 2
7747 969 1
7886 969 4
7947 969 1
7950 969 1
7983 969 1
8086 969 1
8128 969 1
8140 969 1
8151 969 1
8236 969 1
8322 969 3
8346 969 3
8430 969 1
8441 969 1
8492 969 2
8522 969 1
8565 969 3
8589 969 1
8697 969 1
8701 969 7
8761 969 46
8768 969 1
8797 969 1
8805 969 1
8872 969 1
8885 969 1
9004 969 1
9008 969 1
9033 969 2
9057 969 2
9062 969 1
9104 969 1
9182 969 1
9190 969 1
9206 969 1
9222 969 1
9244 969 1
9257 969 1
9318 969 1
9333 969 2
9338 969 1
9346 969 1
9362 969 2
9364 969 1
9369 969 6
9396 969 1
9412 969 1
9459 969 1
9502 969 2
9535 969 1
9537 969 1
9584 969 1
9594 969 2
9644 969 1
9670 969 1
9671 969 1
9699 969 1
9746 969 1
9777 969 1
9803 969 1
9970 969 1
9988 969 1
9993 969 1
10010 969 3
10036 969 1
10053 969 1
10081 969 4
10146 969 1
10157 969 1
10169 969 1
10227 969 2
10291 969 4
10351 969 4
10353 969 1
10360 969 1
10363 969 1
10418 969 1
10435 969 1
10533 969 1
10546 969 1
10582 969 1
10624 969 1
10632 969 1
10648 969 5
10738 969 1
10751 969 1
10788 969 1
10804 969 1
10835 969 1
10911 969 10
10942 969 2
10966 969 3
10967 969 1
11036 969 1
11098 969 1
11131 969 1
11147 969 1
11160 969 2
11165 969 1
11209 969 1
11223 969 1
11258 969 1
11269 969 1
11274 969 1
11326 969 1
11332 969 1
11343 969 1
11365 969 1
11389 969 1
11397 969 1
11427 969 2
11452 969 1
11458 969 1
11476 969 1
11505 969 1
11506 969 1
11557 969 1
11567 969 1
11612 969 1
11666 969 1
11674 969 2
11685 969 2
11746 969 5
11879 969 3
11887 969 1
11952 969 1
11980 969 1
11993 969 2
11994 969 1
11996 969 1
12016 969 1
12047 969 2
12059 969 1
12157 969 1
12159 969 2
12164 969 1
12166 969 1
12173 969 1
12218 969 2
12244 969 2
12293 969 1
12332 969 1
12349 969 1
12369 969 1
12381 969 3
12382 969 1
12383 969 8
12395 969 4
12440 969 1
12453 969 1
12468 969 6
12499 969 1
12505 969 1
12518 969 1
12525 969 9
12578 969 1
12591 969 1
12597 969 1
12648 969 4
12685 969 1
12691 969 22
12745 969 1
12749 969 13
12822 969 1
12898 969 1
12915 969 8
12972 969 3
12973 969 1
13003 969 1
13013 969 1
13078 969 2
13167 969 2
13191 969 2
13233 969 1
13248 969 1
13273 969 6
13289 969 1
13354 969 3
13355 969 3
13393 969 6
13484 969 3
13547 969 2
13580 969 1
13639 969 1
13640 969 21
13650 969 1
13661 969 6
13732 969 3
13747 969 12
13770 969 1
13836 969 1
13877 969 3
13906 969 2
13952 969 3
14001 969 1
14025 969 1
14062 969 1
14087 969 1
14130 969 1
14139 969 2
14148 969 2
14171 969 7
14172 969 1
14277 969 4
14307 969 1
14330 969 1
14380 969 2
14434 969 1
14482 969 2
14492 969 24
14575 969 2
14870 969 2
14878 969 2
14885 969 1
14966 969 2
14978 969 1
14981 969 1
15021 969 4
15038 969 1
15045 969 1
15074 969 1
15100 969 5
15210 969 1
15245 969 2
1 970 2
8 970 26
11 970 1
29 970 3
39 970 1
57 970 1
70 970 1
80 970 1
82 970 26
95 970 1
109 970 2
117 970 1
135 970 1
138 970 1
156 970 34
160 970 1
198 970 1
210 970 1
226 970 1
252 970 1
264 970 1
289 970 1
298 970 1
299 970 3
340 970 2
341 970 1
359 970 2
363 970 1
389 970 2
392 970 1
478 970 1
489 970 2
501 970 1
612 970 1
641 970 1
670 970 1
707 970 1
905 970 1
947 970 1
963 970 1
966 970 1
1017 970 1
1031 970 1
1051 970 1
1170 970 5
1204 970 1
1245 970 5
1368 970 1
1373 970 1
1377 970 18
1378 970 2
1387 970 1
1441 970 1
1492 970 1
1557 970 1
1564 970 1
1574 970 1
1596 970 1
1613 970 1
1624 970 1
1636 970 1
1813 970 1
1860 970 1
1925 970 2
1934 970 1
1956 970 1
2030 970 1
2052 970 1
2101 970 1
2146 970 1
2180 970 1
2209 970 8
2221 970 2
2222 970 1
2247 970 1
2391 970 1
2403 970 1
2524 970 1
2612 970 1
2674 970 3
2707 970 2
2717 970 1
2785 970 2
2804 970 2
2827 970 2
2904 970 1
2907 970 1
3028 970 1
3092 970 1
3098 970 1
3099 970 1
3159 970 1
3320 970 1
3479 970 4
3486 970 1
3504 970 1
3511 970 1
3516 970 2
3535 970 1
3552 970 1
3572 970 1
3573 970 1
3592 970 1
3594 970 1
3625 970 1
3686 970 4
3712 970 2
3773 970 1
3819 970 1
3820 970 1
3845 970 1
3850 970 1
3861 970 1
3988 970 1
4023 970 1
4034 970 2
4042 970 1
4135 970 1
4162 970 11
4163 970 4
4183 970 13
4190 970 1
4262 970 1
4302 970 1
4343 970 2
4346 970 1
4408 970 1
4409 970 1
4417 970 1
4462 970 1
4474 970 1
4532 970 1
4678 970 2
4798 970 1
4816 970 1
4867 970 1
5027 970 2
5050 970 1
5068 970 2
5110 970 1
5112 970 12
5216 970 1
5292 970 1
5331 970 1
5476 970 1
5550 970 1
5632 970 1
5652 970 1
5695 970 1
5705 970 2
5713 970 1
5765 970 2
5779 970 1
5859 970 3
5860 970 6
5865 970 1
5956 970 1
6022 970 1
6086 970 61
6381 970 1
6415 970 1
6418 970 1
6432 970 1
6503 970 1
6554 970 4
6631 970 1
6640 970 3
6651 970 1
6656 970 1
6667 970 1
6672 970 1
6711 970 1
6736 970 2
6809 970 1
6841 970 1
6866 970 1
6868 970 1
6884 970 1
7060 970 2
7087 970 2
7141 970 1
7147 970 1
7151 970 2
7168 970 7
7241 970 2
7350 970 1
7376 970 1
7447 970 1
7549 970 1
7685 970 1
7723 970 1
7731 970 1
7740 970 3
7785 970 2
7819 970 2
7848 970 1
7860 970 1
7938 970 1
8086 970 1
8322 970 3
8344 970 2
8424 970 1
8430 970 1
8473 970 1
8492 970 2
8517 970 1
8587 970 1
8614 970 1
8617 970 2
8761 970 8
8795 970 1
8809 970 1
8851 970 1
8925 970 1
8939 970 1
8945 970 1
8992 970 1
9122 970 1
9192 970 2
9244 970 2
9318 970 18
9333 970 2
9351 970 1
9369 970 2
9390 970 1
9412 970 1
9468 970 1
9474 970 1
9494 970 1
9497 970 1
9498 970 1
9547 970 2
9571 970 1
9589 970 1
9601 970 1
9611 970 2
9697 970 1
9699 970 1
9717 970 1
9785 970 1
9803 970 2
9826 970 3
9858 970 1
9868 970 1
9914 970 5
9959 970 1
9977 970 1
10062 970 3
10093 970 1
10146 970 2
10147 970 1
10148 970 1
10207 970 1
10227 970 97
10273 970 1
10318 970 2
10362 970 1
10363 970 1
10380 970 1
10394 970 2
10396 970 1
10418 970 4
10463 970 1
10519 970 1
10533 970 8
10583 970 1
10612 970 1
10624 970 1
10648 970 1
10657 970 1
10942 970 13
11047 970 3
11098 970 1
11136 970 1
11142 970 1
11147 970 2
11152 970 1
11160 970 1
11213 970 1
11304 970 1
11337 970 1
11345 970 2
11393 970 2
11397 970 4
11419 970 1
11452 970 1
11460 970 1
11502 970 1
11531 970 2
11535 970 1
11557 970 1
11574 970 1
11575 970 1
11624 970 1
11674 970 1
11676 970 2
11747 970 2
11871 970 1
11925 970 1
11982 970 1
12093 970 1
12166 970 2
12267 970 1
12280 970 3
12300 970 3
12332 970 1
12349 970 3
12382 970 1
12383 970 1
12395 970 5
12401 970 1
12414 970 1
12454 970 1
12519 970 1
12525 970 1
12532 970 1
12578 970 1
12590 970 1
12648 970 1
12681 970 1
12691 970 2
12760 970 1
12808 970 1
12915 970 44
13078 970 1
13167 970 1
13248 970 1
13295 970 1
13374 970 1
13414 970 2
13482 970 5
13537 970 1
13568 970 1
13640 970 4
13661 970 1
13732 970 1
13747 970 5
13770 970 1
13828 970 1
13835 970 1
13841 970 2
13851 970 1
13855 970 3
13877 970 2
13886 970 1
13942 970 1
13952 970 42
14001 970 1
14096 970 1
14160 970 2
14172 970 1
14195 970 1
14298 970 1
14327 970 1
14387 970 1
14409 970 1
14492 970 5
14551 970 1
14605 970 1
14624 970 1
14653 970 1
14688 970 3
14793 970 1
14806 970 1
14867 970 1
14869 970 1
15021 970 5
15051 970 1
15173 970 1
15186 970 1
1 971 2
2 971 2
57 971 8
68 971 2
70 971 1
82 971 3
85 971 1
121 971 12
134 971 2
135 971 5
136 971 9
137 971 2
138 971 1
157 971 1
160 971 1
163 971 2
165 971 1
168 971 1
210 971 1
244 971 1
263 971 2
288 971 1
289 971 2
297 971 4
298 971 30
299 971 7
389 971 1
417 971 1
489 971 1
565 971 1
579 971 2
584 971 2
589 971 1
612 971 1
660 971 1
701 971 3
755 971 1
776 971 2
859 971 1
889 971 1
894 971 1
920 971 1
1033 971 1
1051 971 1
1109 971 1
1356 971 1
1377 971 3
1385 971 1
1515 971 1
1557 971 4
1720 971 5
1783 971 1
1801 971 1
1809 971 1
1829 971 1
1876 971 3
1911 971 1
1922 971 1
1970 971 1
1975 971 1
2060 971 2
2140 971 1
2180 971 2
2221 971 1
2238 971 1
2281 971 1
2322 971 1
2403 971 2
2517 971 1
2577 971 1
2580 971 1
2582 971 1
2599 971 1
2671 971 1
2769 971 2
2770 971 1
2827 971 1
2893 971 2
2907 971 3
3000 971 1
3085 971 2
3097 971 1
3196 971 1
3374 971 1
3448 971 1
3504 971 1
3553 971 1
3577 971 1
3653 971 1
3697 971 1
3712 971 1
3743 971 2
3778 971 1
3820 971 1
3834 971 2
3840 971 1
3899 971 1
3907 971 4
4050 971 1
4064 971 1
4066 971 2
4190 971 1
4207 971 1
4232 971 1
4240 971 2
4271 971 1
4315 971 1
4356 971 1
4366 971 1
4409 971 1
4512 971 1
4561 971 1
4694 971 1
4732 971 1
4733 971 1
4735 971 1
4798 971 2
4835 971 1
4868 971 1
4923 971 1
4965 971 1
5006 971 1
5063 971 1
5109 971 3
5112 971 47
5148 971 1
5151 971 1
5241 971 1
5295 971 1
5311 971 2
5474 971 1
5476 971 1
5577 971 1
5642 971 1
5654 971 1
5655 971 1
5712 971 2
5765 971 5
5801 971 1
5853 971 1
5871 971 1
5872 971 1
5878 971 1
5958 971 1
6086 971 2
6091 971 1
6130 971 1
6216 971 1
6232 971 1
6381 971 1
6399 971 1
6432 971 3
6465 971 1
6628 971 1
6640 971 2
6672 971 1
6701 971 1
6814 971 1
6842 971 1
6849 971 1
6872 971 1
6908 971 2
6916 971 1
7027 971 1
7053 971 1
7055 971 2
7060 971 1
7257 971 1
7258 971 1
7428 971 2
7437 971 1
7440 971 1
7444 971 1
7684 971 1
7691 971 1
7716 971 1
7805 971 2
7886 971 1
8007 971 1
8031 971 1
8034 971 2
8086 971 1
8092 971 1
8199 971 2
8322 971 2
8346 971 1
8424 971 6
8462 971 1
8560 971 1
8674 971 1
8720 971 2
8761 971 31
8768 971 1
8770 971 1
8885 971 2
8890 971 1
8899 971 1
8992 971 1
9008 971 1
9033 971 2
9091 971 1
9109 971 1
9175 971 1
9196 971 1
9214 971 1
9318 971 4
9333 971 1
9369 971 9
9428 971 1
9478 971 1
9490 971 1
9567 971 1
9601 971 1
9603 971 1
9732 971 1
9785 971 1
9808 971 1
9829 971 4
9860 971 1
10010 971 2
10028 971 1
10042 971 1
10053 971 1
10114 971 1
10146 971 1
10169 971 2
10227 971 4
10291 971 1
10318 971 1
10351 971 4
10386 971 1
10458 971 1
10533 971 9
10596 971 1
10600 971 1
10647 971 1
10648 971 9
10689 971 1
10738 971 2
10911 971 1
10942 971 1
10966 971 2
10972 971 1
11138 971 1
11146 971 1
11147 971 1
11234 971 1
11335 971 1
11344 971 1
11345 971 1
11389 971 1
11462 971 1
11476 971 1
11498 971 1
11531 971 1
11557 971 1
11674 971 1
11746 971 3
11747 971 1
11839 971 1
11857 971 1
11975 971 1
11996 971 1
12146 971 2
12159 971 4
12218 971 1
12227 971 1
12244 971 2
12267 971 1
12349 971 2
12376 971 2
12380 971 1
12381 971 8
12382 971 1
12383 971 7
12395 971 4
12445 971 1
12450 971 1
12454 971 2
12468 971 2
12499 971 1
12525 971 11
12578 971 1
12645 971 1
12648 971 1
12675 971 1
12685 971 1
12691 971 22
12749 971 16
12776 971 1
12814 971 1
12856 971 2
12915 971 9
12972 971 1
12992 971 1
13013 971 2
13078 971 1
13184 971 1
13191 971 2
13241 971 1
13273 971 9
13351 971 1
13387 971 1
13393 971 6
13416 971 1
13484 971 5
13513 971 1
13640 971 19
13732 971 1
13747 971 21
13752 971 2
13833 971 1
13835 971 4
13855 971 1
13859 971 1
13868 971 1
13870 971 1
13877 971 7
13952 971 6
14001 971 9
14025 971 7
14079 971 2
14139 971 2
14171 971 4
14222 971 1
14277 971 1
14315 971 3
14320 971 1
14340 971 1
14380 971 2
14396 971 2
14404 971 1
14409 971 1
14448 971 2
14482 971 1
14492 971 23
14545 971 1
14560 971 1
14605 971 1
14615 971 2
14810 971 1
14885 971 1
14918 971 1
14966 971 3
14978 971 2
14981 971 2
14999 971 1
15021 971 23
15100 971 7
1 972 4
2 972 4
11 972 1
17 972 1
40 972 2
50 972 1
57 972 32
70 972 2
82 972 4
105 972 1
121 972 17
134 972 4
135 972 13
136 972 18
137 972 3
138 972 2
157 972 3
160 972 4
161 972 1
162 972 2
163 972 4
165 972 1
193 972 2
209 972 1
214 972 4
223 972 1
249 972 1
252 972 2
277 972 1
288 972 3
297 972 7
298 972 44
299 972 13
315 972 2
337 972 3
341 972 2
351 972 1
354 972 1
364 972 1
373 972 1
389 972 1
417 972 1
436 972 1
438 972 1
446 972 1
447 972 1
455 972 1
477 972 5
532 972 1
589 972 2
594 972 1
605 972 2
612 972 1
643 972 1
663 972 1
682 972 2
687 972 1
697 972 1
701 972 9
744 972 2
777 972 1
846 972 1
893 972 1
894 972 1
905 972 1
906 972 1
920 972 2
956 972 1
966 972 3
1019 972 1
1021 972 2
1031 972 1
1051 972 3
1099 972 1
1100 972 1
1164 972 1
1335 972 1
1356 972 1
1371 972 1
1377 972 8
1441 972 3
1484 972 1
1500 972 2
1515 972 1
1516 972 1
1524 972 1
1538 972 1
1556 972 2
1557 972 1
1561 972 1
1574 972 1
1624 972 1
1635 972 1
1636 972 1
1657 972 1
1705 972 1
1720 972 7
1734 972 1
1801 972 2
1809 972 1
1811 972 1
1813 972 1
1829 972 1
1860 972 1
1876 972 1
1893 972 1
1911 972 1
1913 972 1
1921 972 1
1925 972 2
1956 972 3
1957 972 1
1963 972 2
1970 972 2
1975 972 1
1989 972 1
2059 972 1
2060 972 1
2140 972 1
2146 972 1
2156 972 1
2180 972 1
2195 972 1
2209 972 5
2221 972 1
2222 972 1
2238 972 1
2239 972 1
2258 972 1
2366 972 1
2376 972 1
2403 972 2
2463 972 2
2502 972 1
2522 972 1
2524 972 1
2534 972 1
2543 972 2
2549 972 1
2590 972 1
2592 972 2
2594 972 1
2599 972 2
2612 972 1
2616 972 1
2671 972 2
2684 972 1
2686 972 1
2707 972 1
2718 972 1
2729 972 1
2745 972 1
2769 972 5
2770 972 2
2788 972 1
2808 972 3
2827 972 5
2842 972 1
2845 972 4
2886 972 1
2893 972 2
2907 972 1
2966 972 1
2987 972 1
2994 972 1
3007 972 1
3018 972 1
3027 972 1
3029 972 1
3048 972 1
3081 972 1
3104 972 2
3121 972 1
3169 972 3
3181 972 1
3203 972 1
3206 972 1
3272 972 2
3278 972 1
3305 972 1
3336 972 1
3360 972 1
3374 972 1
3505 972 1
3572 972 1
3573 972 2
3577 972 3
3592 972 1
3626 972 1
3631 972 1
3653 972 1
3674 972 1
3686 972 1
3711 972 1
3728 972 2
3743 972 1
3799 972 1
3812 972 1
3815 972 2
3820 972 10
3834 972 2
3861 972 1
3865 972 2
3905 972 1
3907 972 2
4008 972 1
4050 972 3
4064 972 1
4066 972 2
4068 972 1
4130 972 1
4142 972 1
4147 972 1
4230 972 3
4298 972 1
4330 972 2
4343 972 3
4411 972 1
4492 972 1
4530 972 1
4537 972 4
4601 972 1
4678 972 1
4706 972 1
4726 972 1
4743 972 1
4786 972 1
4798 972 1
4891 972 3
4902 972 1
4926 972 2
4971 972 1
4976 972 1
5006 972 1
5015 972 2
5027 972 1
5073 972 2
5112 972 241
5124 972 1
5151 972 1
5178 972 2
5188 972 4
5253 972 1
5286 972 2
5311 972 1
5332 972 1
5349 972 1
5370 972 1
5386 972 1
5446 972 1
5458 972 1
5476 972 1
5540 972 1
5550 972 1
5638 972 1
5673 972 1
5686 972 2
5741 972 1
5756 972 3
5765 972 7
5802 972 1
5817 972 1
5818 972 1
5850 972 1
5948 972 2
5983 972 1
5995 972 1
6006 972 1
6017 972 3
6071 972 1
6080 972 2
6086 972 7
6107 972 1
6124 972 2
6130 972 2
6182 972 2
6195 972 1
6218 972 1
6329 972 1
6355 972 1
6395 972 1
6401 972 1
6432 972 4
6448 972 1
6466 972 1
6512 972 2
6514 972 2
6614 972 1
6631 972 2
6640 972 1
6672 972 1
6694 972 1
6711 972 3
6768 972 1
6814 972 1
6816 972 1
6829 972 1
6842 972 1
6849 972 1
6872 972 1
6936 972 1
6972 972 3
6981 972 2
6990 972 1
7027 972 2
7053 972 3
7087 972 1
7098 972 1
7151 972 1
7166 972 1
7186 972 1
7228 972 1
7252 972 1
7257 972 2
7312 972 1
7357 972 1
7362 972 1
7388 972 1
7400 972 1
7413 972 1
7419 972 1
7440 972 3
7471 972 1
7516 972 1
7551 972 2
7554 972 1
7555 972 2
7558 972 1
7612 972 1
7670 972 1
7684 972 1
7691 972 1
7805 972 1
7843 972 1
7875 972 2
7880 972 1
7886 972 19
7939 972 1
7956 972 1
7983 972 1
7985 972 1
8021 972 1
8024 972 1
8031 972 1
8058 972 1
8066 972 1
8086 972 1
8101 972 1
8128 972 4
8148 972 1
8184 972 4
8196 972 1
8199 972 3
8203 972 1
8284 972 1
8322 972 6
8344 972 2
8356 972 1
8363 972 1
8380 972 2
8424 972 5
8461 972 1
8560 972 1
8579 972 2
8589 972 1
8614 972 1
8670 972 1
8678 972 1
8679 972 1
8693 972 1
8694 972 2
8711 972 3
8731 972 1
8746 972 1
8761 972 95
8768 972 1
8770 972 1
8794 972 1
8795 972 4
8805 972 1
8806 972 2
8851 972 1
8852 972 1
8872 972 2
8875 972 1
8885 972 1
8887 972 1
8888 972 2
8890 972 2
8899 972 1
8913 972 1
8925 972 2
8938 972 1
9027 972 1
9033 972 5
9107 972 1
9145 972 1
9146 972 1
9147 972 1
9183 972 1
9214 972 1
9244 972 1
9285 972 1
9295 972 1
9318 972 6
9333 972 2
9338 972 1
9351 972 7
9362 972 1
9369 972 15
9394 972 1
9396 972 2
9399 972 1
9412 972 2
9428 972 3
9432 972 1
9497 972 1
9498 972 1
9512 972 3
9546 972 1
9547 972 1
9567 972 1
9571 972 1
9578 972 4
9589 972 1
9611 972 1
9612 972 1
9687 972 1
9700 972 1
9718 972 1
9760 972 2
9764 972 2
9765 972 1
9774 972 1
9785 972 2
9803 972 1
9829 972 2
9833 972 1
9849 972 2
9924 972 1
9970 972 4
9992 972 1
10000 972 1
10010 972 2
10022 972 1
10040 972 1
10051 972 1
10053 972 2
10061 972 1
10062 972 1
10066 972 2
10070 972 2
10075 972 1
10081 972 2
10090 972 1
10093 972 2
10149 972 1
10206 972 1
10222 972 1
10227 972 14
10246 972 1
10256 972 1
10273 972 1
10289 972 2
10291 972 1
10292 972 1
10318 972 2
10351 972 5
10360 972 1
10396 972 1
10418 972 1
10435 972 1
10505 972 1
10520 972 1
10533 972 8
10546 972 1
10547 972 2
10586 972 1
10596 972 2
10624 972 1
10648 972 9
10666 972 2
10751 972 1
10768 972 1
10769 972 1
10818 972 1
10891 972 1
10911 972 6
10916 972 1
10942 972 5
10966 972 2
10972 972 1
11035 972 1
11039 972 1
11044 972 1
11069 972 1
11086 972 1
11098 972 1
11124 972 1
11126 972 1
11146 972 1
11147 972 3
11152 972 1
11169 972 1
11209 972 1
11212 972 1
11245 972 1
11257 972 1
11294 972 2
11326 972 2
11345 972 1
11386 972 4
11389 972 1
11393 972 5
11476 972 2
11488 972 1
11502 972 1
11537 972 1
11548 972 1
11557 972 2
11674 972 1
11685 972 2
11746 972 3
11763 972 1
11827 972 1
11832 972 1
11841 972 1
11857 972 3
11884 972 2
11900 972 1
11933 972 1
11993 972 2
11994 972 1
11995 972 1
12003 972 2
12055 972 1
12059 972 1
12073 972 1
12088 972 1
12159 972 10
12173 972 1
12199 972 1
12218 972 1
12244 972 1
12295 972 1
12349 972 4
12352 972 1
12380 972 1
12381 972 32
12383 972 46
12395 972 8
12414 972 1
12445 972 1
12454 972 4
12468 972 4
12499 972 1
12518 972 1
12525 972 14
12621 972 1
12633 972 3
12645 972 1
12648 972 1
12685 972 4
12691 972 69
12729 972 1
12749 972 27
12762 972 1
12785 972 1
12800 972 1
12822 972 4
12856 972 3
12883 972 1
12885 972 2
12907 972 1
12915 972 27
12972 972 7
12973 972 2
12992 972 1
13003 972 1
13013 972 2
13044 972 1
13078 972 5
13191 972 1
13204 972 1
13227 972 1
13241 972 1
13260 972 1
13273 972 29
13284 972 1
13334 972 1
13342 972 2
13352 972 2
13354 972 3
13359 972 1
13386 972 1
13387 972 1
13393 972 31
13416 972 1
13422 972 2
13460 972 1
13484 972 9
13515 972 1
13572 972 1
13577 972 1
13580 972 2
13614 972 2
13639 972 2
13640 972 33
13661 972 2
13667 972 1
13681 972 1
13732 972 2
13746 972 1
13747 972 51
13759 972 1
13770 972 2
13803 972 1
13810 972 1
13814 972 1
13833 972 3
13835 972 1
13855 972 1
13859 972 2
13868 972 1
13877 972 2
13925 972 1
13952 972 19
13961 972 1
14001 972 1
14025 972 4
14079 972 2
14130 972 2
14139 972 3
14148 972 2
14171 972 7
14172 972 1
14227 972 1
14277 972 2
14307 972 1
14315 972 1
14319 972 1
14330 972 1
14340 972 3
14404 972 1
14409 972 1
14431 972 1
14434 972 1
14442 972 1
14449 972 1
14482 972 1
14492 972 40
14514 972 1
14545 972 1
14575 972 6
14603 972 1
14605 972 1
14674 972 1
14704 972 1
14756 972 2
14870 972 3
14879 972 5
14960 972 1
14966 972 4
14981 972 3
15021 972 26
15041 972 1
15045 972 1
15064 972 1
15076 972 1
15100 972 16
15128 972 1
15130 972 1
15153 972 2
15186 972 1
15195 972 2
15245 972 1
1 973 5
2 973 4
50 973 1
57 973 20
82 973 2
93 973 2
121 973 9
134 973 10
135 973 4
136 973 18
137 973 5
138 973 2
156 973 1
157 973 2
158 973 1
160 973 4
239 973 1
249 973 1
263 973 1
288 973 4
289 973 1
290 973 1
297 973 2
298 973 32
299 973 6
315 973 2
337 973 1
340 973 1
346 973 1
351 973 2
364 973 1
389 973 1
417 973 1
436 973 1
446 973 1
461 973 1
564 973 1
579 973 1
584 973 2
586 973 2
609 973 1
612 973 2
701 973 6
755 973 1
777 973 1
825 973 1
832 973 2
846 973 1
905 973 1
941 973 1
966 973 1
1017 973 2
1031 973 1
1033 973 2
1051 973 2
1116 973 1
1196 973 1
1244 973 2
1377 973 7
1524 973 1
1556 973 1
1557 973 7
1618 973 1
1712 973 1
1720 973 5
1734 973 2
1796 973 1
1819 973 1
1849 973 1
1860 973 1
1876 973 3
1975 973 1
2052 973 1
2060 973 1
2200 973 1
2209 973 2
2216 973 1
2221 973 2
2301 973 1
2351 973 1
2366 973 3
2373 973 1
2403 973 2
2520 973 1
2543 973 1
2551 973 1
2590 973 1
2594 973 1
2707 973 1
2737 973 1
2741 973 1
2769 973 2
2827 973 3
2886 973 1
2893 973 1
2907 973 1
2987 973 2
3007 973 1
3028 973 1
3085 973 1
3203 973 2
3274 973 1
3315 973 1
3329 973 1
3338 973 3
3518 973 2
3527 973 1
3594 973 1
3662 973 1
3674 973 2
3712 973 1
3809 973 2
3820 973 1
3853 973 1
3857 973 1
3862 973 1
3899 973 1
3907 973 4
3913 973 1
3929 973 1
4004 973 1
4008 973 1
4064 973 1
4066 973 4
4068 973 1
4183 973 2
4190 973 1
4205 973 1
4207 973 1
4298 973 2
4315 973 1
4346 973 1
4356 973 1
4537 973 3
4575 973 1
4678 973 1
4706 973 1
4726 973 1
4732 973 1
4798 973 1
4867 973 1
4880 973 1
4891 973 2
4926 973 1
4930 973 1
4932 973 1
4944 973 1
4956 973 1
4978 973 1
4983 973 1
4986 973 1
5036 973 1
5049 973 1
5063 973 1
5094 973 1
5112 973 64
5134 973 1
5151 973 1
5253 973 1
5263 973 1
5349 973 1
5469 973 2
5518 973 1
5546 973 1
5550 973 1
5551 973 1
5564 973 1
5596 973 1
5611 973 1
5642 973 1
5655 973 1
5696 973 1
5713 973 1
5723 973 1
5756 973 2
5765 973 2
5933 973 2
6086 973 1
6115 973 1
6130 973 1
6155 973 1
6182 973 2
6195 973 1
6222 973 1
6232 973 1
6236 973 1
6358 973 1
6401 973 2
6418 973 1
6432 973 1
6439 973 1
6513 973 1
6537 973 1
6580 973 1
6623 973 1
6640 973 1
6650 973 1
6807 973 1
6814 973 1
6834 973 1
6842 973 2
6865 973 1
6868 973 1
6885 973 1
6972 973 3
6981 973 1
7027 973 1
7053 973 3
7054 973 1
7060 973 1
7087 973 1
7228 973 1
7293 973 1
7408 973 1
7417 973 2
7551 973 1
7561 973 1
7631 973 1
7660 973 1
7691 973 1
7805 973 1
7880 973 1
7886 973 8
7908 973 1
7925 973 1
7946 973 1
8019 973 1
8034 973 1
8058 973 1
8066 973 2
8092 973 1
8128 973 1
8142 973 1
8231 973 1
8236 973 3
8255 973 1
8322 973 4
8336 973 1
8380 973 1
8394 973 2
8441 973 1
8462 973 1
8476 973 1
8498 973 1
8530 973 1
8566 973 1
8578 973 1
8728 973 1
8733 973 1
8761 973 27
8805 973 1
8851 973 1
8885 973 3
8887 973 1
8892 973 1
9027 973 1
9030 973 1
9033 973 1
9118 973 1
9146 973 1
9155 973 1
9182 973 2
9251 973 1
9285 973 1
9295 973 1
9305 973 1
9318 973 3
9346 973 1
9351 973 3
9353 973 1
9369 973 10
9399 973 1
9417 973 1
9428 973 1
9431 973 1
9459 973 2
9478 973 1
9494 973 1
9512 973 1
9538 973 1
9547 973 1
9576 973 1
9599 973 1
9601 973 2
9629 973 1
9639 973 1
9644 973 2
9657 973 1
9699 973 1
9732 973 2
9764 973 1
9787 973 1
9803 973 2
9809 973 1
9862 973 1
9935 973 1
9970 973 4
10001 973 1
10007 973 1
10010 973 5
10066 973 3
10081 973 1
10114 973 1
10146 973 1
10150 973 1
10227 973 11
10351 973 4
10358 973 2
10418 973 1
10435 973 1
10458 973 1
10464 973 1
10506 973 1
10533 973 2
10596 973 1
10647 973 2
10648 973 12
10769 973 1
10773 973 1
10891 973 1
10907 973 1
10911 973 4
10966 973 4
11044 973 1
11138 973 1
11146 973 1
11152 973 1
11155 973 1
11160 973 1
11269 973 1
11335 973 1
11343 973 1
11349 973 1
11427 973 1
11452 973 1
11458 973 1
11557 973 1
11560 973 1
11568 973 1
11575 973 1
11666 973 1
11676 973 1
11680 973 1
11685 973 3
11746 973 3
11857 973 1
11868 973 1
11884 973 1
11891 973 1
11953 973 1
11995 973 1
12084 973 1
12093 973 1
12159 973 2
12222 973 1
12230 973 1
12267 973 1
12293 973 1
12300 973 1
12349 973 1
12365 973 1
12377 973 1
12381 973 11
12382 973 3
12383 973 22
12395 973 5
12450 973 1
12454 973 7
12468 973 4
12525 973 21
12569 973 1
12578 973 1
12597 973 4
12625 973 1
12676 973 1
12681 973 1
12691 973 21
12726 973 1
12749 973 9
12822 973 1
12856 973 1
12867 973 1
12911 973 4
12915 973 13
12972 973 3
12992 973 2
13013 973 7
13078 973 1
13167 973 1
13202 973 1
13204 973 1
13229 973 1
13241 973 1
13273 973 9
13354 973 6
13358 973 1
13359 973 1
13393 973 17
13426 973 1
13484 973 2
13580 973 3
13640 973 17
13667 973 1
13710 973 1
13731 973 1
13732 973 3
13747 973 20
13759 973 1
13770 973 3
13833 973 8
13835 973 1
13877 973 5
13918 973 1
13952 973 7
13961 973 2
14001 973 1
14079 973 1
14087 973 1
14130 973 1
14139 973 2
14171 973 7
14172 973 1
14277 973 1
14320 973 1
14340 973 1
14380 973 3
14455 973 1
14469 973 2
14492 973 33
14575 973 1
14599 973 1
14624 973 2
14653 973 1
14660 973 1
14688 973 1
14802 973 2
14805 973 1
14878 973 1
14879 973 3
14885 973 2
14960 973 1
14966 973 2
14969 973 1
14981 973 1
15021 973 15
15045 973 2
15100 973 4
15128 973 1
15186 973 1
15220 973 1
15245 973 1
1 974 22
2 974 9
9 974 1
10 974 1
11 974 1
17 974 1
57 974 48
63 974 1
70 974 1
82 974 3
85 974 1
101 974 2
121 974 16
134 974 8
135 974 11
136 974 18
137 974 6
138 974 6
148 974 3
153 974 3
156 974 2
157 974 1
160 974 3
161 974 2
162 974 2
163 974 1
193 974 1
263 974 1
289 974 1
298 974 78
299 974 24
315 974 2
337 974 2
341 974 2
351 974 2
354 974 3
380 974 1
389 974 3
393 974 1
397 974 1
417 974 1
421 974 2
446 974 1
451 974 1
459 974 1
565 974 2
579 974 2
583 974 1
586 974 1
599 974 2
612 974 4
637 974 2
644 974 1
682 974 1
694 974 1
701 974 10
818 974 1
832 974 1
876 974 2
904 974 1
905 974 1
920 974 3
1031 974 2
1033 974 1
1051 974 1
1055 974 1
1170 974 1
1205 974 1
1225 974 1
1244 974 2
1301 974 2
1335 974 1
1356 974 1
1363 974 1
1377 974 10
1384 974 1
1404 974 1
1441 974 4
1515 974 1
1516 974 1
1537 974 2
1540 974 1
1556 974 1
1557 974 15
1561 974 2
1564 974 1
1612 974 1
1635 974 1
1695 974 1
1705 974 1
1720 974 18
1734 974 3
1801 974 1
1829 974 2
1860 974 2
1876 974 6
1911 974 2
1921 974 1
1925 974 1
1935 974 1
1956 974 3
1970 974 1
1992 974 1
2059 974 4
2060 974 5
2194 974 1
2195 974 2
2206 974 1
2209 974 4
2221 974 3
2238 974 1
2253 974 1
2265 974 1
2268 974 1
2283 974 1
2301 974 1
2317 974 1
2366 974 1
2403 974 1
2443 974 1
2543 974 2
2548 974 2
2577 974 2
2594 974 1
2598 974 2
2612 974 2
2674 974 1
2696 974 1
2707 974 1
2723 974 1
2769 974 3
2770 974 1
2780 974 1
2827 974 2
2893 974 2
2932 974 1
2967 974 1
3000 974 1
3007 974 3
3018 974 1
3028 974 1
3122 974 1
3148 974 1
3194 974 1
3196 974 1
3272 974 1
3274 974 1
3295 974 1
3331 974 1
3383 974 1
3410 974 2
3411 974 1
3413 974 1
3435 974 1
3527 974 1
3535 974 1
3573 974 3
3575 974 1
3619 974 1
3625 974 1
3653 974 1
3666 974 1
3682 974 2
3712 974 2
3743 974 5
3809 974 4
3812 974 2
3820 974 6
3834 974 1
3847 974 1
3907 974 2
3922 974 1
3991 974 1
4020 974 1
4039 974 1
4068 974 1
4086 974 2
4135 974 1
4197 974 2
4205 974 1
4207 974 1
4230 974 1
4239 974 1
4271 974 2
4302 974 3
4315 974 2
4343 974 2
4366 974 1
4402 974 3
4406 974 1
4409 974 1
4414 974 1
4448 974 1
4464 974 1
4533 974 2
4592 974 1
4666 974 1
4678 974 2
4727 974 1
4751 974 1
4798 974 1
4803 974 2
4813 974 1
4864 974 1
4927 974 1
4944 974 1
4971 974 1
5049 974 1
5073 974 1
5106 974 1
5109 974 1
5112 974 71
5124 974 2
5152 974 1
5174 974 1
5218 974 1
5286 974 1
5304 974 1
5311 974 5
5332 974 2
5370 974 1
5395 974 1
5427 974 1
5460 974 1
5466 974 1
5479 974 1
5528 974 1
5541 974 1
5547 974 1
5570 974 1
5594 974 3
5603 974 2
5641 974 1
5652 974 1
5655 974 4
5712 974 1
5756 974 2
5765 974 2
5791 974 1
5806 974 1
5817 974 1
5853 974 1
5854 974 2
5878 974 1
5887 974 1
5933 974 1
6000 974 2
6002 974 1
6024 974 1
6083 974 1
6086 974 5
6115 974 1
6124 974 1
6154 974 1
6182 974 1
6236 974 2
6256 974 1
6262 974 1
6267 974 1
6297 974 1
6349 974 1
6379 974 1
6401 974 1
6415 974 1
6465 974 3
6467 974 1
6547 974 1
6550 974 1
6614 974 1
6623 974 1
6631 974 1
6640 974 2
6667 974 1
6699 974 2
6718 974 1
6733 974 1
6814 974 1
6842 974 2
6868 974 1
6872 974 2
6877 974 1
6908 974 1
6935 974 1
6950 974 1
6981 974 4
6994 974 1
7053 974 4
7060 974 9
7140 974 1
7166 974 1
7228 974 3
7229 974 3
7257 974 1
7409 974 4
7431 974 2
7440 974 2
7447 974 1
7472 974 2
7535 974 1
7546 974 1
7551 974 3
7555 974 1
7558 974 1
7634 974 1
7649 974 2
7685 974 1
7696 974 1
7862 974 2
7886 974 13
7960 974 1
8017 974 1
8034 974 1
8066 974 1
8093 974 1
8140 974 1
8148 974 2
8184 974 1
8203 974 1
8222 974 1
8236 974 3
8262 974 1
8322 974 3
8323 974 1
8336 974 1
8344 974 1
8441 974 1
8473 974 2
8494 974 1
8499 974 1
8530 974 1
8580 974 1
8614 974 1
8679 974 2
8701 974 2
8720 974 1
8761 974 464
8795 974 1
8799 974 1
8815 974 1
8851 974 1
8853 974 1
8872 974 2
8876 974 1
8885 974 2
8890 974 1
8924 974 1
8989 974 1
9008 974 2
9032 974 2
9033 974 1
9047 974 1
9054 974 1
9083 974 1
9105 974 1
9115 974 1
9121 974 1
9122 974 1
9182 974 2
9229 974 1
9251 974 1
9271 974 1
9295 974 1
9318 974 9
9333 974 2
9338 974 1
9346 974 1
9351 974 5
9362 974 1
9364 974 1
9369 974 49
9394 974 1
9407 974 1
9428 974 2
9431 974 1
9435 974 1
9445 974 1
9449 974 1
9468 974 4
9567 974 1
9576 974 1
9578 974 1
9602 974 1
9610 974 1
9656 974 1
9657 974 1
9749 974 2
9760 974 1
9763 974 1
9764 974 1
9765 974 1
9777 974 2
9809 974 2
9828 974 1
9829 974 3
9969 974 1
9970 974 3
9986 974 1
9992 974 1
10007 974 1
10010 974 2
10061 974 1
10066 974 3
10080 974 2
10081 974 1
10093 974 1
10109 974 1
10150 974 1
10152 974 3
10196 974 1
10206 974 2
10224 974 1
10227 974 14
10255 974 1
10273 974 1
10291 974 2
10313 974 2
10351 974 25
10358 974 1
10380 974 2
10389 974 1
10418 974 2
10427 974 1
10431 974 1
10449 974 2
10471 974 1
10506 974 1
10519 974 2
10533 974 7
10586 974 3
10596 974 4
10598 974 1
10612 974 1
10616 974 1
10647 974 1
10648 974 23
10666 974 1
10667 974 1
10738 974 1
10769 974 2
10891 974 2
10911 974 2
10942 974 2
10966 974 1
10997 974 1
11100 974 1
11124 974 1
11126 974 1
11130 974 1
11133 974 1
11209 974 1
11345 974 2
11348 974 1
11349 974 1
11361 974 1
11365 974 2
11378 974 1
11380 974 1
11413 974 1
11419 974 1
11452 974 2
11458 974 1
11476 974 1
11510 974 1
11517 974 1
11557 974 3
11575 974 1
11673 974 1
11674 974 6
11676 974 3
11680 974 3
11685 974 6
11746 974 4
11763 974 1
11827 974 1
11857 974 3
11867 974 1
11886 974 1
11933 974 1
11959 974 1
11974 974 1
11975 974 1
11993 974 1
11996 974 1
12003 974 3
12044 974 1
12121 974 1
12135 974 1
12144 974 2
12159 974 1
12183 974 1
12218 974 3
12240 974 1
12300 974 1
12349 974 2
12369 974 1
12376 974 1
12378 974 1
12381 974 15
12382 974 4
12383 974 85
12395 974 9
12421 974 1
12450 974 4
12454 974 2
12468 974 8
12499 974 2
12516 974 1
12523 974 1
12525 974 35
12540 974 1
12569 974 1
12575 974 1
12591 974 6
12597 974 1
12621 974 4
12645 974 3
12648 974 4
12681 974 1
12685 974 6
12691 974 204
12745 974 1
12749 974 36
12760 974 1
12792 974 2
12799 974 1
12822 974 4
12856 974 2
12898 974 1
12911 974 1
12915 974 23
12972 974 8
12973 974 4
12992 974 3
13013 974 13
13063 974 1
13078 974 2
13167 974 3
13171 974 1
13227 974 1
13229 974 1
13241 974 1
13273 974 62
13275 974 1
13296 974 1
13350 974 1
13354 974 10
13355 974 2
13359 974 1
13393 974 31
13416 974 1
13425 974 1
13460 974 1
13484 974 14
13513 974 4
13515 974 1
13537 974 3
13568 974 1
13577 974 2
13614 974 1
13639 974 1
13640 974 79
13650 974 1
13653 974 1
13661 974 6
13725 974 1
13732 974 5
13747 974 113
13759 974 1
13804 974 1
13810 974 1
13828 974 1
13833 974 2
13835 974 6
13852 974 1
13855 974 1
13859 974 1
13868 974 3
13877 974 20
13906 974 1
13952 974 11
14001 974 5
14025 974 1
14045 974 2
14079 974 3
14127 974 3
14130 974 2
14139 974 4
14148 974 1
14171 974 8
14172 974 1
14277 974 2
14294 974 2
14315 974 3
14320 974 1
14322 974 3
14340 974 1
14357 974 1
14372 974 1
14380 974 6
14404 974 1
14409 974 1
14419 974 1
14447 974 1
14492 974 134
14495 974 1
14543 974 1
14569 974 1
14575 974 4
14603 974 3
14722 974 2
14756 974 1
14795 974 1
14876 974 1
14879 974 1
14885 974 3
14918 974 1
14925 974 1
14966 974 3
14978 974 2
15021 974 11
15074 974 1
15100 974 4
15153 974 1
15159 974 2
15195 974 1
15231 974 1
15239 974 1
15245 974 4
1 975 1
8 975 43
10 975 3
13 975 2
15 975 1
29 975 8
40 975 1
50 975 3
54 975 1
57 975 5
68 975 2
74 975 1
80 975 11
82 975 58
88 975 2
95 975 1
101 975 2
109 975 1
111 975 1
134 975 1
135 975 1
136 975 5
137 975 6
153 975 3
156 975 138
158 975 1
161 975 1
162 975 3
193 975 3
202 975 2
214 975 3
223 975 3
237 975 1
246 975 2
249 975 1
251 975 1
264 975 1
277 975 5
288 975 1
297 975 1
298 975 29
299 975 3
321 975 1
337 975 9
338 975 1
341 975 2
343 975 1
345 975 1
351 975 2
359 975 2
363 975 9
373 975 1
389 975 8
407 975 1
436 975 2
438 975 1
445 975 1
450 975 2
477 975 3
489 975 3
492 975 1
500 975 1
501 975 1
505 975 2
532 975 1
537 975 1
561 975 1
579 975 1
584 975 1
586 975 3
596 975 2
597 975 3
605 975 1
612 975 5
622 975 1
660 975 2
678 975 2
688 975 1
696 975 1
702 975 1
703 975 1
713 975 2
782 975 1
804 975 2
825 975 1
847 975 1
855 975 1
862 975 1
887 975 1
905 975 1
906 975 1
920 975 2
936 975 1
956 975 1
961 975 1
962 975 1
963 975 1
966 975 4
1015 975 1
1017 975 7
1021 975 2
1031 975 5
1046 975 1
1051 975 3
1099 975 2
1100 975 3
1119 975 1
1136 975 1
1170 975 5
1174 975 1
1195 975 2
1196 975 1
1219 975 1
1225 975 2
1230 975 1
1243 975 2
1244 975 1
1245 975 8
1301 975 2
1302 975 1
1335 975 1
1356 975 1
1368 975 1
1370 975 1
1377 975 81
1404 975 1
1441 975 5
1444 975 1
1473 975 1
1492 975 2
1510 975 1
1513 975 1
1516 975 1
1519 975 1
1524 975 1
1536 975 1
1540 975 1
1544 975 2
1556 975 1
1564 975 1
1603 975 1
1613 975 1
1618 975 1
1624 975 1
1636 975 1
1644 975 2
1689 975 1
1705 975 1
1706 975 1
1710 975 1
1720 975 1
1783 975 1
1784 975 1
1793 975 1
1816 975 1
1829 975 2
1860 975 5
1907 975 1
1913 975 1
1925 975 6
1933 975 2
1956 975 1
1960 975 1
1972 975 1
1979 975 1
2006 975 1
2021 975 1
2025 975 2
2034 975 3
2052 975 2
2055 975 1
2070 975 1
2101 975 2
2103 975 1
2146 975 2
2150 975 1
2180 975 1
2183 975 1
2203 975 1
2206 975 1
2209 975 31
2210 975 1
2219 975 1
2221 975 3
2238 975 1
2255 975 1
2283 975 1
2288 975 1
2303 975 1
2304 975 2
2364 975 1
2370 975 1
2371 975 1
2372 975 1
2373 975 1
2391 975 3
2400 975 1
2403 975 2
2443 975 1
2463 975 1
2466 975 1
2513 975 3
2532 975 2
2538 975 2
2548 975 2
2574 975 1
2577 975 1
2580 975 1
2582 975 1
2590 975 1
2612 975 1
2638 975 2
2651 975 2
2664 975 2
2674 975 2
2686 975 2
2707 975 6
2737 975 2
2762 975 1
2766 975 1
2769 975 11
2770 975 2
2775 975 1
2801 975 1
2827 975 12
2845 975 4
2886 975 1
2893 975 2
2907 975 3
2932 975 1
2944 975 1
2966 975 2
2967 975 1
2983 975 1
2992 975 1
2994 975 1
2997 975 1
3000 975 1
3007 975 3
3012 975 2
3028 975 10
3048 975 2
3098 975 2
3163 975 2
3171 975 1
3181 975 1
3206 975 2
3207 975 1
3211 975 1
3222 975 2
3272 975 1
3274 975 1
3300 975 1
3320 975 3
3324 975 1
3330 975 1
3331 975 3
3383 975 1
3473 975 2
3476 975 4
3479 975 21
3516 975 2
3518 975 1
3521 975 1
3525 975 1
3531 975 1
3538 975 1
3567 975 2
3572 975 4
3573 975 2
3592 975 2
3614 975 3
3617 975 1
3636 975 1
3683 975 1
3686 975 2
3687 975 1
3698 975 1
3710 975 1
3712 975 8
3773 975 4
3778 975 1
3799 975 1
3809 975 3
3812 975 5
3819 975 3
3820 975 2
3833 975 1
3840 975 3
3850 975 2
3857 975 1
3861 975 4
3865 975 1
3871 975 1
3872 975 1
3899 975 1
3907 975 10
3946 975 1
3990 975 1
4040 975 1
4042 975 1
4049 975 1
4056 975 1
4059 975 1
4064 975 1
4070 975 1
4086 975 2
4097 975 1
4102 975 1
4161 975 1
4162 975 92
4163 975 2
4169 975 1
4178 975 1
4183 975 27
4190 975 1
4192 975 1
4207 975 1
4240 975 1
4241 975 5
4250 975 1
4262 975 2
4298 975 1
4325 975 1
4343 975 3
4366 975 1
4402 975 4
4406 975 1
4409 975 1
4417 975 2
4437 975 1
4451 975 2
4531 975 1
4532 975 1
4533 975 3
4537 975 3
4575 975 2
4604 975 2
4650 975 2
4661 975 1
4666 975 2
4678 975 1
4726 975 1
4732 975 1
4737 975 1
4798 975 11
4806 975 2
4813 975 2
4850 975 2
4867 975 1
4868 975 7
4875 975 2
4881 975 2
4888 975 1
4902 975 2
4926 975 2
4932 975 2
4953 975 1
4979 975 1
4980 975 1
4983 975 1
5006 975 1
5020 975 1
5024 975 1
5027 975 1
5059 975 1
5068 975 3
5084 975 1
5106 975 2
5110 975 4
5112 975 198
5124 975 1
5139 975 1
5171 975 1
5188 975 1
5220 975 2
5247 975 1
5253 975 1
5279 975 1
5286 975 1
5311 975 2
5331 975 2
5332 975 1
5344 975 1
5365 975 2
5367 975 1
5370 975 3
5401 975 1
5427 975 1
5429 975 2
5439 975 1
5456 975 1
5458 975 2
5474 975 1
5514 975 1
5527 975 4
5540 975 4
5541 975 1
5551 975 1
5589 975 1
5615 975 1
5626 975 2
5627 975 1
5650 975 1
5653 975 1
5655 975 1
5705 975 2
5713 975 2
5729 975 1
5750 975 1
5756 975 1
5765 975 5
5778 975 1
5812 975 1
5818 975 2
5854 975 1
5859 975 3
5860 975 27
5872 975 1
5878 975 1
5892 975 1
5905 975 2
5906 975 1
5910 975 2
5933 975 2
5979 975 1
5981 975 1
5987 975 2
5991 975 1
5995 975 1
6011 975 1
6018 975 2
6019 975 1
6022 975 3
6080 975 1
6086 975 209
6093 975 1
6123 975 1
6130 975 3
6145 975 1
6154 975 1
6155 975 5
6195 975 1
6213 975 2
6216 975 1
6218 975 1
6222 975 6
6232 975 1
6267 975 1
6273 975 1
6296 975 1
6314 975 1
6329 975 1
6341 975 1
6359 975 1
6368 975 1
6373 975 1
6379 975 1
6381 975 2
6401 975 1
6418 975 1
6429 975 1
6432 975 3
6479 975 1
6503 975 2
6538 975 2
6539 975 1
6554 975 13
6580 975 1
6631 975 2
6640 975 2
6650 975 1
6651 975 6
6672 975 3
6693 975 1
6723 975 1
6733 975 1
6828 975 1
6834 975 3
6841 975 1
6849 975 1
6854 975 2
6865 975 1
6866 975 1
6872 975 2
6884 975 1
6885 975 1
6908 975 7
6910 975 2
6916 975 2
6924 975 1
6936 975 1
6979 975 2
6981 975 2
6990 975 2
7001 975 1
7041 975 1
7053 975 6
7056 975 1
7060 975 1
7087 975 3
7098 975 1
7141 975 4
7142 975 3
7151 975 17
7166 975 1
7168 975 2
7217 975 3
7228 975 4
7229 975 2
7241 975 3
7242 975 3
7246 975 1
7254 975 1
7257 975 1
7316 975 1
7389 975 1
7396 975 1
7419 975 2
7428 975 1
7435 975 1
7447 975 2
7461 975 1
7497 975 2
7512 975 1
7531 975 1
7551 975 5
7555 975 1
7558 975 2
7559 975 1
7684 975 1
7685 975 4
7691 975 2
7696 975 1
7703 975 2
7740 975 4
7776 975 2
7799 975 1
7803 975 1
7805 975 1
7819 975 3
7822 975 1
7845 975 2
7858 975 1
7880 975 1
7886 975 1
7928 975 1
7974 975 2
7983 975 2
8014 975 1
8019 975 2
8022 975 1
8024 975 1
8031 975 1
8034 975 2
8066 975 1
8074 975 1
8080 975 1
8086 975 3
8127 975 1
8128 975 1
8141 975 2
8144 975 1
8148 975 1
8184 975 1
8199 975 1
8203 975 4
8282 975 1
8287 975 1
8317 975 1
8322 975 9
8344 975 1
8356 975 1
8367 975 1
8378 975 2
8380 975 1
8424 975 3
8430 975 1
8435 975 1
8441 975 1
8484 975 1
8492 975 9
8512 975 1
8517 975 6
8561 975 2
8594 975 1
8602 975 1
8614 975 3
8617 975 1
8693 975 1
8711 975 1
8720 975 1
8729 975 1
8751 975 1
8758 975 1
8761 975 15
8762 975 1
8770 975 3
8805 975 1
8806 975 1
8809 975 1
8815 975 2
8817 975 1
8823 975 3
8872 975 1
8876 975 1
8881 975 1
8885 975 2
8890 975 1
8899 975 1
8920 975 1
8924 975 1
8925 975 1
8939 975 1
8945 975 1
8946 975 1
8966 975 1
8992 975 1
8995 975 3
9001 975 1
9015 975 1
9033 975 1
9053 975 1
9101 975 1
9122 975 1
9128 975 1
9144 975 1
9146 975 1
9147 975 1
9184 975 1
9244 975 4
9257 975 1
9271 975 1
9318 975 38
9321 975 1
9323 975 1
9333 975 4
9351 975 11
9356 975 1
9369 975 10
9394 975 1
9399 975 1
9412 975 2
9414 975 1
9416 975 1
9433 975 1
9449 975 1
9462 975 1
9468 975 2
9494 975 2
9498 975 1
9515 975 1
9522 975 1
9535 975 1
9539 975 1
9547 975 1
9571 975 4
9576 975 1
9577 975 1
9578 975 4
9580 975 1
9611 975 3
9629 975 1
9638 975 1
9644 975 3
9653 975 1
9699 975 3
9717 975 1
9764 975 3
9777 975 1
9803 975 2
9808 975 2
9826 975 13
9827 975 1
9828 975 2
9833 975 1
9836 975 1
9858 975 1
9906 975 1
9908 975 1
9914 975 10
9924 975 1
9935 975 1
9944 975 1
9959 975 4
9970 975 2
9992 975 1
10010 975 1
10028 975 1
10048 975 2
10062 975 2
10066 975 1
10070 975 1
10081 975 1
10093 975 8
10146 975 5
10148 975 1
10152 975 1
10169 975 1
10184 975 1
10207 975 4
10227 975 153
10243 975 1
10253 975 1
10262 975 1
10273 975 3
10286 975 1
10318 975 2
10331 975 1
10351 975 6
10358 975 1
10368 975 1
10394 975 8
10418 975 7
10447 975 1
10454 975 2
10458 975 2
10463 975 1
10533 975 18
10546 975 1
10547 975 1
10549 975 1
10556 975 1
10568 975 2
10585 975 1
10586 975 2
10594 975 1
10610 975 1
10612 975 4
10624 975 2
10648 975 1
10666 975 2
10825 975 1
10834 975 2
10838 975 1
10891 975 4
10911 975 3
10916 975 1
10920 975 1
10942 975 39
10972 975 1
11039 975 1
11044 975 1
11047 975 2
11084 975 1
11096 975 3
11100 975 1
11146 975 1
11152 975 2
11155 975 2
11160 975 2
11163 975 1
11164 975 1
11165 975 1
11198 975 1
11206 975 1
11221 975 2
11232 975 3
11234 975 1
11243 975 1
11257 975 2
11312 975 1
11324 975 1
11326 975 2
11335 975 1
11345 975 2
11368 975 2
11386 975 4
11389 975 1
11393 975 4
11397 975 9
11413 975 2
11458 975 2
11460 975 2
11462 975 1
11518 975 1
11531 975 2
11557 975 4
11567 975 1
11575 975 1
11583 975 1
11616 975 1
11659 975 1
11674 975 7
11676 975 2
11680 975 1
11685 975 1
11696 975 2
11720 975 1
11816 975 2
11839 975 1
11869 975 1
11884 975 1
11900 975 1
11952 975 1
11973 975 1
11974 975 1
11975 975 2
11979 975 1
11993 975 1
11997 975 1
12003 975 2
12066 975 3
12070 975 1
12072 975 1
12093 975 9
12101 975 1
12104 975 1
12138 975 1
12141 975 1
12144 975 1
12146 975 3
12155 975 1
12159 975 1
12161 975 3
12166 975 6
12185 975 1
12189 975 1
12199 975 1
12201 975 1
12225 975 1
12231 975 2
12240 975 1
12244 975 2
12267 975 1
12293 975 2
12300 975 2
12335 975 1
12344 975 1
12349 975 7
12376 975 1
12381 975 4
12383 975 16
12395 975 4
12414 975 1
12454 975 1
12505 975 1
12518 975 1
12519 975 2
12525 975 1
12591 975 2
12621 975 1
12625 975 1
12645 975 2
12648 975 2
12681 975 1
12685 975 1
12691 975 14
12726 975 1
12749 975 3
12808 975 5
12822 975 1
12856 975 1
12876 975 1
12910 975 1
12915 975 118
12972 975 4
12973 975 1
12992 975 1
13013 975 2
13078 975 1
13107 975 1
13126 975 4
13167 975 12
13171 975 1
13204 975 1
13227 975 2
13241 975 1
13248 975 1
13273 975 13
13295 975 1
13296 975 3
13342 975 1
13354 975 2
13355 975 1
13359 975 1
13363 975 1
13374 975 2
13393 975 15
13425 975 1
13427 975 1
13460 975 1
13482 975 29
13499 975 1
13513 975 1
13568 975 1
13580 975 2
13640 975 9
13667 975 1
13713 975 1
13732 975 1
13747 975 19
13752 975 2
13759 975 1
13792 975 1
13828 975 2
13835 975 2
13836 975 2
13837 975 2
13841 975 1
13851 975 1
13855 975 1
13877 975 2
13925 975 3
13952 975 158
14001 975 7
14025 975 2
14033 975 2
14068 975 1
14096 975 3
14127 975 1
14130 975 1
14135 975 1
14148 975 1
14160 975 3
14222 975 1
14277 975 2
14295 975 1
14307 975 1
14319 975 1
14333 975 1
14340 975 1
14354 975 3
14390 975 1
14404 975 1
14442 975 1
14449 975 2
14492 975 28
14551 975 6
14553 975 1
14569 975 2
14575 975 1
14624 975 4
14660 975 1
14688 975 10
14692 975 1
14693 975 1
14756 975 2
14793 975 2
14830 975 1
14867 975 1
14869 975 1
14870 975 1
14879 975 2
14885 975 1
14904 975 1
14966 975 5
14969 975 1
14974 975 2
15008 975 2
15021 975 48
15064 975 1
15074 975 1
15118 975 1
15126 975 1
15128 975 3
15130 975 1
15153 975 1
15173 975 2
15186 975 3
15220 975 1
1 976 7
2 976 4
17 976 1
57 976 15
99 976 1
121 976 12
127 976 2
134 976 1
135 976 2
136 976 14
137 976 3
138 976 1
153 976 1
157 976 2
160 976 2
163 976 1
165 976 2
190 976 1
210 976 2
214 976 1
246 976 1
288 976 2
298 976 31
299 976 7
315 976 1
321 976 1
340 976 1
341 976 1
356 976 1
389 976 1
399 976 1
436 976 1
437 976 1
451 976 1
477 976 1
478 976 1
579 976 1
594 976 3
612 976 1
701 976 8
777 976 4
850 976 2
938 976 1
1001 976 1
1017 976 1
1038 976 1
1051 976 2
1243 976 1
1244 976 1
1301 976 2
1377 976 3
1441 976 2
1493 976 1
1556 976 3
1557 976 5
1574 976 1
1624 976 1
1626 976 1
1720 976 2
1744 976 1
1835 976 1
1860 976 2
1876 976 4
1921 976 1
2110 976 1
2195 976 1
2209 976 1
2221 976 1
2247 976 2
2295 976 1
2300 976 1
2301 976 1
2366 976 1
2495 976 1
2502 976 1
2509 976 1
2513 976 1
2522 976 2
2534 976 1
2538 976 1
2687 976 2
2769 976 4
2827 976 2
2845 976 2
2893 976 2
2964 976 1
2987 976 1
3081 976 1
3259 976 1
3325 976 1
3338 976 1
3374 976 1
3383 976 1
3399 976 1
3411 976 1
3448 976 1
3518 976 2
3544 976 1
3573 976 2
3576 976 2
3577 976 1
3629 976 1
3647 976 1
3712 976 1
3743 976 1
3809 976 2
3820 976 3
3887 976 1
3894 976 1
3897 976 1
3907 976 1
3921 976 3
4008 976 1
4031 976 1
4050 976 1
4059 976 1
4064 976 3
4066 976 2
4086 976 1
4137 976 1
4162 976 1
4169 976 1
4354 976 1
4362 976 1
4414 976 1
4537 976 2
4684 976 1
4771 976 1
4835 976 1
4881 976 1
4927 976 1
4953 976 1
4991 976 1
5044 976 1
5049 976 2
5063 976 1
5073 976 2
5112 976 67
5129 976 1
5142 976 1
5151 976 1
5250 976 1
5253 976 1
5286 976 2
5404 976 1
5458 976 1
5468 976 1
5540 976 1
5541 976 1
5603 976 1
5655 976 2
5686 976 1
5756 976 1
5765 976 7
5778 976 1
5854 976 1
5987 976 1
6000 976 1
6011 976 1
6068 976 1
6071 976 1
6083 976 1
6086 976 1
6216 976 1
6329 976 2
6432 976 1
6465 976 2
6513 976 1
6517 976 1
6540 976 1
6547 976 1
6566 976 1
6640 976 4
6693 976 1
6807 976 1
6829 976 2
6839 976 1
6849 976 2
6884 976 1
7027 976 1
7053 976 2
7054 976 2
7055 976 1
7228 976 3
7246 976 1
7257 976 1
7362 976 1
7419 976 1
7509 976 1
7515 976 1
7516 976 1
7551 976 1
7558 976 1
7634 976 1
7639 976 1
7676 976 1
7684 976 1
7703 976 1
7705 976 1
7723 976 1
7776 976 1
7886 976 3
7925 976 1
7936 976 1
7956 976 1
8034 976 2
8086 976 1
8128 976 1
8199 976 4
8203 976 2
8236 976 1
8237 976 1
8259 976 1
8311 976 1
8322 976 3
8382 976 1
8394 976 1
8424 976 1
8435 976 1
8462 976 3
8465 976 1
8512 976 1
8527 976 1
8701 976 1
8711 976 1
8720 976 1
8761 976 40
8768 976 1
8782 976 1
8795 976 1
8799 976 1
8825 976 1
8843 976 1
8872 976 4
8875 976 1
8885 976 3
8891 976 1
8899 976 1
8939 976 1
9027 976 2
9231 976 2
9318 976 6
9362 976 1
9364 976 1
9369 976 4
9396 976 1
9399 976 1
9428 976 1
9477 976 1
9494 976 1
9497 976 1
9510 976 1
9522 976 3
9537 976 1
9578 976 3
9610 976 1
9611 976 2
9656 976 1
9746 976 1
9764 976 1
9785 976 1
9808 976 1
9829 976 1
9908 976 1
9960 976 1
9992 976 1
10010 976 5
10022 976 2
10048 976 1
10053 976 1
10093 976 2
10169 976 1
10173 976 1
10227 976 3
10253 976 1
10273 976 1
10291 976 2
10318 976 1
10351 976 4
10367 976 1
10418 976 2
10435 976 2
10480 976 2
10533 976 4
10586 976 1
10598 976 1
10647 976 2
10648 976 6
10669 976 1
10751 976 1
10891 976 3
10933 976 1
10942 976 1
10966 976 1
11044 976 1
11207 976 1
11326 976 1
11386 976 1
11389 976 2
11397 976 1
11461 976 2
11567 976 2
11616 976 1
11676 976 1
11685 976 2
11746 976 2
11749 976 1
11758 976 1
11810 976 1
11993 976 1
12031 976 2
12093 976 2
12159 976 2
12227 976 1
12278 976 1
12292 976 1
12295 976 1
12332 976 1
12343 976 1
12349 976 5
12352 976 1
12376 976 2
12381 976 14
12382 976 1
12383 976 18
12395 976 6
12450 976 1
12454 976 2
12468 976 11
12499 976 2
12518 976 4
12521 976 1
12525 976 19
12577 976 1
12578 976 2
12591 976 1
12597 976 1
12633 976 1
12645 976 1
12685 976 1
12691 976 17
12745 976 4
12749 976 14
12774 976 1
12800 976 2
12883 976 1
12911 976 1
12915 976 12
12972 976 5
13013 976 1
13078 976 3
13142 976 1
13167 976 1
13184 976 1
13241 976 2
13260 976 1
13273 976 14
13354 976 1
13359 976 2
13367 976 1
13386 976 2
13393 976 12
13416 976 1
13426 976 1
13484 976 3
13533 976 2
13614 976 1
13638 976 1
13640 976 17
13661 976 1
13732 976 3
13747 976 17
13759 976 1
13827 976 1
13835 976 1
13852 976 1
13877 976 1
13906 976 1
13913 976 1
13952 976 6
14001 976 2
14025 976 2
14079 976 1
14122 976 1
14127 976 1
14130 976 1
14139 976 2
14171 976 3
14277 976 3
14315 976 1
14319 976 1
14327 976 1
14335 976 1
14354 976 1
14357 976 1
14380 976 3
14404 976 1
14458 976 1
14492 976 21
14514 976 1
14575 976 1
14577 976 1
14645 976 1
14879 976 2
14966 976 1
14978 976 1
15008 976 1
15021 976 16
15100 976 12
15128 976 1
15159 976 1
15195 976 1
1 977 16
2 977 16
8 977 29
10 977 1
11 977 1
12 977 8
13 977 9
29 977 2
57 977 103
82 977 243
91 977 1
95 977 2
98 977 1
101 977 1
121 977 14
134 977 6
135 977 25
136 977 22
137 977 10
138 977 1
148 977 1
153 977 3
156 977 23
157 977 1
158 977 2
160 977 5
163 977 2
165 977 1
193 977 2
210 977 1
222 977 1
251 977 2
288 977 4
289 977 2
297 977 6
298 977 67
299 977 30
331 977 1
338 977 3
341 977 4
351 977 2
359 977 1
374 977 2
389 977 1
417 977 1
436 977 3
437 977 3
441 977 4
446 977 9
459 977 1
482 977 1
483 977 1
484 977 1
605 977 1
606 977 1
612 977 1
618 977 1
622 977 1
630 977 1
701 977 2
713 977 1
744 977 2
755 977 3
776 977 1
777 977 1
832 977 1
887 977 1
905 977 2
920 977 3
941 977 1
956 977 2
1031 977 5
1033 977 1
1051 977 1
1087 977 1
1110 977 1
1117 977 1
1119 977 2
1195 977 1
1204 977 2
1225 977 2
1230 977 1
1245 977 4
1301 977 1
1335 977 1
1348 977 1
1349 977 1
1356 977 2
1373 977 1
1377 977 3
1387 977 1
1395 977 1
1441 977 1
1474 977 1
1537 977 1
1556 977 4
1557 977 20
1561 977 1
1584 977 10
1607 977 4
1632 977 1
1635 977 3
1705 977 2
1706 977 1
1710 977 1
1720 977 7
1734 977 3
1790 977 1
1801 977 3
1813 977 1
1815 977 1
1829 977 4
1830 977 1
1860 977 2
1876 977 3
1907 977 1
1911 977 1
1920 977 1
1921 977 1
1956 977 6
1960 977 3
1972 977 2
1980 977 1
2052 977 1
2060 977 9
2141 977 1
2209 977 320
2210 977 1
2238 977 1
2255 977 1
2295 977 1
2301 977 1
2306 977 1
2322 977 1
2353 977 1
2363 977 1
2366 977 1
2369 977 1
2403 977 4
2509 977 1
2538 977 1
2542 977 1
2548 977 1
2583 977 1
2594 977 1
2671 977 3
2683 977 3
2704 977 1
2741 977 1
2793 977 2
2795 977 2
2830 977 1
2851 977 1
2855 977 1
2920 977 1
2940 977 2
3000 977 3
3007 977 2
3085 977 1
3181 977 1
3194 977 1
3220 977 1
3274 977 2
3301 977 2
3314 977 1
3324 977 1
3476 977 1
3479 977 1
3493 977 2
3531 977 2
3576 977 1
3577 977 2
3580 977 3
3629 977 1
3666 977 1
3678 977 2
3694 977 1
3743 977 3
3809 977 6
3812 977 3
3819 977 1
3831 977 1
3834 977 2
3887 977 1
3929 977 1
3992 977 1
4022 977 2
4034 977 1
4035 977 4
4050 977 2
4068 977 1
4086 977 3
4135 977 2
4147 977 1
4162 977 25
4163 977 1
4183 977 9
4205 977 1
4253 977 1
4262 977 1
4273 977 1
4302 977 2
4330 977 2
4361 977 1
4366 977 3
4406 977 5
4408 977 1
4409 977 3
4414 977 3
4468 977 1
4512 977 1
4514 977 1
4519 977 2
4532 977 1
4565 977 1
4623 977 2
4678 977 5
4685 977 1
4720 977 1
4733 977 1
4891 977 4
4902 977 1
4944 977 1
4949 977 1
4953 977 2
5017 977 1
5112 977 33
5124 977 2
5173 977 1
5214 977 4
5247 977 1
5250 977 1
5253 977 3
5299 977 1
5311 977 2
5343 977 1
5358 977 2
5370 977 3
5404 977 2
5449 977 1
5458 977 1
5527 977 1
5603 977 1
5614 977 1
5696 977 1
5705 977 2
5732 977 1
5756 977 6
5791 977 1
5792 977 1
5797 977 7
5806 977 1
5808 977 1
5821 977 1
5834 977 1
5860 977 9
5884 977 1
5887 977 1
5905 977 2
5933 977 1
5952 977 1
5981 977 1
5982 977 1
5986 977 1
6000 977 2
6002 977 1
6017 977 2
6019 977 1
6045 977 1
6076 977 1
6083 977 1
6085 977 2
6086 977 383
6115 977 2
6123 977 1
6147 977 1
6182 977 1
6222 977 13
6235 977 2
6273 977 1
6277 977 1
6280 977 1
6329 977 8
6359 977 1
6394 977 1
6401 977 1
6409 977 1
6431 977 1
6438 977 1
6439 977 3
6467 977 2
6517 977 1
6538 977 1
6539 977 1
6554 977 36
6591 977 1
6610 977 1
6614 977 1
6640 977 2
6642 977 1
6656 977 2
6667 977 5
6736 977 1
6743 977 1
6806 977 1
6820 977 1
6842 977 2
6847 977 1
6895 977 1
6903 977 2
6908 977 1
6916 977 3
6918 977 1
6968 977 2
7008 977 1
7053 977 3
7054 977 3
7060 977 12
7107 977 1
7119 977 1
7127 977 1
7229 977 5
7292 977 1
7409 977 2
7417 977 1
7422 977 1
7431 977 1
7440 977 2
7444 977 1
7457 977 1
7503 977 1
7551 977 7
7555 977 1
7612 977 1
7634 977 1
7723 977 1
7739 977 1
7740 977 1
7802 977 1
7809 977 2
7860 977 1
7880 977 1
7886 977 1
7910 977 1
7960 977 1
7974 977 1
7989 977 1
8003 977 1
8019 977 1
8028 977 1
8086 977 1
8092 977 1
8097 977 1
8184 977 3
8199 977 2
8236 977 11
8261 977 6
8308 977 1
8318 977 1
8322 977 4
8344 977 2
8356 977 1
8427 977 1
8430 977 1
8506 977 1
8530 977 1
8598 977 1
8614 977 3
8634 977 1
8761 977 806
8768 977 2
8770 977 1
8851 977 2
8872 977 4
8876 977 1
8885 977 2
8914 977 1
8942 977 1
8966 977 1
9005 977 1
9032 977 1
9033 977 5
9083 977 1
9122 977 1
9170 977 1
9175 977 2
9182 977 1
9230 977 1
9295 977 3
9305 977 1
9340 977 1
9341 977 1
9351 977 3
9364 977 1
9369 977 73
9396 977 3
9399 977 4
9417 977 1
9441 977 1
9449 977 2
9497 977 1
9502 977 2
9567 977 1
9571 977 4
9581 977 1
9585 977 1
9610 977 5
9689 977 1
9699 977 1
9749 977 5
9760 977 1
9777 977 1
9803 977 8
9826 977 5
9829 977 5
9849 977 1
9859 977 1
9893 977 1
9895 977 1
9906 977 1
9914 977 7
9961 977 1
9969 977 2
9970 977 1
10010 977 1
10066 977 9
10077 977 1
10111 977 1
10171 977 1
10184 977 3
10196 977 1
10199 977 1
10206 977 1
10227 977 824
10291 977 2
10315 977 1
10351 977 13
10358 977 2
10386 977 1
10432 977 1
10445 977 1
10449 977 2
10452 977 2
10519 977 1
10556 977 1
10583 977 4
10588 977 1
10596 977 1
10604 977 2
10612 977 2
10632 977 1
10648 977 11
10666 977 1
10801 977 1
10806 977 1
10891 977 1
10922 977 1
10942 977 3
10997 977 1
11062 977 1
11064 977 1
11098 977 1
11124 977 1
11126 977 1
11183 977 1
11212 977 2
11223 977 2
11245 977 1
11299 977 1
11308 977 1
11315 977 1
11322 977 1
11349 977 1
11386 977 1
11417 977 1
11423 977 2
11443 977 1
11455 977 1
11476 977 1
11480 977 1
11502 977 5
11506 977 1
11510 977 1
11531 977 2
11537 977 1
11557 977 12
11567 977 2
11599 977 1
11611 977 1
11621 977 2
11623 977 1
11674 977 2
11676 977 5
11685 977 1
11694 977 2
11722 977 1
11778 977 1
11838 977 1
11839 977 1
11857 977 2
11868 977 1
11886 977 1
11950 977 1
11952 977 5
11982 977 1
12003 977 1
12041 977 1
12064 977 2
12093 977 41
12142 977 1
12144 977 2
12166 977 1
12184 977 1
12189 977 1
12209 977 1
12227 977 1
12229 977 1
12230 977 1
12261 977 1
12269 977 1
12314 977 1
12365 977 1
12381 977 12
12383 977 162
12450 977 1
12454 977 6
12468 977 2
12525 977 9
12569 977 1
12570 977 1
12591 977 5
12621 977 1
12645 977 2
12685 977 14
12688 977 1
12691 977 406
12749 977 72
12776 977 2
12799 977 2
12808 977 1
12822 977 4
12856 977 1
12911 977 2
12915 977 1719
12935 977 1
12972 977 12
12973 977 3
13013 977 11
13044 977 2
13078 977 1
13079 977 1
13107 977 2
13227 977 6
13241 977 2
13273 977 98
13296 977 2
13352 977 1
13354 977 29
13393 977 63
13414 977 4
13416 977 5
13452 977 4
13460 977 1
13482 977 39
13484 977 27
13513 977 3
13524 977 1
13537 977 3
13568 977 3
13573 977 3
13580 977 1
13640 977 161
13661 977 8
13719 977 1
13725 977 2
13747 977 284
13770 977 1
13835 977 25
13836 977 1
13837 977 3
13855 977 3
13877 977 24
13886 977 3
13952 977 1495
13997 977 3
14001 977 1
14025 977 2
14045 977 1
14079 977 2
14127 977 2
14130 977 1
14139 977 7
14148 977 1
14160 977 28
14171 977 2
14195 977 1
14199 977 1
14288 977 1
14315 977 3
14320 977 4
14340 977 4
14357 977 1
14380 977 8
14409 977 3
14419 977 1
14448 977 4
14458 977 1
14483 977 1
14492 977 223
14496 977 1
14545 977 3
14551 977 12
14575 977 2
14585 977 1
14603 977 3
14646 977 1
14660 977 1
14682 977 1
14688 977 5
14793 977 1
14802 977 1
14830 977 1
14850 977 1
14869 977 1
14870 977 1
14879 977 1
14885 977 1
14925 977 3
14960 977 3
14966 977 2
14969 977 5
14978 977 2
14982 977 1
15001 977 1
15041 977 6
15045 977 1
15195 977 7
15245 977 5
1 978 17
2 978 8
40 978 1
57 978 34
62 978 1
65 978 1
70 978 2
82 978 1
85 978 1
93 978 2
109 978 1
121 978 10
134 978 3
135 978 6
136 978 26
137 978 15
138 978 1
148 978 2
153 978 3
158 978 1
160 978 3
161 978 1
162 978 6
163 978 3
196 978 1
209 978 1
249 978 1
251 978 1
263 978 1
277 978 2
280 978 2
288 978 7
289 978 4
297 978 4
298 978 57
299 978 16
337 978 2
346 978 1
380 978 1
389 978 1
436 978 2
441 978 1
501 978 1
532 978 1
584 978 4
586 978 1
598 978 1
612 978 1
614 978 1
701 978 10
744 978 1
755 978 1
776 978 5
854 978 1
861 978 1
895 978 1
905 978 1
906 978 1
920 978 4
936 978 1
965 978 1
966 978 1
1031 978 9
1033 978 1
1152 978 1
1196 978 1
1220 978 1
1225 978 1
1258 978 1
1283 978 1
1298 978 1
1301 978 1
1335 978 1
1349 978 1
1356 978 5
1363 978 1
1377 978 7
1380 978 1
1406 978 1
1407 978 1
1428 978 1
1441 978 5
1473 978 1
1516 978 1
1519 978 1
1525 978 1
1556 978 1
1557 978 12
1561 978 1
1635 978 3
1712 978 1
1720 978 8
1726 978 1
1734 978 2
1744 978 1
1796 978 1
1809 978 1
1825 978 1
1829 978 2
1860 978 2
1876 978 3
1921 978 2
1956 978 1
1960 978 3
1970 978 2
1972 978 1
2054 978 2
2059 978 2
2060 978 6
2134 978 1
2180 978 1
2209 978 1
2216 978 1
2238 978 1
2268 978 1
2366 978 6
2403 978 2
2434 978 1
2461 978 1
2463 978 1
2508 978 1
2509 978 1
2513 978 2
2521 978 1
2534 978 1
2542 978 1
2549 978 1
2577 978 1
2580 978 1
2583 978 1
2683 978 1
2729 978 1
2769 978 1
2770 978 1
2795 978 1
2855 978 1
2893 978 1
2987 978 1
3000 978 1
3007 978 1
3014 978 1
3060 978 1
3085 978 2
3148 978 1
3159 978 1
3199 978 1
3203 978 2
3274 978 2
3302 978 1
3320 978 1
3323 978 3
3336 978 2
3374 978 1
3418 978 1
3423 978 1
3649 978 1
3653 978 1
3674 978 1
3739 978 1
3743 978 1
3809 978 4
3812 978 1
3820 978 4
3834 978 1
3850 978 1
3862 978 1
3911 978 1
4008 978 1
4020 978 1
4031 978 1
4049 978 1
4050 978 2
4064 978 1
4066 978 3
4067 978 3
4068 978 2
4084 978 1
4122 978 2
4129 978 1
4183 978 1
4205 978 1
4207 978 1
4246 978 1
4260 978 1
4271 978 1
4315 978 2
4324 978 1
4366 978 1
4378 978 1
4402 978 1
4414 978 1
4530 978 2
4533 978 2
4537 978 2
4561 978 1
4593 978 1
4664 978 1
4685 978 1
4694 978 1
4704 978 1
4805 978 1
4813 978 2
4868 978 1
4891 978 1
4902 978 1
4953 978 1
4965 978 1
4978 978 1
4983 978 2
4991 978 1
5006 978 1
5017 978 2
5027 978 2
5112 978 48
5124 978 1
5149 978 1
5214 978 3
5216 978 2
5220 978 1
5226 978 2
5311 978 4
5332 978 1
5370 978 1
5382 978 1
5404 978 1
5458 978 1
5473 978 1
5474 978 1
5541 978 1
5561 978 1
5589 978 1
5603 978 2
5648 978 1
5655 978 4
5686 978 1
5713 978 1
5765 978 3
5878 978 1
5929 978 1
6000 978 3
6002 978 1
6031 978 1
6069 978 1
6080 978 1
6086 978 5
6094 978 1
6115 978 2
6124 978 2
6130 978 1
6182 978 2
6226 978 1
6256 978 2
6277 978 1
6287 978 2
6298 978 1
6348 978 1
6354 978 1
6381 978 1
6420 978 1
6465 978 1
6524 978 1
6613 978 1
6631 978 1
6640 978 3
6653 978 2
6663 978 1
6699 978 2
6711 978 2
6816 978 1
6834 978 2
6842 978 4
6849 978 2
6865 978 1
6872 978 1
6895 978 1
6936 978 1
6951 978 1
6972 978 2
7053 978 5
7060 978 2
7087 978 1
7105 978 1
7107 978 2
7158 978 1
7228 978 1
7229 978 2
7233 978 1
7288 978 1
7291 978 1
7319 978 2
7396 978 1
7400 978 1
7409 978 1
7417 978 1
7419 978 1
7428 978 2
7435 978 1
7440 978 2
7444 978 1
7447 978 1
7453 978 1
7476 978 1
7551 978 2
7555 978 1
7558 978 1
7559 978 1
7634 978 1
7649 978 1
7753 978 1
7777 978 1
7778 978 1
7880 978 1
7886 978 2
7928 978 1
7956 978 1
8086 978 4
8128 978 1
8140 978 2
8148 978 1
8184 978 2
8203 978 1
8236 978 2
8260 978 1
8318 978 1
8322 978 7
8332 978 1
8346 978 1
8355 978 1
8424 978 3
8441 978 1
8453 978 1
8465 978 1
8473 978 1
8580 978 1
8620 978 1
8678 978 1
8679 978 1
8761 978 229
8767 978 1
8768 978 1
8782 978 1
8788 978 1
8795 978 3
8872 978 3
8881 978 1
8884 978 1
8885 978 5
8938 978 1
8951 978 1
8954 978 1
8966 978 3
9015 978 1
9032 978 1
9033 978 2
9039 978 1
9052 978 1
9062 978 1
9099 978 1
9105 978 1
9122 978 1
9146 978 1
9196 978 1
9206 978 1
9214 978 1
9227 978 1
9295 978 1
9318 978 6
9338 978 1
9362 978 1
9369 978 18
9394 978 2
9417 978 1
9428 978 2
9435 978 1
9444 978 1
9479 978 1
9485 978 1
9494 978 1
9502 978 1
9512 978 1
9533 978 1
9537 978 1
9567 978 1
9571 978 2
9578 978 1
9601 978 1
9610 978 1
9644 978 2
9701 978 1
9732 978 1
9749 978 1
9803 978 2
9806 978 1
9829 978 1
9906 978 1
9960 978 1
9969 978 1
9970 978 6
10010 978 4
10022 978 1
10066 978 2
10080 978 1
10081 978 1
10093 978 1
10111 978 1
10148 978 1
10162 978 1
10227 978 6
10248 978 1
10291 978 3
10311 978 1
10351 978 15
10358 978 1
10386 978 1
10389 978 2
10435 978 2
10449 978 4
10471 978 1
10533 978 4
10547 978 1
10575 978 1
10583 978 1
10600 978 1
10632 978 1
10648 978 17
10738 978 2
10750 978 1
10911 978 1
10916 978 1
10947 978 1
10966 978 1
11011 978 1
11044 978 2
11064 978 2
11066 978 1
11068 978 2
11096 978 2
11124 978 1
11126 978 2
11137 978 1
11209 978 1
11214 978 1
11335 978 1
11380 978 1
11389 978 1
11419 978 1
11427 978 1
11502 978 1
11510 978 1
11528 978 1
11535 978 1
11557 978 4
11567 978 1
11571 978 1
11612 978 1
11674 978 3
11676 978 1
11746 978 5
11832 978 1
11839 978 3
11855 978 1
11950 978 1
11952 978 4
12003 978 2
12155 978 1
12159 978 2
12166 978 3
12227 978 2
12267 978 3
12300 978 2
12308 978 1
12332 978 1
12349 978 3
12376 978 1
12381 978 21
12382 978 1
12383 978 47
12395 978 6
12401 978 1
12421 978 1
12450 978 1
12454 978 4
12468 978 12
12499 978 2
12518 978 1
12525 978 23
12577 978 1
12582 978 1
12591 978 1
12621 978 1
12625 978 1
12645 978 2
12648 978 1
12675 978 1
12685 978 4
12691 978 112
12726 978 1
12729 978 1
12749 978 25
12760 978 2
12799 978 2
12814 978 1
12822 978 4
12885 978 1
12915 978 7
12919 978 1
12927 978 1
12972 978 6
12973 978 1
12992 978 4
13013 978 9
13028 978 1
13078 978 10
13184 978 4
13229 978 1
13241 978 1
13269 978 1
13273 978 25
13352 978 2
13354 978 8
13355 978 1
13359 978 2
13363 978 1
13393 978 15
13416 978 1
13484 978 6
13513 978 1
13533 978 1
13537 978 1
13573 978 4
13580 978 3
13614 978 1
13640 978 60
13661 978 6
13719 978 2
13725 978 1
13732 978 4
13747 978 67
13762 978 1
13770 978 1
13810 978 1
13812 978 2
13835 978 11
13836 978 4
13855 978 3
13877 978 11
13906 978 1
13952 978 5
13961 978 1
14025 978 8
14062 978 1
14079 978 4
14087 978 1
14127 978 1
14130 978 1
14139 978 1
14171 978 2
14172 978 1
14227 978 2
14277 978 3
14294 978 1
14307 978 1
14309 978 1
14316 978 1
14319 978 1
14320 978 1
14340 978 1
14354 978 1
14380 978 3
14404 978 3
14448 978 1
14458 978 2
14482 978 3
14492 978 90
14495 978 1
14514 978 2
14575 978 5
14599 978 2
14603 978 1
14645 978 1
14660 978 1
14663 978 1
14719 978 1
14722 978 1
14789 978 1
14805 978 2
14806 978 2
14850 978 1
14870 978 2
14878 978 1
14879 978 3
14885 978 3
14966 978 6
14974 978 1
14978 978 2
14981 978 1
15002 978 1
15021 978 4
15025 978 1
15028 978 1
15044 978 1
15045 978 2
15074 978 1
15100 978 8
15117 978 1
15129 978 1
15179 978 1
15192 978 2
15231 978 1
15245 978 2
1 979 4
2 979 1
57 979 8
70 979 1
82 979 2
85 979 1
93 979 1
105 979 1
109 979 1
121 979 6
134 979 2
135 979 3
136 979 8
137 979 3
153 979 1
160 979 3
165 979 2
209 979 1
277 979 1
289 979 2
298 979 19
299 979 4
337 979 1
340 979 1
341 979 1
417 979 1
483 979 1
564 979 1
565 979 1
579 979 1
584 979 1
594 979 1
605 979 1
609 979 1
701 979 2
775 979 1
783 979 1
818 979 1
974 979 2
1017 979 2
1019 979 3
1031 979 2
1051 979 2
1117 979 1
1335 979 1
1377 979 5
1519 979 1
1537 979 1
1557 979 4
1574 979 1
1596 979 1
1707 979 2
1720 979 1
1801 979 1
1876 979 3
1911 979 1
1970 979 1
1972 979 2
1998 979 2
2060 979 3
2080 979 1
2195 979 1
2206 979 1
2209 979 3
2221 979 1
2265 979 1
2366 979 1
2403 979 1
2509 979 2
2521 979 1
2549 979 2
2644 979 1
2671 979 1
2687 979 1
2737 979 1
2770 979 1
2801 979 1
2827 979 2
2842 979 2
2845 979 1
2893 979 2
2907 979 1
2932 979 1
3000 979 1
3148 979 1
3301 979 1
3373 979 1
3567 979 1
3570 979 1
3573 979 2
3592 979 1
3659 979 1
3776 979 1
3820 979 5
3897 979 1
3907 979 1
3994 979 1
4050 979 2
4064 979 1
4067 979 1
4195 979 1
4303 979 1
4315 979 3
4537 979 1
4633 979 1
4650 979 1
4732 979 1
4735 979 1
4835 979 1
4868 979 2
4880 979 1
4977 979 1
5049 979 3
5112 979 34
5213 979 1
5250 979 1
5252 979 1
5441 979 1
5458 979 1
5655 979 3
5741 979 1
5750 979 1
5765 979 2
5818 979 1
5853 979 2
5910 979 1
6000 979 1
6017 979 1
6022 979 1
6086 979 1
6204 979 1
6256 979 1
6267 979 1
6329 979 1
6359 979 1
6418 979 1
6432 979 1
6512 979 1
6514 979 3
6618 979 1
6672 979 1
6693 979 1
6736 979 1
6799 979 1
6839 979 2
6866 979 1
6981 979 1
7027 979 1
7033 979 1
7053 979 1
7054 979 1
7141 979 1
7166 979 2
7319 979 1
7449 979 1
7531 979 1
7551 979 1
7555 979 1
7612 979 1
7639 979 1
7676 979 1
7685 979 1
7798 979 1
7886 979 4
7900 979 1
8021 979 2
8034 979 1
8066 979 1
8086 979 1
8116 979 1
8297 979 1
8322 979 1
8415 979 1
8441 979 1
8506 979 1
8521 979 1
8530 979 1
8761 979 42
8777 979 1
8851 979 1
8881 979 1
8885 979 1
8899 979 1
9033 979 4
9070 979 1
9086 979 1
9104 979 1
9214 979 1
9318 979 6
9351 979 2
9362 979 1
9369 979 6
9399 979 1
9412 979 1
9485 979 1
9512 979 1
9535 979 1
9537 979 1
9567 979 1
9610 979 1
9711 979 1
9764 979 2
9803 979 3
9839 979 1
9992 979 1
10010 979 2
10022 979 1
10070 979 1
10105 979 1
10114 979 2
10169 979 1
10206 979 1
10227 979 8
10290 979 1
10291 979 3
10351 979 2
10360 979 1
10386 979 1
10435 979 2
10449 979 2
10533 979 3
10556 979 1
10631 979 1
10632 979 1
10648 979 9
11039 979 1
11064 979 1
11129 979 1
11310 979 1
11335 979 3
11343 979 1
11367 979 1
11386 979 1
11452 979 1
11476 979 1
11537 979 1
11621 979 1
11674 979 1
11728 979 1
11746 979 2
11857 979 1
11879 979 1
11950 979 2
11991 979 1
12003 979 1
12064 979 2
12093 979 1
12173 979 2
12218 979 2
12381 979 5
12383 979 11
12395 979 3
12454 979 1
12468 979 5
12502 979 1
12525 979 14
12591 979 1
12633 979 1
12645 979 1
12648 979 1
12675 979 1
12685 979 3
12691 979 24
12726 979 1
12749 979 9
12792 979 1
12800 979 1
12808 979 1
12856 979 2
12898 979 1
12907 979 1
12911 979 1
12915 979 27
12972 979 1
12973 979 1
12992 979 2
13003 979 1
13013 979 1
13078 979 2
13167 979 1
13191 979 1
13229 979 2
13273 979 9
13342 979 1
13352 979 1
13354 979 4
13393 979 12
13484 979 3
13499 979 1
13513 979 1
13537 979 1
13640 979 16
13672 979 1
13697 979 1
13725 979 1
13732 979 2
13741 979 1
13747 979 13
13752 979 2
13770 979 2
13833 979 2
13906 979 1
13952 979 15
13997 979 1
14001 979 1
14025 979 1
14033 979 1
14079 979 2
14139 979 1
14143 979 1
14171 979 2
14172 979 1
14340 979 1
14380 979 3
14434 979 1
14458 979 1
14482 979 2
14492 979 24
14553 979 1
14575 979 1
14603 979 1
14605 979 1
14756 979 1
14870 979 1
14879 979 1
14966 979 3
15021 979 7
15044 979 1
15045 979 1
15100 979 7
15195 979 1
15265 979 1
1 980 34
2 980 44
8 980 1
9 980 1
40 980 2
57 980 94
60 980 1
62 980 1
63 980 2
70 980 1
82 980 8
85 980 3
95 980 3
99 980 2
101 980 3
103 980 1
109 980 2
113 980 1
121 980 30
134 980 8
135 980 32
136 980 71
137 980 24
138 980 4
153 980 3
156 980 2
157 980 13
158 980 6
160 980 3
161 980 8
163 980 4
165 980 4
193 980 2
210 980 1
246 980 1
251 980 1
263 980 2
270 980 1
278 980 2
288 980 13
289 980 2
297 980 6
298 980 171
299 980 53
332 980 2
337 980 4
340 980 1
341 980 1
351 980 3
354 980 1
356 980 3
380 980 2
389 980 1
397 980 3
436 980 2
441 980 1
446 980 18
448 980 1
449 980 1
465 980 1
477 980 4
532 980 2
564 980 1
579 980 3
581 980 1
584 980 1
586 980 1
589 980 1
598 980 1
605 980 2
609 980 1
612 980 3
614 980 1
622 980 1
660 980 2
701 980 6
724 980 2
725 980 1
744 980 5
750 980 1
755 980 1
776 980 5
777 980 1
832 980 1
863 980 1
905 980 2
920 980 8
936 980 1
945 980 1
966 980 2
1011 980 1
1013 980 1
1019 980 1
1031 980 9
1033 980 4
1051 980 2
1117 980 1
1195 980 1
1196 980 1
1225 980 1
1243 980 1
1244 980 2
1292 980 1
1297 980 1
1301 980 1
1306 980 2
1313 980 2
1335 980 5
1349 980 2
1356 980 6
1377 980 6
1384 980 1
1428 980 1
1441 980 5
1473 980 1
1515 980 1
1519 980 1
1524 980 2
1525 980 1
1526 980 1
1537 980 1
1540 980 1
1544 980 1
1557 980 21
1561 980 1
1584 980 2
1587 980 1
1594 980 1
1622 980 2
1624 980 2
1635 980 3
1654 980 2
1699 980 2
1705 980 2
1706 980 1
1712 980 1
1720 980 17
1734 980 4
1763 980 1
1772 980 1
1783 980 1
1785 980 1
1809 980 1
1811 980 1
1829 980 4
1830 980 1
1860 980 1
1876 980 18
1911 980 4
1921 980 1
1925 980 2
1931 980 1
1956 980 6
1960 980 2
1963 980 1
1970 980 2
1972 980 5
2034 980 2
2041 980 1
2055 980 1
2059 980 1
2060 980 10
2073 980 1
2081 980 1
2131 980 1
2138 980 1
2141 980 1
2191 980 1
2194 980 1
2195 980 1
2203 980 1
2204 980 1
2206 980 2
2209 980 14
2221 980 1
2222 980 1
2265 980 1
2283 980 1
2293 980 1
2295 980 2
2296 980 1
2300 980 2
2312 980 1
2320 980 1
2322 980 1
2347 980 1
2366 980 4
2368 980 1
2376 980 1
2400 980 1
2403 980 9
2468 980 1
2508 980 1
2513 980 1
2522 980 1
2532 980 1
2543 980 2
2547 980 1
2548 980 1
2549 980 2
2583 980 1
2594 980 5
2612 980 2
2663 980 1
2683 980 2
2686 980 1
2700 980 1
2741 980 1
2745 980 1
2785 980 1
2786 980 2
2797 980 1
2801 980 1
2827 980 5
2842 980 1
2845 980 1
2855 980 2
2879 980 1
2886 980 2
2893 980 11
2907 980 2
2928 980 1
2940 980 1
2944 980 1
2978 980 1
2987 980 1
2991 980 1
2993 980 1
3000 980 2
3007 980 2
3014 980 1
3042 980 1
3044 980 1
3092 980 1
3098 980 1
3181 980 1
3187 980 1
3196 980 3
3211 980 1
3217 980 1
3220 980 1
3252 980 1
3274 980 1
3295 980 1
3302 980 1
3314 980 3
3315 980 2
3336 980 1
3337 980 1
3368 980 1
3383 980 1
3454 980 1
3470 980 2
3518 980 1
3527 980 2
3531 980 1
3540 980 1
3545 980 1
3572 980 1
3574 980 1
3576 980 1
3600 980 1
3636 980 1
3647 980 1
3712 980 6
3726 980 2
3740 980 3
3743 980 4
3809 980 9
3812 980 3
3820 980 10
3840 980 1
3847 980 1
3850 980 2
3863 980 1
3865 980 1
3882 980 1
3907 980 3
3921 980 2
3949 980 1
4008 980 1
4033 980 2
4035 980 1
4050 980 6
4064 980 3
4065 980 1
4066 980 3
4067 980 3
4086 980 2
4097 980 1
4143 980 1
4147 980 2
4162 980 2
4169 980 1
4179 980 1
4183 980 2
4188 980 1
4197 980 8
4230 980 1
4233 980 1
4246 980 1
4261 980 1
4271 980 6
4298 980 1
4302 980 1
4315 980 1
4319 980 1
4343 980 1
4356 980 4
4366 980 4
4402 980 1
4406 980 1
4532 980 1
4533 980 2
4537 980 1
4559 980 1
4575 980 1
4600 980 1
4604 980 2
4660 980 1
4678 980 2
4770 980 1
4803 980 2
4812 980 1
4813 980 3
4863 980 1
4867 980 1
4868 980 3
4891 980 8
4899 980 1
4926 980 1
4940 980 2
4943 980 1
4969 980 1
4991 980 2
5013 980 1
5017 980 1
5027 980 2
5049 980 3
5068 980 1
5077 980 1
5090 980 1
5097 980 2
5109 980 2
5110 980 1
5112 980 126
5152 980 1
5214 980 3
5216 980 1
5250 980 1
5253 980 3
5259 980 1
5279 980 1
5286 980 1
5289 980 1
5311 980 5
5332 980 1
5344 980 1
5365 980 1
5370 980 3
5382 980 1
5404 980 1
5434 980 1
5458 980 1
5474 980 1
5476 980 2
5540 980 1
5550 980 2
5564 980 2
5603 980 2
5620 980 1
5633 980 1
5648 980 1
5653 980 1
5655 980 8
5686 980 1
5690 980 1
5750 980 1
5756 980 3
5765 980 3
5778 980 1
5780 980 1
5782 980 1
5806 980 1
5817 980 1
5821 980 1
5853 980 1
5860 980 1
5872 980 2
5880 980 1
5887 980 5
5933 980 2
6002 980 2
6017 980 1
6022 980 1
6024 980 1
6061 980 1
6069 980 1
6073 980 1
6083 980 2
6086 980 8
6115 980 1
6124 980 1
6136 980 1
6182 980 7
6200 980 1
6222 980 1
6232 980 1
6235 980 2
6248 980 1
6252 980 1
6267 980 2
6273 980 1
6277 980 1
6281 980 1
6306 980 1
6329 980 3
6354 980 1
6399 980 2
6401 980 1
6414 980 1
6418 980 1
6432 980 2
6465 980 5
6486 980 1
6513 980 1
6547 980 2
6550 980 1
6554 980 2
6560 980 1
6567 980 2
6623 980 2
6631 980 1
6640 980 1
6667 980 2
6693 980 1
6718 980 1
6736 980 2
6772 980 2
6814 980 3
6816 980 1
6842 980 4
6849 980 1
6865 980 1
6883 980 1
6895 980 1
6897 980 1
6903 980 1
6908 980 1
6916 980 1
6926 980 1
6940 980 1
6948 980 2
6972 980 2
6981 980 1
6990 980 1
7041 980 1
7053 980 11
7054 980 6
7055 980 1
7060 980 1
7112 980 1
7120 980 2
7158 980 1
7228 980 5
7229 980 4
7257 980 1
7312 980 1
7319 980 1
7327 980 1
7360 980 1
7396 980 2
7422 980 1
7428 980 1
7435 980 1
7440 980 1
7476 980 1
7496 980 1
7531 980 1
7539 980 1
7545 980 1
7559 980 1
7634 980 1
7658 980 1
7685 980 1
7714 980 1
7776 980 1
7782 980 2
7805 980 1
7880 980 2
7886 980 3
7890 980 1
7960 980 1
7984 980 1
7991 980 2
7995 980 1
8010 980 2
8019 980 1
8021 980 2
8028 980 3
8031 980 1
8034 980 2
8040 980 1
8086 980 2
8128 980 2
8142 980 1
8148 980 1
8184 980 8
8199 980 1
8202 980 1
8234 980 1
8236 980 12
8238 980 1
8255 980 1
8317 980 2
8318 980 1
8322 980 9
8323 980 3
8333 980 1
8344 980 3
8346 980 1
8356 980 2
8376 980 1
8378 980 1
8380 980 3
8424 980 3
8499 980 1
8506 980 1
8544 980 1
8557 980 1
8561 980 1
8565 980 1
8579 980 1
8580 980 1
8589 980 1
8674 980 1
8694 980 1
8711 980 1
8730 980 1
8761 980 811
8770 980 1
8805 980 1
8811 980 1
8851 980 4
8853 980 1
8872 980 3
8875 980 1
8876 980 2
8884 980 3
8885 980 4
8887 980 1
8888 980 2
8890 980 1
8925 980 2
8940 980 1
8951 980 1
8966 980 3
8995 980 1
9004 980 1
9027 980 3
9030 980 3
9032 980 4
9033 980 17
9059 980 1
9062 980 1
9083 980 3
9101 980 1
9104 980 1
9122 980 1
9134 980 1
9145 980 1
9147 980 1
9180 980 1
9182 980 1
9214 980 1
9244 980 1
9295 980 1
9318 980 14
9333 980 1
9346 980 1
9348 980 1
9351 980 7
9362 980 1
9369 980 68
9374 980 1
9412 980 1
9428 980 7
9449 980 2
9459 980 1
9474 980 1
9480 980 1
9485 980 4
9498 980 1
9502 980 6
9504 980 1
9512 980 2
9522 980 2
9537 980 1
9567 980 1
9569 980 1
9571 980 6
9576 980 1
9578 980 2
9587 980 1
9588 980 2
9589 980 1
9603 980 2
9610 980 1
9611 980 1
9671 980 1
9688 980 1
9732 980 1
9749 980 2
9765 980 2
9774 980 1
9777 980 1
9803 980 7
9808 980 3
9826 980 3
9828 980 1
9829 980 2
9833 980 1
9858 980 1
9862 980 1
9872 980 1
9881 980 1
9935 980 1
9958 980 1
9961 980 1
9969 980 1
9970 980 5
10001 980 1
10007 980 4
10010 980 8
10022 980 2
10051 980 1
10062 980 1
10066 980 9
10073 980 1
10080 980 4
10081 980 3
10093 980 1
10147 980 3
10152 980 2
10169 980 2
10178 980 1
10196 980 1
10204 980 3
10205 980 3
10212 980 1
10227 980 24
10248 980 1
10273 980 1
10291 980 7
10297 980 1
10318 980 4
10349 980 2
10351 980 10
10358 980 7
10359 980 1
10360 980 1
10369 980 1
10380 980 1
10389 980 1
10391 980 1
10406 980 1
10435 980 2
10449 980 2
10453 980 1
10488 980 1
10493 980 2
10519 980 1
10533 980 2
10546 980 1
10556 980 2
10583 980 2
10588 980 3
10596 980 4
10601 980 1
10605 980 1
10621 980 1
10625 980 1
10632 980 2
10648 980 40
10713 980 1
10736 980 1
10757 980 1
10781 980 1
10801 980 2
10891 980 2
10920 980 2
10942 980 4
11011 980 1
11025 980 1
11039 980 2
11050 980 1
11066 980 1
11096 980 2
11098 980 2
11126 980 1
11137 980 2
11146 980 1
11148 980 2
11151 980 1
11183 980 1
11209 980 2
11245 980 1
11255 980 1
11257 980 3
11286 980 1
11344 980 1
11345 980 1
11349 980 1
11351 980 1
11353 980 2
11397 980 1
11413 980 1
11476 980 1
11528 980 1
11557 980 12
11562 980 1
11609 980 2
11664 980 1
11674 980 5
11676 980 2
11685 980 4
11720 980 1
11746 980 6
11747 980 1
11763 980 2
11765 980 1
11772 980 1
11801 980 1
11810 980 1
11827 980 1
11868 980 1
11879 980 1
11891 980 1
11925 980 1
11933 980 1
11949 980 1
11952 980 3
11995 980 5
12003 980 2
12041 980 1
12047 980 1
12064 980 1
12066 980 2
12093 980 1
12112 980 1
12135 980 1
12142 980 1
12144 980 2
12159 980 2
12165 980 1
12198 980 1
12218 980 2
12227 980 3
12229 980 1
12230 980 1
12267 980 3
12293 980 1
12300 980 2
12308 980 1
12332 980 1
12336 980 1
12343 980 2
12349 980 2
12362 980 1
12369 980 1
12373 980 1
12376 980 2
12381 980 42
12382 980 3
12383 980 88
12395 980 3
12450 980 4
12454 980 3
12468 980 19
12499 980 3
12518 980 4
12525 980 80
12526 980 1
12569 980 1
12591 980 3
12625 980 2
12626 980 1
12627 980 1
12645 980 11
12648 980 4
12675 980 2
12685 980 12
12691 980 394
12713 980 1
12729 980 1
12745 980 1
12749 980 99
12776 980 2
12822 980 2
12856 980 2
12869 980 1
12883 980 1
12907 980 2
12911 980 1
12915 980 76
12935 980 2
12972 980 18
12973 980 3
12992 980 12
13003 980 1
13013 980 19
13044 980 1
13078 980 9
13156 980 1
13167 980 5
13204 980 3
13241 980 10
13248 980 1
13272 980 1
13273 980 56
13275 980 1
13291 980 1
13342 980 3
13351 980 1
13352 980 1
13354 980 22
13355 980 1
13359 980 1
13380 980 1
13393 980 44
13414 980 1
13416 980 6
13425 980 1
13444 980 1
13450 980 1
13452 980 3
13482 980 1
13484 980 17
13510 980 1
13513 980 8
13523 980 1
13533 980 1
13537 980 5
13547 980 1
13568 980 1
13573 980 5
13577 980 2
13580 980 3
13614 980 1
13640 980 123
13642 980 1
13661 980 10
13707 980 1
13723 980 1
13725 980 3
13732 980 5
13747 980 250
13752 980 1
13792 980 1
13804 980 1
13833 980 1
13835 980 16
13836 980 2
13837 980 1
13855 980 2
13877 980 34
13886 980 1
13906 980 3
13913 980 1
13952 980 48
13961 980 1
13974 980 2
13997 980 1
14001 980 2
14006 980 1
14025 980 15
14030 980 1
14045 980 1
14079 980 1
14087 980 2
14121 980 1
14127 980 6
14130 980 3
14139 980 6
14148 980 2
14160 980 1
14171 980 9
14204 980 1
14217 980 1
14227 980 1
14277 980 16
14294 980 4
14315 980 2
14319 980 1
14320 980 3
14338 980 1
14340 980 7
14354 980 2
14357 980 1
14369 980 1
14380 980 6
14387 980 1
14404 980 1
14409 980 1
14448 980 2
14458 980 4
14469 980 1
14489 980 1
14492 980 242
14495 980 3
14514 980 2
14523 980 2
14545 980 1
14560 980 1
14575 980 13
14599 980 2
14603 980 6
14615 980 1
14624 980 2
14628 980 1
14645 980 3
14756 980 2
14762 980 1
14802 980 3
14806 980 1
14829 980 1
14870 980 1
14878 980 1
14879 980 10
14885 980 7
14918 980 2
14925 980 2
14960 980 14
14966 980 15
14969 980 2
14974 980 1
14978 980 4
14981 980 2
14982 980 2
15021 980 14
15041 980 4
15045 980 2
15064 980 1
15100 980 5
15126 980 1
15128 980 1
15129 980 2
15159 980 6
15173 980 2
15195 980 3
15245 980 1
1 981 10
2 981 3
57 981 14
82 981 1
85 981 1
121 981 14
133 981 1
134 981 2
135 981 4
136 981 9
137 981 1
138 981 2
153 981 1
157 981 1
160 981 1
162 981 1
163 981 3
165 981 2
193 981 1
202 981 2
214 981 2
255 981 1
288 981 1
297 981 1
298 981 10
299 981 7
315 981 1
337 981 3
351 981 2
380 981 1
399 981 1
417 981 3
449 981 1
456 981 1
477 981 1
584 981 2
598 981 1
605 981 1
612 981 1
637 981 1
659 981 1
701 981 4
729 981 1
789 981 1
846 981 1
850 981 1
880 981 1
904 981 1
905 981 1
966 981 3
1013 981 1
1021 981 1
1033 981 2
1046 981 1
1085 981 1
1243 981 2
1377 981 2
1524 981 1
1556 981 1
1557 981 2
1639 981 1
1654 981 1
1720 981 2
1801 981 1
1811 981 1
1876 981 1
1880 981 1
1956 981 1
1970 981 1
1972 981 1
2060 981 1
2171 981 1
2177 981 1
2195 981 1
2206 981 1
2209 981 1
2221 981 1
2251 981 1
2264 981 1
2268 981 1
2306 981 1
2366 981 3
2403 981 1
2522 981 2
2548 981 2
2592 981 3
2674 981 2
2769 981 1
2801 981 3
2808 981 1
2827 981 1
2845 981 1
2855 981 1
2886 981 1
2907 981 1
2967 981 1
3000 981 1
3035 981 1
3173 981 2
3222 981 2
3243 981 1
3272 981 1
3300 981 1
3338 981 1
3414 981 1
3434 981 1
3527 981 1
3567 981 1
3712 981 5
3743 981 1
3776 981 1
3809 981 1
3812 981 1
3820 981 1
3834 981 5
3840 981 1
3905 981 1
3907 981 3
3988 981 1
3992 981 1
4012 981 1
4015 981 1
4050 981 1
4067 981 1
4130 981 1
4190 981 1
4207 981 1
4315 981 2
4328 981 1
4366 981 1
4458 981 1
4537 981 3
4538 981 1
4655 981 1
4678 981 1
4773 981 1
4803 981 1
4817 981 1
4868 981 1
4881 981 3
4902 981 1
4904 981 1
4983 981 2
4991 981 1
5025 981 1
5049 981 2
5056 981 1
5063 981 2
5112 981 80
5226 981 1
5253 981 1
5255 981 1
5259 981 1
5311 981 2
5314 981 1
5332 981 1
5349 981 1
5449 981 1
5550 981 1
5561 981 2
5642 981 1
5648 981 1
5706 981 1
5723 981 1
5741 981 1
5756 981 1
5765 981 4
5851 981 1
5987 981 1
6002 981 1
6017 981 1
6022 981 1
6071 981 1
6115 981 3
6133 981 1
6236 981 1
6267 981 1
6348 981 1
6420 981 1
6467 981 2
6651 981 1
6693 981 1
6699 981 1
6802 981 1
6816 981 2
6834 981 1
6839 981 1
6842 981 1
6849 981 2
6872 981 3
6908 981 1
6972 981 2
7053 981 1
7055 981 1
7060 981 2
7166 981 1
7216 981 1
7404 981 1
7536 981 1
7555 981 2
7685 981 1
7691 981 1
7723 981 1
7776 981 1
7805 981 1
7886 981 3
7938 981 1
7983 981 1
8019 981 1
8034 981 1
8066 981 2
8086 981 2
8128 981 2
8144 981 1
8199 981 1
8322 981 4
8332 981 1
8424 981 1
8473 981 1
8565 981 1
8579 981 2
8618 981 1
8761 981 65
8864 981 2
8872 981 1
8884 981 1
9033 981 2
9182 981 2
9183 981 1
9208 981 1
9295 981 1
9315 981 1
9318 981 9
9333 981 1
9348 981 1
9351 981 1
9362 981 3
9369 981 7
9399 981 1
9428 981 1
9431 981 1
9498 981 1
9502 981 1
9512 981 1
9535 981 1
9567 981 1
9571 981 1
9576 981 1
9603 981 1
9631 981 1
9644 981 1
9653 981 1
9657 981 1
9749 981 1
9785 981 1
9803 981 1
9858 981 1
9860 981 1
9961 981 1
9970 981 1
10007 981 1
10044 981 1
10061 981 2
10227 981 6
10273 981 1
10318 981 1
10321 981 1
10351 981 8
10353 981 1
10369 981 2
10432 981 1
10458 981 1
10471 981 2
10520 981 1
10533 981 3
10576 981 1
10583 981 1
10596 981 1
10624 981 1
10648 981 8
10911 981 2
10942 981 2
10972 981 1
11124 981 2
11136 981 1
11152 981 1
11173 981 1
11234 981 1
11335 981 2
11337 981 1
11389 981 1
11397 981 1
11461 981 1
11612 981 1
11685 981 1
11827 981 1
11857 981 2
11867 981 1
11891 981 1
11895 981 1
11950 981 1
11979 981 1
11991 981 1
12084 981 1
12159 981 1
12218 981 1
12230 981 1
12267 981 1
12293 981 1
12381 981 6
12383 981 24
12395 981 8
12401 981 1
12454 981 2
12468 981 4
12499 981 2
12525 981 7
12645 981 3
12675 981 2
12685 981 6
12691 981 30
12745 981 2
12749 981 7
12799 981 1
12800 981 2
12885 981 1
12915 981 6
12972 981 3
12973 981 1
13013 981 2
13078 981 2
13167 981 1
13273 981 23
13342 981 1
13354 981 5
13393 981 17
13416 981 2
13484 981 4
13515 981 1
13537 981 2
13580 981 1
13614 981 1
13640 981 25
13661 981 2
13672 981 1
13695 981 1
13710 981 1
13725 981 1
13732 981 2
13747 981 16
13833 981 1
13835 981 1
13877 981 6
13906 981 1
13952 981 11
14001 981 1
14025 981 2
14079 981 3
14122 981 1
14130 981 1
14171 981 4
14177 981 1
14277 981 2
14315 981 3
14340 981 1
14380 981 2
14404 981 1
14419 981 1
14434 981 1
14448 981 4
14455 981 1
14458 981 1
14482 981 3
14492 981 34
14495 981 1
14551 981 2
14575 981 2
14599 981 1
14603 981 1
14756 981 2
14762 981 1
14805 981 1
14870 981 1
14879 981 1
14960 981 1
14966 981 2
15021 981 15
15041 981 3
15100 981 14
15128 981 1
15130 981 1
15156 981 2
15210 981 1
15245 981 1
1 982 4
2 982 3
39 982 1
57 982 27
82 982 1
85 982 1
93 982 1
95 982 1
101 982 1
113 982 1
118 982 1
121 982 9
135 982 3
136 982 7
137 982 9
153 982 1
157 982 1
160 982 1
163 982 1
193 982 1
214 982 3
253 982 1
288 982 3
297 982 1
298 982 21
299 982 10
315 982 1
337 982 3
340 982 1
364 982 1
373 982 1
381 982 1
417 982 1
436 982 2
446 982 1
455 982 1
465 982 1
477 982 1
565 982 1
622 982 1
660 982 1
701 982 4
724 982 3
777 982 1
887 982 1
905 982 1
936 982 1
966 982 2
1013 982 1
1019 982 1
1031 982 2
1051 982 1
1116 982 1
1119 982 1
1189 982 1
1196 982 1
1205 982 1
1301 982 1
1335 982 1
1363 982 1
1377 982 8
1381 982 1
1385 982 1
1395 982 1
1441 982 2
1493 982 1
1516 982 1
1557 982 6
1561 982 3
1612 982 1
1720 982 1
1829 982 1
1830 982 1
1876 982 2
1911 982 1
1921 982 1
1925 982 1
1960 982 1
1970 982 2
1980 982 1
2012 982 1
2025 982 1
2059 982 1
2060 982 4
2140 982 1
2146 982 1
2180 982 2
2195 982 1
2209 982 1
2238 982 1
2403 982 1
2509 982 1
2522 982 2
2590 982 1
2592 982 1
2599 982 1
2618 982 1
2769 982 1
2786 982 1
2804 982 1
2827 982 3
2845 982 1
2893 982 1
2907 982 2
2932 982 1
2966 982 1
3018 982 1
3085 982 2
3092 982 1
3148 982 1
3211 982 1
3220 982 1
3272 982 2
3274 982 2
3411 982 1
3454 982 1
3470 982 1
3567 982 1
3574 982 1
3577 982 2
3712 982 2
3785 982 2
3820 982 1
3861 982 1
3907 982 1
4016 982 1
4031 982 1
4035 982 1
4036 982 1
4064 982 2
4066 982 1
4130 982 1
4261 982 1
4269 982 1
4315 982 4
4406 982 1
4409 982 1
4411 982 2
4414 982 1
4533 982 1
4537 982 1
4601 982 2
4606 982 1
4682 982 1
4709 982 1
4867 982 1
4868 982 3
4880 982 1
4902 982 1
4919 982 1
4926 982 1
4942 982 1
4956 982 1
5006 982 1
5017 982 1
5063 982 1
5094 982 2
5112 982 95
5171 982 1
5216 982 1
5250 982 2
5263 982 1
5286 982 1
5311 982 1
5332 982 1
5349 982 1
5370 982 1
5382 982 1
5427 982 1
5458 982 1
5468 982 1
5479 982 1
5546 982 1
5564 982 1
5594 982 1
5756 982 1
5765 982 4
5818 982 1
6002 982 2
6005 982 1
6017 982 1
6086 982 1
6107 982 1
6115 982 1
6182 982 2
6188 982 1
6218 982 1
6222 982 1
6256 982 1
6359 982 1
6434 982 3
6481 982 1
6522 982 1
6550 982 1
6554 982 1
6640 982 3
6872 982 2
6908 982 1
6970 982 1
6981 982 2
6990 982 1
7041 982 1
7053 982 2
7054 982 1
7060 982 2
7087 982 1
7166 982 1
7228 982 1
7229 982 2
7233 982 1
7319 982 1
7398 982 1
7409 982 1
7491 982 1
7510 982 1
7543 982 1
7639 982 1
7684 982 1
7691 982 1
7753 982 1
7771 982 1
7805 982 3
7862 982 1
7874 982 1
7886 982 2
7928 982 1
7982 982 1
8028 982 1
8066 982 1
8086 982 1
8128 982 2
8159 982 1
8236 982 2
8317 982 1
8322 982 2
8332 982 1
8346 982 1
8424 982 3
8542 982 1
8565 982 1
8678 982 1
8733 982 1
8761 982 187
8851 982 1
8872 982 2
8884 982 1
8885 982 1
8890 982 1
8892 982 2
8899 982 1
8995 982 2
9005 982 1
9033 982 2
9122 982 1
9182 982 1
9318 982 3
9333 982 1
9346 982 1
9351 982 1
9364 982 1
9369 982 25
9412 982 1
9428 982 2
9447 982 1
9529 982 1
9547 982 1
9555 982 1
9602 982 1
9657 982 2
9662 982 1
9699 982 1
9749 982 1
9767 982 1
9777 982 1
9785 982 1
9803 982 2
9829 982 3
9935 982 1
9970 982 3
10010 982 3
10046 982 1
10061 982 1
10069 982 1
10080 982 1
10081 982 2
10093 982 2
10152 982 4
10196 982 1
10206 982 1
10213 982 1
10260 982 1
10291 982 2
10351 982 1
10379 982 1
10395 982 1
10430 982 1
10454 982 1
10485 982 1
10520 982 1
10533 982 4
10546 982 1
10549 982 1
10568 982 1
10583 982 4
10585 982 1
10586 982 1
10596 982 1
10631 982 1
10648 982 12
10738 982 1
10808 982 1
10891 982 3
10942 982 3
10966 982 2
11011 982 2
11101 982 1
11126 982 2
11136 982 1
11137 982 1
11143 982 1
11160 982 1
11209 982 1
11213 982 1
11286 982 1
11335 982 1
11343 982 1
11345 982 1
11386 982 1
11397 982 2
11548 982 1
11557 982 1
11668 982 1
11674 982 1
11676 982 1
11679 982 1
11722 982 1
11746 982 1
11747 982 1
11763 982 1
11827 982 1
11907 982 2
12003 982 1
12066 982 1
12084 982 1
12142 982 1
12159 982 1
12173 982 1
12189 982 1
12208 982 2
12218 982 3
12227 982 1
12229 982 1
12249 982 1
12265 982 1
12267 982 2
12346 982 1
12349 982 4
12352 982 1
12369 982 1
12381 982 7
12383 982 24
12395 982 3
12454 982 5
12468 982 3
12499 982 2
12505 982 1
12518 982 1
12525 982 1
12591 982 1
12597 982 1
12621 982 1
12626 982 1
12631 982 1
12645 982 1
12648 982 1
12685 982 3
12691 982 82
12749 982 17
12800 982 1
12814 982 1
12822 982 2
12907 982 1
12911 982 1
12915 982 6
12919 982 1
12972 982 1
12992 982 2
13013 982 2
13044 982 1
13078 982 2
13156 982 1
13167 982 1
13191 982 2
13273 982 29
13308 982 1
13345 982 2
13354 982 2
13355 982 2
13393 982 15
13414 982 1
13422 982 1
13427 982 1
13452 982 1
13481 982 1
13482 982 1
13484 982 4
13573 982 2
13580 982 1
13640 982 23
13650 982 2
13661 982 2
13732 982 2
13747 982 61
13833 982 1
13835 982 7
13836 982 1
13837 982 1
13855 982 1
13859 982 1
13877 982 8
13925 982 1
13952 982 4
14037 982 1
14062 982 1
14079 982 1
14130 982 1
14139 982 1
14148 982 1
14160 982 1
14171 982 6
14294 982 2
14315 982 1
14320 982 1
14327 982 2
14335 982 1
14340 982 2
14354 982 1
14380 982 1
14409 982 1
14421 982 1
14448 982 1
14455 982 1
14482 982 3
14492 982 61
14545 982 1
14553 982 1
14603 982 1
14674 982 1
14793 982 1
14805 982 1
14806 982 2
14885 982 1
14935 982 2
14960 982 1
14966 982 3
14969 982 3
14981 982 1
14982 982 2
15021 982 16
15100 982 4
15156 982 1
15159 982 1
15173 982 1
15195 982 1
15245 982 1
1 983 9
2 983 1
9 983 1
46 983 1
57 983 12
74 983 1
82 983 4
85 983 1
109 983 1
121 983 9
134 983 6
135 983 3
136 983 5
137 983 4
138 983 1
148 983 2
153 983 1
157 983 1
160 983 4
163 983 4
165 983 1
214 983 1
219 983 1
239 983 1
252 983 1
277 983 1
289 983 1
297 983 1
298 983 16
299 983 6
315 983 3
330 983 1
337 983 1
375 983 1
451 983 1
520 983 1
579 983 1
612 983 3
701 983 3
713 983 1
777 983 4
895 983 1
920 983 1
966 983 1
1031 983 1
1033 983 1
1161 983 1
1225 983 1
1297 983 1
1377 983 4
1407 983 1
1417 983 1
1473 983 1
1513 983 1
1557 983 1
1584 983 1
1624 983 1
1710 983 1
1720 983 4
1829 983 2
1860 983 3
1867 983 1
1876 983 4
1893 983 1
1925 983 1
1963 983 1
2059 983 1
2060 983 2
2133 983 1
2147 983 1
2180 983 3
2195 983 1
2206 983 1
2209 983 3
2228 983 1
2247 983 1
2251 983 2
2317 983 1
2366 983 2
2469 983 1
2509 983 1
2548 983 3
2580 983 1
2592 983 1
2671 983 1
2769 983 1
2770 983 4
2827 983 4
2845 983 1
2893 983 3
2895 983 1
2920 983 1
2987 983 1
3177 983 1
3196 983 1
3203 983 1
3222 983 1
3300 983 1
3414 983 1
3435 983 1
3473 983 1
3518 983 3
3527 983 1
3694 983 1
3712 983 1
3743 983 1
3819 983 1
3820 983 3
3907 983 2
4003 983 1
4012 983 1
4050 983 1
4064 983 1
4086 983 1
4190 983 4
4207 983 1
4230 983 1
4239 983 1
4326 983 1
4343 983 3
4346 983 1
4354 983 1
4366 983 1
4495 983 1
4512 983 1
4537 983 1
4575 983 1
4587 983 1
4678 983 1
4739 983 1
4835 983 1
4891 983 2
4898 983 1
4944 983 2
4953 983 1
4991 983 1
5016 983 1
5021 983 1
5063 983 1
5112 983 78
5214 983 1
5221 983 1
5370 983 2
5458 983 1
5474 983 1
5477 983 1
5514 983 1
5594 983 1
5603 983 1
5626 983 1
5656 983 1
5712 983 1
5756 983 2
5765 983 5
5821 983 1
5851 983 1
5878 983 1
6017 983 1
6086 983 3
6115 983 1
6252 983 1
6321 983 1
6342 983 1
6354 983 1
6381 983 1
6395 983 1
6415 983 1
6418 983 1
6432 983 2
6614 983 1
6640 983 1
6672 983 4
6736 983 1
6814 983 1
6842 983 1
6897 983 1
6970 983 1
7053 983 2
7060 983 2
7163 983 1
7293 983 1
7310 983 1
7312 983 1
7396 983 1
7419 983 1
7435 983 1
7453 983 1
7472 983 1
7555 983 1
7628 983 1
7684 983 1
7722 983 1
7747 983 1
7886 983 3
7908 983 1
7938 983 2
8066 983 2
8084 983 1
8086 983 2
8128 983 1
8212 983 2
8213 983 1
8236 983 1
8318 983 1
8424 983 4
8435 983 1
8441 983 1
8578 983 1
8579 983 1
8589 983 1
8614 983 1
8720 983 1
8761 983 29
8859 983 1
8885 983 2
8887 983 1
8891 983 2
8892 983 1
8935 983 1
9015 983 1
9033 983 4
9101 983 1
9121 983 1
9318 983 4
9362 983 1
9369 983 5
9394 983 1
9428 983 2
9449 983 1
9459 983 1
9485 983 1
9494 983 3
9512 983 2
9547 983 1
9589 983 1
9611 983 2
9699 983 1
9764 983 1
9765 983 1
9785 983 1
9803 983 1
9826 983 1
9849 983 1
9859 983 1
9935 983 2
9970 983 2
10007 983 2
10010 983 4
10093 983 2
10152 983 1
10227 983 3
10351 983 11
10419 983 1
10435 983 2
10458 983 1
10533 983 2
10547 983 2
10596 983 1
10647 983 1
10648 983 9
10666 983 1
10738 983 1
10751 983 1
10911 983 4
10966 983 1
11130 983 1
11144 983 1
11258 983 1
11326 983 1
11335 983 2
11345 983 1
11393 983 1
11397 983 1
11427 983 1
11434 983 1
11518 983 1
11538 983 1
11557 983 1
11616 983 1
11664 983 1
11666 983 1
11674 983 1
11682 983 2
11685 983 1
11746 983 4
11806 983 1
12003 983 1
12073 983 1
12159 983 1
12189 983 2
12218 983 1
12227 983 2
12244 983 2
12267 983 1
12349 983 2
12352 983 1
12381 983 7
12383 983 16
12395 983 10
12450 983 1
12468 983 3
12525 983 10
12626 983 1
12633 983 1
12645 983 1
12691 983 19
12713 983 1
12726 983 1
12745 983 3
12749 983 12
12822 983 2
12856 983 2
12861 983 1
12883 983 1
12915 983 13
12972 983 6
12973 983 1
12992 983 4
13003 983 2
13078 983 6
13167 983 1
13191 983 3
13273 983 12
13320 983 2
13342 983 2
13351 983 1
13354 983 5
13393 983 14
13416 983 1
13422 983 2
13573 983 1
13638 983 1
13640 983 15
13661 983 1
13723 983 1
13732 983 6
13747 983 17
13752 983 1
13835 983 4
13842 983 1
13877 983 4
13906 983 2
13925 983 1
13952 983 9
14001 983 1
14025 983 1
14045 983 2
14079 983 1
14087 983 1
14148 983 1
14171 983 1
14172 983 1
14277 983 4
14309 983 1
14320 983 2
14340 983 1
14404 983 1
14409 983 3
14458 983 1
14482 983 2
14483 983 1
14492 983 16
14553 983 1
14569 983 1
14575 983 1
14603 983 3
14692 983 1
14789 983 1
14793 983 1
14870 983 2
14879 983 2
14885 983 2
14925 983 1
14966 983 1
14978 983 1
14981 983 1
15021 983 14
15045 983 1
15064 983 1
15100 983 6
15126 983 1
15128 983 1
15158 983 1
15195 983 1
1 984 18
2 984 4
13 984 1
57 984 20
70 984 4
82 984 3
95 984 1
109 984 2
121 984 8
134 984 5
135 984 6
136 984 12
137 984 5
138 984 3
148 984 1
153 984 1
156 984 1
157 984 4
160 984 4
163 984 3
165 984 3
168 984 1
193 984 1
209 984 1
249 984 1
264 984 2
288 984 1
289 984 1
297 984 3
298 984 41
299 984 14
315 984 4
337 984 1
340 984 3
346 984 1
415 984 1
470 984 1
482 984 1
483 984 1
489 984 1
579 984 1
581 984 1
584 984 1
594 984 1
612 984 2
617 984 1
682 984 1
701 984 6
777 984 1
785 984 1
799 984 1
805 984 1
815 984 1
846 984 1
907 984 1
926 984 1
1031 984 1
1032 984 1
1033 984 7
1035 984 1
1085 984 1
1109 984 1
1225 984 1
1377 984 8
1441 984 1
1538 984 1
1557 984 6
1587 984 2
1616 984 1
1635 984 1
1720 984 4
1763 984 1
1829 984 1
1876 984 3
1879 984 3
1913 984 1
1920 984 1
1929 984 1
1970 984 2
1985 984 1
1989 984 4
2060 984 5
2068 984 1
2195 984 1
2209 984 1
2238 984 3
2251 984 1
2254 984 1
2298 984 1
2360 984 1
2366 984 3
2426 984 1
2468 984 1
2509 984 2
2522 984 1
2548 984 1
2592 984 2
2686 984 1
2741 984 1
2769 984 2
2827 984 5
2842 984 1
2845 984 1
2928 984 1
3007 984 1
3048 984 1
3092 984 1
3159 984 1
3163 984 1
3236 984 1
3274 984 1
3305 984 1
3339 984 1
3437 984 1
3518 984 1
3572 984 1
3594 984 2
3619 984 1
3629 984 1
3631 984 1
3653 984 1
3654 984 2
3712 984 2
3726 984 1
3760 984 1
3782 984 1
3812 984 2
3820 984 5
3828 984 1
3899 984 2
3905 984 1
3907 984 1
3909 984 1
3913 984 1
3922 984 1
4050 984 3
4059 984 1
4067 984 1
4068 984 1
4142 984 1
4170 984 2
4183 984 1
4198 984 1
4205 984 1
4207 984 1
4284 984 1
4298 984 1
4315 984 2
4343 984 2
4402 984 1
4406 984 1
4512 984 1
4515 984 1
4530 984 2
4533 984 2
4537 984 2
4578 984 1
4620 984 1
4798 984 1
4813 984 1
4868 984 1
4891 984 1
4953 984 1
5017 984 1
5027 984 1
5100 984 1
5112 984 119
5149 984 1
5152 984 1
5214 984 1
5253 984 1
5298 984 1
5311 984 3
5312 984 2
5332 984 1
5361 984 1
5404 984 1
5532 984 1
5540 984 1
5603 984 1
5639 984 1
5655 984 2
5749 984 1
5765 984 5
5791 984 1
5808 984 1
5839 984 1
5888 984 1
5947 984 1
5951 984 2
5987 984 1
6000 984 2
6017 984 1
6019 984 2
6037 984 2
6086 984 1
6130 984 2
6133 984 1
6182 984 3
6195 984 1
6216 984 1
6256 984 1
6267 984 2
6273 984 1
6329 984 1
6342 984 1
6348 984 1
6359 984 1
6395 984 1
6415 984 1
6418 984 1
6428 984 1
6432 984 1
6486 984 1
6503 984 1
6514 984 1
6529 984 1
6554 984 1
6577 984 1
6615 984 1
6640 984 1
6650 984 1
6656 984 1
6693 984 2
6711 984 3
6814 984 1
6816 984 1
6829 984 1
6834 984 1
6839 984 2
6842 984 1
6865 984 1
6866 984 1
6872 984 1
6897 984 1
6903 984 1
6908 984 1
6981 984 2
7027 984 1
7053 984 6
7060 984 3
7087 984 1
7166 984 1
7228 984 4
7312 984 1
7409 984 1
7417 984 1
7419 984 1
7435 984 1
7440 984 1
7447 984 1
7531 984 1
7634 984 1
7658 984 1
7676 984 1
7684 984 1
7723 984 2
7753 984 1
7776 984 2
7778 984 1
7843 984 1
7862 984 1
7886 984 6
7888 984 1
7936 984 1
7938 984 1
7991 984 1
8021 984 1
8029 984 1
8031 984 1
8034 984 2
8065 984 1
8086 984 2
8092 984 1
8093 984 1
8128 984 1
8192 984 1
8199 984 1
8203 984 1
8322 984 3
8323 984 1
8346 984 1
8356 984 2
8380 984 2
8424 984 1
8449 984 1
8462 984 1
8473 984 1
8499 984 1
8506 984 2
8555 984 1
8579 984 1
8620 984 1
8706 984 1
8720 984 1
8761 984 63
8782 984 1
8805 984 1
8815 984 1
8817 984 1
8851 984 1
8872 984 2
8873 984 1
8885 984 6
8891 984 1
8924 984 2
8989 984 3
9032 984 1
9033 984 4
9047 984 1
9059 984 1
9121 984 1
9146 984 4
9182 984 1
9183 984 1
9274 984 1
9299 984 1
9318 984 3
9333 984 1
9351 984 2
9362 984 2
9364 984 1
9369 984 11
9394 984 1
9407 984 1
9428 984 9
9470 984 1
9502 984 1
9512 984 3
9533 984 1
9538 984 1
9547 984 1
9567 984 1
9576 984 1
9578 984 4
9639 984 1
9764 984 1
9765 984 1
9803 984 2
9808 984 1
9858 984 1
9970 984 1
10001 984 1
10007 984 2
10010 984 9
10022 984 1
10081 984 2
10093 984 3
10113 984 1
10169 984 1
10194 984 1
10227 984 2
10255 984 1
10280 984 1
10291 984 2
10311 984 1
10351 984 6
10360 984 1
10435 984 2
10449 984 1
10454 984 3
10458 984 1
10471 984 1
10533 984 7
10573 984 1
10583 984 1
10586 984 1
10596 984 1
10647 984 3
10648 984 27
10738 984 1
10769 984 1
10911 984 3
10920 984 1
10966 984 4
11039 984 1
11072 984 1
11098 984 1
11136 984 1
11138 984 1
11144 984 1
11223 984 1
11255 984 1
11258 984 1
11326 984 1
11335 984 1
11345 984 1
11389 984 1
11397 984 1
11400 984 1
11461 984 2
11524 984 1
11557 984 1
11583 984 1
11612 984 1
11616 984 1
11664 984 1
11666 984 2
11674 984 2
11680 984 1
11685 984 6
11746 984 8
11827 984 1
11855 984 1
11857 984 1
11900 984 1
11950 984 1
11995 984 2
12003 984 1
12047 984 1
12084 984 1
12142 984 1
12155 984 1
12159 984 1
12166 984 1
12218 984 1
12227 984 1
12230 984 1
12244 984 1
12267 984 1
12293 984 1
12300 984 1
12332 984 1
12349 984 1
12381 984 15
12382 984 2
12383 984 31
12395 984 2
12414 984 1
12450 984 1
12454 984 2
12468 984 6
12525 984 25
12532 984 2
12578 984 4
12591 984 1
12597 984 1
12645 984 2
12675 984 1
12676 984 1
12685 984 5
12691 984 37
12745 984 3
12749 984 11
12762 984 1
12799 984 1
12800 984 2
12814 984 2
12822 984 3
12857 984 1
12911 984 1
12915 984 8
12919 984 1
12972 984 8
12973 984 3
12992 984 1
13003 984 3
13013 984 4
13044 984 2
13078 984 2
13167 984 5
13204 984 2
13241 984 1
13273 984 17
13289 984 1
13308 984 2
13324 984 1
13354 984 6
13393 984 22
13414 984 1
13416 984 1
13460 984 1
13484 984 1
13573 984 1
13640 984 24
13650 984 2
13661 984 2
13667 984 1
13719 984 1
13725 984 1
13732 984 5
13747 984 20
13759 984 1
13770 984 1
13792 984 2
13833 984 2
13835 984 1
13837 984 2
13845 984 1
13859 984 1
13868 984 1
13877 984 3
13906 984 1
13952 984 4
13961 984 1
13997 984 1
14001 984 10
14006 984 1
14025 984 4
14068 984 1
14087 984 1
14121 984 1
14130 984 3
14139 984 1
14148 984 4
14160 984 1
14171 984 14
14277 984 5
14307 984 1
14309 984 1
14315 984 1
14316 984 1
14319 984 1
14380 984 3
14404 984 1
14419 984 1
14449 984 1
14455 984 1
14458 984 2
14482 984 6
14492 984 39
14514 984 3
14575 984 4
14603 984 2
14658 984 1
14663 984 1
14806 984 1
14870 984 1
14878 984 1
14885 984 3
14925 984 2
14943 984 1
14960 984 2
14966 984 2
14969 984 1
14974 984 1
14978 984 4
14981 984 1
15021 984 25
15064 984 1
15069 984 1
15074 984 1
15076 984 1
15090 984 1
15100 984 13
15126 984 1
15156 984 1
15161 984 1
15192 984 2
15198 984 1
15245 984 1
1 985 4
2 985 6
57 985 53
62 985 1
82 985 3
85 985 1
95 985 3
101 985 1
121 985 13
134 985 2
135 985 2
136 985 13
137 985 9
156 985 2
157 985 3
158 985 1
163 985 2
165 985 1
193 985 2
288 985 3
297 985 1
298 985 46
299 985 21
341 985 1
351 985 1
393 985 1
437 985 2
438 985 1
441 985 1
469 985 1
584 985 1
612 985 2
630 985 1
701 985 3
711 985 1
724 985 1
788 985 1
861 985 1
905 985 1
920 985 1
923 985 1
936 985 1
1031 985 4
1033 985 2
1051 985 1
1243 985 1
1284 985 1
1335 985 2
1349 985 1
1377 985 1
1387 985 1
1441 985 1
1556 985 1
1557 985 5
1591 985 1
1624 985 1
1705 985 2
1720 985 3
1801 985 2
1860 985 1
1876 985 4
1911 985 1
1925 985 1
1956 985 2
1960 985 1
2024 985 1
2052 985 1
2059 985 1
2060 985 2
2078 985 1
2088 985 1
2209 985 1
2296 985 1
2322 985 1
2403 985 1
2507 985 1
2522 985 2
2594 985 2
2603 985 1
2745 985 1
2795 985 1
2808 985 3
2845 985 1
2855 985 1
3000 985 4
3085 985 1
3181 985 2
3228 985 1
3232 985 1
3274 985 3
3336 985 1
3383 985 1
3576 985 2
3743 985 1
3809 985 2
3812 985 1
3865 985 1
4035 985 1
4050 985 1
4064 985 1
4086 985 3
4162 985 1
4192 985 1
4197 985 1
4261 985 1
4271 985 1
4302 985 1
4514 985 1
4532 985 1
4678 985 1
4727 985 1
4868 985 1
4874 985 1
4943 985 1
4991 985 1
5006 985 2
5017 985 2
5073 985 2
5112 985 17
5124 985 2
5143 985 1
5152 985 1
5214 985 3
5219 985 1
5311 985 2
5327 985 1
5349 985 1
5352 985 1
5360 985 1
5463 985 1
5516 985 1
5541 985 1
5655 985 3
5732 985 1
5756 985 2
5806 985 1
5821 985 1
5836 985 2
5887 985 2
5986 985 1
6002 985 1
6017 985 1
6022 985 1
6086 985 4
6115 985 1
6182 985 1
6195 985 2
6256 985 1
6280 985 1
6297 985 1
6329 985 1
6395 985 1
6401 985 1
6503 985 1
6513 985 1
6535 985 1
6631 985 1
6667 985 1
6672 985 1
6736 985 1
6814 985 2
6816 985 1
6830 985 1
6903 985 2
6916 985 1
6933 985 2
7053 985 4
7060 985 1
7098 985 1
7229 985 4
7419 985 1
7440 985 1
7551 985 1
7561 985 1
7611 985 1
7634 985 1
7649 985 1
7742 985 1
7881 985 1
8184 985 1
8203 985 2
8230 985 1
8236 985 3
8252 985 1
8336 985 1
8344 985 1
8565 985 1
8671 985 1
8761 985 662
8768 985 2
8770 985 1
8795 985 1
8815 985 1
8851 985 1
8872 985 2
8876 985 1
8881 985 1
8929 985 1
8946 985 1
8966 985 3
9033 985 4
9104 985 1
9121 985 1
9182 985 1
9192 985 1
9318 985 1
9369 985 35
9396 985 1
9459 985 1
9475 985 1
9485 985 1
9502 985 3
9571 985 3
9758 985 1
9777 985 2
9803 985 6
9844 985 1
9970 985 4
10001 985 1
10010 985 1
10066 985 1
10081 985 2
10140 985 1
10152 985 1
10200 985 1
10206 985 1
10227 985 4
10246 985 1
10291 985 4
10331 985 1
10351 985 5
10358 985 1
10419 985 1
10449 985 1
10520 985 1
10556 985 1
10583 985 4
10596 985 1
10647 985 1
10648 985 9
10757 985 1
11191 985 1
11299 985 2
11419 985 1
11423 985 1
11438 985 1
11502 985 1
11557 985 5
11626 985 1
11674 985 1
11676 985 3
11720 985 1
11722 985 1
11746 985 3
11839 985 1
11857 985 1
11952 985 3
11993 985 2
11995 985 1
12003 985 2
12114 985 1
12142 985 2
12144 985 2
12157 985 1
12229 985 2
12342 985 1
12381 985 6
12383 985 32
12395 985 1
12454 985 4
12499 985 1
12502 985 1
12525 985 8
12569 985 1
12570 985 1
12577 985 1
12591 985 2
12645 985 1
12648 985 1
12685 985 9
12691 985 269
12745 985 1
12749 985 25
12822 985 5
12856 985 1
12883 985 1
12915 985 11
12927 985 1
12972 985 7
12973 985 3
13013 985 4
13107 985 1
13184 985 1
13241 985 1
13273 985 44
13301 985 1
13342 985 2
13354 985 8
13355 985 3
13393 985 29
13427 985 1
13452 985 2
13484 985 14
13513 985 3
13537 985 1
13573 985 3
13580 985 1
13614 985 1
13640 985 47
13651 985 3
13661 985 5
13667 985 1
13706 985 1
13707 985 1
13747 985 161
13752 985 1
13835 985 16
13836 985 1
13855 985 1
13877 985 20
13913 985 1
13952 985 8
14006 985 2
14025 985 4
14045 985 5
14079 985 1
14127 985 2
14130 985 4
14139 985 3
14270 985 1
14277 985 2
14294 985 1
14330 985 1
14340 985 4
14372 985 1
14380 985 1
14448 985 1
14492 985 171
14575 985 4
14599 985 1
14603 985 1
14756 985 1
14777 985 1
14806 985 2
14879 985 2
14885 985 2
14960 985 2
14966 985 6
14969 985 1
15041 985 2
15045 985 1
15159 985 1
15195 985 1
15245 985 2
1 986 8
2 986 4
11 986 1
57 986 41
82 986 8
85 986 1
95 986 2
101 986 1
109 986 1
117 986 1
121 986 17
134 986 2
135 986 5
136 986 14
137 986 7
138 986 2
148 986 1
156 986 1
157 986 2
158 986 2
160 986 2
161 986 2
163 986 2
165 986 3
193 986 3
205 986 3
206 986 1
207 986 1
220 986 1
223 986 1
245 986 1
277 986 1
288 986 5
289 986 1
297 986 6
298 986 45
299 986 12
337 986 2
369 986 1
389 986 1
436 986 1
446 986 3
450 986 1
474 986 1
477 986 1
537 986 1
558 986 1
564 986 1
579 986 1
584 986 1
701 986 9
744 986 1
745 986 1
777 986 3
784 986 1
905 986 2
910 986 2
911 986 1
920 986 2
940 986 1
1021 986 1
1031 986 7
1135 986 1
1195 986 1
1196 986 2
1335 986 2
1349 986 1
1356 986 2
1377 986 7
1378 986 3
1407 986 1
1441 986 1
1492 986 2
1519 986 1
1524 986 1
1540 986 1
1556 986 2
1557 986 3
1584 986 1
1591 986 1
1596 986 1
1613 986 1
1635 986 2
1654 986 1
1705 986 1
1720 986 5
1726 986 1
1734 986 5
1777 986 1
1829 986 2
1860 986 1
1876 986 6
1911 986 2
1925 986 1
1963 986 2
1972 986 6
2052 986 1
2060 986 4
2180 986 1
2183 986 1
2209 986 76
2216 986 1
2221 986 1
2247 986 3
2283 986 1
2284 986 1
2366 986 2
2403 986 1
2513 986 1
2522 986 2
2583 986 1
2590 986 1
2592 986 1
2594 986 2
2684 986 1
2704 986 1
2707 986 1
2769 986 3
2808 986 1
2842 986 1
2893 986 1
2907 986 5
2987 986 1
2993 986 1
3000 986 2
3012 986 1
3099 986 1
3141 986 1
3196 986 2
3228 986 1
3274 986 3
3308 986 2
3363 986 1
3413 986 1
3454 986 1
3493 986 1
3573 986 1
3576 986 2
3592 986 1
3654 986 1
3712 986 2
3726 986 1
3743 986 1
3782 986 1
3809 986 2
3812 986 2
3820 986 1
3857 986 1
3907 986 3
3949 986 1
4004 986 1
4035 986 1
4040 986 1
4048 986 1
4066 986 2
4135 986 1
4142 986 1
4183 986 1
4195 986 2
4315 986 1
4343 986 2
4438 986 1
4514 986 1
4530 986 2
4537 986 3
4678 986 1
4766 986 2
4813 986 1
4816 986 1
4868 986 1
4891 986 2
4899 986 1
4902 986 3
4926 986 2
4944 986 1
4983 986 1
4991 986 1
5006 986 1
5027 986 1
5050 986 1
5083 986 1
5112 986 84
5127 986 1
5152 986 1
5253 986 1
5261 986 1
5311 986 2
5370 986 2
5404 986 2
5439 986 2
5458 986 1
5460 986 1
5476 986 1
5508 986 1
5611 986 1
5655 986 3
5741 986 2
5748 986 1
5749 986 1
5756 986 3
5821 986 2
5951 986 1
6002 986 3
6083 986 1
6086 986 2
6130 986 1
6182 986 1
6195 986 3
6256 986 1
6267 986 1
6277 986 1
6329 986 1
6342 986 1
6358 986 2
6359 986 1
6376 986 1
6381 986 1
6401 986 1
6418 986 1
6467 986 1
6539 986 1
6554 986 1
6560 986 1
6667 986 1
6733 986 1
6736 986 2
6814 986 1
6834 986 1
6842 986 1
6865 986 1
6872 986 2
6883 986 1
6903 986 3
6916 986 1
6933 986 1
6936 986 1
6972 986 1
6981 986 1
6994 986 1
7008 986 1
7053 986 1
7054 986 2
7060 986 2
7119 986 1
7146 986 1
7166 986 3
7204 986 1
7228 986 1
7258 986 1
7294 986 1
7361 986 1
7396 986 1
7419 986 1
7440 986 1
7456 986 1
7505 986 1
7551 986 6
7634 986 2
7639 986 1
7684 986 2
7776 986 1
7805 986 1
7874 986 1
7880 986 1
7886 986 4
7983 986 1
8010 986 1
8017 986 1
8019 986 2
8037 986 1
8086 986 1
8128 986 2
8148 986 1
8199 986 1
8203 986 1
8235 986 1
8236 986 4
8238 986 1
8255 986 1
8318 986 1
8322 986 6
8383 986 1
8424 986 3
8430 986 1
8461 986 1
8473 986 1
8498 986 1
8499 986 2
8519 986 1
8552 986 1
8560 986 1
8565 986 1
8579 986 1
8614 986 2
8665 986 1
8679 986 2
8731 986 1
8733 986 1
8761 986 37
8769 986 1
8770 986 1
8799 986 1
8815 986 1
8851 986 1
8876 986 1
8885 986 3
8887 986 1
8890 986 1
8892 986 1
8989 986 1
8995 986 1
9030 986 1
9033 986 1
9081 986 1
9091 986 1
9118 986 1
9122 986 1
9295 986 1
9318 986 6
9333 986 2
9351 986 1
9364 986 1
9369 986 28
9396 986 1
9399 986 1
9428 986 1
9449 986 1
9468 986 2
9478 986 1
9494 986 1
9498 986 4
9502 986 3
9512 986 1
9537 986 1
9547 986 1
9570 986 1
9588 986 1
9589 986 1
9601 986 1
9610 986 1
9611 986 1
9721 986 1
9733 986 1
9760 986 1
9761 986 1
9771 986 1
9803 986 2
9829 986 1
9886 986 1
9935 986 1
10061 986 1
10066 986 3
10091 986 1
10111 986 1
10152 986 1
10169 986 1
10173 986 1
10206 986 1
10227 986 8
10248 986 1
10291 986 1
10321 986 1
10331 986 1
10351 986 7
10394 986 1
10418 986 1
10419 986 1
10431 986 2
10505 986 2
10533 986 4
10586 986 1
10596 986 2
10600 986 1
10647 986 1
10648 986 18
10911 986 3
10912 986 1
10942 986 1
10966 986 4
11039 986 1
11073 986 1
11096 986 1
11098 986 1
11126 986 2
11130 986 1
11138 986 1
11149 986 1
11164 986 1
11172 986 1
11232 986 1
11244 986 1
11284 986 1
11286 986 1
11315 986 1
11327 986 1
11335 986 3
11343 986 1
11345 986 1
11386 986 2
11393 986 1
11502 986 2
11548 986 1
11557 986 2
11577 986 1
11649 986 1
11676 986 2
11680 986 1
11685 986 5
11722 986 1
11746 986 3
11810 986 2
11827 986 2
11857 986 1
11933 986 1
11952 986 2
11979 986 1
11993 986 1
11995 986 1
12003 986 2
12045 986 1
12093 986 6
12166 986 1
12218 986 1
12227 986 1
12229 986 2
12293 986 1
12300 986 1
12332 986 1
12343 986 1
12349 986 2
12380 986 1
12381 986 8
12383 986 46
12395 986 6
12454 986 4
12468 986 2
12518 986 1
12525 986 18
12546 986 1
12578 986 1
12597 986 3
12645 986 2
12648 986 4
12676 986 1
12685 986 4
12691 986 44
12749 986 15
12814 986 2
12856 986 1
12861 986 3
12869 986 1
12885 986 1
12915 986 8
12925 986 1
12972 986 2
12973 986 1
12992 986 1
13013 986 6
13078 986 2
13167 986 5
13191 986 1
13229 986 1
13241 986 3
13273 986 36
13342 986 2
13354 986 2
13355 986 1
13363 986 1
13386 986 1
13393 986 41
13416 986 2
13484 986 3
13523 986 1
13573 986 2
13580 986 1
13639 986 1
13640 986 21
13650 986 1
13661 986 4
13667 986 1
13710 986 3
13732 986 1
13747 986 35
13752 986 3
13833 986 3
13835 986 1
13852 986 1
13855 986 1
13877 986 17
13906 986 1
13925 986 1
13952 986 13
14001 986 1
14025 986 1
14045 986 1
14079 986 2
14087 986 1
14127 986 3
14130 986 1
14139 986 2
14148 986 1
14171 986 1
14277 986 2
14294 986 1
14312 986 1
14315 986 1
14320 986 1
14340 986 4
14380 986 1
14409 986 1
14429 986 1
14446 986 1
14448 986 1
14449 986 1
14492 986 93
14523 986 1
14551 986 2
14553 986 1
14589 986 1
14603 986 3
14605 986 1
14674 986 1
14688 986 8
14802 986 2
14805 986 1
14806 986 1
14829 986 1
14870 986 1
14879 986 4
14885 986 2
14960 986 2
14966 986 2
14969 986 1
14974 986 1
14978 986 2
15021 986 17
15037 986 1
15100 986 4
15128 986 2
15153 986 1
15195 986 2
15208 986 1
1 987 6
2 987 5
9 987 1
25 987 1
57 987 23
82 987 1
85 987 1
88 987 1
121 987 8
134 987 2
135 987 5
136 987 15
137 987 3
138 987 1
153 987 1
157 987 3
158 987 1
162 987 1
163 987 1
165 987 2
214 987 2
277 987 2
288 987 3
297 987 2
298 987 33
299 987 7
337 987 7
341 987 1
343 987 2
346 987 1
351 987 1
356 987 1
373 987 2
389 987 1
417 987 1
492 987 1
584 987 2
594 987 1
605 987 2
637 987 1
671 987 2
701 987 2
776 987 3
777 987 1
782 987 1
788 987 1
832 987 1
905 987 1
920 987 5
966 987 2
1031 987 2
1033 987 2
1204 987 1
1219 987 1
1243 987 1
1301 987 1
1356 987 3
1377 987 8
1385 987 1
1387 987 1
1441 987 2
1484 987 1
1516 987 1
1557 987 5
1622 987 1
1624 987 1
1695 987 1
1720 987 3
1785 987 1
1801 987 2
1819 987 1
1829 987 1
1830 987 1
1860 987 1
1876 987 1
1925 987 4
1932 987 1
1934 987 2
1970 987 1
1972 987 2
1975 987 1
2059 987 1
2060 987 1
2068 987 1
2085 987 1
2103 987 1
2171 987 1
2206 987 1
2209 987 3
2221 987 1
2222 987 1
2351 987 1
2366 987 2
2403 987 1
2509 987 1
2590 987 2
2683 987 2
2687 987 3
2707 987 1
2718 987 1
2765 987 1
2769 987 7
2770 987 3
2827 987 1
2834 987 1
2842 987 1
2845 987 3
2849 987 1
2893 987 2
2907 987 2
2932 987 1
2966 987 2
3000 987 2
3028 987 2
3065 987 1
3147 987 1
3150 987 1
3231 987 1
3287 987 1
3315 987 2
3331 987 2
3337 987 1
3383 987 1
3435 987 1
3479 987 2
3518 987 4
3572 987 1
3576 987 1
3712 987 1
3726 987 3
3743 987 1
3782 987 1
3809 987 2
3819 987 2
3820 987 6
3840 987 2
3850 987 1
3861 987 1
3882 987 1
3894 987 1
3907 987 3
4040 987 1
4050 987 3
4066 987 2
4067 987 2
4070 987 1
4173 987 1
4183 987 1
4190 987 2
4207 987 3
4240 987 1
4261 987 1
4284 987 1
4302 987 1
4315 987 1
4366 987 1
4402 987 2
4406 987 2
4424 987 1
4448 987 1
4464 987 2
4476 987 1
4512 987 1
4530 987 1
4537 987 4
4813 987 1
4817 987 1
4932 987 1
4944 987 1
4956 987 1
4983 987 3
5024 987 1
5042 987 1
5049 987 1
5063 987 1
5100 987 1
5112 987 76
5124 987 1
5151 987 1
5194 987 1
5259 987 1
5311 987 2
5386 987 1
5404 987 1
5427 987 2
5479 987 1
5540 987 1
5541 987 1
5543 987 1
5550 987 1
5556 987 1
5561 987 4
5594 987 1
5603 987 1
5648 987 1
5649 987 1
5655 987 1
5741 987 3
5756 987 1
5758 987 1
5765 987 5
5791 987 2
5801 987 1
5802 987 1
5806 987 1
5821 987 1
5860 987 1
5878 987 1
5951 987 2
5964 987 1
6024 987 1
6079 987 1
6080 987 1
6086 987 2
6093 987 1
6130 987 1
6155 987 1
6232 987 1
6252 987 1
6267 987 3
6381 987 1
6401 987 1
6402 987 1
6511 987 1
6514 987 1
6558 987 1
6565 987 1
6631 987 2
6642 987 1
6650 987 1
6652 987 1
6665 987 1
6716 987 1
6719 987 1
6834 987 1
6842 987 1
6849 987 2
6884 987 1
6908 987 1
6933 987 1
6970 987 1
6972 987 1
6981 987 1
7053 987 2
7060 987 2
7087 987 2
7112 987 1
7141 987 1
7151 987 2
7160 987 1
7228 987 2
7229 987 4
7240 987 1
7281 987 1
7422 987 2
7428 987 1
7437 987 1
7531 987 1
7551 987 2
7639 987 1
7685 987 2
7721 987 1
7747 987 1
7777 987 1
7783 987 1
7822 987 1
7867 987 1
7886 987 8
8028 987 1
8031 987 1
8034 987 2
8066 987 1
8086 987 4
8092 987 1
8093 987 1
8097 987 1
8128 987 4
8151 987 1
8202 987 1
8212 987 1
8236 987 1
8255 987 1
8290 987 1
8318 987 1
8322 987 4
8323 987 1
8326 987 1
8344 987 1
8346 987 1
8380 987 1
8424 987 1
8512 987 1
8517 987 1
8565 987 1
8579 987 1
8622 987 1
8678 987 1
8761 987 73
8809 987 1
8838 987 1
8884 987 2
8885 987 3
8886 987 1
8892 987 1
8903 987 1
8920 987 1
8966 987 1
8968 987 1
8989 987 1
8992 987 1
9032 987 1
9033 987 3
9070 987 1
9180 987 1
9182 987 2
9183 987 1
9244 987 2
9295 987 1
9318 987 6
9351 987 1
9369 987 5
9394 987 1
9428 987 1
9462 987 1
9474 987 1
9515 987 1
9517 987 3
9547 987 1
9578 987 1
9585 987 1
9601 987 1
9602 987 1
9611 987 2
9657 987 1
9699 987 1
9760 987 1
9761 987 3
9763 987 1
9764 987 1
9858 987 1
9862 987 3
9970 987 7
9992 987 1
10010 987 3
10028 987 1
10048 987 2
10053 987 1
10066 987 2
10080 987 1
10081 987 4
10093 987 1
10169 987 3
10206 987 1
10227 987 5
10291 987 4
10318 987 1
10350 987 1
10351 987 2
10369 987 1
10420 987 2
10435 987 1
10458 987 2
10505 987 2
10533 987 4
10547 987 1
10568 987 1
10586 987 1
10596 987 1
10606 987 1
10632 987 1
10648 987 19
10764 987 1
10769 987 1
10911 987 2
10931 987 1
10942 987 1
11035 987 1
11044 987 1
11130 987 1
11135 987 1
11252 987 1
11255 987 1
11335 987 1
11345 987 1
11386 987 4
11389 987 2
11397 987 3
11419 987 1
11434 987 1
11452 987 1
11476 987 1
11531 987 1
11548 987 1
11621 987 1
11666 987 1
11674 987 3
11680 987 2
11685 987 1
11746 987 5
11884 987 2
11993 987 1
11995 987 2
12046 987 1
12064 987 1
12093 987 1
12131 987 1
12185 987 1
12200 987 1
12227 987 1
12267 987 2
12293 987 1
12295 987 1
12300 987 1
12349 987 1
12381 987 4
12382 987 1
12383 987 30
12395 987 6
12450 987 1
12454 987 4
12468 987 7
12499 987 2
12518 987 1
12525 987 19
12570 987 1
12577 987 1
12597 987 1
12648 987 3
12685 987 2
12691 987 44
12729 987 1
12734 987 1
12749 987 11
12822 987 2
12856 987 2
12883 987 1
12915 987 12
12972 987 3
12973 987 2
12992 987 1
13013 987 3
13068 987 1
13078 987 1
13167 987 3
13191 987 1
13204 987 1
13273 987 17
13330 987 1
13351 987 1
13354 987 5
13355 987 1
13393 987 10
13460 987 1
13484 987 6
13513 987 1
13568 987 1
13573 987 1
13614 987 1
13638 987 1
13640 987 18
13732 987 5
13747 987 24
13759 987 1
13770 987 1
13792 987 1
13814 987 1
13828 987 1
13833 987 1
13835 987 6
13836 987 1
13870 987 1
13877 987 3
13906 987 2
13952 987 10
13993 987 1
14001 987 3
14062 987 1
14079 987 1
14127 987 1
14130 987 2
14148 987 1
14171 987 4
14172 987 1
14176 987 1
14217 987 1
14277 987 8
14288 987 1
14307 987 1
14380 987 1
14404 987 2
14409 987 1
14434 987 1
14449 987 1
14492 987 39
14545 987 1
14553 987 2
14569 987 1
14575 987 2
14603 987 1
14624 987 2
14688 987 2
14756 987 2
14870 987 4
14879 987 4
14885 987 2
14960 987 1
14966 987 3
14974 987 1
14981 987 1
15021 987 21
15064 987 1
15074 987 1
15100 987 9
15129 987 1
15159 987 1
1 988 10
2 988 4
8 988 1
9 988 1
11 988 2
29 988 1
40 988 1
50 988 1
57 988 27
62 988 1
63 988 1
82 988 6
95 988 2
117 988 1
121 988 4
134 988 2
135 988 3
136 988 17
138 988 1
153 988 1
156 988 2
157 988 1
158 988 2
160 988 1
163 988 3
198 988 1
249 988 2
277 988 1
288 988 2
297 988 3
298 988 39
299 988 9
315 988 1
337 988 4
340 988 1
341 988 3
346 988 1
351 988 3
373 988 1
389 988 3
399 988 1
439 988 1
449 988 1
455 988 1
483 988 2
496 988 1
564 988 1
565 988 3
584 988 2
591 988 1
594 988 1
599 988 1
605 988 1
613 988 1
658 988 1
670 988 1
671 988 1
688 988 1
701 988 4
711 988 1
744 988 3
755 988 1
833 988 1
846 988 2
850 988 1
854 988 2
861 988 1
878 988 1
905 988 2
920 988 2
938 988 2
940 988 1
954 988 1
966 988 2
977 988 1
979 988 1
1017 988 1
1031 988 6
1033 988 1
1051 988 1
1109 988 1
1119 988 1
1170 988 1
1189 988 1
1225 988 1
1243 988 1
1244 988 1
1291 988 1
1292 988 1
1335 988 3
1348 988 1
1356 988 1
1377 988 6
1380 988 1
1398 988 1
1441 988 4
1490 988 1
1515 988 1
1540 988 1
1556 988 1
1557 988 4
1629 988 1
1670 988 1
1720 988 2
1738 988 1
1801 988 1
1829 988 2
1834 988 2
1860 988 2
1876 988 3
1911 988 2
1925 988 2
1933 988 1
1940 988 1
1956 988 5
1970 988 3
1980 988 1
1997 988 1
2060 988 1
2070 988 1
2079 988 1
2101 988 1
2191 988 2
2195 988 1
2209 988 12
2221 988 1
2288 988 1
2293 988 1
2295 988 1
2317 988 1
2359 988 1
2366 988 2
2383 988 1
2426 988 1
2463 988 1
2522 988 2
2523 988 1
2524 988 1
2549 988 1
2573 988 1
2577 988 1
2580 988 2
2592 988 1
2594 988 1
2624 988 3
2673 988 1
2684 988 1
2687 988 1
2704 988 3
2766 988 2
2769 988 1
2770 988 1
2801 988 1
2808 988 2
2827 988 4
2845 988 1
2893 988 2
2907 988 1
2980 988 1
2987 988 2
2999 988 1
3000 988 1
3007 988 1
3029 988 1
3044 988 1
3074 988 1
3111 988 1
3126 988 1
3187 988 1
3206 988 1
3236 988 1
3300 988 1
3301 988 2
3302 988 1
3315 988 2
3329 988 1
3336 988 1
3366 988 1
3426 988 1
3518 988 1
3527 988 1
3532 988 1
3535 988 1
3573 988 5
3592 988 1
3597 988 1
3619 988 1
3627 988 1
3636 988 1
3678 988 2
3686 988 1
3712 988 3
3728 988 1
3743 988 2
3799 988 1
3808 988 1
3809 988 1
3812 988 2
3820 988 5
3865 988 2
3874 988 2
3882 988 2
3899 988 1
3905 988 1
3907 988 5
3908 988 1
3912 988 1
3913 988 1
3949 988 1
4035 988 1
4039 988 1
4050 988 1
4064 988 5
4066 988 3
4068 988 2
4086 988 2
4162 988 1
4190 988 3
4192 988 1
4197 988 2
4207 988 2
4240 988 1
4262 988 1
4315 988 1
4325 988 1
4338 988 1
4343 988 1
4365 988 1
4402 988 2
4406 988 1
4409 988 1
4414 988 1
4492 988 1
4495 988 1
4530 988 2
4537 988 4
4575 988 1
4678 988 3
4708 988 1
4726 988 1
4750 988 1
4784 988 1
4862 988 1
4868 988 5
4891 988 2
4893 988 1
4898 988 1
4913 988 1
4919 988 1
4926 988 1
4944 988 1
4953 988 1
4956 988 2
5015 988 1
5027 988 1
5049 988 5
5094 988 1
5109 988 1
5112 988 117
5124 988 1
5151 988 1
5253 988 1
5279 988 1
5286 988 1
5301 988 1
5311 988 1
5331 988 1
5367 988 1
5370 988 2
5382 988 1
5408 988 1
5527 988 1
5541 988 1
5543 988 1
5546 988 1
5623 988 1
5638 988 1
5642 988 2
5655 988 3
5713 988 1
5764 988 1
5765 988 9
5782 988 1
5791 988 2
5801 988 1
5807 988 1
5821 988 1
5850 988 1
5859 988 1
5860 988 1
5878 988 1
5895 988 1
5903 988 1
5910 988 1
5957 988 1
6002 988 1
6019 988 1
6022 988 2
6058 988 1
6086 988 7
6094 988 2
6115 988 2
6123 988 1
6124 988 1
6137 988 1
6182 988 1
6222 988 1
6232 988 1
6236 988 1
6256 988 1
6267 988 1
6307 988 1
6342 988 1
6399 988 1
6401 988 4
6402 988 1
6448 988 1
6472 988 1
6512 988 1
6526 988 1
6547 988 1
6554 988 1
6566 988 1
6614 988 1
6623 988 1
6631 988 1
6640 988 1
6642 988 1
6672 988 3
6699 988 1
6733 988 1
6742 988 1
6816 988 1
6834 988 3
6851 988 1
6865 988 2
6866 988 1
6884 988 1
6897 988 1
6905 988 1
6908 988 3
6924 988 1
6933 988 1
6936 988 1
6945 988 1
6972 988 1
6981 988 1
6983 988 1
7001 988 1
7027 988 1
7053 988 6
7054 988 2
7060 988 3
7087 988 3
7141 988 1
7151 988 1
7228 988 2
7229 988 2
7233 988 1
7241 988 2
7293 988 1
7357 988 1
7358 988 1
7396 988 1
7404 988 1
7406 988 1
7419 988 1
7422 988 1
7435 988 1
7541 988 1
7551 988 2
7685 988 1
7723 988 1
7782 988 1
7805 988 1
7843 988 1
7852 988 1
7874 988 1
7880 988 3
7886 988 10
7909 988 1
7922 988 1
7925 988 1
7947 988 1
7984 988 1
7991 988 1
8028 988 2
8031 988 1
8034 988 1
8065 988 1
8066 988 2
8086 988 2
8092 988 1
8128 988 1
8184 988 1
8199 988 1
8224 988 1
8236 988 2
8238 988 2
8255 988 1
8287 988 1
8318 988 1
8322 988 9
8326 988 1
8344 988 1
8356 988 2
8380 988 1
8424 988 1
8441 988 1
8443 988 1
8444 988 1
8461 988 1
8473 988 2
8476 988 1
8499 988 2
8530 988 1
8579 988 2
8614 988 1
8656 988 1
8679 988 1
8682 988 1
8701 988 1
8711 988 2
8730 988 1
8761 988 86
8770 988 2
8787 988 1
8815 988 1
8848 988 1
8872 988 2
8884 988 1
8885 988 5
8924 988 2
8925 988 1
8940 988 1
8970 988 1
8995 988 1
9033 988 3
9062 988 1
9122 988 1
9134 988 1
9182 988 3
9184 988 1
9208 988 1
9239 988 1
9244 988 2
9271 988 1
9295 988 1
9318 988 7
9319 988 1
9333 988 1
9364 988 2
9369 988 17
9377 988 1
9394 988 1
9412 988 3
9428 988 5
9431 988 1
9467 988 1
9498 988 1
9512 988 2
9515 988 1
9547 988 1
9571 988 1
9576 988 1
9585 988 1
9602 988 1
9603 988 1
9610 988 1
9612 988 1
9646 988 1
9699 988 2
9761 988 1
9768 988 1
9776 988 2
9803 988 2
9808 988 1
9833 988 1
9935 988 4
9944 988 1
9970 988 4
9991 988 1
10007 988 3
10010 988 2
10028 988 2
10080 988 1
10081 988 4
10093 988 6
10114 988 1
10146 988 1
10150 988 1
10152 988 2
10169 988 1
10196 988 1
10199 988 1
10206 988 2
10227 988 10
10246 988 1
10291 988 2
10318 988 1
10331 988 1
10351 988 2
10358 988 2
10360 988 1
10369 988 1
10394 988 1
10409 988 1
10418 988 3
10431 988 1
10435 988 1
10449 988 1
10486 988 1
10519 988 1
10533 988 5
10549 988 3
10583 988 1
10586 988 3
10631 988 1
10639 988 1
10647 988 2
10648 988 13
10666 988 1
10692 988 1
10738 988 1
10769 988 1
10886 988 1
10891 988 3
10911 988 3
10932 988 1
10942 988 4
10966 988 1
11011 988 1
11039 988 1
11064 988 1
11084 988 1
11098 988 2
11137 988 2
11141 988 1
11158 988 1
11209 988 1
11225 988 1
11245 988 1
11303 988 1
11326 988 1
11332 988 1
11335 988 1
11343 988 1
11344 988 2
11365 988 1
11397 988 2
11419 988 1
11427 988 2
11452 988 1
11461 988 1
11498 988 1
11502 988 1
11510 988 1
11557 988 4
11575 988 2
11581 988 1
11612 988 1
11621 988 1
11653 988 1
11664 988 1
11674 988 2
11685 988 4
11736 988 1
11746 988 7
11747 988 1
11776 988 1
11827 988 5
11832 988 1
11839 988 1
11841 988 1
11879 988 2
11887 988 3
11906 988 1
11949 988 2
11952 988 1
12015 988 1
12041 988 1
12066 988 2
12093 988 1
12135 988 1
12159 988 2
12166 988 3
12173 988 3
12218 988 2
12227 988 2
12267 988 2
12293 988 2
12332 988 4
12338 988 1
12349 988 2
12376 988 1
12381 988 10
12382 988 1
12383 988 36
12395 988 4
12401 988 1
12450 988 1
12454 988 6
12468 988 14
12509 988 1
12525 988 12
12570 988 2
12621 988 1
12625 988 2
12645 988 1
12648 988 4
12675 988 1
12681 988 2
12685 988 4
12691 988 45
12726 988 1
12729 988 1
12749 988 21
12776 988 1
12799 988 1
12822 988 2
12856 988 1
12857 988 1
12915 988 21
12972 988 1
12973 988 1
12992 988 1
13013 988 7
13044 988 3
13078 988 6
13167 988 4
13241 988 1
13248 988 1
13260 988 1
13273 988 37
13297 988 1
13320 988 2
13330 988 2
13342 988 1
13354 988 7
13358 988 3
13393 988 23
13416 988 1
13460 988 1
13484 988 3
13533 988 1
13580 988 1
13640 988 16
13725 988 1
13732 988 7
13747 988 51
13752 988 3
13759 988 2
13833 988 1
13835 988 2
13836 988 1
13855 988 1
13859 988 1
13877 988 8
13906 988 1
13952 988 17
14001 988 4
14025 988 1
14033 988 1
14079 988 1
14087 988 1
14114 988 1
14127 988 2
14130 988 1
14139 988 3
14148 988 5
14171 988 4
14177 988 1
14217 988 1
14240 988 1
14277 988 1
14295 988 1
14307 988 1
14309 988 1
14315 988 2
14319 988 1
14340 988 3
14350 988 1
14357 988 1
14372 988 1
14380 988 5
14394 988 1
14404 988 2
14432 988 1
14482 988 1
14492 988 54
14514 988 1
14523 988 1
14545 988 1
14553 988 1
14569 988 3
14575 988 2
14599 988 1
14603 988 1
14645 988 1
14688 988 1
14793 988 1
14805 988 1
14806 988 1
14820 988 1
14870 988 1
14878 988 2
14879 988 2
14966 988 6
14978 988 2
15021 988 9
15038 988 1
15045 988 1
15100 988 5
15116 988 1
15126 988 3
15130 988 1
15153 988 2
15159 988 1
15195 988 2
15245 988 1
1 989 23
2 989 7
8 989 1
10 989 1
57 989 40
82 989 4
99 989 1
101 989 1
109 989 1
121 989 24
134 989 15
135 989 10
136 989 34
137 989 5
153 989 4
157 989 4
158 989 1
160 989 3
163 989 2
165 989 5
174 989 1
269 989 1
288 989 4
289 989 1
297 989 7
298 989 58
299 989 17
315 989 1
341 989 7
351 989 2
356 989 1
380 989 1
381 989 1
389 989 1
438 989 1
564 989 1
579 989 1
612 989 4
622 989 1
701 989 6
708 989 1
744 989 3
755 989 1
785 989 1
822 989 1
863 989 2
920 989 1
1031 989 2
1033 989 2
1051 989 1
1086 989 1
1225 989 1
1279 989 1
1335 989 3
1356 989 1
1378 989 1
1483 989 1
1519 989 1
1524 989 1
1537 989 1
1556 989 6
1557 989 10
1705 989 1
1707 989 1
1720 989 12
1734 989 2
1802 989 1
1829 989 1
1860 989 1
1876 989 2
1957 989 1
1970 989 1
1972 989 2
2059 989 1
2060 989 5
2203 989 1
2206 989 4
2209 989 4
2238 989 4
2376 989 1
2403 989 2
2523 989 1
2577 989 2
2594 989 2
2603 989 1
2683 989 1
2693 989 1
2704 989 1
2718 989 1
2741 989 1
2786 989 1
2801 989 1
2893 989 4
2910 989 1
2983 989 1
3007 989 3
3126 989 1
3187 989 1
3196 989 1
3286 989 1
3336 989 1
3493 989 1
3504 989 1
3573 989 1
3577 989 1
3597 989 1
3739 989 1
3743 989 1
3799 989 1
3807 989 1
3809 989 1
3812 989 3
3820 989 2
3865 989 1
4050 989 3
4064 989 1
4068 989 1
4097 989 2
4162 989 2
4183 989 1
4235 989 1
4265 989 1
4271 989 3
4315 989 1
4406 989 1
4409 989 1
4480 989 1
4492 989 1
4537 989 1
4561 989 1
4620 989 1
4678 989 1
4709 989 1
4720 989 1
4726 989 1
4868 989 8
4880 989 1
4891 989 3
4926 989 1
4991 989 2
5017 989 1
5112 989 16
5149 989 1
5152 989 2
5233 989 1
5253 989 1
5311 989 7
5370 989 1
5382 989 1
5404 989 2
5458 989 1
5463 989 1
5546 989 1
5564 989 1
5576 989 1
5619 989 1
5642 989 2
5655 989 3
5696 989 1
5756 989 1
5791 989 2
5793 989 1
5821 989 1
5933 989 1
5947 989 1
5955 989 1
5988 989 1
6000 989 1
6022 989 1
6066 989 1
6073 989 1
6076 989 1
6086 989 6
6107 989 1
6115 989 5
6123 989 1
6124 989 2
6267 989 1
6329 989 1
6342 989 1
6354 989 1
6401 989 1
6425 989 1
6465 989 2
6650 989 3
6663 989 1
6667 989 1
6807 989 1
6814 989 3
6815 989 1
6816 989 1
6834 989 1
6842 989 3
6895 989 1
6897 989 1
6903 989 1
6905 989 1
6933 989 2
7053 989 7
7054 989 1
7060 989 5
7254 989 1
7290 989 1
7308 989 1
7319 989 1
7396 989 1
7409 989 1
7440 989 2
7539 989 2
7549 989 1
7551 989 5
7555 989 1
7649 989 1
7696 989 2
7747 989 1
7874 989 1
7880 989 1
7909 989 1
7960 989 1
7983 989 3
8029 989 1
8031 989 1
8092 989 2
8097 989 1
8201 989 1
8236 989 1
8318 989 3
8322 989 12
8344 989 1
8378 989 1
8424 989 1
8512 989 1
8530 989 1
8614 989 3
8761 989 130
8770 989 3
8795 989 1
8851 989 2
8872 989 1
8884 989 1
8885 989 3
9020 989 1
9027 989 1
9032 989 1
9033 989 5
9115 989 1
9122 989 1
9182 989 5
9190 989 1
9295 989 1
9369 989 22
9428 989 1
9449 989 1
9479 989 1
9497 989 1
9502 989 2
9537 989 1
9571 989 1
9578 989 1
9603 989 2
9610 989 2
9733 989 1
9760 989 1
9803 989 2
9829 989 1
9935 989 1
9970 989 6
9986 989 1
10001 989 1
10007 989 1
10022 989 2
10048 989 1
10066 989 2
10070 989 1
10080 989 1
10169 989 4
10204 989 1
10227 989 11
10249 989 1
10291 989 1
10351 989 5
10358 989 1
10435 989 1
10449 989 1
10520 989 1
10583 989 1
10586 989 2
10588 989 1
10600 989 1
10632 989 1
10648 989 22
10728 989 1
10788 989 1
11011 989 1
11071 989 1
11126 989 1
11130 989 1
11151 989 1
11152 989 1
11158 989 1
11245 989 1
11255 989 1
11326 989 1
11348 989 1
11349 989 1
11350 989 1
11505 989 1
11531 989 4
11557 989 2
11567 989 2
11594 989 1
11621 989 1
11674 989 2
11746 989 1
11810 989 2
11857 989 1
11933 989 1
11952 989 3
11953 989 1
11993 989 2
11995 989 2
12093 989 1
12104 989 1
12142 989 1
12227 989 1
12300 989 2
12310 989 1
12376 989 1
12381 989 17
12382 989 1
12383 989 43
12454 989 7
12499 989 2
12525 989 58
12591 989 2
12645 989 3
12685 989 4
12691 989 121
12749 989 49
12799 989 1
12822 989 3
12856 989 2
12915 989 22
12972 989 7
12992 989 1
13013 989 6
13020 989 1
13078 989 2
13167 989 2
13184 989 1
13201 989 2
13241 989 4
13273 989 32
13354 989 17
13380 989 1
13393 989 22
13416 989 1
13452 989 1
13482 989 1
13484 989 7
13502 989 1
13513 989 2
13537 989 1
13577 989 3
13580 989 2
13640 989 99
13661 989 7
13732 989 1
13747 989 67
13752 989 1
13792 989 1
13833 989 1
13835 989 6
13877 989 18
13886 989 2
13952 989 6
14006 989 1
14025 989 4
14079 989 2
14130 989 1
14139 989 4
14148 989 1
14277 989 8
14298 989 1
14315 989 2
14380 989 3
14404 989 1
14419 989 1
14434 989 1
14492 989 78
14551 989 1
14575 989 1
14599 989 1
14692 989 1
14793 989 1
14802 989 1
14870 989 1
14878 989 1
14879 989 1
14885 989 7
14966 989 5
14969 989 1
14981 989 1
15021 989 3
15159 989 1
15195 989 1
8 990 20
10 990 2
13 990 2
29 990 9
35 990 1
50 990 3
57 990 6
68 990 1
80 990 10
82 990 58
88 990 1
95 990 1
109 990 1
156 990 78
162 990 1
198 990 1
202 990 1
209 990 1
220 990 1
236 990 1
255 990 1
277 990 3
284 990 1
288 990 1
297 990 1
298 990 6
299 990 7
312 990 2
315 990 1
331 990 2
337 990 5
340 990 4
343 990 3
345 990 1
363 990 4
373 990 1
380 990 1
389 990 5
407 990 1
465 990 1
477 990 3
480 990 1
489 990 2
581 990 1
584 990 3
585 990 1
586 990 1
589 990 2
596 990 5
630 990 1
652 990 1
669 990 1
688 990 1
701 990 1
702 990 2
713 990 1
755 990 4
775 990 1
776 990 1
822 990 1
825 990 1
864 990 1
865 990 1
883 990 1
936 990 1
966 990 1
989 990 2
1017 990 2
1035 990 1
1051 990 1
1136 990 1
1170 990 2
1204 990 1
1225 990 1
1243 990 1
1244 990 1
1245 990 4
1258 990 1
1301 990 10
1335 990 1
1349 990 1
1377 990 42
1378 990 1
1441 990 3
1444 990 1
1473 990 1
1488 990 1
1493 990 1
1524 990 1
1525 990 1
1540 990 2
1589 990 1
1598 990 1
1613 990 1
1617 990 1
1618 990 1
1624 990 2
1632 990 1
1635 990 1
1710 990 1
1743 990 1
1784 990 1
1793 990 3
1831 990 1
1919 990 1
1925 990 6
1933 990 2
1940 990 1
1946 990 1
1956 990 1
1970 990 1
1972 990 1
1995 990 1
1996 990 1
2030 990 2
2060 990 1
2130 990 3
2146 990 1
2177 990 1
2180 990 1
2200 990 1
2203 990 1
2209 990 18
2254 990 2
2280 990 1
2283 990 1
2303 990 1
2351 990 1
2364 990 3
2371 990 1
2387 990 2
2403 990 1
2463 990 1
2509 990 1
2513 990 1
2532 990 1
2534 990 3
2538 990 1
2590 990 1
2618 990 1
2647 990 1
2674 990 4
2687 990 2
2693 990 1
2696 990 1
2769 990 7
2778 990 1
2779 990 2
2785 990 1
2795 990 1
2804 990 4
2821 990 1
2827 990 7
2831 990 2
2842 990 1
2845 990 1
2855 990 1
2884 990 1
2893 990 4
2907 990 3
2966 990 2
2987 990 1
2991 990 1
2994 990 1
2997 990 1
3000 990 1
3028 990 4
3055 990 1
3093 990 1
3098 990 3
3149 990 1
3208 990 2
3227 990 1
3274 990 1
3300 990 1
3302 990 1
3315 990 1
3320 990 1
3331 990 1
3479 990 15
3504 990 1
3516 990 2
3518 990 1
3544 990 1
3567 990 1
3572 990 2
3587 990 1
3592 990 1
3594 990 1
3619 990 1
3662 990 1
3686 990 7
3711 990 2
3712 990 4
3773 990 5
3782 990 1
3809 990 1
3819 990 2
3820 990 2
3833 990 4
3840 990 1
3850 990 3
3857 990 3
3861 990 3
3882 990 1
3897 990 1
3907 990 11
3909 990 1
4012 990 2
4015 990 1
4031 990 1
4034 990 1
4035 990 1
4039 990 1
4049 990 1
4050 990 1
4086 990 2
4162 990 11
4163 990 2
4183 990 28
4190 990 2
4205 990 1
4207 990 1
4235 990 1
4241 990 2
4250 990 1
4261 990 1
4343 990 2
4366 990 3
4402 990 2
4406 990 2
4421 990 1
4532 990 1
4575 990 2
4684 990 3
4706 990 1
4770 990 1
4793 990 1
4798 990 9
4800 990 1
4816 990 1
4817 990 2
4881 990 3
4886 990 1
4924 990 1
4953 990 1
4968 990 1
4983 990 5
5015 990 1
5024 990 1
5027 990 4
5073 990 2
5110 990 4
5112 990 104
5124 990 2
5175 990 1
5188 990 1
5220 990 1
5279 990 1
5286 990 2
5295 990 1
5331 990 1
5332 990 5
5336 990 2
5343 990 4
5361 990 2
5365 990 1
5454 990 2
5458 990 1
5474 990 1
5540 990 1
5543 990 1
5551 990 1
5557 990 1
5577 990 1
5603 990 1
5648 990 3
5655 990 1
5662 990 1
5669 990 1
5695 990 1
5723 990 1
5729 990 1
5756 990 1
5764 990 1
5765 990 3
5806 990 1
5812 990 1
5847 990 2
5852 990 1
5859 990 1
5860 990 16
5863 990 1
5872 990 1
5878 990 2
5910 990 1
5971 990 1
6024 990 1
6057 990 1
6069 990 1
6073 990 2
6086 990 81
6091 990 2
6094 990 1
6123 990 1
6130 990 4
6213 990 4
6218 990 1
6220 990 1
6222 990 2
6236 990 1
6246 990 5
6273 990 1
6324 990 2
6332 990 1
6401 990 1
6418 990 3
6424 990 1
6432 990 5
6449 990 1
6503 990 1
6513 990 1
6550 990 1
6554 990 4
6558 990 2
6580 990 1
6601 990 1
6640 990 9
6648 990 1
6651 990 8
6659 990 1
6663 990 1
6667 990 1
6672 990 3
6693 990 3
6699 990 2
6722 990 2
6736 990 3
6772 990 1
6820 990 1
6834 990 1
6841 990 1
6854 990 2
6872 990 1
6903 990 1
6908 990 1
6936 990 3
6952 990 1
6970 990 1
6981 990 1
7001 990 1
7041 990 1
7055 990 1
7087 990 6
7089 990 1
7106 990 1
7141 990 2
7151 990 19
7168 990 5
7182 990 1
7206 990 2
7216 990 1
7228 990 6
7241 990 1
7246 990 1
7250 990 2
7257 990 1
7288 990 1
7334 990 1
7336 990 1
7381 990 1
7398 990 1
7403 990 1
7419 990 2
7428 990 1
7431 990 1
7440 990 1
7444 990 1
7516 990 1
7546 990 1
7551 990 1
7559 990 1
7570 990 1
7685 990 8
7696 990 2
7740 990 1
7747 990 1
7798 990 1
7805 990 3
7863 990 1
7901 990 1
7928 990 1
7937 990 1
7947 990 1
8019 990 1
8021 990 1
8024 990 1
8031 990 2
8040 990 1
8074 990 1
8086 990 5
8184 990 1
8203 990 2
8236 990 2
8322 990 2
8356 990 2
8424 990 4
8435 990 1
8492 990 3
8499 990 1
8516 990 1
8517 990 5
8561 990 1
8617 990 1
8670 990 1
8693 990 1
8711 990 1
8761 990 17
8787 990 1
8838 990 1
8851 990 1
8899 990 2
8939 990 2
8945 990 1
8992 990 1
9001 990 1
9010 990 1
9015 990 1
9026 990 1
9062 990 1
9105 990 1
9183 990 1
9192 990 3
9193 990 2
9244 990 6
9251 990 1
9271 990 1
9318 990 43
9333 990 3
9351 990 6
9362 990 1
9364 990 1
9369 990 1
9412 990 1
9416 990 1
9428 990 1
9447 990 1
9480 990 1
9502 990 2
9538 990 1
9576 990 1
9578 990 3
9580 990 1
9589 990 1
9611 990 3
9644 990 2
9656 990 1
9657 990 3
9667 990 2
9688 990 1
9699 990 1
9704 990 1
9742 990 1
9764 990 2
9799 990 1
9803 990 1
9811 990 1
9826 990 8
9829 990 1
9864 990 1
9868 990 1
9914 990 2
9935 990 1
9970 990 2
9992 990 3
10007 990 2
10028 990 1
10036 990 2
10048 990 1
10070 990 1
10093 990 6
10146 990 3
10151 990 1
10152 990 1
10184 990 1
10196 990 1
10207 990 5
10227 990 112
10262 990 1
10273 990 1
10351 990 3
10354 990 2
10360 990 1
10364 990 1
10369 990 1
10392 990 1
10394 990 5
10396 990 1
10417 990 1
10418 990 4
10454 990 3
10518 990 1
10519 990 4
10533 990 15
10547 990 2
10583 990 1
10600 990 2
10604 990 1
10612 990 2
10624 990 2
10648 990 4
10666 990 1
10789 990 1
10891 990 1
10907 990 1
10942 990 27
10961 990 1
10966 990 1
11004 990 1
11039 990 1
11042 990 2
11059 990 1
11084 990 1
11096 990 1
11131 990 1
11137 990 1
11142 990 1
11144 990 1
11146 990 1
11147 990 1
11160 990 1
11161 990 1
11165 990 1
11189 990 1
11234 990 3
11275 990 1
11312 990 1
11322 990 1
11326 990 3
11335 990 1
11337 990 1
11386 990 1
11389 990 1
11393 990 4
11397 990 7
11458 990 2
11460 990 3
11473 990 1
11535 990 1
11538 990 1
11548 990 1
11583 990 1
11651 990 1
11674 990 1
11763 990 1
11781 990 1
11885 990 1
11919 990 4
11925 990 1
11942 990 1
11951 990 1
11975 990 1
11979 990 2
12000 990 1
12028 990 1
12084 990 1
12093 990 7
12146 990 2
12166 990 4
12170 990 1
12173 990 1
12189 990 2
12199 990 1
12218 990 2
12230 990 1
12240 990 3
12245 990 1
12247 990 1
12267 990 2
12280 990 1
12296 990 1
12332 990 1
12335 990 1
12349 990 4
12355 990 1
12369 990 3
12381 990 3
12383 990 8
12395 990 9
12414 990 1
12454 990 1
12519 990 1
12532 990 1
12590 990 1
12625 990 1
12648 990 2
12685 990 1
12691 990 15
12749 990 1
12799 990 1
12861 990 1
12898 990 1
12915 990 45
12973 990 1
13003 990 1
13107 990 1
13167 990 4
13204 990 2
13227 990 1
13233 990 1
13235 990 3
13245 990 1
13248 990 1
13273 990 5
13296 990 8
13358 990 1
13359 990 2
13363 990 1
13387 990 1
13393 990 3
13426 990 1
13482 990 6
13537 990 1
13568 990 1
13573 990 1
13618 990 2
13637 990 1
13640 990 7
13661 990 1
13701 990 1
13708 990 1
13723 990 1
13747 990 8
13752 990 1
13759 990 1
13770 990 1
13781 990 2
13800 990 1
13804 990 1
13828 990 3
13841 990 1
13855 990 1
13877 990 4
13925 990 3
13952 990 72
14001 990 1
14062 990 1
14122 990 2
14139 990 1
14160 990 3
14188 990 1
14195 990 2
14217 990 1
14292 990 1
14322 990 1
14338 990 1
14369 990 1
14387 990 1
14409 990 1
14442 990 1
14492 990 14
14551 990 2
14624 990 2
14653 990 2
14688 990 2
14692 990 1
14756 990 1
14793 990 3
14802 990 2
14806 990 1
14810 990 1
14904 990 1
14918 990 1
14966 990 1
14969 990 1
14985 990 1
14986 990 1
15008 990 1
15021 990 43
15041 990 2
15051 990 1
15064 990 2
15128 990 4
1 991 4
2 991 5
8 991 1
9 991 2
13 991 1
15 991 1
57 991 8
70 991 2
82 991 1
93 991 1
95 991 1
101 991 2
109 991 1
121 991 1
135 991 5
136 991 7
137 991 4
138 991 1
148 991 1
157 991 1
158 991 1
160 991 1
162 991 1
163 991 1
178 991 1
193 991 1
220 991 1
277 991 1
288 991 3
298 991 16
299 991 6
340 991 3
389 991 1
417 991 1
437 991 1
579 991 2
594 991 1
701 991 3
752 991 1
777 991 1
783 991 1
832 991 1
920 991 1
956 991 1
1017 991 1
1019 991 1
1021 991 2
1031 991 2
1174 991 1
1205 991 1
1244 991 1
1335 991 1
1377 991 3
1379 991 1
1494 991 1
1540 991 1
1557 991 2
1734 991 1
1784 991 1
1876 991 2
1960 991 2
1970 991 1
2059 991 1
2060 991 1
2191 991 1
2194 991 2
2209 991 1
2216 991 1
2254 991 1
2376 991 1
2403 991 1
2463 991 1
2488 991 1
2509 991 2
2522 991 3
2532 991 1
2594 991 1
2769 991 1
2827 991 1
2842 991 1
2845 991 1
2849 991 1
2966 991 1
2987 991 1
3000 991 2
3018 991 1
3044 991 1
3092 991 1
3196 991 1
3203 991 2
3217 991 1
3302 991 1
3329 991 1
3567 991 1
3576 991 1
3712 991 4
3850 991 1
3865 991 1
3874 991 1
3955 991 1
4035 991 1
4050 991 1
4064 991 1
4092 991 1
4190 991 2
4326 991 1
4343 991 1
4366 991 2
4402 991 2
4406 991 1
4420 991 1
4421 991 1
4537 991 1
4575 991 1
4678 991 1
4813 991 2
4817 991 1
4893 991 1
4898 991 1
4926 991 1
5073 991 1
5112 991 52
5151 991 1
5311 991 3
5404 991 1
5540 991 2
5589 991 1
5590 991 1
5628 991 1
5655 991 2
5702 991 1
5729 991 1
5741 991 1
5765 991 1
5791 991 1
5806 991 1
5821 991 2
5850 991 1
5865 991 1
5878 991 1
5910 991 1
5947 991 1
5992 991 1
6019 991 2
6086 991 2
6226 991 1
6232 991 1
6267 991 2
6273 991 1
6329 991 2
6359 991 1
6418 991 1
6432 991 3
6503 991 1
6514 991 1
6537 991 1
6607 991 1
6672 991 1
6733 991 1
6736 991 2
6737 991 1
6814 991 1
6816 991 2
6829 991 1
6842 991 2
6868 991 2
6916 991 1
6981 991 1
6994 991 1
7053 991 1
7101 991 1
7228 991 2
7350 991 1
7396 991 1
7422 991 3
7428 991 1
7525 991 1
7551 991 2
7555 991 1
7684 991 1
7723 991 1
7778 991 1
7886 991 1
8034 991 2
8084 991 1
8184 991 1
8199 991 1
8284 991 1
8318 991 1
8323 991 1
8346 991 2
8367 991 2
8424 991 3
8498 991 1
8499 991 1
8620 991 1
8639 991 1
8678 991 1
8679 991 1
8682 991 1
8694 991 1
8761 991 93
8770 991 1
8872 991 2
8885 991 3
8892 991 1
9033 991 6
9318 991 1
9333 991 1
9351 991 1
9369 991 5
9396 991 1
9412 991 3
9428 991 1
9465 991 1
9475 991 1
9483 991 1
9502 991 1
9522 991 1
9535 991 1
9547 991 1
9611 991 1
9644 991 1
9764 991 1
9803 991 1
9808 991 2
9826 991 1
9901 991 1
9970 991 3
10010 991 1
10028 991 1
10053 991 1
10066 991 1
10081 991 1
10093 991 2
10152 991 3
10206 991 2
10227 991 7
10291 991 2
10351 991 6
10358 991 1
10395 991 1
10449 991 1
10549 991 2
10588 991 1
10647 991 1
10648 991 7
10666 991 1
10667 991 1
10769 991 1
10781 991 1
10793 991 1
10916 991 1
10920 991 1
10942 991 2
10966 991 1
11011 991 1
11084 991 1
11126 991 1
11147 991 1
11163 991 1
11165 991 1
11234 991 1
11345 991 1
11349 991 1
11387 991 1
11389 991 2
11393 991 1
11397 991 1
11419 991 1
11427 991 1
11470 991 1
11557 991 3
11606 991 1
11685 991 2
11746 991 2
11747 991 1
11857 991 1
11980 991 1
11993 991 1
11996 991 1
12161 991 1
12166 991 2
12218 991 3
12229 991 1
12244 991 1
12293 991 1
12314 991 1
12332 991 1
12349 991 3
12381 991 4
12383 991 12
12454 991 1
12468 991 5
12518 991 2
12519 991 1
12525 991 3
12591 991 1
12621 991 1
12645 991 1
12681 991 1
12691 991 40
12726 991 1
12745 991 2
12749 991 5
12760 991 1
12799 991 2
12869 991 1
12885 991 2
12915 991 14
12919 991 1
12972 991 7
12973 991 1
13003 991 1
13078 991 2
13167 991 1
13273 991 7
13354 991 5
13393 991 8
13484 991 5
13533 991 1
13640 991 8
13661 991 2
13667 991 1
13710 991 1
13732 991 2
13746 991 1
13747 991 33
13833 991 1
13835 991 1
13836 991 1
13870 991 1
13877 991 3
13937 991 1
13952 991 8
14025 991 2
14079 991 4
14130 991 1
14139 991 1
14148 991 2
14277 991 2
14294 991 1
14303 991 1
14307 991 1
14335 991 2
14340 991 1
14354 991 2
14380 991 1
14404 991 1
14484 991 1
14492 991 51
14514 991 1
14543 991 1
14553 991 1
14575 991 2
14599 991 1
14603 991 2
14806 991 1
14870 991 1
14879 991 1
14925 991 1
14966 991 2
15021 991 2
15045 991 1
15100 991 3
15156 991 1
15263 991 1
1 992 3
2 992 2
8 992 1
10 992 2
11 992 1
13 992 1
17 992 1
57 992 18
80 992 4
82 992 3
99 992 3
101 992 2
106 992 1
116 992 2
121 992 2
134 992 3
135 992 7
136 992 46
137 992 4
138 992 1254
148 992 407
156 992 2
157 992 2
162 992 513
193 992 1
205 992 4
210 992 1
220 992 1
263 992 1
288 992 2
290 992 2
297 992 3
298 992 15
299 992 7
320 992 1
331 992 1
337 992 6
341 992 2
351 992 8
354 992 447
397 992 1
398 992 1
399 992 1
424 992 1
425 992 1
436 992 1
438 992 1
441 992 2
477 992 1
483 992 1
484 992 1
502 992 2
520 992 1
539 992 1
555 992 1
569 992 1
579 992 1
581 992 1
584 992 2
589 992 1
598 992 1
612 992 1
622 992 1
644 992 1
660 992 4
689 992 2
701 992 1
755 992 3
776 992 1
777 992 1
796 992 1
846 992 2
868 992 2
920 992 1
936 992 2
961 992 1
964 992 1
988 992 1
1001 992 1
1026 992 1
1031 992 11
1046 992 1
1119 992 1
1156 992 1
1195 992 1
1225 992 2
1243 992 2
1292 992 2
1335 992 1
1349 992 2
1356 992 1
1378 992 1
1388 992 2
1393 992 1
1441 992 7
1469 992 1
1474 992 1
1490 992 2
1516 992 1
1519 992 1
1537 992 1
1557 992 6
1561 992 1
1584 992 1
1624 992 1
1629 992 1
1683 992 3
1705 992 2
1708 992 1
1720 992 3
1726 992 1
1734 992 1
1742 992 1
1766 992 1
1801 992 4
1829 992 3
1860 992 5
1876 992 3
1911 992 2
1921 992 1
1929 992 1
1956 992 2
1960 992 1
1972 992 5
1975 992 5
1976 992 1
1993 992 1
2024 992 1
2055 992 1
2080 992 1
2126 992 3
2134 992 1
2147 992 1
2193 992 1
2200 992 1
2209 992 2
2219 992 1
2231 992 1
2238 992 1
2253 992 1
2268 992 1
2293 992 2
2295 992 2
2297 992 1
2301 992 3
2323 992 1
2326 992 1
2371 992 1
2403 992 3
2470 992 1
2543 992 1
2580 992 1
2600 992 1
2612 992 1
2616 992 1
2624 992 1
2664 992 2
2686 992 1
2704 992 2
2740 992 1
2741 992 1
2801 992 3
2808 992 3
2903 992 1
2907 992 3
2940 992 1
3000 992 1
3007 992 12
3028 992 2
3037 992 1
3085 992 3
3093 992 1
3111 992 1
3129 992 1
3181 992 2
3206 992 2
3274 992 2
3301 992 1
3314 992 1
3339 992 2
3413 992 1
3448 992 1
3454 992 1
3476 992 2
3501 992 3
3538 992 1
3572 992 1
3573 992 1
3577 992 2
3587 992 1
3597 992 3
3623 992 2
3653 992 1
3662 992 1
3686 992 1
3710 992 1
3743 992 2
3782 992 1
3790 992 1
3809 992 3
3812 992 5
3834 992 1
3887 992 1
3907 992 3
3992 992 2
4005 992 1
4035 992 1
4040 992 1
4050 992 2
4082 992 3
4086 992 1
4087 992 1
4097 992 4
4133 992 1
4160 992 1
4162 992 1
4177 992 1
4179 992 1
4212 992 1
4218 992 1
4236 992 1
4240 992 1
4246 992 1
4298 992 1
4302 992 3
4343 992 1
4349 992 1
4366 992 3
4406 992 4
4409 992 1
4414 992 2
4464 992 2
4512 992 1
4537 992 1
4552 992 1
4598 992 1
4621 992 4
4640 992 1
4678 992 1
4680 992 1
4704 992 2
4753 992 1
4803 992 2
4813 992 2
4862 992 1
4864 992 1
4868 992 1
4880 992 1
4891 992 1
4902 992 3
4918 992 1
4944 992 2
4976 992 1
5013 992 1
5042 992 1
5044 992 1
5059 992 2
5063 992 1
5112 992 37
5115 992 1
5124 992 1
5148 992 1
5171 992 1
5214 992 3
5242 992 1
5253 992 1
5259 992 3
5311 992 3
5332 992 1
5344 992 1
5370 992 5
5404 992 1
5425 992 1
5449 992 1
5463 992 1
5476 992 1
5514 992 1
5527 992 1
5532 992 1
5541 992 1
5546 992 1
5556 992 1
5606 992 1
5642 992 1
5653 992 1
5655 992 2
5656 992 1
5690 992 1
5691 992 2
5700 992 1
5701 992 1
5720 992 1
5756 992 2
5765 992 1
5835 992 1
5948 992 1
5964 992 2
6022 992 1
6080 992 1
6086 992 7
6088 992 1
6112 992 1
6115 992 2
6182 992 2
6218 992 1
6227 992 1
6246 992 2
6273 992 1
6277 992 1
6280 992 1
6301 992 1
6329 992 1
6342 992 1
6349 992 1
6371 992 1
6393 992 2
6395 992 5
6399 992 1
6401 992 4
6425 992 1
6431 992 1
6437 992 1
6448 992 3
6483 992 1
6524 992 1
6547 992 1
6554 992 1
6628 992 2
6648 992 1
6667 992 4
6716 992 1
6733 992 1
6736 992 4
6799 992 1
6809 992 1
6831 992 1
6834 992 1
6865 992 1
6866 992 1
6880 992 1
6882 992 2
6887 992 1
6897 992 1
6903 992 1
6981 992 1
6990 992 1
7008 992 2
7015 992 1
7053 992 2
7060 992 1
7084 992 1
7097 992 1
7119 992 1
7141 992 1
7149 992 1
7151 992 1
7218 992 1
7229 992 4
7250 992 1
7389 992 1
7396 992 3
7409 992 1
7417 992 1
7419 992 2
7425 992 1
7440 992 2
7453 992 1
7456 992 1
7458 992 2
7476 992 1
7516 992 1
7531 992 3
7535 992 2
7546 992 1
7551 992 5
7595 992 2
7629 992 1
7695 992 1
7696 992 4
7723 992 3
7783 992 1
7936 992 3
8016 992 1
8019 992 1
8031 992 1
8032 992 1
8066 992 1
8086 992 3
8092 992 3
8093 992 1
8128 992 1
8148 992 2
8150 992 1
8159 992 1
8184 992 3
8189 992 1
8199 992 1
8202 992 1
8215 992 1
8236 992 3
8238 992 1
8253 992 1
8322 992 7
8344 992 3
8346 992 2
8363 992 1
8366 992 1
8380 992 2
8394 992 2
8416 992 1
8424 992 3
8441 992 1
8444 992 2
8494 992 1
8498 992 2
8499 992 1
8504 992 1
8556 992 1
8557 992 1
8576 992 1
8589 992 2
8608 992 1
8614 992 7
8616 992 1
8640 992 1
8678 992 1
8680 992 1
8695 992 1
8746 992 1
8761 992 236
8767 992 1
8768 992 1
8795 992 4
8840 992 1
8851 992 3
8864 992 2
8872 992 1
8884 992 1
8885 992 1
8929 992 1
8931 992 1
8966 992 1
8968 992 1
9011 992 1
9015 992 4
9026 992 1
9032 992 171
9033 992 1
9038 992 1
9052 992 1
9060 992 1
9084 992 1
9087 992 1
9099 992 2
9105 992 1
9117 992 1
9122 992 2
9159 992 1
9175 992 1
9182 992 2
9188 992 1
9227 992 1
9290 992 1
9295 992 2
9297 992 1
9318 992 1
9333 992 2
9341 992 2
9346 992 3
9351 992 3
9359 992 1
9369 992 28
9394 992 1
9395 992 1
9396 992 1
9399 992 1
9401 992 1
9446 992 1
9480 992 1
9497 992 3
9502 992 1
9567 992 2
9571 992 5
9576 992 3
9589 992 1
9591 992 3
9610 992 4
9681 992 4
9699 992 1
9711 992 1
9723 992 1
9760 992 2
9771 992 1
9772 992 1
9777 992 2
9803 992 7
9809 992 1
9829 992 2
9848 992 2
9886 992 2
9959 992 1
10008 992 1
10013 992 2
10022 992 1
10045 992 1
10055 992 1
10066 992 7
10093 992 1
10147 992 2
10150 992 1
10183 992 1
10196 992 1
10199 992 1
10220 992 1
10227 992 9
10246 992 1
10315 992 1
10351 992 4870
10358 992 3
10360 992 1
10368 992 1
10380 992 1
10386 992 1
10389 992 1
10412 992 1
10432 992 1
10447 992 3
10467 992 1
10519 992 3
10533 992 1
10583 992 3
10586 992 1
10588 992 4
10594 992 1
10596 992 2
10600 992 1
10604 992 1
10613 992 2
10633 992 1
10648 992 2
10675 992 2
10788 992 1
10801 992 1
10942 992 1
10946 992 1
10947 992 1
10972 992 1
10997 992 3
11011 992 1
11017 992 1
11040 992 2
11054 992 1
11064 992 1
11068 992 1
11098 992 2
11126 992 1
11137 992 1
11152 992 1
11198 992 1
11245 992 1
11252 992 1
11269 992 1
11299 992 1
11344 992 1
11397 992 1
11419 992 1
11420 992 1
11443 992 1
11502 992 2
11519 992 1
11531 992 1
11557 992 5
11606 992 1
11621 992 1
11624 992 1
11654 992 1
11674 992 8
11676 992 2
11722 992 1
11746 992 2
11810 992 1
11838 992 1
11839 992 1
11842 992 1
11857 992 1
11867 992 1
11883 992 1
11885 992 1
11905 992 1
11933 992 1
11950 992 2
11952 992 2
11970 992 1
11995 992 1
11996 992 1
12003 992 2
12055 992 2
12064 992 1
12091 992 1
12093 992 1
12094 992 1
12098 992 2
12142 992 1
12145 992 1
12157 992 1
12170 992 1
12209 992 1
12222 992 2
12229 992 1
12244 992 1
12267 992 6
12300 992 3
12310 992 2
12349 992 1
12350 992 1
12365 992 1
12376 992 1
12381 992 2
12383 992 45
12394 992 1
12395 992 3
12454 992 2
12525 992 7
12591 992 2
12645 992 3
12648 992 3
12682 992 2
12685 992 10
12691 992 121
12749 992 24
12760 992 5
12774 992 1
12797 992 1
12800 992 1
12876 992 2
12915 992 30
12972 992 5
12975 992 1
12992 992 1
13010 992 1
13013 992 1
13068 992 2
13167 992 11
13184 992 104
13204 992 1
13241 992 1
13273 992 46
13296 992 1
13342 992 2
13352 992 1
13354 992 7
13355 992 2
13387 992 1
13393 992 39
13484 992 19
13513 992 2
13537 992 8
13568 992 1
13573 992 5
13577 992 2
13582 992 1
13614 992 1
13640 992 37
13661 992 3
13747 992 106
13759 992 2
13770 992 2
13792 992 1
13802 992 1
13814 992 1
13828 992 1
13835 992 6
13837 992 2
13842 992 1
13855 992 3
13877 992 3
13886 992 1
13952 992 19
14001 992 1
14025 992 6
14045 992 3
14127 992 3
14130 992 4
14148 992 1
14154 992 1
14227 992 1
14244 992 2
14277 992 2
14309 992 2
14320 992 2
14340 992 5
14341 992 1
14369 992 1
14380 992 1
14409 992 2
14448 992 2
14458 992 1
14492 992 61
14496 992 1
14545 992 1
14572 992 1
14603 992 1
14605 992 1
14641 992 2
14653 992 1
14660 992 1
14692 992 1
14756 992 1
14802 992 1
14844 992 1
14870 992 1
14879 992 16
14885 992 2
14933 992 6
14960 992 1
14969 992 1
14978 992 1
15021 992 1
15041 992 2
15045 992 1
15103 992 1
15180 992 1
15195 992 2
15214 992 6
15245 992 2
15259 992 1
2 993 1
8 993 32
10 993 1
11 993 1
13 993 3
29 993 4
54 993 1
57 993 6
62 993 1
68 993 2
73 993 2
80 993 6
82 993 89
101 993 1
109 993 1
113 993 1
135 993 1
136 993 6
153 993 1
156 993 83
162 993 1
174 993 1
214 993 2
223 993 1
230 993 1
255 993 1
264 993 4
285 993 1
298 993 3
299 993 1
337 993 5
338 993 1
340 993 2
341 993 1
343 993 2
351 993 1
363 993 3
389 993 1
436 993 1
439 993 1
441 993 1
446 993 1
450 993 1
456 993 1
477 993 1
502 993 1
520 993 1
537 993 1
564 993 1
584 993 3
596 993 2
599 993 1
701 993 1
736 993 1
742 993 1
775 993 1
783 993 1
789 993 1
804 993 1
874 993 1
878 993 1
883 993 1
936 993 1
963 993 2
976 993 1
989 993 1
1017 993 1
1019 993 2
1031 993 1
1056 993 1
1099 993 1
1119 993 1
1145 993 1
1170 993 4
1195 993 1
1204 993 1
1206 993 1
1222 993 1
1225 993 1
1245 993 3
1292 993 1
1301 993 5
1335 993 1
1377 993 14
1387 993 4
1404 993 1
1440 993 1
1441 993 8
1488 993 1
1493 993 1
1513 993 1
1537 993 1
1540 993 1
1557 993 1
1574 993 1
1624 993 1
1629 993 1
1635 993 2
1636 993 3
1645 993 2
1696 993 1
1710 993 2
1720 993 1
1744 993 1
1784 993 2
1793 993 1
1812 993 1
1816 993 1
1829 993 3
1860 993 1
1898 993 1
1913 993 1
1925 993 5
1940 993 1
1956 993 2
1960 993 1
1972 993 2
2070 993 1
2127 993 2
2146 993 2
2209 993 61
2210 993 2
2247 993 3
2255 993 1
2323 993 1
2351 993 1
2364 993 1
2371 993 1
2373 993 1
2391 993 1
2403 993 3
2410 993 1
2455 993 1
2462 993 1
2463 993 1
2490 993 1
2512 993 1
2513 993 1
2532 993 1
2538 993 1
2546 993 1
2603 993 1
2627 993 1
2663 993 2
2664 993 1
2671 993 1
2683 993 1
2686 993 1
2687 993 1
2707 993 1
2725 993 1
2748 993 2
2768 993 1
2769 993 2
2770 993 1
2779 993 1
2792 993 1
2795 993 1
2808 993 1
2827 993 9
2828 993 1
2832 993 1
2851 993 1
2883 993 1
2893 993 1
2907 993 3
2918 993 1
3000 993 1
3007 993 4
3028 993 5
3061 993 1
3086 993 1
3104 993 1
3110 993 1
3111 993 1
3148 993 1
3159 993 1
3164 993 1
3190 993 1
3231 993 1
3274 993 1
3325 993 1
3331 993 1
3370 993 1
3451 993 1
3479 993 7
3486 993 1
3518 993 1
3521 993 1
3535 993 2
3559 993 2
3567 993 2
3572 993 1
3576 993 2
3592 993 3
3597 993 1
3617 993 1
3619 993 1
3654 993 1
3659 993 2
3686 993 1
3742 993 1
3743 993 2
3773 993 1
3809 993 3
3812 993 2
3819 993 1
3833 993 5
3840 993 1
3853 993 1
3861 993 5
3907 993 4
4015 993 1
4034 993 3
4038 993 1
4066 993 1
4082 993 2
4086 993 2
4130 993 1
4137 993 1
4162 993 30
4163 993 2
4169 993 1
4183 993 15
4190 993 1
4195 993 1
4232 993 1
4235 993 1
4241 993 6
4246 993 2
4261 993 1
4302 993 1
4307 993 1
4343 993 3
4353 993 1
4419 993 1
4523 993 1
4575 993 1
4618 993 1
4641 993 1
4678 993 1
4684 993 1
4719 993 1
4726 993 1
4727 993 1
4732 993 2
4752 993 1
4798 993 1
4800 993 1
4805 993 1
4817 993 1
4836 993 1
4868 993 7
4875 993 1
4881 993 1
4902 993 3
4926 993 1
4953 993 1
5015 993 2
5027 993 1
5052 993 1
5064 993 2
5068 993 1
5090 993 1
5094 993 1
5110 993 3
5112 993 9
5152 993 1
5153 993 1
5188 993 1
5214 993 2
5249 993 1
5259 993 2
5286 993 1
5289 993 1
5299 993 1
5327 993 1
5332 993 3
5349 993 1
5365 993 1
5370 993 3
5404 993 2
5427 993 1
5458 993 1
5463 993 2
5468 993 1
5474 993 1
5527 993 1
5543 993 1
5550 993 2
5577 993 2
5584 993 1
5625 993 1
5627 993 1
5637 993 2
5641 993 1
5650 993 2
5651 993 1
5705 993 2
5718 993 1
5732 993 1
5756 993 3
5765 993 8
5789 993 1
5792 993 1
5806 993 1
5836 993 1
5847 993 1
5859 993 5
5860 993 20
5865 993 1
5992 993 1
6002 993 1
6022 993 1
6066 993 1
6081 993 1
6086 993 242
6107 993 1
6115 993 1
6155 993 2
6188 993 1
6194 993 1
6195 993 2
6213 993 1
6222 993 4
6246 993 4
6247 993 1
6324 993 1
6329 993 3
6337 993 1
6342 993 1
6367 993 1
6381 993 1
6401 993 2
6402 993 1
6477 993 1
6517 993 2
6554 993 19
6558 993 2
6580 993 1
6589 993 1
6640 993 5
6661 993 1
6667 993 2
6736 993 1
6754 993 1
6758 993 1
6772 993 1
6805 993 1
6834 993 1
6840 993 1
6841 993 1
6854 993 1
6868 993 1
6895 993 1
6908 993 2
6936 993 1
7001 993 3
7027 993 1
7041 993 1
7060 993 1
7087 993 9
7112 993 1
7142 993 3
7151 993 1
7154 993 1
7168 993 5
7169 993 1
7228 993 2
7229 993 1
7241 993 1
7256 993 1
7257 993 1
7258 993 1
7402 993 1
7419 993 1
7428 993 6
7453 993 1
7546 993 1
7549 993 2
7551 993 4
7558 993 1
7612 993 1
7628 993 1
7631 993 1
7636 993 1
7685 993 3
7694 993 1
7696 993 1
7714 993 1
7723 993 1
7783 993 1
7785 993 1
7805 993 1
7819 993 2
7873 993 1
7874 993 1
7960 993 1
7974 993 1
8010 993 1
8019 993 1
8024 993 2
8031 993 3
8086 993 1
8104 993 1
8148 993 1
8210 993 1
8212 993 1
8224 993 1
8236 993 5
8238 993 1
8318 993 1
8322 993 1
8326 993 2
8394 993 2
8424 993 1
8430 993 1
8492 993 2
8499 993 2
8517 993 4
8529 993 1
8555 993 1
8579 993 1
8582 993 1
8733 993 1
8761 993 26
8768 993 1
8770 993 2
8806 993 1
8876 993 1
8899 993 1
8924 993 1
8925 993 1
8951 993 2
8966 993 1
9026 993 2
9033 993 1
9172 993 1
9175 993 1
9182 993 2
9192 993 5
9230 993 2
9244 993 3
9295 993 2
9318 993 21
9319 993 1
9333 993 4
9340 993 1
9341 993 2
9351 993 3
9364 993 1
9369 993 9
9412 993 2
9475 993 1
9494 993 2
9502 993 1
9515 993 2
9520 993 1
9522 993 1
9571 993 2
9576 993 1
9580 993 1
9584 993 1
9589 993 1
9611 993 2
9644 993 1
9657 993 1
9688 993 2
9697 993 1
9732 993 1
9760 993 1
9782 993 1
9799 993 2
9803 993 2
9826 993 4
9829 993 2
9833 993 2
9848 993 1
9870 993 1
9901 993 1
9908 993 1
9914 993 2
9924 993 1
9935 993 1
9942 993 1
9969 993 1
9992 993 1
9994 993 1
10010 993 1
10022 993 1
10027 993 1
10028 993 1
10042 993 1
10048 993 3
10093 993 2
10111 993 1
10113 993 2
10146 993 2
10147 993 1
10150 993 1
10165 993 1
10184 993 3
10194 993 1
10196 993 1
10199 993 1
10207 993 7
10227 993 258
10253 993 2
10273 993 1
10351 993 1
10358 993 2
10369 993 1
10394 993 6
10418 993 6
10447 993 1
10454 993 2
10506 993 1
10519 993 1
10533 993 4
10543 993 1
10547 993 1
10583 993 1
10586 993 1
10596 993 1
10612 993 1
10624 993 1
10625 993 1
10715 993 1
10768 993 1
10801 993 1
10836 993 1
10911 993 1
10916 993 2
10920 993 3
10942 993 18
10946 993 1
10966 993 1
10972 993 1
11035 993 1
11084 993 7
11087 993 1
11096 993 1
11123 993 1
11130 993 2
11136 993 1
11137 993 1
11147 993 1
11151 993 1
11152 993 2
11159 993 1
11161 993 1
11234 993 2
11280 993 1
11284 993 1
11295 993 1
11326 993 1
11345 993 3
11386 993 2
11389 993 1
11393 993 1
11394 993 1
11397 993 5
11419 993 2
11557 993 2
11575 993 1
11620 993 1
11659 993 1
11664 993 1
11680 993 1
11758 993 1
11816 993 1
11871 993 1
11919 993 2
11925 993 1
11933 993 1
11939 993 1
11950 993 1
11952 993 1
11953 993 1
11975 993 2
11979 993 1
11995 993 1
12003 993 3
12066 993 1
12093 993 7
12141 993 1
12157 993 1
12160 993 1
12166 993 6
12170 993 1
12182 993 1
12189 993 5
12197 993 1
12222 993 1
12240 993 1
12244 993 1
12267 993 2
12280 993 1
12289 993 1
12291 993 2
12349 993 12
12351 993 1
12365 993 1
12369 993 1
12376 993 1
12383 993 8
12395 993 2
12414 993 1
12425 993 1
12445 993 1
12468 993 1
12519 993 4
12525 993 1
12569 993 1
12591 993 1
12625 993 1
12631 993 1
12645 993 1
12676 993 1
12691 993 12
12749 993 5
12799 993 1
12808 993 1
12915 993 214
13013 993 2
13076 993 2
13126 993 2
13167 993 3
13227 993 5
13241 993 1
13273 993 6
13295 993 1
13315 993 1
13330 993 1
13342 993 3
13353 993 1
13358 993 1
13393 993 3
13427 993 1
13482 993 17
13515 993 1
13537 993 1
13568 993 3
13580 993 1
13637 993 1
13640 993 1
13653 993 1
13661 993 2
13695 993 1
13747 993 7
13752 993 1
13759 993 1
13828 993 2
13835 993 2
13836 993 1
13855 993 2
13940 993 1
13952 993 244
13974 993 1
13978 993 1
14096 993 3
14127 993 1
14130 993 1
14160 993 5
14195 993 1
14277 993 1
14292 993 1
14322 993 1
14340 993 1
14380 993 1
14492 993 7
14551 993 2
14569 993 2
14688 993 10
14754 993 1
14775 993 1
14793 993 1
14806 993 1
14821 993 1
14829 993 1
14867 993 3
14869 993 1
14904 993 2
14966 993 1
14969 993 1
15021 993 4
15128 993 2
15144 993 1
15186 993 1
1 994 14
2 994 6
17 994 1
57 994 17
82 994 4
85 994 1
95 994 1
121 994 9
134 994 6
135 994 2
136 994 20
137 994 4
156 994 1
157 994 5
158 994 2
160 994 6
193 994 1
278 994 1
288 994 2
289 994 1
297 994 3
298 994 55
299 994 12
337 994 1
341 994 1
351 994 1
397 994 1
537 994 1
597 994 1
612 994 1
630 994 2
745 994 1
776 994 2
938 994 1
1031 994 7
1033 994 1
1056 994 1
1335 994 2
1349 994 1
1441 994 1
1490 994 1
1519 994 1
1556 994 2
1557 994 9
1592 994 1
1705 994 1
1708 994 1
1720 994 7
1734 994 1
1876 994 4
1972 994 1
1989 994 1
2060 994 3
2209 994 2
2403 994 4
2513 994 1
2578 994 1
2684 994 1
2932 994 1
3007 994 1
3111 994 1
3286 994 1
3287 994 1
3576 994 1
3577 994 1
3597 994 1
3653 994 1
3712 994 1
3811 994 1
3820 994 1
3907 994 1
4018 994 1
4031 994 2
4050 994 4
4064 994 2
4066 994 1
4068 994 2
4097 994 1
4241 994 1
4480 994 1
4537 994 1
4727 994 1
4803 994 1
4868 994 1
4891 994 1
4944 994 1
4968 994 1
4983 994 1
5014 994 1
5112 994 11
5124 994 2
5311 994 4
5370 994 1
5564 994 2
5603 994 1
5756 994 2
5792 994 1
5806 994 1
5933 994 1
6000 994 2
6002 994 1
6017 994 1
6022 994 1
6086 994 5
6124 994 1
6182 994 3
6222 994 1
6329 994 1
6342 994 1
6348 994 1
6401 994 1
6465 994 1
6513 994 1
6663 994 1
6733 994 2
6736 994 1
6829 994 1
6842 994 2
6872 994 1
6883 994 2
7008 994 1
7053 994 6
7054 994 2
7060 994 5
7163 994 1
7319 994 1
7375 994 1
7406 994 1
7415 994 1
7422 994 1
7472 994 1
7551 994 1
7605 994 1
7679 994 1
7696 994 1
7812 994 1
7886 994 1
7997 994 1
8057 994 1
8078 994 1
8092 994 2
8236 994 1
8322 994 3
8344 994 1
8424 994 1
8458 994 1
8560 994 2
8614 994 2
8678 994 1
8679 994 1
8761 994 157
8872 994 2
8887 994 1
8890 994 2
9033 994 8
9052 994 1
9128 994 1
9147 994 1
9182 994 1
9295 994 1
9296 994 1
9349 994 1
9351 994 1
9369 994 12
9417 994 1
9428 994 2
9571 994 2
9576 994 2
9597 994 1
9603 994 1
9612 994 1
9732 994 1
9803 994 4
9969 994 1
9970 994 3
10007 994 2
10010 994 1
10080 994 1
10152 994 3
10157 994 1
10169 994 1
10196 994 1
10206 994 2
10227 994 6
10291 994 2
10351 994 2
10418 994 1
10435 994 1
10449 994 2
10600 994 1
10631 994 1
10648 994 13
10769 994 3
10942 994 1
10977 994 1
11044 994 1
11147 994 1
11455 994 1
11502 994 1
11674 994 1
11676 994 1
11746 994 1
11810 994 1
11857 994 1
11894 994 1
11925 994 1
11952 994 1
12003 994 1
12093 994 1
12125 994 1
12157 994 1
12222 994 1
12227 994 2
12245 994 1
12267 994 1
12381 994 7
12382 994 2
12383 994 23
12454 994 1
12499 994 2
12525 994 26
12577 994 1
12591 994 1
12645 994 2
12685 994 3
12691 994 83
12749 994 18
12822 994 1
12856 994 1
12885 994 1
12915 994 5
12972 994 11
12973 994 2
12992 994 3
13003 994 1
13013 994 6
13078 994 1
13204 994 2
13241 994 1
13273 994 9
13354 994 5
13393 994 17
13416 994 1
13484 994 5
13537 994 2
13640 994 48
13661 994 3
13697 994 1
13747 994 34
13752 994 1
13835 994 5
13836 994 2
13837 994 1
13877 994 7
13906 994 1
13952 994 9
14006 994 1
14025 994 4
14127 994 2
14139 994 2
14172 994 1
14277 994 4
14288 994 1
14380 994 2
14419 994 2
14492 994 45
14543 994 1
14575 994 3
14599 994 1
14603 994 1
14645 994 1
14756 994 1
14806 994 1
14870 994 1
14878 994 1
14879 994 1
14885 994 2
14966 994 5
14978 994 1
15021 994 2
15028 994 1
15041 994 3
15159 994 2
15195 994 4
15198 994 1
8 995 17
10 995 1
11 995 1
13 995 3
19 995 1
29 995 10
37 995 2
40 995 1
57 995 7
79 995 1
80 995 7
82 995 74
95 995 1
109 995 3
137 995 1
138 995 2
156 995 95
180 995 1
193 995 1
214 995 1
223 995 3
249 995 1
263 995 1
264 995 1
265 995 1
281 995 1
284 995 1
288 995 1
298 995 12
299 995 3
328 995 1
337 995 6
338 995 1
340 995 1
343 995 2
351 995 1
363 995 2
373 995 3
389 995 5
449 995 1
450 995 4
453 995 2
478 995 1
482 995 2
489 995 3
495 995 1
507 995 1
576 995 1
577 995 1
584 995 2
586 995 2
589 995 2
596 995 3
606 995 1
637 995 1
652 995 1
660 995 3
696 995 1
713 995 1
735 995 1
747 995 1
755 995 3
804 995 1
805 995 1
895 995 1
910 995 1
920 995 1
936 995 1
956 995 1
966 995 1
987 995 1
1017 995 5
1031 995 3
1051 995 6
1099 995 1
1119 995 1
1174 995 2
1189 995 2
1195 995 1
1204 995 1
1220 995 1
1243 995 2
1244 995 1
1245 995 1
1301 995 3
1335 995 1
1349 995 1
1364 995 1
1377 995 39
1387 995 1
1417 995 1
1441 995 2
1492 995 1
1513 995 1
1525 995 1
1540 995 1
1556 995 1
1557 995 2
1584 995 1
1636 995 1
1644 995 1
1645 995 5
1654 995 1
1695 995 1
1705 995 1
1710 995 1
1716 995 1
1763 995 1
1771 995 1
1816 995 1
1860 995 1
1893 995 1
1911 995 1
1925 995 6
1932 995 2
1966 995 1
1972 995 2
1980 995 2
1994 995 1
2081 995 2
2130 995 1
2146 995 1
2194 995 1
2195 995 2
2209 995 12
2221 995 3
2222 995 1
2229 995 1
2247 995 2
2255 995 1
2293 995 1
2301 995 2
2369 995 1
2372 995 4
2373 995 1
2391 995 1
2403 995 3
2463 995 1
2524 995 1
2538 995 1
2547 995 1
2548 995 1
2612 995 2
2617 995 1
2674 995 1
2684 995 1
2707 995 1
2769 995 9
2770 995 1
2779 995 1
2804 995 2
2827 995 7
2828 995 1
2839 995 4
2893 995 1
2932 995 1
2944 995 1
2951 995 1
2987 995 1
3028 995 3
3035 995 1
3075 995 1
3098 995 1
3144 995 1
3177 995 2
3209 995 1
3211 995 1
3248 995 1
3272 995 3
3280 995 1
3320 995 2
3329 995 1
3331 995 1
3474 995 1
3476 995 3
3479 995 16
3511 995 1
3535 995 8
3562 995 1
3572 995 6
3573 995 1
3628 995 1
3631 995 2
3636 995 1
3653 995 1
3654 995 2
3686 995 3
3694 995 1
3711 995 1
3712 995 5
3740 995 1
3743 995 1
3773 995 1
3776 995 1
3797 995 1
3807 995 1
3808 995 1
3809 995 1
3812 995 1
3819 995 1
3833 995 1
3861 995 5
3871 995 2
3874 995 3
3884 995 1
3907 995 10
3992 995 1
4012 995 2
4016 995 1
4034 995 4
4059 995 1
4086 995 1
4097 995 1
4137 995 1
4162 995 18
4163 995 2
4183 995 25
4190 995 1
4241 995 3
4298 995 3
4315 995 1
4325 995 2
4333 995 2
4338 995 1
4343 995 6
4347 995 2
4402 995 2
4441 995 1
4537 995 1
4587 995 1
4641 995 2
4666 995 1
4685 995 1
4698 995 1
4704 995 1
4752 995 1
4798 995 2
4813 995 1
4821 995 1
4862 995 1
4868 995 4
4881 995 1
4917 995 1
4927 995 2
4953 995 1
4983 995 1
5027 995 2
5106 995 1
5110 995 5
5112 995 22
5129 995 1
5151 995 1
5188 995 1
5214 995 2
5220 995 1
5253 995 2
5279 995 1
5299 995 2
5332 995 2
5352 995 1
5370 995 3
5413 995 1
5458 995 2
5460 995 1
5473 995 1
5474 995 1
5476 995 1
5479 995 1
5500 995 1
5516 995 1
5540 995 5
5548 995 1
5549 995 1
5550 995 1
5556 995 1
5561 995 1
5577 995 1
5600 995 1
5626 995 1
5627 995 1
5638 995 1
5695 995 1
5705 995 1
5712 995 1
5765 995 6
5771 995 1
5791 995 2
5817 995 2
5859 995 2
5860 995 17
5878 995 1
5880 995 1
5902 995 1
5933 995 1
6022 995 1
6086 995 97
6115 995 1
6123 995 1
6130 995 2
6136 995 1
6140 995 1
6145 995 1
6155 995 5
6177 995 2
6188 995 1
6195 995 2
6213 995 1
6222 995 1
6252 995 1
6273 995 1
6381 995 1
6405 995 1
6415 995 1
6418 995 1
6429 995 1
6432 995 3
6442 995 1
6511 995 1
6547 995 2
6554 995 4
6558 995 1
6631 995 4
6640 995 15
6650 995 1
6651 995 2
6672 995 1
6693 995 1
6711 995 1
6736 995 1
6759 995 1
6829 995 1
6841 995 2
6848 995 1
6872 995 1
6884 995 2
6950 995 1
6974 995 1
6983 995 1
6984 995 1
7001 995 1
7008 995 1
7053 995 1
7060 995 1
7087 995 9
7141 995 10
7142 995 2
7151 995 9
7166 995 5
7168 995 2
7220 995 1
7228 995 2
7241 995 2
7246 995 1
7257 995 1
7266 995 1
7269 995 1
7280 995 1
7286 995 1
7390 995 2
7409 995 1
7419 995 2
7422 995 1
7428 995 3
7508 995 1
7546 995 1
7555 995 1
7558 995 1
7609 995 1
7684 995 1
7685 995 5
7696 995 1
7714 995 2
7723 995 1
7736 995 2
7785 995 2
7786 995 1
7803 995 1
7805 995 2
7819 995 4
7822 995 1
7843 995 1
7845 995 1
7860 995 1
7874 995 1
7914 995 1
8010 995 2
8019 995 1
8021 995 1
8024 995 1
8031 995 2
8034 995 1
8080 995 1
8086 995 4
8148 995 1
8196 995 1
8198 995 1
8203 995 2
8216 995 1
8236 995 1
8252 995 1
8322 995 2
8326 995 2
8345 995 2
8356 995 1
8430 995 1
8441 995 1
8468 995 1
8473 995 1
8492 995 1
8517 995 4
8518 995 1
8561 995 3
8594 995 1
8597 995 2
8614 995 2
8617 995 1
8671 995 1
8706 995 2
8711 995 1
8729 995 1
8733 995 1
8751 995 1
8758 995 1
8761 995 7
8764 995 1
8768 995 1
8770 995 1
8789 995 1
8799 995 1
8809 995 2
8899 995 3
8924 995 1
8925 995 2
8951 995 1
8990 995 1
8992 995 2
9011 995 1
9060 995 1
9083 995 1
9088 995 1
9089 995 1
9091 995 1
9121 995 1
9128 995 1
9146 995 1
9182 995 2
9192 995 3
9244 995 5
9251 995 1
9305 995 1
9318 995 38
9326 995 1
9333 995 1
9351 995 1
9369 995 1
9396 995 1
9412 995 1
9417 995 1
9435 995 1
9450 995 1
9471 995 1
9494 995 1
9498 995 1
9499 995 1
9512 995 1
9513 995 1
9515 995 1
9576 995 1
9578 995 2
9601 995 1
9621 995 1
9644 995 1
9649 995 1
9657 995 1
9667 995 1
9688 995 3
9704 995 1
9711 995 1
9732 995 1
9761 995 2
9763 995 1
9799 995 2
9803 995 2
9826 995 5
9827 995 1
9853 995 1
9864 995 1
9914 995 4
9924 995 1
9935 995 1
9941 995 1
9984 995 2
10007 995 1
10010 995 1
10028 995 1
10036 995 1
10044 995 1
10048 995 2
10053 995 1
10062 995 1
10196 995 1
10207 995 3
10227 995 106
10257 995 1
10265 995 1
10313 995 2
10318 995 3
10351 995 6
10369 995 1
10394 995 5
10396 995 1
10418 995 4
10419 995 1
10427 995 1
10444 995 1
10449 995 1
10458 995 2
10519 995 1
10533 995 14
10546 995 2
10547 995 1
10560 995 1
10582 995 1
10586 995 1
10594 995 1
10757 995 1
10833 995 1
10834 995 1
10838 995 1
10896 995 1
10911 995 1
10920 995 1
10942 995 19
10966 995 1
10972 995 2
11084 995 3
11096 995 1
11111 995 2
11130 995 1
11137 995 1
11152 995 1
11161 995 1
11165 995 3
11234 995 1
11245 995 1
11299 995 1
11325 995 1
11326 995 3
11345 995 1
11368 995 4
11386 995 1
11389 995 2
11393 995 3
11397 995 4
11400 995 1
11401 995 1
11419 995 2
11434 995 1
11460 995 1
11473 995 1
11502 995 1
11583 995 1
11589 995 1
11674 995 1
11681 995 1
11682 995 1
11725 995 1
11763 995 1
11809 995 1
11810 995 1
11816 995 1
11866 995 1
11879 995 1
11883 995 1
11892 995 1
11895 995 1
11906 995 1
11909 995 1
11918 995 1
11919 995 1
11950 995 1
11997 995 1
12015 995 1
12066 995 1
12093 995 4
12141 995 1
12146 995 4
12153 995 1
12159 995 2
12166 995 8
12189 995 1
12209 995 1
12244 995 1
12261 995 1
12267 995 1
12297 995 1
12298 995 1
12300 995 1
12332 995 2
12343 995 1
12349 995 4
12369 995 1
12370 995 1
12376 995 1
12381 995 1
12382 995 1
12383 995 5
12395 995 5
12421 995 1
12499 995 1
12523 995 1
12525 995 3
12532 995 2
12621 995 1
12648 995 1
12691 995 10
12749 995 3
12808 995 1
12915 995 86
12973 995 1
13068 995 1
13076 995 2
13082 995 1
13107 995 1
13126 995 1
13167 995 6
13227 995 2
13273 995 3
13280 995 1
13295 995 2
13296 995 3
13353 995 1
13354 995 2
13359 995 1
13386 995 1
13387 995 1
13393 995 4
13414 995 1
13482 995 5
13513 995 1
13515 995 1
13573 995 1
13628 995 1
13640 995 4
13681 995 2
13708 995 1
13719 995 1
13747 995 6
13759 995 1
13792 995 1
13835 995 1
13836 995 1
13851 995 2
13852 995 1
13855 995 1
13925 995 1
13952 995 107
14000 995 1
14001 995 5
14031 995 1
14096 995 3
14160 995 4
14217 995 2
14277 995 1
14307 995 2
14354 995 3
14369 995 1
14417 995 1
14429 995 1
14447 995 1
14492 995 6
14514 995 1
14551 995 4
14569 995 2
14572 995 1
14688 995 5
14775 995 1
14793 995 1
14806 995 1
14810 995 2
14830 995 1
14867 995 1
14969 995 2
14974 995 1
14999 995 1
15008 995 1
15021 995 37
15064 995 1
15128 995 1
15192 995 1
1 996 6
2 996 2
9 996 1
10 996 1
57 996 26
61 996 1
63 996 1
73 996 2
82 996 1
99 996 1
109 996 1
121 996 2
134 996 1
135 996 7
136 996 13
137 996 1
138 996 2
153 996 1
157 996 3
163 996 1
165 996 1
180 996 1
210 996 1
239 996 1
277 996 1
288 996 1
297 996 5
298 996 28
299 996 6
337 996 1
373 996 1
389 996 1
437 996 1
445 996 1
446 996 1
564 996 1
579 996 2
584 996 3
586 996 1
589 996 1
594 996 2
612 996 2
671 996 1
701 996 14
755 996 1
777 996 2
783 996 2
825 996 1
966 996 2
987 996 1
1017 996 2
1033 996 1
1051 996 2
1205 996 1
1244 996 1
1335 996 1
1349 996 1
1356 996 2
1368 996 1
1377 996 5
1441 996 1
1474 996 1
1493 996 2
1515 996 1
1525 996 1
1537 996 1
1540 996 1
1557 996 6
1612 996 1
1720 996 1
1876 996 3
1911 996 1
1925 996 2
1934 996 3
1956 996 2
1970 996 2
1972 996 2
2025 996 1
2059 996 1
2060 996 2
2180 996 1
2206 996 1
2209 996 2
2221 996 2
2247 996 1
2268 996 2
2288 996 1
2295 996 1
2410 996 1
2513 996 1
2522 996 1
2524 996 1
2547 996 2
2577 996 1
2592 996 1
2618 996 1
2626 996 1
2686 996 1
2748 996 1
2769 996 2
2801 996 1
2842 996 2
2904 996 1
2907 996 1
2964 996 1
3007 996 1
3159 996 1
3196 996 1
3203 996 1
3206 996 1
3220 996 1
3315 996 1
3320 996 1
3323 996 1
3331 996 1
3437 996 1
3470 996 1
3518 996 1
3527 996 2
3575 996 1
3619 996 1
3636 996 1
3654 996 2
3659 996 1
3686 996 1
3712 996 5
3739 996 1
3743 996 1
3799 996 1
3809 996 1
3819 996 1
3820 996 4
3834 996 4
3836 996 1
3871 996 1
3907 996 3
4031 996 1
4035 996 1
4049 996 1
4050 996 4
4064 996 2
4067 996 1
4136 996 2
4151 996 1
4163 996 1
4183 996 1
4207 996 1
4217 996 1
4271 996 1
4302 996 2
4343 996 1
4406 996 1
4417 996 1
4421 996 2
4448 996 1
4532 996 1
4537 996 1
4564 996 1
4682 996 2
4688 996 1
4705 996 1
4726 996 2
4751 996 1
4803 996 1
4868 996 2
4880 996 1
4898 996 1
4907 996 1
4923 996 1
4937 996 1
4983 996 1
5063 996 1
5068 996 2
5112 996 131
5151 996 1
5152 996 1
5220 996 1
5311 996 3
5360 996 1
5458 996 1
5463 996 1
5474 996 1
5529 996 1
5540 996 1
5546 996 2
5561 996 1
5577 996 1
5611 996 1
5648 996 2
5669 996 1
5697 996 1
5712 996 1
5721 996 1
5764 996 1
5765 996 7
5807 996 1
5812 996 1
5878 996 1
5981 996 2
5986 996 1
6000 996 1
6022 996 2
6083 996 1
6086 996 1
6091 996 1
6182 996 1
6273 996 1
6307 996 1
6345 996 1
6395 996 1
6432 996 3
6434 996 1
6467 996 1
6513 996 1
6623 996 1
6640 996 2
6651 996 1
6711 996 2
6736 996 3
6834 996 2
6842 996 1
6908 996 1
6981 996 1
7008 996 1
7053 996 1
7087 996 2
7112 996 1
7141 996 2
7228 996 1
7257 996 1
7258 996 1
7310 996 1
7336 996 1
7406 996 1
7440 996 1
7449 996 1
7805 996 1
7822 996 1
7880 996 1
7886 996 4
7941 996 1
8028 996 1
8034 996 1
8084 996 1
8092 996 1
8128 996 1
8322 996 2
8424 996 5
8441 996 1
8449 996 1
8539 996 1
8557 996 1
8562 996 1
8579 996 1
8582 996 1
8618 996 1
8671 996 1
8711 996 1
8746 996 1
8761 996 173
8770 996 2
8787 996 1
8872 996 2
8884 996 1
8885 996 5
8887 996 1
8966 996 2
9027 996 1
9033 996 2
9051 996 1
9083 996 1
9285 996 1
9318 996 9
9341 996 2
9351 996 1
9362 996 1
9369 996 13
9394 996 1
9396 996 1
9428 996 5
9465 996 1
9474 996 2
9478 996 1
9494 996 2
9517 996 1
9533 996 1
9537 996 1
9571 996 1
9576 996 1
9578 996 2
9585 996 1
9603 996 1
9671 996 1
9788 996 1
10010 996 6
10048 996 1
10066 996 1
10204 996 1
10206 996 1
10227 996 2
10318 996 1
10350 996 1
10351 996 2
10363 996 1
10369 996 1
10418 996 1
10435 996 2
10449 996 2
10506 996 1
10519 996 1
10533 996 11
10549 996 1
10575 996 1
10583 996 1
10594 996 4
10647 996 1
10648 996 7
10738 996 1
10876 996 1
10911 996 5
10966 996 2
11066 996 1
11096 996 1
11100 996 1
11130 996 1
11136 996 1
11137 996 1
11257 996 1
11303 996 1
11322 996 1
11345 996 1
11386 996 2
11389 996 1
11397 996 3
11452 996 2
11476 996 2
11557 996 1
11574 996 1
11576 996 1
11664 996 1
11685 996 3
11722 996 1
11763 996 1
11772 996 2
11871 996 1
11883 996 1
11942 996 1
11993 996 1
11995 996 1
12003 996 1
12015 996 1
12084 996 1
12159 996 9
12161 996 2
12166 996 2
12173 996 1
12218 996 2
12227 996 2
12244 996 3
12308 996 1
12310 996 1
12332 996 2
12349 996 1
12362 996 1
12381 996 10
12383 996 34
12395 996 8
12445 996 1
12454 996 2
12468 996 3
12499 996 2
12508 996 1
12525 996 9
12570 996 2
12578 996 2
12591 996 1
12625 996 1
12645 996 2
12685 996 10
12691 996 55
12726 996 2
12745 996 2
12749 996 18
12776 996 1
12800 996 3
12822 996 2
12843 996 1
12856 996 2
12861 996 4
12915 996 5
12972 996 5
13003 996 1
13013 996 1
13078 996 4
13107 996 2
13167 996 2
13191 996 2
13233 996 1
13273 996 18
13350 996 1
13354 996 5
13374 996 1
13393 996 10
13484 996 2
13499 996 1
13584 996 1
13640 996 18
13661 996 3
13667 996 1
13732 996 5
13747 996 35
13752 996 1
13770 996 1
13828 996 1
13835 996 4
13836 996 1
13855 996 1
13870 996 1
13877 996 2
13925 996 2
13952 996 3
13997 996 2
14001 996 3
14006 996 1
14025 996 1
14072 996 1
14079 996 7
14160 996 1
14171 996 7
14277 996 1
14320 996 1
14335 996 1
14354 996 1
14357 996 1
14380 996 7
14404 996 1
14455 996 1
14458 996 1
14482 996 3
14492 996 38
14514 996 2
14543 996 1
14545 996 3
14553 996 1
14569 996 1
14575 996 2
14603 996 1
14624 996 1
14653 996 1
14756 996 1
14793 996 1
14870 996 2
14879 996 3
14885 996 4
14960 996 2
14966 996 1
14978 996 2
14981 996 1
14985 996 1
15021 996 9
15045 996 1
15051 996 1
15064 996 1
15100 996 10
15116 996 1
15126 996 1
15153 996 1
15186 996 3
15195 996 1
15198 996 1
15245 996 3
8 997 13
10 997 1
29 997 3
57 997 1
82 997 32
101 997 1
109 997 1
136 997 1
137 997 1
138 997 2
148 997 1
156 997 39
193 997 1
255 997 1
277 997 1
297 997 1
298 997 4
337 997 4
340 997 2
343 997 1
373 997 1
389 997 4
446 997 1
450 997 1
483 997 1
497 997 1
581 997 1
586 997 1
596 997 1
671 997 1
688 997 1
713 997 1
804 997 1
822 997 1
883 997 1
963 997 1
966 997 1
1013 997 1
1038 997 1
1051 997 1
1170 997 2
1196 997 1
1244 997 2
1255 997 1
1265 997 1
1349 997 1
1373 997 1
1377 997 18
1378 997 1
1388 997 1
1441 997 2
1536 997 1
1537 997 1
1540 997 1
1613 997 2
1624 997 1
1647 997 1
1651 997 1
1654 997 2
1830 997 1
1860 997 2
1925 997 1
2103 997 1
2209 997 1
2221 997 1
2238 997 2
2247 997 1
2283 997 1
2315 997 1
2324 997 1
2351 997 1
2499 997 1
2522 997 1
2538 997 1
2548 997 1
2580 997 1
2612 997 1
2618 997 1
2671 997 1
2741 997 1
2779 997 1
2804 997 2
2827 997 3
2845 997 1
2883 997 1
2907 997 3
2932 997 1
2940 997 1
3007 997 1
3028 997 1
3029 997 1
3140 997 2
3176 997 2
3222 997 1
3315 997 1
3337 997 2
3411 997 1
3479 997 11
3535 997 1
3572 997 5
3573 997 1
3712 997 3
3773 997 1
3782 997 1
3809 997 1
3812 997 1
3861 997 1
3907 997 2
3949 997 1
4008 997 2
4034 997 2
4136 997 1
4162 997 15
4163 997 2
4183 997 3
4195 997 1
4241 997 2
4327 997 1
4343 997 1
4351 997 1
4366 997 1
4402 997 1
4492 997 1
4575 997 1
4606 997 1
4816 997 1
4868 997 3
4874 997 1
4875 997 1
4880 997 1
4944 997 2
5027 997 1
5073 997 1
5110 997 1
5112 997 24
5113 997 1
5149 997 1
5151 997 1
5249 997 1
5314 997 1
5458 997 1
5474 997 1
5479 997 1
5540 997 1
5550 997 1
5556 997 2
5584 997 1
5624 997 1
5643 997 1
5686 997 1
5765 997 1
5818 997 1
5859 997 1
5860 997 7
5872 997 1
5905 997 1
5971 997 1
6018 997 1
6086 997 50
6123 997 1
6155 997 1
6182 997 1
6222 997 1
6267 997 1
6280 997 1
6415 997 3
6432 997 1
6554 997 3
6558 997 1
6631 997 1
6640 997 4
6711 997 1
6722 997 1
6736 997 1
6865 997 1
6866 997 2
6887 997 1
6908 997 2
6916 997 1
7087 997 1
7151 997 2
7168 997 3
7204 997 1
7228 997 2
7241 997 1
7242 997 1
7266 997 1
7294 997 1
7390 997 1
7428 997 1
7684 997 1
7723 997 2
7731 997 1
7783 997 1
7819 997 1
7974 997 1
7983 997 1
8019 997 1
8031 997 4
8093 997 1
8181 997 1
8184 997 1
8236 997 1
8253 997 1
8282 997 1
8322 997 7
8326 997 1
8356 997 1
8401 997 1
8424 997 1
8579 997 1
8639 997 1
8699 997 3
8720 997 1
8751 997 1
8761 997 11
8770 997 1
8789 997 2
8843 997 1
8861 997 1
8899 997 2
8992 997 3
9070 997 1
9147 997 1
9182 997 2
9183 997 1
9244 997 1
9318 997 14
9351 997 4
9362 997 1
9369 997 1
9447 997 1
9449 997 1
9462 997 1
9497 997 2
9500 997 1
9629 997 1
9688 997 2
9761 997 1
9799 997 2
9826 997 2
9858 997 1
9914 997 1
10010 997 1
10073 997 1
10093 997 2
10148 997 1
10152 997 2
10184 997 2
10194 997 1
10219 997 1
10227 997 86
10273 997 2
10318 997 3
10350 997 2
10351 997 3
10418 997 2
10422 997 1
10444 997 1
10533 997 2
10546 997 2
10585 997 1
10596 997 2
10600 997 1
10612 997 1
10648 997 2
10666 997 1
10713 997 1
10876 997 1
10942 997 11
10974 997 1
11152 997 1
11155 997 1
11286 997 1
11312 997 1
11326 997 1
11368 997 2
11393 997 1
11452 997 1
11460 997 1
11502 997 1
11518 997 1
11531 997 2
11532 997 1
11674 997 1
11838 997 1
11939 997 1
11952 997 1
12064 997 1
12093 997 6
12146 997 1
12166 997 1
12199 997 1
12225 997 1
12289 997 1
12300 997 1
12313 997 1
12351 997 1
12369 997 1
12382 997 1
12383 997 8
12395 997 3
12401 997 1
12421 997 1
12518 997 1
12591 997 1
12691 997 4
12749 997 4
12760 997 1
12776 997 1
12808 997 1
12915 997 46
13076 997 1
13126 997 1
13204 997 1
13227 997 3
13273 997 1
13330 997 2
13352 997 1
13354 997 1
13358 997 1
13393 997 1
13414 997 1
13416 997 1
13482 997 10
13640 997 6
13719 997 1
13747 997 3
13828 997 3
13851 997 2
13877 997 1
13925 997 1
13952 997 66
14001 997 1
14114 997 1
14130 997 1
14135 997 1
14214 997 1
14292 997 1
14340 997 1
14354 997 1
14409 997 2
14429 997 1
14489 997 1
14492 997 5
14553 997 1
14569 997 1
14575 997 1
14688 997 1
14870 997 1
14966 997 1
14974 997 1
15021 997 9
15064 997 1
15128 997 1
15130 997 1
15195 997 1
8 998 13
13 998 1
29 998 5
57 998 2
80 998 1
82 998 17
95 998 1
109 998 1
136 998 1
156 998 32
214 998 1
246 998 1
297 998 2
298 998 3
332 998 1
337 998 1
340 998 3
363 998 2
373 998 1
381 998 1
417 998 1
450 998 1
461 998 1
471 998 1
477 998 1
558 998 1
584 998 3
594 998 1
596 998 1
605 998 1
804 998 1
825 998 1
869 998 1
920 998 1
956 998 1
963 998 1
966 998 1
1031 998 1
1051 998 1
1086 998 1
1174 998 1
1243 998 2
1244 998 1
1245 998 2
1252 998 1
1292 998 1
1301 998 2
1349 998 1
1363 998 1
1373 998 1
1377 998 22
1385 998 1
1440 998 1
1537 998 1
1564 998 1
1591 998 1
1636 998 1
1649 998 1
1785 998 1
1792 998 1
1860 998 2
1925 998 1
1975 998 1
2022 998 1
2041 998 1
2052 998 1
2139 998 2
2180 998 1
2194 998 1
2195 998 1
2209 998 4
2247 998 1
2351 998 3
2370 998 1
2387 998 1
2403 998 1
2509 998 1
2548 998 1
2580 998 1
2590 998 1
2604 998 1
2704 998 1
2707 998 1
2769 998 3
2770 998 1
2801 998 1
2804 998 1
2827 998 3
2845 998 1
2855 998 2
2907 998 2
2932 998 1
2994 998 1
3007 998 1
3008 998 1
3028 998 1
3060 998 1
3085 998 1
3203 998 1
3280 998 1
3288 998 1
3294 998 1
3394 998 2
3476 998 1
3479 998 5
3493 998 1
3494 998 1
3504 998 1
3511 998 1
3518 998 1
3520 998 1
3535 998 1
3573 998 2
3575 998 1
3576 998 1
3592 998 1
3686 998 2
3712 998 3
3773 998 1
3853 998 1
3857 998 1
3861 998 3
3865 998 1
3874 998 1
3907 998 3
3957 998 1
4016 998 1
4059 998 2
4070 998 3
4162 998 10
4163 998 2
4183 998 9
4195 998 2
4233 998 2
4241 998 4
4262 998 1
4315 998 2
4343 998 2
4378 998 1
4402 998 2
4641 998 2
4678 998 1
4684 998 1
4798 998 1
4800 998 1
4867 998 1
4868 998 2
4874 998 1
4880 998 1
4881 998 4
4917 998 1
4977 998 1
5027 998 4
5055 998 1
5063 998 1
5110 998 1
5112 998 12
5129 998 1
5151 998 1
5232 998 1
5259 998 1
5336 998 1
5413 998 1
5458 998 1
5474 998 1
5516 998 1
5527 998 1
5540 998 5
5541 998 1
5556 998 1
5639 998 1
5705 998 1
5757 998 1
5758 998 1
5765 998 4
5818 998 1
5859 998 3
5860 998 6
5868 998 1
5872 998 1
6086 998 53
6115 998 1
6130 998 1
6182 998 1
6222 998 1
6252 998 1
6267 998 1
6324 998 2
6329 998 1
6415 998 1
6417 998 1
6418 998 2
6435 998 1
6524 998 1
6554 998 1
6558 998 1
6580 998 1
6596 998 1
6602 998 1
6631 998 1
6640 998 1
6651 998 2
6672 998 1
6693 998 2
6699 998 1
6772 998 1
6841 998 1
6865 998 1
6871 998 1
6908 998 1
7041 998 1
7087 998 6
7141 998 2
7142 998 2
7151 998 8
7166 998 2
7168 998 1
7228 998 2
7233 998 1
7241 998 1
7242 998 1
7304 998 1
7323 998 1
7336 998 1
7396 998 1
7419 998 2
7428 998 2
7440 998 1
7453 998 1
7536 998 1
7658 998 1
7714 998 1
7721 998 1
7740 998 1
7819 998 4
7845 998 1
7914 998 1
7974 998 1
8031 998 1
8086 998 1
8140 998 1
8199 998 1
8203 998 1
8294 998 1
8297 998 1
8318 998 2
8322 998 4
8326 998 1
8359 998 1
8397 998 1
8430 998 2
8444 998 1
8492 998 1
8505 998 1
8517 998 4
8576 998 1
8693 998 2
8730 998 1
8733 998 1
8756 998 1
8761 998 10
8799 998 1
8809 998 1
8851 998 1
8899 998 2
8925 998 2
8945 998 1
8966 998 1
8992 998 1
9117 998 1
9193 998 1
9196 998 1
9244 998 1
9318 998 17
9333 998 2
9338 998 2
9346 998 1
9364 998 1
9369 998 1
9431 998 1
9468 998 1
9494 998 2
9497 998 1
9515 998 1
9576 998 1
9610 998 1
9611 998 1
9612 998 1
9629 998 1
9644 998 2
9670 998 1
9699 998 1
9732 998 1
9833 998 1
9901 998 1
9914 998 3
9961 998 1
9992 998 1
10048 998 1
10053 998 1
10066 998 1
10184 998 1
10207 998 2
10227 998 88
10257 998 1
10262 998 1
10273 998 2
10318 998 1
10351 998 2
10418 998 5
10454 998 1
10458 998 1
10511 998 2
10519 998 1
10533 998 7
10546 998 1
10547 998 2
10586 998 1
10594 998 1
10624 998 1
10738 998 1
10781 998 1
10942 998 7
10972 998 1
11084 998 1
11096 998 1
11232 998 1
11276 998 1
11299 998 2
11326 998 3
11345 998 1
11353 998 1
11368 998 1
11397 998 3
11420 998 1
11455 998 1
11460 998 1
11531 998 1
11574 998 1
11747 998 1
11841 998 1
11883 998 1
11891 998 1
11952 998 1
12003 998 1
12015 998 1
12038 998 1
12066 998 1
12093 998 3
12146 998 1
12199 998 1
12240 998 1
12291 998 1
12295 998 1
12297 998 2
12332 998 1
12349 998 2
12369 998 1
12381 998 1
12383 998 2
12395 998 3
12445 998 2
12505 998 1
12519 998 1
12523 998 1
12525 998 1
12532 998 1
12591 998 1
12645 998 1
12648 998 1
12691 998 1
12749 998 1
12776 998 1
12915 998 45
12972 998 1
13013 998 1
13167 998 4
13227 998 2
13245 998 2
13273 998 2
13295 998 2
13354 998 1
13386 998 3
13393 998 2
13482 998 4
13504 998 1
13568 998 1
13602 998 1
13640 998 3
13710 998 2
13747 998 4
13759 998 2
13770 998 1
13812 998 1
13952 998 50
14001 998 2
14057 998 1
14096 998 1
14127 998 1
14160 998 2
14307 998 1
14340 998 1
14354 998 1
14372 998 1
14404 998 1
14409 998 1
14492 998 4
14569 998 1
14581 998 1
14688 998 1
14775 998 1
14793 998 1
14806 998 1
14830 998 1
14867 998 2
14978 998 1
15008 998 1
15021 998 28
15128 998 1
15186 998 2
15255 998 1
1 999 2
8 999 30
11 999 3
13 999 2
17 999 1
29 999 7
49 999 1
52 999 1
57 999 5
68 999 1
74 999 1
80 999 1
82 999 61
88 999 1
95 999 1
109 999 2
113 999 1
118 999 1
121 999 1
135 999 1
156 999 65
185 999 1
202 999 1
214 999 3
223 999 1
226 999 1
246 999 1
248 999 1
255 999 3
273 999 2
277 999 1
285 999 3
298 999 3
331 999 1
337 999 3
351 999 1
359 999 1
363 999 3
373 999 2
389 999 2
416 999 2
439 999 1
441 999 2
446 999 1
450 999 3
453 999 1
456 999 1
458 999 1
461 999 1
477 999 1
483 999 1
494 999 1
584 999 4
585 999 2
586 999 2
596 999 2
660 999 7
669 999 3
670 999 1
696 999 1
702 999 1
713 999 1
755 999 1
776 999 1
800 999 1
804 999 1
887 999 1
895 999 1
896 999 1
956 999 1
963 999 2
966 999 1
977 999 1
1019 999 1
1031 999 2
1051 999 4
1103 999 2
1170 999 8
1204 999 1
1205 999 1
1245 999 3
1279 999 1
1291 999 1
1301 999 4
1335 999 1
1348 999 1
1373 999 1
1377 999 32
1378 999 3
1407 999 1
1441 999 2
1516 999 1
1525 999 1
1537 999 1
1557 999 1
1564 999 1
1584 999 1
1613 999 1
1624 999 1
1632 999 1
1644 999 2
1667 999 1
1784 999 1
1816 999 1
1829 999 2
1860 999 1
1925 999 3
1932 999 1
1980 999 1
2041 999 1
2082 999 1
2130 999 1
2141 999 1
2146 999 1
2174 999 1
2180 999 1
2209 999 40
2298 999 1
2301 999 1
2304 999 1
2351 999 1
2354 999 1
2360 999 1
2364 999 1
2400 999 1
2507 999 1
2532 999 1
2548 999 1
2580 999 1
2612 999 2
2765 999 1
2769 999 3
2771 999 1
2775 999 1
2785 999 1
2804 999 2
2808 999 1
2821 999 1
2827 999 9
2845 999 1
2851 999 1
2907 999 1
2987 999 1
2992 999 1
2993 999 1
2994 999 1
3000 999 1
3007 999 2
3028 999 2
3060 999 2
3061 999 1
3081 999 1
3092 999 1
3097 999 2
3098 999 2
3159 999 1
3161 999 1
3177 999 1
3227 999 1
3243 999 1
3274 999 1
3302 999 1
3320 999 2
3325 999 2
3330 999 1
3336 999 1
3476 999 4
3479 999 8
3480 999 1
3516 999 1
3518 999 1
3521 999 1
3535 999 5
3567 999 2
3572 999 4
3592 999 2
3614 999 1
3617 999 1
3619 999 1
3651 999 1
3683 999 1
3686 999 3
3743 999 2
3773 999 1
3809 999 2
3819 999 1
3833 999 3
3840 999 1
3850 999 2
3853 999 1
3857 999 1
3861 999 2
3865 999 1
3907 999 5
3943 999 1
4008 999 3
4012 999 1
4034 999 4
4040 999 1
4053 999 1
4070 999 2
4086 999 1
4126 999 1
4135 999 1
4136 999 1
4162 999 33
4163 999 5
4183 999 6
4241 999 2
4271 999 1
4303 999 1
4315 999 1
4343 999 1
4366 999 1
4402 999 1
4458 999 1
4533 999 2
4685 999 1
4694 999 1
4793 999 1
4798 999 4
4805 999 1
4813 999 1
4835 999 1
4863 999 1
4874 999 1
4881 999 4
4902 999 2
4926 999 1
4979 999 1
5017 999 1
5027 999 4
5063 999 1
5106 999 1
5110 999 3
5112 999 48
5151 999 1
5152 999 1
5188 999 1
5280 999 1
5306 999 1
5312 999 1
5332 999 4
5336 999 1
5404 999 1
5425 999 1
5446 999 1
5458 999 2
5466 999 1
5527 999 1
5540 999 1
5550 999 1
5551 999 1
5556 999 1
5584 999 1
5607 999 1
5695 999 1
5705 999 1
5713 999 1
5732 999 1
5765 999 8
5778 999 2
5859 999 3
5860 999 17
5878 999 1
6086 999 146
6130 999 2
6155 999 5
6169 999 1
6188 999 1
6218 999 1
6220 999 1
6222 999 1
6232 999 1
6267 999 1
6329 999 1
6342 999 2
6347 999 1
6414 999 1
6418 999 3
6432 999 1
6440 999 1
6529 999 1
6547 999 1
6554 999 10
6640 999 5
6651 999 1
6672 999 1
6699 999 1
6772 999 1
6841 999 1
6866 999 1
6868 999 1
6884 999 2
6908 999 2
6936 999 1
6968 999 1
7041 999 1
7087 999 5
7088 999 1
7097 999 1
7114 999 2
7141 999 2
7151 999 6
7166 999 3
7168 999 4
7228 999 5
7242 999 2
7288 999 1
7290 999 1
7312 999 1
7358 999 2
7360 999 1
7398 999 1
7419 999 1
7458 999 1
7555 999 1
7665 999 1
7684 999 1
7714 999 1
7778 999 2
7785 999 1
7803 999 2
7819 999 5
7845 999 1
7983 999 1
8006 999 1
8024 999 2
8031 999 2
8034 999 2
8066 999 4
8086 999 4
8140 999 2
8203 999 2
8236 999 3
8322 999 4
8326 999 1
8327 999 1
8356 999 1
8359 999 2
8363 999 1
8424 999 2
8430 999 2
8441 999 2
8492 999 3
8493 999 1
8504 999 1
8516 999 1
8517 999 3
8530 999 2
8561 999 1
8579 999 2
8671 999 2
8674 999 1
8697 999 1
8727 999 1
8761 999 12
8768 999 1
8770 999 3
8777 999 1
8794 999 1
8805 999 1
8809 999 1
8898 999 1
8899 999 3
8925 999 4
8939 999 1
8951 999 1
8992 999 1
9062 999 1
9146 999 1
9182 999 2
9183 999 2
9192 999 1
9193 999 2
9244 999 4
9295 999 3
9312 999 1
9318 999 27
9333 999 1
9351 999 4
9394 999 1
9396 999 1
9408 999 1
9494 999 1
9513 999 1
9515 999 2
9522 999 1
9601 999 1
9610 999 1
9611 999 1
9629 999 1
9654 999 1
9701 999 1
9726 999 1
9826 999 3
9828 999 1
9862 999 1
9901 999 1
9914 999 2
10039 999 1
10048 999 2
10053 999 1
10062 999 1
10066 999 1
10146 999 1
10184 999 1
10207 999 2
10209 999 1
10227 999 137
10351 999 2
10358 999 1
10360 999 2
10369 999 1
10418 999 4
10419 999 1
10435 999 1
10519 999 1
10533 999 7
10547 999 2
10586 999 1
10631 999 1
10632 999 1
10769 999 1
10895 999 1
10942 999 18
10972 999 1
11039 999 1
11084 999 1
11098 999 1
11100 999 1
11130 999 1
11143 999 1
11146 999 2
11161 999 1
11165 999 1
11171 999 1
11232 999 1
11245 999 1
11257 999 1
11312 999 1
11326 999 2
11337 999 1
11386 999 1
11389 999 2
11393 999 1
11397 999 5
11458 999 1
11460 999 4
11461 999 1
11502 999 1
11537 999 1
11557 999 2
11621 999 1
11676 999 2
11682 999 1
11793 999 1
11810 999 1
11879 999 1
11942 999 1
11958 999 1
12066 999 1
12093 999 2
12138 999 1
12142 999 1
12144 999 1
12146 999 1
12166 999 5
12173 999 1
12227 999 1
12231 999 1
12244 999 1
12295 999 1
12300 999 2
12335 999 1
12343 999 2
12344 999 2
12349 999 11
12369 999 1
12381 999 1
12383 999 2
12395 999 2
12414 999 3
12445 999 1
12453 999 2
12519 999 2
12540 999 1
12591 999 1
12621 999 1
12648 999 1
12685 999 1
12691 999 7
12808 999 3
12876 999 2
12898 999 1
12915 999 126
12927 999 1
13068 999 1
13078 999 1
13126 999 1
13167 999 6
13185 999 1
13227 999 2
13245 999 1
13248 999 1
13273 999 7
13295 999 1
13296 999 1
13301 999 1
13342 999 1
13345 999 1
13358 999 1
13393 999 2
13482 999 8
13499 999 1
13515 999 3
13573 999 1
13584 999 1
13640 999 3
13647 999 1
13732 999 1
13747 999 3
13770 999 1
13836 999 1
13877 999 1
13925 999 1
13940 999 1
13952 999 130
14000 999 1
14001 999 4
14003 999 2
14006 999 1
14066 999 1
14127 999 1
14135 999 1
14160 999 4
14227 999 1
14307 999 1
14309 999 1
14333 999 1
14354 999 1
14387 999 1
14447 999 1
14449 999 2
14492 999 9
14551 999 4
14560 999 1
14569 999 1
14653 999 1
14663 999 3
14674 999 1
14688 999 6
14793 999 1
14960 999 1
14969 999 1
15021 999 29
15022 999 1
15041 999 1
15128 999 2
15231 999 1
1 1000 4
2 1000 4
57 1000 22
82 1000 2
95 1000 1
121 1000 2
134 1000 1
135 1000 4
136 1000 7
137 1000 1
153 1000 1
157 1000 2
158 1000 1
162 1000 1
209 1000 1
251 1000 1
288 1000 3
289 1000 2
297 1000 1
298 1000 16
299 1000 7
315 1000 1
351 1000 1
437 1000 1
455 1000 1
469 1000 1
526 1000 1
564 1000 1
565 1000 1
584 1000 2
586 1000 2
589 1000 1
643 1000 1
688 1000 1
696 1000 1
701 1000 5
702 1000 1
755 1000 1
776 1000 2
783 1000 1
862 1000 1
938 1000 1
966 1000 1
1051 1000 4
1099 1000 1
1156 1000 1
1225 1000 1
1258 1000 1
1302 1000 1
1335 1000 1
1356 1000 2
1377 1000 1
1441 1000 2
1525 1000 1
1557 1000 1
1574 1000 2
1591 1000 1
1613 1000 1
1670 1000 1
1720 1000 2
1829 1000 1
1876 1000 1
1956 1000 1
1970 1000 2
2030 1000 1
2052 1000 1
2055 1000 1
2081 1000 1
2131 1000 1
2195 1000 1
2209 1000 1
2265 1000 2
2283 1000 1
2288 1000 2
2293 1000 1
2301 1000 1
2317 1000 1
2322 1000 1
2366 1000 2
2462 1000 1
2522 1000 1
2590 1000 3
2704 1000 1
2769 1000 3
2804 1000 1
2827 1000 2
2907 1000 1
2966 1000 1
2983 1000 1
2993 1000 2
3000 1000 1
3019 1000 1
3111 1000 1
3206 1000 1
3250 1000 1
3300 1000 1
3336 1000 1
3394 1000 1
3413 1000 1
3572 1000 1
3573 1000 1
3577 1000 1
3592 1000 1
3654 1000 1
3683 1000 1
3760 1000 1
3799 1000 1
3809 1000 1
3847 1000 1
3861 1000 1
3907 1000 3
4015 1000 1
4031 1000 1
4064 1000 2
4066 1000 1
4163 1000 1
4190 1000 1
4207 1000 1
4237 1000 1
4315 1000 4
4330 1000 1
4343 1000 1
4366 1000 1
4537 1000 2
4666 1000 1
4678 1000 2
4770 1000 1
4798 1000 4
4835 1000 1
4868 1000 2
4956 1000 1
4977 1000 1
4991 1000 1
5017 1000 1
5112 1000 92
5124 1000 2
5151 1000 1
5171 1000 1
5253 1000 1
5259 1000 1
5458 1000 1
5463 1000 1
5476 1000 1
5487 1000 1
5541 1000 1
5543 1000 1
5696 1000 1
5712 1000 1
5765 1000 12
5791 1000 1
5964 1000 1
5981 1000 1
6000 1000 2
6124 1000 1
6130 1000 1
6252 1000 1
6277 1000 1
6418 1000 1
6432 1000 1
6511 1000 1
6547 1000 1
6558 1000 1
6580 1000 2
6623 1000 2
6640 1000 1
6667 1000 1
6692 1000 1
6699 1000 1
6865 1000 1
6868 1000 1
6895 1000 1
6897 1000 1
6908 1000 1
6981 1000 1
7053 1000 3
7060 1000 1
7141 1000 1
7216 1000 1
7409 1000 1
7551 1000 1
7553 1000 1
7561 1000 1
7634 1000 1
7776 1000 1
7783 1000 2
7886 1000 5
8007 1000 1
8128 1000 1
8199 1000 1
8255 1000 1
8287 1000 1
8346 1000 1
8383 1000 1
8435 1000 1
8576 1000 1
8579 1000 1
8701 1000 1
8725 1000 1
8761 1000 128
8770 1000 1
8796 1000 1
8885 1000 3
8888 1000 1
8945 1000 1
8954 1000 1
8966 1000 1
9033 1000 1
9117 1000 1
9128 1000 1
9194 1000 1
9214 1000 1
9244 1000 1
9318 1000 2
9369 1000 7
9399 1000 3
9494 1000 1
9513 1000 1
9547 1000 2
9571 1000 1
9581 1000 1
9589 1000 1
9764 1000 1
9858 1000 1
9864 1000 1
9935 1000 1
10007 1000 2
10010 1000 1
10054 1000 1
10080 1000 1
10081 1000 2
10093 1000 1
10137 1000 1
10227 1000 2
10291 1000 1
10318 1000 1
10351 1000 3
10396 1000 1
10418 1000 1
10419 1000 1
10505 1000 1
10533 1000 3
10546 1000 1
10547 1000 1
10586 1000 4
10632 1000 2
10647 1000 4
10648 1000 7
10668 1000 1
10735 1000 1
10738 1000 1
10769 1000 3
10942 1000 3
10996 1000 1
11068 1000 1
11124 1000 1
11154 1000 1
11312 1000 1
11393 1000 2
11403 1000 1
11452 1000 2
11476 1000 2
11514 1000 1
11674 1000 2
11685 1000 2
11975 1000 1
12003 1000 1
12159 1000 1
12173 1000 1
12218 1000 3
12295 1000 1
12300 1000 1
12332 1000 1
12349 1000 2
12362 1000 1
12381 1000 7
12382 1000 1
12383 1000 18
12395 1000 5
12453 1000 1
12454 1000 1
12468 1000 4
12525 1000 7
12570 1000 2
12625 1000 1
12648 1000 1
12675 1000 1
12681 1000 1
12685 1000 6
12691 1000 55
12749 1000 9
12856 1000 2
12861 1000 1
12885 1000 1
12911 1000 3
12915 1000 5
12972 1000 5
12973 1000 1
13013 1000 2
13044 1000 1
13078 1000 4
13191 1000 1
13233 1000 1
13273 1000 15
13354 1000 3
13359 1000 1
13363 1000 1
13393 1000 14
13484 1000 2
13515 1000 2
13640 1000 18
13661 1000 1
13725 1000 1
13747 1000 61
13752 1000 1
13759 1000 1
13792 1000 1
13833 1000 2
13835 1000 5
13877 1000 2
13925 1000 2
13951 1000 1
13952 1000 1
13993 1000 1
14001 1000 1
14025 1000 1
14114 1000 1
14130 1000 2
14139 1000 1
14171 1000 3
14277 1000 1
14295 1000 1
14315 1000 1
14340 1000 1
14357 1000 1
14409 1000 1
14448 1000 1
14482 1000 1
14492 1000 32
14545 1000 1
14575 1000 2
14688 1000 1
14805 1000 2
14879 1000 2
14918 1000 2
14923 1000 1
14966 1000 1
14978 1000 1
15021 1000 10
15041 1000 1
15044 1000 1
15052 1000 1
15065 1000 1
15100 1000 3
15126 1000 1
15195 1000 2
1 1001 5
2 1001 1
57 1001 13
61 1001 1
82 1001 1
121 1001 13
134 1001 2
135 1001 5
137 1001 2
153 1001 1
157 1001 1
160 1001 1
164 1001 1
219 1001 1
236 1001 1
288 1001 2
297 1001 1
298 1001 14
299 1001 2
315 1001 2
337 1001 2
373 1001 1
397 1001 1
438 1001 1
579 1001 1
584 1001 1
594 1001 1
605 1001 2
612 1001 3
641 1001 1
677 1001 1
701 1001 2
711 1001 1
776 1001 1
920 1001 2
921 1001 1
936 1001 1
1017 1001 1
1031 1001 3
1170 1001 1
1195 1001 1
1205 1001 2
1243 1001 1
1244 1001 1
1292 1001 1
1299 1001 1
1377 1001 5
1407 1001 1
1537 1001 1
1557 1001 5
1573 1001 1
1588 1001 1
1720 1001 2
1726 1001 1
1875 1001 1
1876 1001 1
1925 1001 1
1960 1001 1
1975 1001 1
1980 1001 1
2060 1001 2
2115 1001 1
2194 1001 1
2209 1001 1
2221 1001 6
2254 1001 1
2351 1001 2
2366 1001 1
2387 1001 1
2509 1001 1
2521 1001 1
2522 1001 1
2583 1001 1
2707 1001 2
2729 1001 1
2769 1001 1
2827 1001 3
2842 1001 2
3000 1001 1
3007 1001 1
3093 1001 2
3122 1001 1
3196 1001 1
3217 1001 1
3307 1001 1
3336 1001 1
3337 1001 1
3338 1001 2
3373 1001 2
3592 1001 1
3782 1001 1
3820 1001 3
3853 1001 1
3907 1001 1
3921 1001 1
4015 1001 1
4050 1001 2
4066 1001 3
4067 1001 1
4086 1001 1
4195 1001 1
4316 1001 1
4351 1001 1
4402 1001 1
4406 1001 1
4537 1001 4
4575 1001 1
4733 1001 1
4798 1001 1
4805 1001 1
4868 1001 1
4875 1001 1
4891 1001 1
4904 1001 1
4930 1001 1
4940 1001 2
4977 1001 1
4979 1001 1
4983 1001 1
5027 1001 1
5112 1001 46
5124 1001 1
5194 1001 1
5220 1001 1
5253 1001 1
5311 1001 2
5332 1001 1
5467 1001 1
5474 1001 1
5547 1001 1
5561 1001 1
5603 1001 1
5655 1001 1
5686 1001 1
5756 1001 2
5765 1001 1
5854 1001 1
5909 1001 1
5992 1001 1
6002 1001 1
6017 1001 1
6022 1001 1
6115 1001 1
6155 1001 1
6402 1001 1
6614 1001 1
6640 1001 1
6699 1001 1
6834 1001 1
6981 1001 1
6994 1001 1
7053 1001 1
7060 1001 1
7166 1001 1
7228 1001 1
7229 1001 1
7233 1001 1
7246 1001 2
7389 1001 1
7409 1001 1
7417 1001 1
7422 1001 1
7440 1001 2
7559 1001 1
7605 1001 1
7639 1001 1
7685 1001 2
7873 1001 1
7886 1001 5
7938 1001 1
8024 1001 1
8034 1001 1
8148 1001 1
8199 1001 2
8322 1001 1
8332 1001 1
8356 1001 2
8364 1001 1
8424 1001 2
8430 1001 1
8435 1001 1
8499 1001 1
8565 1001 3
8617 1001 2
8665 1001 1
8711 1001 1
8761 1001 37
8768 1001 1
8782 1001 1
8788 1001 1
8795 1001 1
8872 1001 1
8885 1001 6
8890 1001 2
8939 1001 1
8966 1001 1
8989 1001 1
9001 1001 1
9033 1001 2
9107 1001 1
9318 1001 6
9333 1001 2
9349 1001 1
9351 1001 1
9369 1001 2
9428 1001 4
9512 1001 1
9537 1001 2
9578 1001 1
9611 1001 1
9629 1001 1
9645 1001 1
9647 1001 1
9732 1001 1
9786 1001 1
9808 1001 1
10066 1001 1
10093 1001 1
10169 1001 1
10196 1001 1
10227 1001 4
10280 1001 1
10291 1001 1
10351 1001 1
10360 1001 1
10369 1001 1
10386 1001 1
10435 1001 1
10505 1001 2
10533 1001 3
10583 1001 2
10594 1001 1
10616 1001 1
10648 1001 12
10911 1001 1
10942 1001 1
11069 1001 1
11085 1001 1
11130 1001 2
11142 1001 1
11164 1001 1
11245 1001 1
11275 1001 1
11345 1001 3
11348 1001 1
11366 1001 2
11397 1001 2
11413 1001 1
11452 1001 1
11476 1001 1
11531 1001 2
11537 1001 2
11557 1001 1
11581 1001 1
11651 1001 1
11680 1001 1
11682 1001 2
11685 1001 1
11746 1001 2
11827 1001 1
11870 1001 2
11952 1001 1
11993 1001 1
12049 1001 1
12067 1001 1
12073 1001 1
12093 1001 1
12161 1001 1
12173 1001 3
12215 1001 1
12218 1001 1
12222 1001 1
12267 1001 1
12293 1001 2
12349 1001 3
12352 1001 1
12381 1001 7
12383 1001 15
12395 1001 4
12454 1001 2
12468 1001 9
12499 1001 1
12525 1001 7
12540 1001 1
12681 1001 1
12685 1001 1
12691 1001 28
12713 1001 1
12745 1001 2
12749 1001 6
12822 1001 1
12883 1001 1
12915 1001 7
12972 1001 4
12992 1001 2
13003 1001 3
13013 1001 2
13078 1001 5
13167 1001 2
13229 1001 1
13273 1001 6
13297 1001 1
13330 1001 1
13352 1001 1
13354 1001 5
13363 1001 1
13386 1001 1
13393 1001 14
13422 1001 1
13484 1001 3
13513 1001 1
13533 1001 1
13573 1001 1
13584 1001 1
13638 1001 1
13640 1001 9
13661 1001 1
13725 1001 2
13732 1001 3
13746 1001 1
13747 1001 11
13752 1001 1
13833 1001 3
13835 1001 2
13836 1001 1
13855 1001 1
13870 1001 1
13877 1001 2
13906 1001 1
13916 1001 1
13952 1001 3
13997 1001 1
14001 1001 1
14006 1001 1
14025 1001 2
14033 1001 1
14079 1001 1
14130 1001 2
14171 1001 2
14277 1001 2
14298 1001 1
14309 1001 2
14320 1001 1
14322 1001 2
14327 1001 1
14335 1001 1
14380 1001 2
14387 1001 1
14449 1001 1
14469 1001 1
14482 1001 5
14492 1001 23
14495 1001 1
14514 1001 1
14545 1001 1
14587 1001 1
14663 1001 1
14805 1001 1
14879 1001 2
14885 1001 2
14969 1001 1
14974 1001 1
15021 1001 23
15038 1001 1
15100 1001 6
15192 1001 2
1 1002 126
2 1002 67
8 1002 3
9 1002 3
10 1002 1
11 1002 3
17 1002 2
30 1002 1
34 1002 2
55 1002 1
57 1002 269
62 1002 2
65 1002 1
82 1002 13
85 1002 3
95 1002 10
99 1002 1
101 1002 3
105 1002 1
109 1002 3
113 1002 1
116 1002 1
117 1002 4
121 1002 117
134 1002 48
135 1002 69
136 1002 114
137 1002 27
138 1002 7
148 1002 3
153 1002 18
156 1002 1
157 1002 21
158 1002 9
160 1002 18
161 1002 3
162 1002 1
163 1002 16
165 1002 15
180 1002 1
193 1002 4
209 1002 2
210 1002 2
220 1002 1
246 1002 1
249 1002 1
255 1002 1
263 1002 1
288 1002 34
289 1002 6
297 1002 38
298 1002 404
299 1002 81
321 1002 1
331 1002 2
337 1002 9
341 1002 15
351 1002 9
354 1002 1
356 1002 4
364 1002 1
374 1002 2
376 1002 1
380 1002 4
381 1002 1
388 1002 1
392 1002 2
393 1002 1
397 1002 1
398 1002 1
399 1002 1
417 1002 1
436 1002 8
437 1002 4
438 1002 2
441 1002 5
446 1002 1
465 1002 1
469 1002 1
475 1002 1
477 1002 3
484 1002 1
490 1002 1
519 1002 1
564 1002 3
572 1002 1
579 1002 2
583 1002 2
585 1002 1
586 1002 1
598 1002 2
599 1002 2
605 1002 1
606 1002 1
612 1002 9
622 1002 4
630 1002 1
659 1002 1
660 1002 1
701 1002 19
705 1002 2
740 1002 2
744 1002 7
755 1002 2
776 1002 11
777 1002 1
785 1002 5
822 1002 1
832 1002 1
850 1002 2
862 1002 1
863 1002 1
865 1002 1
868 1002 1
874 1002 1
905 1002 6
906 1002 1
920 1002 13
936 1002 3
938 1002 1
966 1002 1
977 1002 3
979 1002 2
1031 1002 34
1033 1002 21
1046 1002 3
1051 1002 1
1116 1002 1
1135 1002 1
1170 1002 1
1195 1002 2
1221 1002 1
1225 1002 4
1230 1002 2
1244 1002 1
1266 1002 1
1301 1002 1
1313 1002 1
1315 1002 1
1335 1002 9
1356 1002 10
1377 1002 2
1378 1002 1
1384 1002 1
1385 1002 1
1395 1002 1
1407 1002 2
1441 1002 11
1473 1002 2
1500 1002 1
1501 1002 2
1511 1002 1
1518 1002 1
1519 1002 8
1524 1002 2
1537 1002 3
1556 1002 1
1557 1002 74
1561 1002 8
1584 1002 1
1591 1002 2
1610 1002 1
1616 1002 1
1617 1002 1
1624 1002 2
1625 1002 1
1634 1002 1
1635 1002 2
1654 1002 1
1699 1002 1
1705 1002 5
1706 1002 1
1710 1002 2
1720 1002 47
1726 1002 3
1734 1002 10
1765 1002 1
1785 1002 1
1792 1002 1
1796 1002 2
1801 1002 4
1802 1002 1
1803 1002 1
1812 1002 1
1819 1002 2
1822 1002 1
1829 1002 8
1832 1002 1
1860 1002 2
1875 1002 3
1876 1002 45
1883 1002 1
1898 1002 1
1911 1002 10
1920 1002 3
1921 1002 1
1925 1002 1
1956 1002 7
1960 1002 3
1972 1002 5
1975 1002 4
1985 1002 1
2021 1002 1
2024 1002 1
2051 1002 1
2052 1002 1
2059 1002 2
2060 1002 26
2073 1002 1
2080 1002 1
2081 1002 1
2086 1002 2
2087 1002 1
2092 1002 1
2103 1002 1
2111 1002 1
2120 1002 1
2127 1002 1
2131 1002 1
2133 1002 1
2146 1002 1
2191 1002 1
2203 1002 1
2209 1002 20
2238 1002 8
2293 1002 1
2301 1002 5
2310 1002 1
2318 1002 1
2351 1002 1
2366 1002 1
2369 1002 1
2376 1002 1
2386 1002 1
2387 1002 1
2403 1002 17
2461 1002 1
2508 1002 1
2509 1002 4
2513 1002 2
2522 1002 5
2532 1002 1
2542 1002 2
2543 1002 1
2549 1002 1
2577 1002 1
2594 1002 9
2612 1002 1
2618 1002 1
2623 1002 1
2624 1002 2
2671 1002 7
2673 1002 1
2674 1002 1
2679 1002 1
2683 1002 5
2686 1002 1
2704 1002 2
2718 1002 3
2741 1002 1
2766 1002 1
2786 1002 1
2795 1002 1
2801 1002 1
2808 1002 3
2827 1002 2
2842 1002 2
2845 1002 3
2879 1002 1
2885 1002 1
2886 1002 2
2888 1002 2
2889 1002 1
2893 1002 20
2903 1002 1
2907 1002 1
2940 1002 1
2947 1002 2
2967 1002 3
2978 1002 1
2983 1002 2
2992 1002 1
2993 1002 1
3000 1002 10
3007 1002 11
3012 1002 1
3085 1002 1
3093 1002 2
3141 1002 1
3142 1002 1
3147 1002 1
3153 1002 1
3181 1002 2
3196 1002 6
3213 1002 1
3220 1002 2
3223 1002 1
3226 1002 2
3232 1002 1
3246 1002 1
3272 1002 1
3274 1002 3
3286 1002 1
3288 1002 1
3295 1002 1
3305 1002 1
3314 1002 2
3315 1002 2
3322 1002 2
3323 1002 1
3339 1002 1
3373 1002 1
3410 1002 1
3411 1002 2
3413 1002 1
3436 1002 1
3454 1002 3
3468 1002 1
3470 1002 1
3493 1002 1
3504 1002 4
3505 1002 1
3506 1002 1
3537 1002 1
3565 1002 1
3572 1002 1
3573 1002 7
3576 1002 7
3577 1002 1
3587 1002 1
3592 1002 1
3594 1002 1
3597 1002 2
3599 1002 1
3617 1002 1
3629 1002 3
3631 1002 1
3653 1002 1
3654 1002 1
3682 1002 1
3712 1002 3
3723 1002 1
3730 1002 1
3739 1002 1
3740 1002 3
3743 1002 9
3759 1002 1
3776 1002 1
3778 1002 1
3782 1002 1
3785 1002 2
3799 1002 1
3807 1002 1
3809 1002 13
3812 1002 7
3814 1002 1
3820 1002 1
3828 1002 1
3834 1002 1
3850 1002 1
3853 1002 1
3861 1002 1
3865 1002 1
3874 1002 1
3887 1002 1
3907 1002 7
3913 1002 1
3929 1002 1
3949 1002 1
3956 1002 1
3992 1002 1
3993 1002 1
4018 1002 1
4021 1002 4
4031 1002 5
4035 1002 7
4040 1002 1
4050 1002 14
4064 1002 1
4065 1002 1
4066 1002 1
4068 1002 10
4082 1002 3
4086 1002 4
4114 1002 1
4129 1002 1
4135 1002 2
4136 1002 1
4160 1002 1
4162 1002 3
4163 1002 1
4177 1002 2
4179 1002 2
4183 1002 2
4205 1002 3
4230 1002 2
4246 1002 1
4250 1002 3
4271 1002 12
4298 1002 5
4300 1002 1
4302 1002 8
4315 1002 4
4319 1002 1
4331 1002 1
4356 1002 5
4366 1002 3
4394 1002 1
4406 1002 8
4413 1002 1
4414 1002 3
4420 1002 1
4438 1002 1
4464 1002 1
4480 1002 2
4492 1002 1
4493 1002 1
4508 1002 1
4512 1002 4
4514 1002 1
4532 1002 2
4533 1002 1
4537 1002 2
4565 1002 2
4580 1002 1
4599 1002 1
4604 1002 1
4613 1002 1
4618 1002 1
4633 1002 1
4641 1002 4
4654 1002 1
4669 1002 1
4678 1002 6
4709 1002 1
4711 1002 1
4719 1002 2
4726 1002 2
4727 1002 2
4729 1002 1
4732 1002 1
4733 1002 1
4738 1002 2
4781 1002 1
4803 1002 2
4813 1002 4
4821 1002 1
4868 1002 13
4875 1002 1
4880 1002 1
4885 1002 1
4891 1002 8
4899 1002 1
4902 1002 1
4918 1002 1
4926 1002 7
4937 1002 1
4944 1002 1
4953 1002 1
4956 1002 4
4964 1002 1
4976 1002 3
4977 1002 1
4991 1002 6
5002 1002 1
5013 1002 1
5016 1002 1
5017 1002 6
5024 1002 1
5025 1002 1
5049 1002 1
5090 1002 1
5106 1002 1
5112 1002 66
5124 1002 4
5129 1002 2
5146 1002 1
5149 1002 3
5151 1002 1
5152 1002 2
5173 1002 2
5210 1002 1
5214 1002 5
5216 1002 4
5217 1002 1
5221 1002 1
5247 1002 1
5251 1002 2
5253 1002 6
5259 1002 1
5277 1002 1
5299 1002 1
5311 1002 14
5349 1002 1
5353 1002 1
5370 1002 10
5377 1002 2
5382 1002 2
5387 1002 1
5398 1002 1
5404 1002 7
5457 1002 1
5458 1002 1
5469 1002 1
5476 1002 1
5507 1002 1
5540 1002 1
5541 1002 1
5543 1002 1
5546 1002 5
5547 1002 1
5564 1002 3
5577 1002 1
5594 1002 2
5603 1002 3
5614 1002 1
5619 1002 1
5623 1002 1
5638 1002 1
5652 1002 2
5655 1002 13
5686 1002 1
5690 1002 2
5696 1002 3
5756 1002 16
5761 1002 1
5763 1002 1
5764 1002 1
5765 1002 2
5771 1002 1
5776 1002 2
5783 1002 1
5792 1002 1
5801 1002 2
5806 1002 3
5818 1002 2
5821 1002 2
5859 1002 1
5860 1002 1
5863 1002 2
5880 1002 2
5887 1002 3
5919 1002 1
5933 1002 4
5947 1002 1
5948 1002 1
5952 1002 1
5973 1002 1
5979 1002 1
5981 1002 2
5983 1002 1
5988 1002 1
6000 1002 2
6005 1002 1
6017 1002 3
6022 1002 6
6024 1002 2
6053 1002 1
6066 1002 1
6080 1002 1
6083 1002 2
6084 1002 1
6086 1002 25
6094 1002 2
6115 1002 11
6123 1002 1
6124 1002 7
6130 1002 1
6145 1002 1
6182 1002 18
6195 1002 3
6207 1002 1
6218 1002 1
6229 1002 2
6231 1002 1
6235 1002 1
6249 1002 1
6255 1002 1
6256 1002 5
6267 1002 3
6273 1002 3
6277 1002 1
6280 1002 2
6285 1002 1
6297 1002 3
6302 1002 1
6329 1002 12
6332 1002 3
6342 1002 4
6358 1002 3
6359 1002 1
6374 1002 1
6379 1002 4
6381 1002 1
6395 1002 1
6400 1002 1
6401 1002 5
6406 1002 2
6425 1002 1
6428 1002 1
6434 1002 1
6439 1002 1
6448 1002 1
6449 1002 1
6465 1002 5
6467 1002 4
6501 1002 1
6514 1002 2
6537 1002 1
6540 1002 1
6552 1002 1
6554 1002 8
6562 1002 2
6566 1002 1
6567 1002 1
6588 1002 1
6594 1002 1
6631 1002 1
6640 1002 1
6650 1002 1
6656 1002 1
6661 1002 2
6663 1002 2
6665 1002 1
6667 1002 9
6693 1002 1
6722 1002 1
6735 1002 1
6736 1002 6
6748 1002 1
6758 1002 1
6760 1002 1
6761 1002 1
6800 1002 1
6805 1002 1
6807 1002 1
6809 1002 2
6811 1002 1
6814 1002 5
6815 1002 1
6816 1002 6
6834 1002 1
6840 1002 1
6842 1002 4
6849 1002 2
6865 1002 3
6866 1002 1
6868 1002 1
6872 1002 1
6883 1002 3
6887 1002 1
6895 1002 2
6903 1002 3
6908 1002 1
6916 1002 3
6927 1002 1
6928 1002 1
6933 1002 2
6940 1002 1
6943 1002 1
6945 1002 1
6947 1002 1
6968 1002 2
6972 1002 1
6987 1002 1
6988 1002 2
6999 1002 1
7008 1002 5
7053 1002 33
7054 1002 8
7055 1002 5
7060 1002 19
7087 1002 3
7112 1002 4
7127 1002 1
7141 1002 1
7146 1002 1
7151 1002 1
7216 1002 4
7229 1002 19
7233 1002 2
7250 1002 2
7266 1002 1
7276 1002 1
7310 1002 1
7316 1002 1
7319 1002 3
7327 1002 1
7350 1002 2
7358 1002 2
7376 1002 1
7390 1002 1
7396 1002 1
7407 1002 1
7409 1002 2
7417 1002 2
7419 1002 1
7422 1002 3
7435 1002 4
7440 1002 14
7444 1002 5
7476 1002 1
7503 1002 1
7509 1002 1
7512 1002 1
7531 1002 1
7535 1002 1
7551 1002 11
7553 1002 2
7555 1002 2
7605 1002 2
7634 1002 3
7635 1002 1
7649 1002 5
7658 1002 1
7679 1002 1
7696 1002 1
7721 1002 2
7723 1002 5
7743 1002 2
7753 1002 1
7776 1002 1
7783 1002 5
7812 1002 1
7860 1002 1
7862 1002 1
7874 1002 1
7880 1002 3
7886 1002 1
7907 1002 1
7927 1002 1
7938 1002 1
7946 1002 4
7983 1002 3
7991 1002 1
8019 1002 2
8028 1002 2
8029 1002 2
8031 1002 2
8034 1002 1
8057 1002 1
8084 1002 1
8086 1002 3
8092 1002 6
8097 1002 3
8117 1002 1
8118 1002 1
8125 1002 1
8128 1002 1
8140 1002 1
8148 1002 1
8158 1002 1
8159 1002 1
8184 1002 3
8197 1002 1
8199 1002 1
8201 1002 1
8203 1002 2
8222 1002 3
8231 1002 1
8236 1002 25
8238 1002 3
8260 1002 1
8277 1002 1
8290 1002 1
8294 1002 2
8318 1002 2
8321 1002 1
8322 1002 27
8323 1002 5
8344 1002 4
8356 1002 1
8364 1002 1
8378 1002 1
8394 1002 1
8441 1002 3
8444 1002 4
8449 1002 1
8473 1002 1
8476 1002 1
8499 1002 4
8506 1002 2
8512 1002 7
8519 1002 1
8531 1002 1
8533 1002 1
8544 1002 1
8556 1002 1
8563 1002 1
8566 1002 1
8577 1002 1
8580 1002 1
8587 1002 1
8608 1002 1
8614 1002 5
8616 1002 2
8617 1002 1
8621 1002 1
8626 1002 1
8641 1002 1
8651 1002 1
8665 1002 3
8670 1002 1
8674 1002 1
8678 1002 2
8679 1002 3
8696 1002 1
8701 1002 1
8711 1002 1
8727 1002 1
8758 1002 1
8761 1002 1406
8768 1002 2
8770 1002 7
8795 1002 3
8811 1002 1
8815 1002 3
8851 1002 7
8864 1002 2
8872 1002 10
8876 1002 2
8884 1002 2
8885 1002 8
8887 1002 2
8888 1002 2
8890 1002 2
8891 1002 4
8892 1002 2
8925 1002 1
8929 1002 1
8935 1002 1
8951 1002 2
8954 1002 1
8966 1002 16
8968 1002 1
8992 1002 1
8995 1002 2
9004 1002 1
9005 1002 1
9008 1002 1
9009 1002 1
9020 1002 1
9027 1002 5
9030 1002 1
9033 1002 38
9052 1002 1
9083 1002 4
9091 1002 1
9094 1002 1
9101 1002 2
9105 1002 2
9121 1002 2
9122 1002 7
9144 1002 1
9182 1002 10
9183 1002 1
9194 1002 1
9214 1002 7
9244 1002 1
9253 1002 1
9277 1002 1
9290 1002 1
9295 1002 4
9299 1002 1
9318 1002 3
9321 1002 1
9338 1002 1
9341 1002 2
9346 1002 4
9351 1002 7
9354 1002 1
9355 1002 1
9369 1002 201
9390 1002 1
9396 1002 1
9399 1002 3
9408 1002 4
9421 1002 1
9428 1002 6
9442 1002 1
9447 1002 3
9449 1002 1
9458 1002 1
9480 1002 1
9497 1002 1
9502 1002 10
9512 1002 1
9513 1002 3
9515 1002 1
9520 1002 2
9522 1002 1
9533 1002 1
9567 1002 3
9568 1002 1
9570 1002 1
9571 1002 7
9584 1002 1
9585 1002 1
9589 1002 2
9602 1002 2
9603 1002 3
9610 1002 6
9611 1002 1
9613 1002 1
9667 1002 1
9699 1002 3
9723 1002 1
9749 1002 5
9760 1002 3
9763 1002 2
9770 1002 1
9774 1002 2
9777 1002 1
9786 1002 1
9790 1002 1
9802 1002 1
9803 1002 14
9809 1002 1
9829 1002 10
9858 1002 1
9860 1002 1
9862 1002 2
9865 1002 1
9881 1002 1
9886 1002 2
9893 1002 3
9906 1002 1
9914 1002 2
9924 1002 2
9944 1002 1
9959 1002 1
9960 1002 1
9961 1002 1
9970 1002 16
10001 1002 3
10007 1002 4
10010 1002 3
10013 1002 1
10022 1002 7
10062 1002 1
10066 1002 14
10070 1002 5
10080 1002 7
10081 1002 1
10089 1002 1
10090 1002 1
10137 1002 1
10146 1002 1
10148 1002 2
10150 1002 1
10152 1002 10
10169 1002 4
10196 1002 2
10204 1002 1
10205 1002 1
10206 1002 4
10210 1002 1
10220 1002 1
10227 1002 49
10248 1002 1
10249 1002 1
10291 1002 11
10306 1002 1
10309 1002 1
10311 1002 1
10331 1002 2
10349 1002 1
10351 1002 29
10358 1002 8
10367 1002 1
10368 1002 1
10380 1002 1
10386 1002 1
10389 1002 4
10394 1002 3
10399 1002 1
10427 1002 1
10431 1002 1
10435 1002 3
10444 1002 1
10447 1002 4
10449 1002 18
10464 1002 3
10519 1002 4
10520 1002 1
10533 1002 4
10556 1002 4
10564 1002 1
10565 1002 1
10568 1002 1
10575 1002 1
10583 1002 5
10586 1002 8
10588 1002 5
10596 1002 2
10600 1002 1
10613 1002 1
10631 1002 1
10632 1002 4
10647 1002 1
10648 1002 129
10666 1002 1
10683 1002 1
10718 1002 2
10726 1002 1
10742 1002 1
10764 1002 1
10769 1002 1
10786 1002 1
10801 1002 1
10903 1002 2
10911 1002 2
10933 1002 2
10942 1002 1
10966 1002 1
10967 1002 1
10985 1002 1
11004 1002 1
11011 1002 1
11044 1002 1
11061 1002 1
11063 1002 1
11068 1002 1
11083 1002 1
11096 1002 3
11098 1002 1
11111 1002 1
11126 1002 2
11169 1002 1
11209 1002 3
11212 1002 1
11235 1002 1
11247 1002 1
11286 1002 4
11299 1002 5
11303 1002 1
11309 1002 1
11312 1002 1
11313 1002 1
11336 1002 2
11344 1002 2
11349 1002 2
11387 1002 2
11397 1002 1
11423 1002 2
11424 1002 1
11425 1002 1
11434 1002 1
11436 1002 1
11449 1002 2
11452 1002 2
11458 1002 1
11489 1002 1
11498 1002 3
11502 1002 4
11506 1002 1
11514 1002 2
11518 1002 4
11523 1002 1
11535 1002 3
11537 1002 1
11538 1002 1
11557 1002 18
11560 1002 1
11566 1002 1
11567 1002 2
11581 1002 2
11621 1002 3
11623 1002 1
11649 1002 1
11660 1002 1
11664 1002 2
11666 1002 3
11674 1002 21
11676 1002 5
11677 1002 1
11680 1002 1
11736 1002 2
11746 1002 23
11758 1002 1
11801 1002 1
11810 1002 6
11819 1002 1
11822 1002 1
11838 1002 1
11857 1002 7
11870 1002 1
11882 1002 1
11885 1002 1
11891 1002 1
11894 1002 1
11905 1002 2
11933 1002 1
11950 1002 3
11952 1002 8
11953 1002 1
11992 1002 1
11993 1002 1
11995 1002 14
11996 1002 2
12003 1002 3
12035 1002 1
12043 1002 1
12045 1002 1
12084 1002 1
12091 1002 1
12093 1002 3
12105 1002 1
12124 1002 1
12142 1002 1
12144 1002 2
12157 1002 1
12166 1002 1
12183 1002 1
12199 1002 9
12222 1002 3
12226 1002 1
12227 1002 4
12229 1002 3
12230 1002 1
12244 1002 3
12245 1002 1
12267 1002 5
12296 1002 1
12300 1002 4
12308 1002 2
12310 1002 1
12335 1002 1
12336 1002 1
12341 1002 1
12349 1002 1
12352 1002 1
12365 1002 1
12376 1002 7
12381 1002 98
12382 1002 8
12383 1002 295
12384 1002 2
12395 1002 3
12421 1002 1
12450 1002 5
12454 1002 28
12468 1002 7
12499 1002 5
12502 1002 2
12518 1002 4
12525 1002 210
12569 1002 4
12570 1002 1
12591 1002 7
12621 1002 1
12625 1002 1
12645 1002 14
12648 1002 10
12685 1002 35
12691 1002 881
12749 1002 177
12760 1002 4
12776 1002 1
12792 1002 2
12799 1002 2
12800 1002 1
12814 1002 1
12822 1002 16
12856 1002 6
12861 1002 1
12883 1002 1
12885 1002 1
12911 1002 1
12915 1002 79
12935 1002 3
12936 1002 1
12972 1002 54
12973 1002 6
12992 1002 8
13013 1002 49
13044 1002 4
13078 1002 7
13102 1002 1
13107 1002 2
13167 1002 2
13184 1002 4
13191 1002 2
13201 1002 3
13204 1002 4
13217 1002 1
13241 1002 14
13270 1002 1
13273 1002 193
13280 1002 1
13308 1002 1
13342 1002 1
13354 1002 58
13355 1002 4
13358 1002 1
13386 1002 1
13393 1002 179
13416 1002 4
13422 1002 1
13425 1002 1
13444 1002 1
13452 1002 1
13460 1002 1
13482 1002 2
13484 1002 52
13499 1002 1
13513 1002 1
13515 1002 2
13537 1002 10
13568 1002 1
13573 1002 7
13577 1002 3
13580 1002 7
13614 1002 4
13630 1002 1
13637 1002 1
13639 1002 1
13640 1002 328
13650 1002 1
13651 1002 1
13661 1002 28
13667 1002 3
13707 1002 1
13723 1002 1
13725 1002 1
13731 1002 1
13732 1002 1
13737 1002 1
13741 1002 1
13744 1002 1
13747 1002 447
13752 1002 2
13759 1002 1
13804 1002 1
13812 1002 1
13828 1002 3
13833 1002 1
13835 1002 35
13836 1002 13
13852 1002 1
13855 1002 2
13859 1002 1
13877 1002 97
13886 1002 1
13906 1002 6
13925 1002 1
13952 1002 69
13961 1002 1
13997 1002 2
14001 1002 2
14006 1002 4
14025 1002 26
14030 1002 2
14053 1002 1
14079 1002 10
14121 1002 2
14127 1002 12
14130 1002 6
14139 1002 16
14148 1002 1
14160 1002 4
14171 1002 1
14172 1002 5
14174 1002 1
14227 1002 1
14228 1002 1
14258 1002 1
14277 1002 21
14288 1002 1
14294 1002 4
14303 1002 1
14307 1002 1
14315 1002 7
14319 1002 3
14320 1002 7
14322 1002 1
14330 1002 1
14340 1002 18
14357 1002 1
14380 1002 12
14402 1002 1
14404 1002 1
14409 1002 3
14419 1002 10
14442 1002 1
14448 1002 4
14458 1002 6
14469 1002 1
14482 1002 1
14483 1002 1
14492 1002 661
14494 1002 1
14543 1002 4
14545 1002 5
14573 1002 1
14575 1002 19
14599 1002 3
14603 1002 8
14645 1002 4
14653 1002 1
14660 1002 2
14684 1002 2
14756 1002 7
14793 1002 1
14805 1002 1
14806 1002 4
14821 1002 3
14829 1002 1
14870 1002 8
14878 1002 4
14879 1002 12
14885 1002 14
14925 1002 1
14960 1002 9
14966 1002 46
14969 1002 3
14978 1002 3
14981 1002 3
14982 1002 3
14999 1002 2
15002 1002 2
15021 1002 1
15037 1002 1
15038 1002 1
15041 1002 1
15045 1002 5
15064 1002 1
15090 1002 1
15159 1002 3
15173 1002 1
15190 1002 1
15192 1002 1
15195 1002 29
15220 1002 1
15245 1002 16
1 1003 2
2 1003 3
8 1003 1
13 1003 1
57 1003 43
82 1003 16
95 1003 1
121 1003 7
135 1003 1
136 1003 3
137 1003 3
138 1003 2
156 1003 2
160 1003 2
162 1003 2
193 1003 1
298 1003 12
299 1003 6
354 1003 1
612 1003 2
613 1003 1
701 1003 1
744 1003 1
755 1003 1
805 1003 1
1031 1003 3
1335 1003 1
1524 1003 1
1557 1003 4
1705 1003 1
1720 1003 1
1734 1003 2
1860 1003 1
1911 1003 1
1960 1003 1
1972 1003 1
2087 1003 1
2209 1003 15
2293 1003 1
2795 1003 1
3007 1003 2
3056 1003 1
3085 1003 1
3533 1003 1
3743 1003 1
3812 1003 1
4008 1003 1
4019 1003 1
4031 1003 1
4068 1003 1
4097 1003 1
4146 1003 1
4162 1003 1
4366 1003 1
4514 1003 1
4868 1003 1
4898 1003 1
4926 1003 1
5112 1003 6
5214 1003 1
5250 1003 1
5302 1003 2
5370 1003 1
5404 1003 1
5547 1003 1
5928 1003 1
5933 1003 2
6017 1003 1
6086 1003 28
6277 1003 1
6359 1003 1
6448 1003 1
6514 1003 1
6535 1003 1
6815 1003 1
6897 1003 1
7060 1003 2
7229 1003 2
7409 1003 2
7551 1003 2
7915 1003 1
7946 1003 1
8236 1003 1
8326 1003 1
8455 1003 1
8761 1003 326
8851 1003 2
8929 1003 1
9369 1003 16
9396 1003 1
9408 1003 1
9502 1003 1
9901 1003 1
9970 1003 1
10010 1003 1
10196 1003 1
10227 1003 33
10306 1003 1
10315 1003 1
10351 1003 19
10648 1003 4
11209 1003 1
11423 1003 1
11510 1003 1
11531 1003 1
11557 1003 3
11582 1003 1
11746 1003 1
11950 1003 1
12093 1003 1
12142 1003 1
12267 1003 1
12381 1003 1
12383 1003 33
12401 1003 1
12454 1003 1
12468 1003 1
12525 1003 4
12645 1003 2
12648 1003 1
12685 1003 7
12691 1003 134
12749 1003 9
12800 1003 1
12822 1003 2
12856 1003 1
12915 1003 135
12972 1003 1
12973 1003 2
12992 1003 1
13013 1003 3
13184 1003 1
13204 1003 1
13227 1003 1
13273 1003 27
13354 1003 4
13393 1003 24
13416 1003 1
13452 1003 1
13482 1003 1
13484 1003 12
13513 1003 1
13580 1003 1
13640 1003 36
13661 1003 2
13747 1003 110
13835 1003 4
13877 1003 6
13940 1003 1
13952 1003 124
13997 1003 1
14130 1003 1
14160 1003 1
14340 1003 1
14380 1003 7
14448 1003 1
14492 1003 49
14551 1003 1
14660 1003 1
14688 1003 1
14756 1003 1
14870 1003 1
14879 1003 1
14885 1003 1
14966 1003 2
15195 1003 1
1 1004 5
2 1004 1
50 1004 1
57 1004 20
93 1004 1
121 1004 5
134 1004 2
135 1004 3
136 1004 7
137 1004 1
156 1004 1
158 1004 2
160 1004 1
163 1004 2
214 1004 1
246 1004 1
263 1004 1
288 1004 1
297 1004 6
298 1004 17
299 1004 3
337 1004 4
381 1004 1
389 1004 1
450 1004 1
489 1004 1
584 1004 1
605 1004 1
701 1004 4
708 1004 1
779 1004 1
783 1004 1
846 1004 1
861 1004 1
920 1004 1
1116 1004 1
1207 1004 1
1219 1004 1
1243 1004 1
1244 1004 1
1284 1004 1
1313 1004 1
1356 1004 2
1377 1004 3
1441 1004 2
1515 1004 1
1557 1004 6
1561 1004 1
1720 1004 3
1792 1004 1
1803 1004 1
1831 1004 1
1925 1004 1
1970 1004 1
1975 1004 1
1980 1004 1
2034 1004 1
2060 1004 1
2109 1004 1
2195 1004 1
2209 1004 7
2281 1004 1
2366 1004 2
2385 1004 1
2403 1004 1
2410 1004 1
2426 1004 1
2463 1004 1
2509 1004 1
2547 1004 1
2548 1004 1
2592 1004 1
2594 1004 1
2644 1004 1
2671 1004 1
2673 1004 1
2743 1004 1
2757 1004 1
2769 1004 2
2827 1004 3
2883 1004 1
3000 1004 1
3144 1004 1
3175 1004 1
3187 1004 1
3245 1004 1
3315 1004 1
3373 1004 1
3383 1004 2
3391 1004 1
3527 1004 1
3626 1004 1
3659 1004 1
3712 1004 1
3807 1004 2
3820 1004 1
3881 1004 1
3905 1004 1
3907 1004 2
4050 1004 1
4066 1004 4
4179 1004 1
4190 1004 1
4233 1004 1
4269 1004 1
4298 1004 1
4315 1004 1
4343 1004 4
4366 1004 3
4512 1004 1
4537 1004 2
4604 1004 1
4611 1004 2
4651 1004 1
4738 1004 1
4868 1004 1
4874 1004 1
4881 1004 1
4899 1004 2
4971 1004 2
5002 1004 1
5025 1004 1
5109 1004 1
5112 1004 74
5218 1004 1
5220 1004 1
5311 1004 1
5373 1004 1
5454 1004 1
5456 1004 1
5514 1004 1
5516 1004 1
5528 1004 1
5594 1004 1
5611 1004 1
5629 1004 1
5655 1004 1
5669 1004 2
5696 1004 1
5713 1004 1
5765 1004 2
5801 1004 1
5933 1004 1
6070 1004 1
6086 1004 2
6107 1004 1
6124 1004 2
6195 1004 1
6228 1004 1
6256 1004 1
6273 1004 1
6349 1004 1
6358 1004 1
6402 1004 1
6415 1004 2
6517 1004 1
6640 1004 1
6708 1004 1
6733 1004 1
6808 1004 1
6834 1004 1
6842 1004 2
6902 1004 1
6908 1004 1
6972 1004 1
6981 1004 1
6994 1004 1
7228 1004 2
7233 1004 1
7241 1004 1
7291 1004 1
7293 1004 2
7419 1004 1
7447 1004 1
7531 1004 1
7558 1004 1
7634 1004 2
7723 1004 1
7862 1004 1
7886 1004 4
7908 1004 1
7938 1004 1
7956 1004 1
8021 1004 1
8034 1004 1
8086 1004 3
8128 1004 1
8159 1004 1
8184 1004 1
8199 1004 1
8202 1004 1
8322 1004 2
8323 1004 1
8332 1004 1
8424 1004 2
8473 1004 1
8499 1004 1
8545 1004 1
8579 1004 1
8580 1004 1
8702 1004 1
8761 1004 37
8788 1004 2
8794 1004 1
8843 1004 1
8884 1004 1
8885 1004 1
8891 1004 1
9015 1004 1
9033 1004 1
9062 1004 2
9098 1004 1
9117 1004 1
9318 1004 5
9333 1004 1
9362 1004 1
9369 1004 6
9415 1004 1
9417 1004 1
9428 1004 1
9498 1004 2
9502 1004 1
9505 1004 1
9512 1004 2
9537 1004 1
9671 1004 1
9749 1004 1
9829 1004 1
10010 1004 3
10091 1004 1
10152 1004 1
10196 1004 1
10207 1004 1
10227 1004 3
10291 1004 3
10331 1004 1
10351 1004 2
10395 1004 1
10533 1004 4
10585 1004 1
10596 1004 1
10648 1004 11
10668 1004 1
10713 1004 1
10769 1004 1
11004 1004 1
11098 1004 1
11126 1004 1
11129 1004 1
11146 1004 1
11164 1004 1
11191 1004 1
11284 1004 1
11306 1004 1
11322 1004 1
11335 1004 1
11345 1004 1
11461 1004 2
11510 1004 1
11537 1004 1
11685 1004 5
11736 1004 1
11746 1004 1
11810 1004 1
11827 1004 1
11868 1004 1
11993 1004 3
12073 1004 1
12159 1004 3
12218 1004 2
12222 1004 1
12227 1004 1
12244 1004 2
12267 1004 1
12298 1004 1
12300 1004 2
12349 1004 3
12352 1004 2
12381 1004 3
12382 1004 1
12383 1004 17
12395 1004 3
12450 1004 1
12468 1004 4
12518 1004 1
12525 1004 8
12570 1004 1
12597 1004 1
12645 1004 1
12681 1004 1
12685 1004 2
12691 1004 12
12745 1004 2
12749 1004 16
12822 1004 1
12907 1004 2
12911 1004 1
12915 1004 10
12927 1004 1
12972 1004 2
13013 1004 2
13044 1004 1
13078 1004 3
13102 1004 1
13273 1004 10
13324 1004 1
13354 1004 1
13355 1004 1
13393 1004 7
13482 1004 1
13484 1004 3
13533 1004 1
13580 1004 1
13640 1004 6
13747 1004 9
13752 1004 1
13770 1004 1
13833 1004 1
13835 1004 1
13870 1004 1
13877 1004 3
13906 1004 1
13940 1004 1
13952 1004 14
14001 1004 3
14025 1004 2
14033 1004 1
14045 1004 1
14079 1004 2
14130 1004 5
14139 1004 1
14171 1004 6
14277 1004 1
14315 1004 1
14380 1004 2
14404 1004 1
14426 1004 1
14434 1004 1
14455 1004 1
14482 1004 2
14484 1004 1
14492 1004 14
14605 1004 1
14688 1004 1
14867 1004 2
14870 1004 2
14879 1004 1
14960 1004 1
14966 1004 2
15008 1004 1
15021 1004 12
15045 1004 1
15051 1004 1
15100 1004 6
15126 1004 1
15130 1004 1
15153 1004 1
15195 1004 2
15198 1004 1
1 1005 4
2 1005 3
9 1005 3
10 1005 1
57 1005 11
70 1005 1
74 1005 1
82 1005 4
88 1005 1
95 1005 2
121 1005 3
133 1005 1
134 1005 1
135 1005 4
136 1005 2
137 1005 4
138 1005 2
156 1005 2
157 1005 1
160 1005 1
163 1005 1
230 1005 1
244 1005 1
255 1005 1
263 1005 1
278 1005 1
289 1005 1
297 1005 3
298 1005 14
299 1005 7
315 1005 1
326 1005 1
331 1005 1
337 1005 1
354 1005 1
389 1005 1
456 1005 1
477 1005 2
489 1005 1
492 1005 1
565 1005 1
579 1005 1
585 1005 1
586 1005 1
594 1005 3
671 1005 1
701 1005 4
705 1005 2
713 1005 1
755 1005 1
863 1005 1
920 1005 4
941 1005 1
966 1005 1
1033 1005 1
1046 1005 1
1196 1005 1
1225 1005 1
1243 1005 1
1301 1005 1
1313 1005 1
1335 1005 1
1377 1005 2
1557 1005 4
1561 1005 1
1573 1005 1
1574 1005 1
1610 1005 1
1666 1005 1
1706 1005 1
1720 1005 7
1734 1005 1
1860 1005 1
1876 1005 2
1898 1005 1
1956 1005 2
1970 1005 3
2025 1005 2
2034 1005 1
2055 1005 1
2060 1005 4
2150 1005 1
2209 1005 3
2221 1005 3
2312 1005 1
2366 1005 1
2403 1005 1
2522 1005 1
2527 1005 1
2548 1005 1
2549 1005 1
2577 1005 2
2590 1005 1
2594 1005 1
2674 1005 2
2682 1005 1
2769 1005 1
2770 1005 3
2801 1005 1
2827 1005 3
2842 1005 1
2849 1005 1
2886 1005 1
2940 1005 1
2987 1005 1
2994 1005 1
3000 1005 1
3007 1005 1
3144 1005 1
3164 1005 1
3222 1005 1
3300 1005 1
3359 1005 1
3410 1005 1
3454 1005 1
3518 1005 1
3573 1005 1
3576 1005 1
3592 1005 1
3597 1005 1
3639 1005 2
3649 1005 1
3654 1005 1
3712 1005 4
3726 1005 1
3820 1005 2
3907 1005 2
3912 1005 1
4003 1005 1
4012 1005 1
4040 1005 1
4050 1005 5
4064 1005 2
4066 1005 2
4134 1005 1
4162 1005 1
4163 1005 1
4207 1005 1
4302 1005 1
4315 1005 1
4404 1005 1
4406 1005 2
4417 1005 1
4462 1005 1
4537 1005 2
4561 1005 2
4620 1005 1
4685 1005 1
4720 1005 1
4735 1005 1
4798 1005 2
4868 1005 1
4902 1005 2
4930 1005 1
4969 1005 1
4983 1005 2
5049 1005 1
5094 1005 1
5112 1005 48
5149 1005 1
5151 1005 2
5171 1005 1
5253 1005 1
5332 1005 2
5349 1005 1
5370 1005 1
5404 1005 2
5427 1005 1
5458 1005 1
5468 1005 2
5639 1005 1
5655 1005 3
5756 1005 1
5765 1005 1
5792 1005 1
5806 1005 1
5903 1005 1
5905 1005 1
5933 1005 1
5957 1005 1
5986 1005 1
6014 1005 1
6072 1005 1
6083 1005 1
6086 1005 5
6091 1005 1
6115 1005 1
6130 1005 1
6147 1005 1
6182 1005 1
6195 1005 1
6267 1005 1
6297 1005 1
6359 1005 1
6381 1005 1
6415 1005 1
6432 1005 1
6442 1005 1
6477 1005 2
6512 1005 2
6547 1005 1
6580 1005 1
6640 1005 2
6699 1005 1
6839 1005 1
6842 1005 1
6849 1005 2
6892 1005 1
6903 1005 1
6933 1005 1
7053 1005 5
7060 1005 1
7141 1005 1
7166 1005 1
7228 1005 1
7241 1005 1
7409 1005 1
7419 1005 1
7431 1005 2
7605 1005 1
7684 1005 1
7685 1005 2
7763 1005 1
7783 1005 1
7886 1005 2
7934 1005 1
7938 1005 1
7947 1005 1
8031 1005 3
8034 1005 2
8039 1005 1
8066 1005 1
8074 1005 1
8086 1005 2
8092 1005 1
8127 1005 1
8128 1005 1
8142 1005 2
8203 1005 1
8322 1005 1
8344 1005 1
8356 1005 1
8367 1005 1
8424 1005 1
8579 1005 1
8651 1005 1
8727 1005 1
8761 1005 51
8768 1005 1
8796 1005 1
8809 1005 1
8885 1005 2
8891 1005 1
8892 1005 1
8899 1005 2
8951 1005 1
8966 1005 2
9008 1005 1
9033 1005 2
9052 1005 1
9128 1005 1
9175 1005 1
9214 1005 1
9271 1005 1
9295 1005 1
9318 1005 9
9333 1005 3
9338 1005 1
9351 1005 2
9369 1005 5
9431 1005 1
9494 1005 1
9498 1005 1
9522 1005 1
9538 1005 1
9606 1005 1
9611 1005 1
9657 1005 1
9711 1005 1
9732 1005 2
9761 1005 1
9764 1005 1
9829 1005 3
9860 1005 1
9893 1005 1
9906 1005 1
9935 1005 1
9970 1005 4
10010 1005 3
10066 1005 3
10081 1005 1
10093 1005 2
10148 1005 1
10152 1005 4
10173 1005 1
10199 1005 1
10227 1005 4
10273 1005 1
10291 1005 1
10311 1005 1
10318 1005 1
10351 1005 10
10394 1005 1
10418 1005 1
10447 1005 1
10452 1005 1
10454 1005 1
10505 1005 1
10533 1005 1
10586 1005 2
10600 1005 1
10604 1005 1
10648 1005 6
10764 1005 1
10911 1005 2
10966 1005 1
11044 1005 2
11131 1005 1
11158 1005 1
11198 1005 1
11217 1005 1
11257 1005 1
11326 1005 2
11389 1005 2
11393 1005 1
11397 1005 1
11403 1005 1
11427 1005 1
11461 1005 1
11474 1005 1
11489 1005 1
11502 1005 1
11505 1005 1
11557 1005 1
11674 1005 1
11680 1005 2
11682 1005 1
11685 1005 2
11722 1005 1
11736 1005 1
11746 1005 2
11749 1005 1
11801 1005 1
11827 1005 1
11991 1005 1
11995 1005 1
11996 1005 1
12023 1005 1
12050 1005 1
12159 1005 3
12166 1005 1
12218 1005 3
12227 1005 1
12349 1005 1
12352 1005 1
12362 1005 1
12381 1005 4
12383 1005 19
12395 1005 6
12445 1005 1
12454 1005 2
12468 1005 5
12518 1005 1
12525 1005 5
12540 1005 1
12597 1005 1
12645 1005 1
12648 1005 2
12675 1005 2
12681 1005 1
12685 1005 2
12691 1005 27
12726 1005 1
12745 1005 3
12749 1005 9
12800 1005 2
12856 1005 1
12861 1005 1
12907 1005 1
12911 1005 1
12915 1005 17
12972 1005 4
12973 1005 1
13003 1005 2
13013 1005 5
13044 1005 1
13078 1005 4
13085 1005 1
13167 1005 2
13191 1005 4
13241 1005 1
13273 1005 8
13354 1005 2
13355 1005 1
13359 1005 1
13393 1005 5
13422 1005 1
13484 1005 3
13504 1005 1
13513 1005 3
13537 1005 2
13573 1005 1
13640 1005 12
13651 1005 1
13661 1005 3
13710 1005 1
13725 1005 3
13732 1005 3
13747 1005 14
13752 1005 1
13759 1005 1
13826 1005 1
13833 1005 2
13835 1005 1
13877 1005 6
13952 1005 12
14001 1005 1
14006 1005 2
14025 1005 1
14033 1005 1
14087 1005 2
14119 1005 1
14127 1005 1
14148 1005 2
14171 1005 4
14277 1005 1
14315 1005 1
14319 1005 1
14320 1005 1
14380 1005 3
14434 1005 2
14455 1005 1
14482 1005 2
14485 1005 1
14492 1005 33
14514 1005 1
14575 1005 3
14603 1005 1
14624 1005 1
14870 1005 1
14966 1005 1
15008 1005 2
15021 1005 6
15045 1005 1
15064 1005 1
15100 1005 8
15130 1005 1
15153 1005 1
15195 1005 4
1 1006 19
2 1006 13
8 1006 1
57 1006 76
63 1006 1
73 1006 2
85 1006 2
95 1006 1
101 1006 2
121 1006 24
134 1006 7
135 1006 15
136 1006 52
137 1006 9
153 1006 1
157 1006 5
158 1006 4
160 1006 4
161 1006 1
162 1006 1
163 1006 2
165 1006 2
175 1006 1
193 1006 3
205 1006 1
220 1006 1
236 1006 1
263 1006 1
288 1006 7
297 1006 7
298 1006 103
299 1006 22
341 1006 2
351 1006 2
354 1006 1
356 1006 1
373 1006 1
380 1006 1
417 1006 1
437 1006 1
438 1006 1
441 1006 1
446 1006 1
477 1006 1
502 1006 1
584 1006 1
598 1006 1
609 1006 2
701 1006 2
744 1006 1
776 1006 1
777 1006 1
785 1006 1
854 1006 1
861 1006 1
862 1006 1
905 1006 2
926 1006 1
942 1006 1
947 1006 1
1031 1006 3
1046 1006 1
1119 1006 1
1170 1006 2
1195 1006 2
1207 1006 1
1225 1006 1
1299 1006 1
1306 1006 2
1335 1006 1
1349 1006 1
1377 1006 1
1384 1006 1
1441 1006 8
1473 1006 1
1474 1006 2
1490 1006 1
1524 1006 1
1537 1006 1
1556 1006 4
1557 1006 17
1561 1006 3
1616 1006 1
1635 1006 1
1654 1006 1
1720 1006 12
1726 1006 1
1734 1006 1
1812 1006 1
1829 1006 1
1860 1006 1
1876 1006 1
1911 1006 3
1934 1006 1
1956 1006 2
1960 1006 3
1967 1006 1
1972 1006 5
2024 1006 1
2060 1006 2
2191 1006 2
2209 1006 1
2293 1006 1
2301 1006 2
2403 1006 3
2423 1006 1
2509 1006 1
2521 1006 1
2522 1006 1
2524 1006 1
2577 1006 2
2594 1006 2
2616 1006 1
2683 1006 2
2741 1006 1
2748 1006 1
2760 1006 1
2769 1006 1
2893 1006 1
2904 1006 1
2983 1006 1
3000 1006 1
3007 1006 2
3085 1006 2
3097 1006 1
3196 1006 1
3206 1006 2
3217 1006 1
3220 1006 1
3274 1006 3
3300 1006 1
3305 1006 1
3315 1006 2
3325 1006 1
3373 1006 1
3406 1006 1
3414 1006 1
3493 1006 1
3501 1006 1
3504 1006 1
3573 1006 1
3698 1006 2
3743 1006 1
3785 1006 1
3809 1006 4
3812 1006 3
3820 1006 2
3907 1006 2
3992 1006 3
4031 1006 1
4033 1006 3
4049 1006 1
4064 1006 1
4066 1006 1
4068 1006 2
4086 1006 3
4113 1006 1
4198 1006 1
4204 1006 1
4236 1006 1
4250 1006 1
4298 1006 1
4303 1006 1
4356 1006 2
4406 1006 1
4409 1006 1
4414 1006 1
4561 1006 1
4604 1006 2
4678 1006 1
4685 1006 1
4727 1006 1
4732 1006 1
4868 1006 2
4891 1006 4
4902 1006 2
4926 1006 1
4943 1006 1
4944 1006 1
4977 1006 1
4991 1006 1
5015 1006 1
5049 1006 1
5112 1006 23
5149 1006 2
5171 1006 1
5214 1006 1
5253 1006 2
5259 1006 1
5311 1006 6
5341 1006 1
5370 1006 1
5404 1006 2
5427 1006 1
5564 1006 2
5603 1006 1
5653 1006 1
5655 1006 4
5756 1006 3
5765 1006 1
5771 1006 1
5821 1006 4
5853 1006 1
5872 1006 1
5948 1006 1
5955 1006 1
5995 1006 1
6017 1006 1
6019 1006 1
6080 1006 1
6086 1006 2
6115 1006 1
6124 1006 2
6182 1006 4
6235 1006 1
6267 1006 1
6273 1006 1
6297 1006 2
6329 1006 2
6381 1006 1
6393 1006 1
6395 1006 2
6401 1006 2
6431 1006 1
6465 1006 1
6512 1006 1
6631 1006 1
6650 1006 2
6656 1006 1
6667 1006 1
6672 1006 1
6736 1006 4
6766 1006 1
6805 1006 1
6815 1006 1
6866 1006 1
6932 1006 1
7008 1006 1
7053 1006 3
7054 1006 2
7060 1006 13
7112 1006 1
7229 1006 2
7233 1006 1
7389 1006 1
7422 1006 1
7440 1006 1
7551 1006 3
7559 1006 1
7610 1006 1
7629 1006 1
7685 1006 1
7721 1006 1
7723 1006 1
7983 1006 1
8010 1006 1
8028 1006 1
8034 1006 1
8040 1006 1
8086 1006 3
8118 1006 1
8159 1006 1
8236 1006 1
8308 1006 1
8322 1006 1
8323 1006 1
8381 1006 1
8424 1006 1
8556 1006 1
8614 1006 1
8693 1006 1
8720 1006 1
8761 1006 436
8795 1006 2
8842 1006 1
8846 1006 1
8851 1006 1
8872 1006 5
9025 1006 1
9033 1006 6
9051 1006 1
9091 1006 1
9121 1006 1
9122 1006 3
9182 1006 1
9208 1006 1
9295 1006 1
9346 1006 1
9351 1006 3
9369 1006 52
9377 1006 1
9396 1006 1
9428 1006 3
9449 1006 2
9459 1006 1
9497 1006 1
9502 1006 1
9515 1006 1
9537 1006 1
9584 1006 1
9594 1006 1
9602 1006 2
9610 1006 4
9671 1006 1
9723 1006 2
9749 1006 3
9763 1006 1
9774 1006 1
9777 1006 1
9786 1006 1
9802 1006 1
9803 1006 5
9829 1006 4
9970 1006 5
10007 1006 1
10010 1006 2
10022 1006 2
10066 1006 2
10080 1006 1
10114 1006 1
10148 1006 1
10152 1006 4
10169 1006 1
10206 1006 2
10227 1006 2
10246 1006 1
10282 1006 1
10286 1006 1
10291 1006 1
10349 1006 1
10350 1006 1
10358 1006 2
10359 1006 1
10368 1006 1
10412 1006 1
10447 1006 1
10452 1006 1
10543 1006 1
10565 1006 1
10583 1006 2
10586 1006 1
10588 1006 1
10596 1006 2
10632 1006 1
10648 1006 22
10666 1006 1
10667 1006 1
10768 1006 1
10788 1006 1
10804 1006 1
11126 1006 2
11137 1006 1
11209 1006 1
11252 1006 1
11286 1006 1
11299 1006 1
11349 1006 2
11361 1006 1
11393 1006 3
11502 1006 1
11531 1006 1
11557 1006 4
11621 1006 1
11666 1006 1
11674 1006 7
11676 1006 1
11746 1006 3
11803 1006 1
11950 1006 1
11952 1006 2
11995 1006 3
12043 1006 1
12047 1006 1
12064 1006 1
12093 1006 1
12114 1006 1
12199 1006 1
12227 1006 1
12267 1006 2
12342 1006 3
12349 1006 1
12352 1006 1
12376 1006 1
12381 1006 14
12382 1006 2
12383 1006 67
12384 1006 1
12401 1006 2
12445 1006 1
12454 1006 4
12468 1006 1
12499 1006 1
12525 1006 36
12570 1006 1
12621 1006 3
12645 1006 7
12648 1006 1
12685 1006 7
12688 1006 1
12691 1006 323
12749 1006 94
12776 1006 1
12814 1006 1
12822 1006 3
12856 1006 2
12883 1006 1
12915 1006 7
12972 1006 15
12973 1006 2
12992 1006 4
13013 1006 9
13078 1006 2
13184 1006 1
13241 1006 2
13273 1006 79
13352 1006 1
13354 1006 6
13355 1006 2
13393 1006 54
13416 1006 2
13482 1006 1
13484 1006 23
13537 1006 1
13573 1006 1
13580 1006 6
13640 1006 154
13661 1006 5
13747 1006 180
13835 1006 20
13836 1006 1
13855 1006 1
13877 1006 33
13952 1006 4
13997 1006 2
14006 1006 1
14025 1006 1
14059 1006 1
14079 1006 1
14127 1006 1
14139 1006 5
14160 1006 1
14163 1006 1
14171 1006 1
14277 1006 7
14294 1006 1
14315 1006 1
14320 1006 5
14330 1006 1
14340 1006 4
14380 1006 6
14409 1006 1
14448 1006 2
14469 1006 1
14492 1006 217
14543 1006 1
14545 1006 1
14575 1006 6
14603 1006 1
14756 1006 1
14802 1006 1
14806 1006 1
14870 1006 1
14879 1006 2
14885 1006 1
14960 1006 2
14966 1006 9
14969 1006 2
14978 1006 3
15041 1006 1
15159 1006 2
15195 1006 6
15198 1006 1
15245 1006 3
1 1007 9
2 1007 6
10 1007 1
57 1007 33
62 1007 1
82 1007 7
95 1007 2
121 1007 19
134 1007 3
135 1007 4
136 1007 15
137 1007 11
138 1007 1
148 1007 1
153 1007 1
156 1007 1
157 1007 2
158 1007 4
160 1007 5
161 1007 2
162 1007 1
163 1007 2
165 1007 1
248 1007 1
288 1007 3
297 1007 3
298 1007 66
299 1007 16
337 1007 1
341 1007 2
345 1007 1
351 1007 2
354 1007 1
381 1007 1
436 1007 1
437 1007 1
446 1007 1
483 1007 1
564 1007 1
583 1007 1
622 1007 1
660 1007 1
701 1007 1
703 1007 1
776 1007 1
777 1007 1
785 1007 1
905 1007 1
906 1007 1
920 1007 3
1031 1007 4
1033 1007 2
1195 1007 2
1207 1007 1
1225 1007 1
1230 1007 1
1292 1007 1
1335 1007 2
1356 1007 3
1441 1007 2
1556 1007 1
1557 1007 4
1603 1007 1
1635 1007 1
1685 1007 1
1720 1007 3
1726 1007 1
1734 1007 3
1801 1007 2
1829 1007 1
1869 1007 1
1876 1007 3
1956 1007 1
1960 1007 2
2060 1007 4
2200 1007 1
2206 1007 1
2209 1007 2
2403 1007 1
2513 1007 1
2564 1007 1
2577 1007 1
2594 1007 2
2612 1007 1
2613 1007 1
2671 1007 1
2674 1007 1
2737 1007 1
2758 1007 1
2845 1007 1
2893 1007 2
2903 1007 1
2991 1007 1
3000 1007 1
3379 1007 1
3399 1007 1
3484 1007 1
3576 1007 2
3809 1007 2
3818 1007 2
3820 1007 1
4039 1007 1
4050 1007 1
4065 1007 1
4066 1007 2
4067 1007 1
4068 1007 1
4097 1007 1
4192 1007 1
4302 1007 2
4304 1007 1
4343 1007 1
4366 1007 1
4406 1007 2
4409 1007 3
4421 1007 2
4514 1007 2
4678 1007 4
4727 1007 1
4798 1007 1
4813 1007 4
4881 1007 1
4891 1007 3
4917 1007 1
4926 1007 2
4956 1007 2
4991 1007 1
5017 1007 1
5112 1007 10
5140 1007 1
5253 1007 2
5311 1007 1
5361 1007 1
5370 1007 3
5387 1007 1
5546 1007 1
5603 1007 2
5756 1007 2
5778 1007 1
5791 1007 1
5821 1007 1
5853 1007 1
5887 1007 1
5933 1007 2
5973 1007 1
6086 1007 6
6123 1007 1
6182 1007 3
6189 1007 1
6256 1007 3
6280 1007 1
6297 1007 1
6327 1007 1
6342 1007 2
6359 1007 1
6401 1007 1
6520 1007 1
6567 1007 1
6667 1007 1
6736 1007 2
6747 1007 1
6814 1007 1
6816 1007 1
6849 1007 1
6851 1007 1
6903 1007 2
6987 1007 1
7053 1007 1
7054 1007 1
7060 1007 4
7087 1007 1
7228 1007 1
7229 1007 2
7233 1007 2
7319 1007 1
7422 1007 1
7440 1007 1
7508 1007 1
7551 1007 1
7634 1007 1
7666 1007 1
7835 1007 1
7880 1007 1
7900 1007 2
7991 1007 1
8019 1007 1
8024 1007 1
8086 1007 1
8092 1007 2
8199 1007 1
8203 1007 2
8236 1007 7
8297 1007 1
8318 1007 1
8322 1007 3
8323 1007 1
8344 1007 3
8424 1007 1
8499 1007 1
8506 1007 1
8512 1007 1
8565 1007 1
8589 1007 2
8614 1007 2
8694 1007 1
8761 1007 140
8768 1007 2
8815 1007 1
8872 1007 1
8891 1007 1
8966 1007 3
9030 1007 1
9032 1007 1
9033 1007 4
9056 1007 1
9104 1007 1
9122 1007 1
9151 1007 1
9162 1007 1
9188 1007 1
9341 1007 2
9369 1007 36
9478 1007 1
9502 1007 1
9567 1007 2
9571 1007 1
9591 1007 1
9606 1007 1
9657 1007 1
9699 1007 2
9765 1007 1
9803 1007 6
9808 1007 1
9829 1007 1
9831 1007 1
9839 1007 1
10007 1007 3
10022 1007 1
10066 1007 2
10148 1007 1
10206 1007 2
10227 1007 9
10291 1007 1
10351 1007 11
10386 1007 1
10449 1007 1
10520 1007 1
10583 1007 2
10596 1007 1
10600 1007 1
10632 1007 1
10648 1007 31
10664 1007 1
11312 1007 1
11434 1007 1
11502 1007 1
11557 1007 2
11674 1007 5
11676 1007 1
11726 1007 1
11746 1007 2
11841 1007 1
11842 1007 1
11855 1007 1
11950 1007 1
11952 1007 3
11995 1007 2
11996 1007 1
12003 1007 1
12084 1007 1
12093 1007 2
12114 1007 1
12142 1007 1
12201 1007 1
12218 1007 1
12300 1007 1
12308 1007 1
12336 1007 1
12381 1007 16
12382 1007 1
12383 1007 35
12445 1007 1
12453 1007 1
12454 1007 1
12468 1007 1
12499 1007 1
12525 1007 12
12569 1007 1
12612 1007 1
12621 1007 2
12648 1007 1
12691 1007 72
12749 1007 11
12800 1007 1
12822 1007 2
12856 1007 1
12857 1007 1
12911 1007 1
12915 1007 29
12925 1007 1
12972 1007 3
12973 1007 1
12992 1007 3
13013 1007 1
13078 1007 1
13107 1007 1
13204 1007 1
13227 1007 1
13241 1007 5
13273 1007 38
13354 1007 2
13355 1007 1
13393 1007 44
13452 1007 3
13456 1007 1
13460 1007 2
13484 1007 2
13537 1007 1
13573 1007 1
13640 1007 41
13650 1007 1
13661 1007 6
13732 1007 1
13747 1007 63
13835 1007 8
13836 1007 2
13855 1007 1
13877 1007 8
13906 1007 1
13952 1007 18
13993 1007 1
14006 1007 1
14025 1007 3
14079 1007 3
14139 1007 2
14160 1007 1
14277 1007 1
14302 1007 1
14340 1007 3
14419 1007 1
14492 1007 105
14543 1007 1
14551 1007 1
14569 1007 1
14575 1007 2
14603 1007 4
14756 1007 1
14870 1007 1
14879 1007 3
14885 1007 2
14960 1007 2
14966 1007 4
14978 1007 1
15045 1007 2
15195 1007 3
1 1008 8
2 1008 6
11 1008 2
57 1008 17
70 1008 2
109 1008 1
121 1008 2
134 1008 1
135 1008 8
136 1008 9
148 1008 1
157 1008 1
161 1008 1
163 1008 2
165 1008 1
214 1008 1
231 1008 1
282 1008 1
288 1008 1
297 1008 4
298 1008 23
299 1008 4
315 1008 1
337 1008 2
351 1008 1
369 1008 1
373 1008 2
389 1008 2
417 1008 1
438 1008 1
565 1008 2
579 1008 1
584 1008 1
612 1008 2
614 1008 1
632 1008 1
651 1008 2
701 1008 4
713 1008 1
724 1008 1
744 1008 2
759 1008 1
776 1008 2
777 1008 1
861 1008 2
893 1008 1
920 1008 2
1013 1008 1
1031 1008 1
1085 1008 1
1095 1008 1
1116 1008 1
1195 1008 1
1244 1008 1
1348 1008 2
1377 1008 6
1515 1008 1
1524 1008 1
1538 1008 1
1556 1008 1
1557 1008 4
1574 1008 1
1596 1008 1
1624 1008 1
1720 1008 6
1734 1008 2
1801 1008 1
1829 1008 1
1860 1008 1
1876 1008 1
1925 1008 2
1960 1008 1
1970 1008 1
2059 1008 1
2134 1008 1
2180 1008 1
2195 1008 1
2209 1008 1
2221 1008 1
2283 1008 3
2324 1008 1
2366 1008 2
2370 1008 1
2391 1008 2
2403 1008 1
2410 1008 1
2513 1008 2
2521 1008 1
2583 1008 1
2612 1008 1
2769 1008 4
2827 1008 3
2842 1008 1
2845 1008 3
2849 1008 1
2928 1008 1
2932 1008 2
2993 1008 1
2994 1008 1
3007 1008 1
3141 1008 1
3148 1008 1
3162 1008 1
3194 1008 2
3259 1008 1
3272 1008 1
3336 1008 1
3511 1008 1
3527 1008 2
3535 1008 1
3576 1008 1
3629 1008 1
3712 1008 2
3809 1008 1
3819 1008 3
3820 1008 3
3840 1008 1
3907 1008 1
3913 1008 1
4035 1008 1
4050 1008 2
4064 1008 1
4065 1008 2
4066 1008 2
4071 1008 1
4087 1008 1
4122 1008 1
4134 1008 1
4143 1008 1
4246 1008 1
4271 1008 2
4356 1008 1
4406 1008 1
4530 1008 2
4649 1008 1
4666 1008 1
4678 1008 1
4733 1008 1
4746 1008 1
4781 1008 2
4798 1008 1
4813 1008 1
4816 1008 1
4893 1008 1
4944 1008 2
4953 1008 1
4987 1008 1
5002 1008 1
5006 1008 1
5112 1008 99
5144 1008 1
5149 1008 1
5311 1008 1
5352 1008 1
5386 1008 1
5387 1008 1
5476 1008 1
5543 1008 1
5561 1008 1
5690 1008 1
5719 1008 1
5741 1008 1
5765 1008 4
5834 1008 1
5882 1008 1
5933 1008 2
5988 1008 1
5991 1008 1
6000 1008 2
6086 1008 1
6123 1008 1
6130 1008 1
6147 1008 1
6182 1008 4
6195 1008 1
6329 1008 1
6381 1008 2
6408 1008 1
6432 1008 1
6551 1008 1
6567 1008 1
6588 1008 1
6640 1008 2
6650 1008 1
6711 1008 2
6736 1008 1
6768 1008 1
6834 1008 1
6864 1008 2
7053 1008 2
7060 1008 1
7141 1008 1
7228 1008 1
7241 1008 1
7376 1008 1
7402 1008 1
7531 1008 1
7545 1008 1
7555 1008 1
7649 1008 1
7684 1008 2
7691 1008 1
7723 1008 1
7854 1008 1
7862 1008 1
7886 1008 3
7910 1008 1
7983 1008 1
8007 1008 1
8040 1008 1
8066 1008 2
8086 1008 2
8128 1008 1
8184 1008 1
8199 1008 1
8203 1008 1
8236 1008 2
8322 1008 2
8344 1008 1
8424 1008 2
8435 1008 1
8476 1008 1
8512 1008 2
8679 1008 1
8693 1008 1
8701 1008 1
8727 1008 2
8761 1008 159
8805 1008 1
8838 1008 2
8872 1008 1
8885 1008 2
8890 1008 1
8892 1008 1
8925 1008 1
8939 1008 1
9015 1008 1
9033 1008 2
9119 1008 1
9122 1008 1
9128 1008 1
9187 1008 1
9229 1008 1
9295 1008 2
9362 1008 1
9364 1008 1
9369 1008 11
9394 1008 1
9412 1008 1
9428 1008 1
9512 1008 1
9537 1008 1
9567 1008 1
9582 1008 1
9585 1008 1
9610 1008 1
9611 1008 1
9777 1008 1
9803 1008 2
9808 1008 2
9956 1008 1
9988 1008 1
10001 1008 2
10010 1008 3
10048 1008 1
10080 1008 1
10081 1008 2
10093 1008 1
10113 1008 1
10152 1008 1
10227 1008 5
10418 1008 1
10449 1008 1
10533 1008 2
10586 1008 1
10588 1008 1
10648 1008 8
10669 1008 1
10691 1008 1
10769 1008 1
10907 1008 1
10933 1008 1
10942 1008 3
10966 1008 2
11023 1008 2
11063 1008 1
11069 1008 1
11096 1008 1
11152 1008 2
11165 1008 1
11255 1008 1
11323 1008 1
11343 1008 2
11386 1008 1
11393 1008 1
11397 1008 1
11449 1008 1
11476 1008 1
11557 1008 2
11653 1008 1
11676 1008 1
11685 1008 2
11722 1008 1
11746 1008 2
11810 1008 1
11827 1008 1
11842 1008 1
11857 1008 1
11879 1008 2
11993 1008 1
11996 1008 1
12041 1008 1
12066 1008 1
12126 1008 1
12159 1008 2
12166 1008 1
12180 1008 1
12185 1008 1
12218 1008 1
12222 1008 1
12244 1008 1
12335 1008 1
12349 1008 1
12369 1008 1
12381 1008 7
12382 1008 1
12383 1008 30
12395 1008 4
12425 1008 1
12454 1008 2
12468 1008 7
12518 1008 1
12525 1008 9
12575 1008 1
12591 1008 2
12597 1008 1
12621 1008 1
12645 1008 1
12675 1008 1
12681 1008 2
12685 1008 7
12691 1008 57
12729 1008 1
12745 1008 3
12749 1008 22
12776 1008 2
12822 1008 2
12915 1008 10
12972 1008 1
12973 1008 1
13003 1008 1
13013 1008 1
13078 1008 3
13163 1008 1
13201 1008 1
13204 1008 1
13241 1008 1
13248 1008 1
13273 1008 16
13354 1008 3
13358 1008 1
13359 1008 1
13393 1008 7
13422 1008 1
13456 1008 1
13484 1008 5
13504 1008 1
13577 1008 1
13580 1008 2
13584 1008 1
13618 1008 1
13638 1008 1
13640 1008 20
13642 1008 1
13661 1008 2
13667 1008 2
13672 1008 1
13746 1008 1
13747 1008 40
13770 1008 2
13802 1008 1
13833 1008 1
13835 1008 5
13836 1008 1
13841 1008 1
13845 1008 1
13855 1008 1
13877 1008 5
13952 1008 6
14001 1008 4
14006 1008 1
14079 1008 2
14130 1008 1
14139 1008 2
14148 1008 2
14171 1008 6
14172 1008 2
14277 1008 1
14322 1008 1
14376 1008 1
14380 1008 3
14404 1008 1
14429 1008 1
14434 1008 2
14482 1008 1
14492 1008 32
14603 1008 2
14754 1008 1
14830 1008 1
14876 1008 1
14885 1008 3
14978 1008 1
14981 1008 1
14982 1008 1
15021 1008 7
15100 1008 7
15129 1008 1
15173 1008 1
15195 1008 1
1 1009 1
2 1009 1
8 1009 31
13 1009 4
29 1009 2
30 1009 1
50 1009 1
57 1009 7
68 1009 2
74 1009 1
80 1009 6
82 1009 69
99 1009 1
109 1009 4
135 1009 1
136 1009 4
156 1009 182
163 1009 1
207 1009 1
219 1009 1
223 1009 10
246 1009 1
248 1009 1
249 1009 1
255 1009 1
264 1009 5
277 1009 4
278 1009 1
298 1009 4
337 1009 3
338 1009 1
340 1009 6
341 1009 1
343 1009 3
351 1009 2
354 1009 2
363 1009 9
364 1009 1
380 1009 1
389 1009 4
397 1009 1
421 1009 1
450 1009 1
471 1009 1
477 1009 1
478 1009 2
482 1009 1
489 1009 2
584 1009 7
586 1009 2
622 1009 1
639 1009 1
655 1009 1
660 1009 1
669 1009 1
671 1009 1
696 1009 1
729 1009 2
736 1009 1
747 1009 1
783 1009 1
804 1009 1
825 1009 1
855 1009 1
898 1009 1
909 1009 1
938 1009 1
940 1009 1
945 1009 1
947 1009 1
963 1009 1
966 1009 1
967 1009 1
1011 1009 2
1015 1009 1
1019 1009 1
1031 1009 3
1046 1009 1
1051 1009 1
1056 1009 1
1084 1009 1
1089 1009 1
1111 1009 1
1170 1009 7
1174 1009 2
1195 1009 1
1196 1009 2
1204 1009 1
1207 1009 1
1225 1009 1
1244 1009 1
1245 1009 5
1292 1009 2
1301 1009 4
1302 1009 1
1313 1009 1
1319 1009 2
1349 1009 1
1368 1009 2
1377 1009 62
1378 1009 1
1387 1009 1
1404 1009 1
1407 1009 2
1441 1009 1
1473 1009 1
1492 1009 1
1557 1009 2
1574 1009 1
1584 1009 3
1591 1009 1
1596 1009 1
1613 1009 2
1636 1009 3
1637 1009 1
1638 1009 1
1649 1009 2
1708 1009 1
1710 1009 1
1720 1009 1
1790 1009 1
1801 1009 1
1812 1009 1
1830 1009 1
1831 1009 1
1860 1009 3
1873 1009 1
1876 1009 1
1898 1009 3
1907 1009 1
1913 1009 1
1925 1009 3
1941 1009 1
1967 1009 1
1975 1009 1
1980 1009 1
1985 1009 2
2021 1009 1
2025 1009 2
2052 1009 3
2080 1009 1
2082 1009 1
2092 1009 1
2140 1009 2
2174 1009 1
2177 1009 1
2180 1009 3
2209 1009 10
2221 1009 2
2222 1009 1
2238 1009 3
2254 1009 1
2326 1009 1
2351 1009 1
2364 1009 2
2370 1009 1
2372 1009 2
2391 1009 1
2403 1009 2
2463 1009 1
2499 1009 1
2513 1009 1
2524 1009 1
2534 1009 1
2538 1009 1
2580 1009 1
2659 1009 1
2663 1009 1
2674 1009 2
2683 1009 1
2687 1009 3
2707 1009 1
2769 1009 1
2770 1009 3
2792 1009 3
2804 1009 1
2827 1009 3
2845 1009 1
2855 1009 1
2883 1009 1
2893 1009 1
2907 1009 1
2932 1009 1
2987 1009 1
3007 1009 2
3028 1009 6
3060 1009 1
3061 1009 1
3098 1009 1
3141 1009 1
3302 1009 2
3315 1009 2
3320 1009 1
3330 1009 1
3331 1009 1
3476 1009 8
3479 1009 7
3516 1009 2
3518 1009 3
3535 1009 4
3572 1009 5
3573 1009 2
3574 1009 1
3592 1009 2
3594 1009 1
3654 1009 1
3659 1009 1
3662 1009 1
3666 1009 1
3686 1009 4
3711 1009 3
3712 1009 7
3773 1009 6
3782 1009 1
3812 1009 1
3819 1009 1
3832 1009 1
3834 1009 1
3845 1009 1
3850 1009 1
3857 1009 2
3861 1009 3
3882 1009 1
3884 1009 1
3907 1009 1
3929 1009 1
3949 1009 1
4008 1009 1
4012 1009 3
4034 1009 3
4042 1009 1
4070 1009 2
4086 1009 1
4126 1009 1
4143 1009 1
4162 1009 43
4163 1009 1
4183 1009 25
4190 1009 3
4207 1009 1
4232 1009 1
4240 1009 1
4241 1009 4
4246 1009 1
4262 1009 2
4326 1009 1
4333 1009 1
4343 1009 2
4366 1009 1
4373 1009 1
4402 1009 4
4414 1009 1
4471 1009 1
4518 1009 1
4523 1009 1
4533 1009 3
4651 1009 1
4727 1009 2
4732 1009 1
4739 1009 1
4770 1009 1
4793 1009 1
4798 1009 6
4803 1009 1
4824 1009 1
4835 1009 1
4839 1009 1
4867 1009 1
4868 1009 5
4880 1009 2
4902 1009 2
4926 1009 1
4956 1009 1
4991 1009 1
5015 1009 2
5017 1009 1
5020 1009 1
5027 1009 3
5050 1009 1
5053 1009 1
5068 1009 1
5073 1009 2
5110 1009 2
5112 1009 33
5124 1009 2
5151 1009 1
5152 1009 1
5188 1009 1
5250 1009 1
5259 1009 1
5311 1009 1
5331 1009 1
5332 1009 1
5344 1009 1
5349 1009 1
5353 1009 1
5365 1009 1
5386 1009 1
5432 1009 1
5458 1009 4
5463 1009 1
5466 1009 1
5474 1009 2
5514 1009 1
5527 1009 2
5540 1009 1
5550 1009 1
5551 1009 3
5584 1009 1
5625 1009 1
5705 1009 3
5713 1009 1
5741 1009 1
5756 1009 1
5765 1009 3
5778 1009 1
5791 1009 1
5852 1009 1
5854 1009 1
5859 1009 8
5860 1009 19
5896 1009 1
5947 1009 2
5978 1009 1
5986 1009 1
5991 1009 1
6001 1009 1
6022 1009 2
6062 1009 1
6066 1009 1
6073 1009 1
6086 1009 70
6093 1009 1
6100 1009 1
6115 1009 1
6130 1009 2
6155 1009 5
6195 1009 1
6213 1009 1
6222 1009 2
6232 1009 2
6267 1009 1
6273 1009 1
6274 1009 1
6280 1009 1
6401 1009 2
6415 1009 1
6418 1009 2
6429 1009 2
6486 1009 1
6503 1009 1
6537 1009 1
6538 1009 1
6554 1009 16
6558 1009 1
6577 1009 1
6631 1009 1
6634 1009 3
6640 1009 4
6651 1009 1
6663 1009 1
6672 1009 3
6699 1009 1
6742 1009 1
6772 1009 1
6829 1009 1
6834 1009 2
6841 1009 1
6854 1009 2
6865 1009 1
6871 1009 1
6872 1009 1
6883 1009 1
6884 1009 1
6903 1009 2
6908 1009 3
6936 1009 1
6970 1009 1
7001 1009 2
7008 1009 1
7033 1009 1
7041 1009 3
7087 1009 5
7089 1009 1
7098 1009 1
7100 1009 1
7127 1009 1
7141 1009 3
7142 1009 2
7151 1009 5
7166 1009 1
7168 1009 6
7184 1009 1
7206 1009 2
7228 1009 6
7241 1009 1
7248 1009 2
7257 1009 3
7280 1009 1
7286 1009 1
7336 1009 1
7395 1009 2
7396 1009 1
7409 1009 1
7417 1009 1
7419 1009 4
7428 1009 4
7461 1009 1
7476 1009 1
7516 1009 1
7546 1009 1
7567 1009 1
7631 1009 2
7657 1009 1
7685 1009 2
7703 1009 1
7721 1009 1
7723 1009 2
7731 1009 1
7740 1009 1
7805 1009 1
7810 1009 1
7867 1009 1
7874 1009 1
7875 1009 1
7909 1009 1
7914 1009 1
7998 1009 1
8031 1009 2
8086 1009 6
8092 1009 1
8117 1009 1
8118 1009 1
8140 1009 1
8141 1009 3
8144 1009 1
8189 1009 1
8203 1009 1
8213 1009 1
8236 1009 3
8237 1009 1
8238 1009 1
8256 1009 1
8306 1009 1
8318 1009 1
8322 1009 4
8345 1009 1
8380 1009 1
8381 1009 1
8424 1009 6
8425 1009 1
8430 1009 1
8473 1009 1
8492 1009 1
8505 1009 3
8517 1009 4
8533 1009 1
8545 1009 1
8561 1009 1
8597 1009 1
8618 1009 1
8671 1009 1
8693 1009 1
8699 1009 1
8711 1009 2
8720 1009 2
8761 1009 15
8770 1009 1
8771 1009 1
8805 1009 1
8809 1009 1
8811 1009 1
8815 1009 1
8823 1009 1
8834 1009 1
8859 1009 1
8884 1009 1
8899 1009 3
8925 1009 2
8953 1009 1
8992 1009 1
9026 1009 2
9049 1009 1
9062 1009 1
9088 1009 1
9107 1009 1
9128 1009 2
9144 1009 1
9146 1009 1
9151 1009 1
9182 1009 1
9190 1009 1
9192 1009 1
9193 1009 2
9244 1009 6
9251 1009 1
9254 1009 1
9318 1009 33
9323 1009 1
9333 1009 4
9338 1009 1
9351 1009 8
9364 1009 1
9369 1009 2
9394 1009 2
9449 1009 2
9468 1009 1
9494 1009 4
9498 1009 1
9502 1009 1
9515 1009 1
9578 1009 3
9610 1009 1
9611 1009 2
9612 1009 1
9622 1009 1
9626 1009 1
9629 1009 1
9644 1009 2
9649 1009 1
9653 1009 2
9688 1009 1
9716 1009 1
9732 1009 2
9742 1009 1
9774 1009 1
9799 1009 2
9803 1009 1
9826 1009 2
9858 1009 1
9859 1009 1
9914 1009 4
9924 1009 2
9935 1009 1
9969 1009 1
9984 1009 1
9992 1009 1
9994 1009 3
10010 1009 1
10053 1009 1
10066 1009 1
10093 1009 6
10146 1009 1
10152 1009 1
10184 1009 1
10207 1009 8
10227 1009 131
10273 1009 1
10318 1009 1
10346 1009 1
10351 1009 7
10369 1009 1
10394 1009 3
10418 1009 7
10419 1009 1
10420 1009 1
10447 1009 1
10454 1009 1
10458 1009 1
10533 1009 17
10546 1009 2
10547 1009 1
10586 1009 1
10594 1009 2
10604 1009 1
10611 1009 1
10612 1009 2
10613 1009 1
10624 1009 1
10648 1009 1
10751 1009 1
10764 1009 1
10765 1009 2
10834 1009 2
10901 1009 1
10911 1009 1
10942 1009 39
10974 1009 1
10996 1009 1
11039 1009 2
11044 1009 1
11069 1009 1
11096 1009 2
11098 1009 1
11130 1009 1
11136 1009 2
11147 1009 2
11151 1009 1
11152 1009 1
11163 1009 1
11165 1009 1
11189 1009 1
11245 1009 2
11252 1009 1
11322 1009 1
11326 1009 1
11332 1009 1
11393 1009 1
11397 1009 12
11413 1009 1
11417 1009 1
11425 1009 1
11452 1009 1
11460 1009 10
11548 1009 1
11557 1009 3
11568 1009 1
11575 1009 1
11618 1009 1
11680 1009 1
11681 1009 1
11682 1009 1
11722 1009 1
11771 1009 1
11840 1009 1
11841 1009 1
11884 1009 1
11891 1009 1
11925 1009 1
11939 1009 1
11957 1009 1
11958 1009 1
11975 1009 2
11997 1009 3
12050 1009 1
12066 1009 2
12146 1009 1
12159 1009 2
12161 1009 2
12165 1009 1
12166 1009 10
12173 1009 4
12203 1009 1
12240 1009 4
12244 1009 1
12261 1009 1
12267 1009 1
12297 1009 2
12300 1009 1
12331 1009 1
12332 1009 3
12335 1009 2
12349 1009 7
12376 1009 1
12383 1009 7
12394 1009 1
12395 1009 10
12453 1009 1
12459 1009 1
12516 1009 1
12519 1009 2
12525 1009 2
12582 1009 3
12590 1009 1
12621 1009 1
12691 1009 5
12749 1009 1
12915 1009 59
12919 1009 1
12972 1009 2
13003 1009 1
13102 1009 1
13126 1009 14
13167 1009 5
13185 1009 1
13227 1009 2
13248 1009 2
13273 1009 1
13291 1009 1
13296 1009 5
13342 1009 1
13345 1009 1
13359 1009 2
13374 1009 1
13393 1009 4
13414 1009 1
13482 1009 12
13484 1009 2
13573 1009 2
13584 1009 1
13618 1009 1
13640 1009 7
13681 1009 2
13701 1009 1
13706 1009 1
13747 1009 4
13759 1009 1
13770 1009 1
13828 1009 3
13846 1009 1
13851 1009 1
13855 1009 1
13877 1009 1
13925 1009 5
13952 1009 111
14001 1009 8
14079 1009 1
14096 1009 2
14130 1009 1
14160 1009 4
14214 1009 1
14217 1009 3
14295 1009 1
14307 1009 1
14469 1009 1
14492 1009 9
14551 1009 1
14553 1009 2
14603 1009 1
14684 1009 2
14688 1009 2
14775 1009 2
14793 1009 3
14802 1009 1
14829 1009 1
14869 1009 1
14966 1009 2
15001 1009 1
15021 1009 84
15051 1009 3
15100 1009 1
15128 1009 4
15129 1009 1
15130 1009 2
15186 1009 1
15245 1009 1
1 1010 2
2 1010 2
11 1010 2
57 1010 16
68 1010 1
93 1010 2
109 1010 1
121 1010 4
133 1010 1
134 1010 2
135 1010 2
136 1010 7
137 1010 5
156 1010 2
157 1010 1
163 1010 4
193 1010 1
206 1010 1
230 1010 1
263 1010 1
264 1010 1
297 1010 2
298 1010 23
299 1010 3
337 1010 2
343 1010 1
364 1010 1
369 1010 1
417 1010 1
441 1010 1
482 1010 1
502 1010 1
565 1010 1
579 1010 2
584 1010 2
586 1010 2
612 1010 2
637 1010 1
701 1010 8
777 1010 1
850 1010 1
862 1010 1
920 1010 2
922 1010 1
934 1010 1
963 1010 1
966 1010 1
1017 1010 3
1021 1010 2
1031 1010 4
1195 1010 1
1220 1010 1
1301 1010 2
1377 1010 6
1473 1010 1
1513 1010 1
1519 1010 2
1557 1010 3
1574 1010 1
1720 1010 3
1809 1010 1
1860 1010 1
1876 1010 2
1913 1010 1
1920 1010 1
2021 1010 1
2025 1010 1
2088 1010 1
2195 1010 2
2216 1010 1
2221 1010 1
2222 1010 1
2228 1010 1
2254 1010 1
2317 1010 1
2364 1010 1
2480 1010 1
2522 1010 1
2590 1010 2
2592 1010 1
2594 1010 1
2612 1010 1
2618 1010 1
2657 1010 1
2684 1010 1
2827 1010 1
2845 1010 1
2893 1010 1
2928 1010 1
3007 1010 1
3091 1010 1
3144 1010 2
3147 1010 1
3181 1010 1
3305 1010 2
3331 1010 1
3470 1010 1
3518 1010 1
3572 1010 2
3575 1010 1
3682 1010 1
3740 1010 1
3809 1010 2
3812 1010 1
3820 1010 4
3840 1010 1
3907 1010 4
3940 1010 1
4049 1010 1
4050 1010 3
4064 1010 2
4130 1010 1
4136 1010 1
4137 1010 1
4179 1010 1
4196 1010 1
4197 1010 1
4302 1010 1
4330 1010 1
4343 1010 1
4366 1010 1
4406 1010 1
4417 1010 1
4448 1010 1
4537 1010 2
4737 1010 1
4798 1010 1
4816 1010 1
4835 1010 1
4868 1010 1
4880 1010 1
4926 1010 1
4944 1010 1
4953 1010 1
4983 1010 1
5112 1010 47
5188 1010 1
5427 1010 1
5540 1010 1
5541 1010 3
5546 1010 1
5547 1010 1
5551 1010 1
5603 1010 2
5669 1010 1
5765 1010 8
5791 1010 1
5817 1010 1
5928 1010 1
5987 1010 1
6073 1010 2
6086 1010 1
6094 1010 1
6115 1010 2
6124 1010 1
6130 1010 1
6248 1010 1
6257 1010 1
6467 1010 1
6483 1010 1
6554 1010 1
6558 1010 1
6623 1010 2
6631 1010 3
6693 1010 1
6772 1010 1
6849 1010 1
6868 1010 1
6908 1010 2
6916 1010 1
6933 1010 1
6970 1010 1
6972 1010 1
6981 1010 1
7008 1010 1
7053 1010 1
7054 1010 1
7055 1010 1
7060 1010 2
7087 1010 2
7141 1010 1
7151 1010 2
7163 1010 1
7166 1010 1
7228 1010 1
7257 1010 1
7409 1010 1
7417 1010 1
7428 1010 2
7440 1010 1
7551 1010 2
7612 1010 1
7684 1010 1
7685 1010 1
7691 1010 1
7723 1010 1
7798 1010 1
7874 1010 1
7886 1010 6
7938 1010 1
7951 1010 1
8024 1010 1
8034 1010 1
8088 1010 1
8128 1010 2
8184 1010 1
8199 1010 4
8202 1010 2
8203 1010 1
8233 1010 1
8236 1010 2
8318 1010 1
8346 1010 1
8367 1010 1
8424 1010 3
8462 1010 1
8499 1010 1
8561 1010 1
8565 1010 2
8579 1010 1
8701 1010 1
8759 1010 1
8761 1010 45
8799 1010 1
8805 1010 1
8817 1010 1
8851 1010 2
8884 1010 1
8885 1010 1
8890 1010 1
8942 1010 1
8944 1010 1
9033 1010 1
9073 1010 1
9101 1010 1
9208 1010 1
9244 1010 2
9318 1010 4
9338 1010 1
9346 1010 2
9362 1010 1
9369 1010 5
9416 1010 1
9428 1010 1
9468 1010 1
9498 1010 2
9512 1010 1
9537 1010 1
9547 1010 1
9567 1010 1
9578 1010 2
9585 1010 1
9699 1010 1
9733 1010 1
9803 1010 2
9935 1010 3
9970 1010 1
9984 1010 1
10022 1010 1
10028 1010 1
10053 1010 1
10081 1010 1
10093 1010 1
10227 1010 3
10262 1010 1
10351 1010 2
10358 1010 3
10394 1010 1
10419 1010 1
10420 1010 1
10449 1010 1
10454 1010 1
10471 1010 1
10505 1010 1
10533 1010 4
10588 1010 1
10600 1010 1
10648 1010 7
10786 1010 1
10801 1010 1
10911 1010 2
10920 1010 1
10942 1010 1
10966 1010 3
10977 1010 1
11011 1010 1
11069 1010 1
11096 1010 1
11126 1010 1
11130 1010 1
11138 1010 1
11163 1010 1
11165 1010 1
11252 1010 1
11257 1010 1
11275 1010 1
11345 1010 1
11349 1010 1
11389 1010 1
11476 1010 1
11537 1010 1
11674 1010 1
11685 1010 4
11746 1010 1
11763 1010 1
11952 1010 1
11993 1010 1
11995 1010 3
12003 1010 2
12084 1010 1
12153 1010 1
12159 1010 1
12218 1010 1
12244 1010 1
12295 1010 1
12376 1010 1
12381 1010 11
12382 1010 1
12383 1010 18
12395 1010 1
12414 1010 1
12454 1010 1
12468 1010 2
12502 1010 1
12525 1010 14
12529 1010 1
12591 1010 1
12648 1010 1
12685 1010 2
12691 1010 31
12749 1010 8
12776 1010 1
12800 1010 1
12856 1010 1
12915 1010 7
12919 1010 1
12972 1010 8
12973 1010 2
13013 1010 4
13078 1010 1
13107 1010 1
13191 1010 1
13229 1010 1
13245 1010 2
13248 1010 1
13273 1010 13
13354 1010 3
13355 1010 1
13374 1010 1
13393 1010 12
13427 1010 1
13452 1010 1
13460 1010 1
13484 1010 2
13504 1010 1
13533 1010 2
13537 1010 1
13640 1010 35
13661 1010 2
13672 1010 1
13719 1010 1
13732 1010 1
13747 1010 18
13759 1010 1
13770 1010 1
13828 1010 1
13835 1010 5
13836 1010 2
13855 1010 2
13864 1010 1
13877 1010 3
13925 1010 1
13952 1010 4
14001 1010 4
14006 1010 1
14025 1010 3
14079 1010 2
14127 1010 1
14130 1010 1
14139 1010 1
14171 1010 4
14172 1010 1
14277 1010 1
14327 1010 1
14330 1010 1
14340 1010 1
14380 1010 1
14448 1010 1
14458 1010 1
14482 1010 1
14492 1010 30
14538 1010 1
14551 1010 1
14575 1010 2
14603 1010 1
14867 1010 1
14870 1010 1
14878 1010 1
14885 1010 1
14960 1010 1
14961 1010 1
14966 1010 2
14981 1010 1
15021 1010 6
15076 1010 1
15100 1010 7
15159 1010 1
1 1011 19
2 1011 6
8 1011 1
9 1011 1
13 1011 1
30 1011 1
50 1011 1
57 1011 46
82 1011 4
85 1011 1
95 1011 2
97 1011 2
101 1011 1
105 1011 2
109 1011 1
113 1011 1
121 1011 19
134 1011 5
135 1011 11
136 1011 26
137 1011 4
138 1011 5
148 1011 1
153 1011 4
156 1011 1
157 1011 1
158 1011 3
160 1011 5
161 1011 1
162 1011 6
163 1011 4
164 1011 1
165 1011 2
214 1011 1
223 1011 6
246 1011 1
251 1011 1
255 1011 2
263 1011 2
288 1011 2
289 1011 1
297 1011 6
298 1011 67
299 1011 23
315 1011 4
331 1011 1
337 1011 3
343 1011 1
351 1011 1
358 1011 1
373 1011 1
389 1011 1
397 1011 1
417 1011 1
446 1011 1
455 1011 1
477 1011 1
482 1011 1
484 1011 1
496 1011 1
564 1011 1
584 1011 3
607 1011 1
612 1011 4
622 1011 2
630 1011 1
643 1011 1
701 1011 4
718 1011 1
755 1011 2
776 1011 1
777 1011 5
785 1011 1
796 1011 1
825 1011 1
846 1011 1
905 1011 1
920 1011 7
938 1011 1
945 1011 1
966 1011 1
1011 1011 1
1019 1011 2
1021 1011 1
1031 1011 8
1033 1011 2
1051 1011 1
1100 1011 1
1116 1011 1
1133 1011 1
1225 1011 1
1227 1011 1
1244 1011 2
1315 1011 1
1316 1011 1
1329 1011 1
1335 1011 2
1349 1011 1
1356 1011 1
1370 1011 1
1378 1011 1
1379 1011 1
1384 1011 1
1441 1011 6
1519 1011 1
1557 1011 19
1561 1011 3
1626 1011 1
1635 1011 1
1654 1011 1
1670 1011 1
1702 1011 1
1710 1011 3
1720 1011 10
1726 1011 3
1734 1011 4
1801 1011 2
1809 1011 1
1813 1011 1
1830 1011 1
1876 1011 3
1911 1011 3
1925 1011 1
1956 1011 2
1960 1011 1
1970 1011 1
1972 1011 2
1975 1011 1
2012 1011 1
2023 1011 1
2051 1011 1
2060 1011 9
2088 1011 1
2146 1011 1
2171 1011 1
2180 1011 1
2203 1011 1
2206 1011 1
2209 1011 5
2221 1011 3
2238 1011 1
2258 1011 1
2281 1011 1
2304 1011 1
2351 1011 1
2355 1011 1
2366 1011 2
2369 1011 1
2376 1011 1
2403 1011 1
2452 1011 1
2509 1011 2
2513 1011 1
2522 1011 1
2532 1011 1
2551 1011 1
2577 1011 1
2613 1011 1
2624 1011 1
2646 1011 1
2674 1011 1
2704 1011 1
2748 1011 1
2769 1011 1
2808 1011 3
2842 1011 1
2845 1011 1
2893 1011 1
2940 1011 1
2987 1011 1
2993 1011 1
3000 1011 3
3085 1011 1
3093 1011 2
3152 1011 1
3153 1011 2
3181 1011 1
3199 1011 1
3203 1011 1
3211 1011 1
3217 1011 1
3222 1011 1
3227 1011 1
3274 1011 1
3277 1011 1
3315 1011 1
3331 1011 1
3338 1011 1
3373 1011 1
3411 1011 1
3435 1011 1
3470 1011 1
3537 1011 1
3576 1011 1
3577 1011 1
3592 1011 1
3682 1011 1
3721 1011 1
3743 1011 4
3764 1011 1
3809 1011 2
3812 1011 1
3819 1011 2
3820 1011 2
3833 1011 1
3907 1011 3
3946 1011 1
4003 1011 2
4008 1011 1
4031 1011 1
4050 1011 1
4064 1011 3
4066 1011 1
4067 1011 2
4068 1011 1
4086 1011 2
4114 1011 1
4137 1011 1
4142 1011 1
4160 1011 1
4163 1011 1
4179 1011 1
4197 1011 3
4261 1011 1
4262 1011 1
4271 1011 2
4304 1011 1
4315 1011 1
4343 1011 3
4356 1011 1
4366 1011 1
4378 1011 1
4402 1011 1
4406 1011 1
4409 1011 1
4441 1011 1
4442 1011 1
4492 1011 1
4518 1011 1
4532 1011 1
4561 1011 1
4580 1011 1
4602 1011 2
4606 1011 1
4678 1011 2
4719 1011 1
4738 1011 1
4771 1011 2
4777 1011 1
4798 1011 2
4813 1011 3
4867 1011 1
4868 1011 1
4891 1011 3
4902 1011 1
4907 1011 1
4943 1011 1
4968 1011 1
4983 1011 1
5001 1011 1
5002 1011 2
5027 1011 1
5049 1011 1
5063 1011 1
5112 1011 75
5113 1011 1
5152 1011 2
5214 1011 1
5216 1011 1
5218 1011 1
5242 1011 1
5253 1011 3
5259 1011 3
5261 1011 1
5311 1011 5
5332 1011 1
5360 1011 1
5370 1011 6
5546 1011 2
5628 1011 1
5632 1011 1
5638 1011 1
5641 1011 1
5655 1011 2
5686 1011 1
5697 1011 1
5713 1011 2
5723 1011 1
5750 1011 1
5756 1011 4
5765 1011 2
5783 1011 1
5806 1011 1
5818 1011 1
5846 1011 1
5863 1011 1
5878 1011 1
5887 1011 1
5921 1011 1
5928 1011 1
5933 1011 1
6000 1011 1
6017 1011 1
6022 1011 2
6029 1011 1
6030 1011 1
6086 1011 3
6115 1011 1
6130 1011 1
6182 1011 3
6194 1011 1
6256 1011 3
6273 1011 1
6280 1011 2
6297 1011 1
6313 1011 1
6329 1011 4
6332 1011 1
6381 1011 1
6432 1011 1
6439 1011 1
6465 1011 1
6467 1011 1
6513 1011 1
6514 1011 1
6566 1011 1
6567 1011 2
6640 1011 1
6665 1011 1
6667 1011 1
6672 1011 1
6719 1011 1
6733 1011 1
6736 1011 2
6768 1011 1
6814 1011 2
6816 1011 1
6829 1011 1
6842 1011 2
6884 1011 1
6897 1011 1
6903 1011 1
6933 1011 1
6968 1011 1
7053 1011 6
7054 1011 2
7055 1011 4
7112 1011 1
7146 1011 1
7166 1011 1
7188 1011 1
7228 1011 2
7229 1011 5
7233 1011 1
7395 1011 1
7396 1011 1
7409 1011 2
7422 1011 1
7444 1011 2
7453 1011 1
7466 1011 1
7494 1011 1
7505 1011 1
7510 1011 1
7551 1011 2
7557 1011 1
7559 1011 1
7634 1011 2
7683 1011 1
7685 1011 1
7696 1011 5
7739 1011 1
7778 1011 2
7886 1011 7
7908 1011 1
7936 1011 1
7938 1011 1
7942 1011 1
7946 1011 2
8031 1011 1
8034 1011 3
8086 1011 3
8092 1011 1
8140 1011 1
8184 1011 2
8199 1011 1
8202 1011 1
8203 1011 1
8236 1011 1
8238 1011 1
8253 1011 1
8256 1011 1
8318 1011 1
8322 1011 4
8344 1011 2
8357 1011 1
8367 1011 1
8380 1011 1
8424 1011 3
8441 1011 1
8444 1011 1
8449 1011 1
8473 1011 1
8512 1011 1
8533 1011 1
8545 1011 1
8554 1011 1
8565 1011 1
8576 1011 1
8579 1011 2
8617 1011 1
8665 1011 2
8711 1011 3
8727 1011 1
8761 1011 290
8768 1011 2
8795 1011 2
8799 1011 1
8805 1011 2
8809 1011 1
8815 1011 2
8833 1011 1
8851 1011 1
8853 1011 1
8872 1011 3
8875 1011 1
8884 1011 2
8885 1011 4
8890 1011 1
8899 1011 1
8913 1011 1
8966 1011 3
9009 1011 1
9026 1011 1
9032 1011 1
9033 1011 11
9095 1011 1
9101 1011 1
9122 1011 1
9162 1011 1
9229 1011 1
9244 1011 2
9295 1011 2
9296 1011 2
9315 1011 1
9318 1011 9
9324 1011 1
9333 1011 3
9346 1011 1
9351 1011 1
9362 1011 1
9369 1011 44
9407 1011 2
9412 1011 2
9428 1011 3
9431 1011 1
9468 1011 1
9485 1011 1
9494 1011 1
9498 1011 1
9502 1011 1
9512 1011 1
9520 1011 1
9571 1011 2
9585 1011 1
9603 1011 3
9610 1011 1
9629 1011 1
9688 1011 1
9699 1011 2
9723 1011 1
9749 1011 1
9763 1011 1
9803 1011 5
9808 1011 1
9809 1011 1
9829 1011 5
9858 1011 1
9862 1011 1
9914 1011 1
9937 1011 1
9959 1011 1
9970 1011 5
10001 1011 1
10010 1011 2
10022 1011 1
10053 1011 1
10055 1011 2
10066 1011 6
10093 1011 2
10109 1011 1
10137 1011 1
10150 1011 1
10152 1011 3
10169 1011 1
10196 1011 1
10204 1011 1
10206 1011 1
10207 1011 1
10227 1011 10
10229 1011 1
10255 1011 1
10318 1011 1
10351 1011 37
10358 1011 2
10394 1011 1
10427 1011 2
10435 1011 1
10447 1011 1
10454 1011 1
10480 1011 1
10494 1011 1
10519 1011 1
10520 1011 1
10533 1011 5
10541 1011 1
10547 1011 1
10582 1011 1
10588 1011 1
10596 1011 2
10604 1011 1
10632 1011 1
10648 1011 30
10738 1011 1
10769 1011 1
10911 1011 8
10942 1011 1
10966 1011 3
10997 1011 1
11068 1011 1
11069 1011 1
11108 1011 1
11131 1011 1
11137 1011 1
11234 1011 2
11252 1011 2
11280 1011 1
11312 1011 2
11326 1011 1
11335 1011 1
11343 1011 1
11345 1011 2
11351 1011 1
11365 1011 1
11386 1011 2
11389 1011 1
11393 1011 3
11419 1011 1
11443 1011 1
11458 1011 2
11502 1011 1
11519 1011 1
11537 1011 2
11557 1011 1
11560 1011 1
11580 1011 1
11605 1011 1
11621 1011 3
11623 1011 2
11659 1011 1
11674 1011 4
11685 1011 2
11689 1011 1
11746 1011 5
11763 1011 1
11781 1011 1
11810 1011 1
11820 1011 1
11841 1011 1
11857 1011 1
11895 1011 1
11905 1011 1
11950 1011 1
11952 1011 2
11993 1011 1
11995 1011 1
12015 1011 1
12064 1011 2
12066 1011 1
12084 1011 1
12091 1011 1
12093 1011 1
12104 1011 1
12126 1011 1
12144 1011 1
12159 1011 2
12161 1011 1
12189 1011 1
12227 1011 2
12267 1011 4
12293 1011 2
12298 1011 1
12308 1011 1
12315 1011 1
12332 1011 1
12336 1011 1
12349 1011 2
12351 1011 1
12352 1011 2
12381 1011 23
12383 1011 81
12395 1011 4
12401 1011 1
12425 1011 1
12454 1011 1
12468 1011 14
12499 1011 1
12525 1011 37
12570 1011 2
12591 1011 1
12621 1011 3
12625 1011 2
12645 1011 4
12648 1011 1
12675 1011 6
12681 1011 1
12685 1011 9
12691 1011 187
12745 1011 3
12749 1011 33
12760 1011 2
12762 1011 1
12799 1011 2
12800 1011 4
12814 1011 1
12822 1011 2
12907 1011 1
12911 1011 2
12915 1011 22
12919 1011 2
12927 1011 1
12972 1011 13
12973 1011 3
12992 1011 5
13013 1011 7
13044 1011 1
13078 1011 4
13167 1011 2
13184 1011 1
13191 1011 4
13204 1011 3
13241 1011 4
13273 1011 35
13320 1011 1
13324 1011 1
13342 1011 1
13354 1011 13
13358 1011 1
13359 1011 1
13374 1011 1
13393 1011 47
13416 1011 3
13425 1011 2
13484 1011 13
13502 1011 1
13537 1011 4
13568 1011 1
13577 1011 2
13580 1011 1
13602 1011 1
13640 1011 86
13650 1011 1
13653 1011 1
13661 1011 6
13719 1011 1
13732 1011 8
13747 1011 148
13759 1011 1
13804 1011 1
13835 1011 8
13836 1011 3
13855 1011 1
13870 1011 1
13877 1011 13
13925 1011 1
13937 1011 1
13952 1011 13
13993 1011 1
14006 1011 1
14025 1011 8
14059 1011 1
14082 1011 1
14114 1011 1
14127 1011 5
14130 1011 3
14139 1011 5
14154 1011 1
14160 1011 1
14171 1011 3
14222 1011 1
14277 1011 2
14294 1011 4
14309 1011 2
14319 1011 1
14320 1011 4
14327 1011 1
14340 1011 2
14354 1011 1
14357 1011 1
14380 1011 5
14419 1011 3
14434 1011 2
14482 1011 2
14484 1011 1
14492 1011 153
14494 1011 3
14495 1011 1
14514 1011 2
14545 1011 1
14560 1011 2
14575 1011 2
14603 1011 2
14640 1011 1
14653 1011 2
14754 1011 1
14756 1011 2
14793 1011 1
14802 1011 1
14805 1011 1
14870 1011 2
14879 1011 1
14960 1011 1
14966 1011 9
14978 1011 1
14981 1011 1
15021 1011 23
15025 1011 1
15044 1011 1
15045 1011 3
15100 1011 6
15159 1011 2
15186 1011 1
15195 1011 3
15213 1011 1
15245 1011 3
1 1012 4
2 1012 2
8 1012 1
39 1012 1
57 1012 23
70 1012 1
82 1012 3
85 1012 1
93 1012 1
95 1012 1
121 1012 10
134 1012 2
135 1012 4
136 1012 3
137 1012 1
138 1012 1
153 1012 1
157 1012 1
158 1012 1
160 1012 1
163 1012 1
164 1012 1
251 1012 1
252 1012 2
297 1012 3
298 1012 17
299 1012 5
315 1012 1
417 1012 1
489 1012 1
572 1012 1
584 1012 2
589 1012 1
605 1012 1
612 1012 1
701 1012 9
731 1012 1
777 1012 1
846 1012 1
888 1012 1
916 1012 2
956 1012 1
1017 1012 1
1031 1012 1
1033 1012 1
1051 1012 1
1124 1012 2
1225 1012 1
1358 1012 1
1404 1012 1
1485 1012 1
1516 1012 1
1556 1012 1
1557 1012 3
1574 1012 1
1624 1012 1
1720 1012 1
1860 1012 1
1876 1012 1
1940 1012 1
1989 1012 1
2055 1012 1
2060 1012 1
2070 1012 1
2180 1012 1
2209 1012 3
2221 1012 2
2293 1012 1
2295 1012 1
2320 1012 1
2366 1012 3
2462 1012 1
2509 1012 1
2522 1012 1
2534 1012 1
2577 1012 1
2590 1012 1
2657 1012 1
2769 1012 1
2786 1012 1
2827 1012 1
2842 1012 1
2893 1012 1
2907 1012 2
2928 1012 1
2932 1012 1
2993 1012 1
3244 1012 1
3331 1012 1
3504 1012 1
3518 1012 1
3525 1012 1
3537 1012 1
3539 1012 1
3544 1012 1
3554 1012 1
3567 1012 2
3592 1012 3
3662 1012 1
3712 1012 1
3728 1012 1
3799 1012 1
3812 1012 1
3820 1012 1
3899 1012 1
3907 1012 2
3912 1012 1
4033 1012 1
4066 1012 4
4130 1012 1
4162 1012 1
4265 1012 1
4298 1012 1
4343 1012 1
4366 1012 1
4532 1012 1
4533 1012 1
4678 1012 2
4737 1012 1
4798 1012 1
4805 1012 1
4816 1012 1
4851 1012 1
4868 1012 1
4880 1012 1
4881 1012 1
4891 1012 1
4899 1012 1
4907 1012 1
4983 1012 1
5002 1012 1
5112 1012 67
5226 1012 1
5279 1012 1
5311 1012 1
5368 1012 1
5370 1012 1
5378 1012 1
5457 1012 1
5458 1012 2
5474 1012 1
5527 1012 1
5540 1012 2
5564 1012 1
5626 1012 1
5655 1012 1
5686 1012 1
5713 1012 1
5756 1012 3
5765 1012 3
5806 1012 1
6002 1012 1
6086 1012 3
6182 1012 2
6235 1012 1
6355 1012 1
6401 1012 1
6415 1012 1
6431 1012 1
6432 1012 1
6434 1012 1
6465 1012 1
6467 1012 1
6547 1012 2
6558 1012 1
6631 1012 2
6736 1012 1
6814 1012 1
6834 1012 1
6849 1012 1
6872 1012 1
6897 1012 1
6908 1012 1
7053 1012 1
7060 1012 2
7229 1012 1
7287 1012 1
7378 1012 1
7419 1012 2
7428 1012 1
7440 1012 1
7447 1012 1
7639 1012 1
7886 1012 3
7908 1012 1
8074 1012 1
8086 1012 1
8097 1012 1
8128 1012 2
8184 1012 1
8199 1012 1
8203 1012 2
8287 1012 1
8322 1012 3
8323 1012 1
8353 1012 1
8424 1012 2
8516 1012 1
8565 1012 1
8576 1012 1
8579 1012 1
8614 1012 1
8638 1012 1
8693 1012 2
8701 1012 2
8720 1012 2
8761 1012 34
8884 1012 1
8885 1012 2
8924 1012 1
9008 1012 2
9032 1012 1
9033 1012 1
9059 1012 2
9191 1012 1
9241 1012 1
9295 1012 1
9318 1012 6
9333 1012 1
9351 1012 1
9369 1012 5
9376 1012 1
9390 1012 1
9428 1012 2
9490 1012 1
9512 1012 1
9576 1012 1
9578 1012 3
9589 1012 1
9603 1012 1
9656 1012 1
9760 1012 1
9763 1012 1
9765 1012 1
9785 1012 2
9803 1012 2
9872 1012 1
9901 1012 1
9935 1012 1
9970 1012 1
9992 1012 1
9994 1012 1
10066 1012 1
10134 1012 1
10196 1012 1
10207 1012 1
10213 1012 1
10227 1012 3
10273 1012 1
10351 1012 2
10369 1012 1
10389 1012 1
10394 1012 1
10418 1012 1
10435 1012 1
10444 1012 1
10505 1012 1
10533 1012 1
10547 1012 1
10586 1012 1
10596 1012 1
10648 1012 6
10738 1012 1
10757 1012 1
10911 1012 1
10942 1012 1
10966 1012 1
11044 1012 2
11069 1012 2
11130 1012 1
11131 1012 1
11137 1012 1
11147 1012 2
11275 1012 1
11332 1012 1
11335 1012 1
11345 1012 1
11397 1012 1
11443 1012 1
11476 1012 1
11510 1012 1
11624 1012 1
11674 1012 1
11676 1012 1
11685 1012 2
11746 1012 1
11755 1012 1
11810 1012 1
11827 1012 1
11839 1012 1
11857 1012 1
11952 1012 1
11975 1012 1
11988 1012 1
11993 1012 2
11995 1012 1
11996 1012 1
12066 1012 1
12084 1012 1
12159 1012 1
12166 1012 1
12183 1012 1
12215 1012 1
12218 1012 1
12267 1012 1
12274 1012 1
12284 1012 1
12293 1012 1
12308 1012 3
12349 1012 3
12369 1012 2
12381 1012 5
12383 1012 9
12395 1012 3
12412 1012 1
12453 1012 1
12468 1012 6
12499 1012 1
12518 1012 1
12525 1012 4
12569 1012 1
12578 1012 2
12617 1012 1
12639 1012 1
12645 1012 1
12648 1012 2
12681 1012 1
12685 1012 4
12691 1012 19
12745 1012 1
12749 1012 9
12776 1012 1
12861 1012 1
12911 1012 1
12915 1012 7
12972 1012 2
13044 1012 2
13078 1012 1
13184 1012 1
13191 1012 1
13241 1012 1
13273 1012 11
13335 1012 1
13354 1012 1
13393 1012 9
13460 1012 1
13482 1012 1
13484 1012 4
13618 1012 1
13640 1012 8
13650 1012 1
13661 1012 1
13719 1012 2
13732 1012 2
13747 1012 14
13770 1012 1
13803 1012 1
13833 1012 1
13835 1012 1
13868 1012 1
13870 1012 1
13877 1012 5
13906 1012 1
13925 1012 1
13952 1012 3
14025 1012 1
14079 1012 1
14114 1012 1
14127 1012 1
14130 1012 1
14160 1012 1
14171 1012 2
14277 1012 2
14315 1012 1
14354 1012 1
14380 1012 1
14448 1012 1
14452 1012 1
14458 1012 1
14482 1012 2
14484 1012 1
14492 1012 16
14514 1012 2
14545 1012 1
14553 1012 2
14569 1012 1
14663 1012 1
14692 1012 1
14806 1012 1
14830 1012 2
14870 1012 2
14879 1012 1
14960 1012 1
14966 1012 2
14999 1012 1
15002 1012 1
15021 1012 15
15045 1012 1
15052 1012 1
15100 1012 1
1 1013 1
2 1013 3
8 1013 6
13 1013 1
29 1013 2
50 1013 1
57 1013 30
68 1013 1
82 1013 16
95 1013 1
121 1013 2
134 1013 1
135 1013 6
136 1013 9
137 1013 4
138 1013 4
148 1013 4
156 1013 24
157 1013 1
162 1013 3
163 1013 1
193 1013 3
210 1013 1
251 1013 1
297 1013 1
298 1013 22
299 1013 7
329 1013 1
337 1013 1
351 1013 1
354 1013 1
363 1013 1
397 1013 1
446 1013 1
501 1013 1
584 1013 1
585 1013 1
586 1013 1
605 1013 1
612 1013 2
660 1013 1
701 1013 3
706 1013 1
878 1013 1
905 1013 1
941 1013 1
966 1013 1
1031 1013 3
1170 1013 1
1189 1013 1
1245 1013 1
1298 1013 1
1388 1013 1
1441 1013 3
1473 1013 1
1492 1013 1
1556 1013 1
1557 1013 5
1584 1013 1
1603 1013 1
1635 1013 2
1720 1013 3
1734 1013 3
1784 1013 2
1801 1013 1
1829 1013 4
1911 1013 5
1934 1013 1
1956 1013 1
1960 1013 3
1966 1013 1
1972 1013 2
2060 1013 2
2141 1013 1
2209 1013 269
2258 1013 1
2296 1013 1
2323 1013 1
2359 1013 1
2372 1013 1
2403 1013 5
2426 1013 1
2671 1013 1
2683 1013 2
2704 1013 1
2707 1013 1
2737 1013 1
2808 1013 2
2893 1013 1
2966 1013 1
2992 1013 1
3000 1013 2
3007 1013 1
3218 1013 1
3274 1013 1
3399 1013 1
3409 1013 1
3413 1013 1
3476 1013 1
3479 1013 1
3576 1013 1
3653 1013 1
3666 1013 1
3678 1013 1
3743 1013 2
3809 1013 1
3857 1013 1
3937 1013 1
4006 1013 2
4031 1013 1
4035 1013 2
4064 1013 2
4066 1013 1
4081 1013 1
4097 1013 1
4135 1013 2
4162 1013 3
4163 1013 1
4237 1013 1
4241 1013 4
4315 1013 1
4406 1013 1
4414 1013 2
4470 1013 2
4471 1013 1
4678 1013 1
4726 1013 1
4727 1013 1
4798 1013 1
4813 1013 1
4875 1013 1
4926 1013 2
5013 1013 1
5017 1013 2
5024 1013 2
5112 1013 21
5152 1013 2
5214 1013 2
5216 1013 1
5349 1013 1
5404 1013 1
5529 1013 1
5547 1013 2
5603 1013 1
5655 1013 1
5756 1013 3
5791 1013 1
5820 1013 1
5821 1013 1
5860 1013 2
5905 1013 1
6083 1013 1
6086 1013 4
6155 1013 1
6179 1013 1
6222 1013 2
6273 1013 1
6297 1013 1
6329 1013 1
6381 1013 2
6554 1013 3
6566 1013 1
6568 1013 1
6629 1013 1
6650 1013 1
6672 1013 1
6733 1013 1
6736 1013 3
6742 1013 1
6832 1013 1
6841 1013 2
6842 1013 1
6872 1013 1
6891 1013 1
6892 1013 1
6895 1013 1
6903 1013 1
6936 1013 1
6981 1013 1
7053 1013 2
7060 1013 3
7087 1013 1
7151 1013 1
7204 1013 1
7228 1013 2
7233 1013 1
7285 1013 2
7409 1013 1
7472 1013 1
7530 1013 1
7545 1013 1
7551 1013 1
7559 1013 1
7649 1013 1
7723 1013 1
7860 1013 1
7928 1013 1
7936 1013 1
7969 1013 1
8015 1013 1
8028 1013 1
8039 1013 1
8086 1013 3
8100 1013 1
8159 1013 1
8203 1013 1
8236 1013 2
8318 1013 2
8322 1013 1
8394 1013 1
8435 1013 1
8506 1013 1
8699 1013 1
8761 1013 242
8768 1013 3
8770 1013 1
8805 1013 1
8825 1013 1
8851 1013 1
8885 1013 1
8920 1013 1
8966 1013 2
9032 1013 2
9033 1013 1
9083 1013 1
9147 1013 1
9182 1013 1
9190 1013 1
9208 1013 1
9295 1013 1
9318 1013 2
9330 1013 1
9351 1013 2
9358 1013 2
9369 1013 15
9428 1013 1
9502 1013 1
9515 1013 1
9522 1013 2
9553 1013 1
9582 1013 1
9610 1013 1
9657 1013 1
9764 1013 1
9803 1013 1
9893 1013 1
9914 1013 2
9961 1013 1
10046 1013 1
10066 1013 1
10146 1013 1
10184 1013 1
10196 1013 1
10206 1013 2
10227 1013 2
10253 1013 1
10315 1013 1
10318 1013 3
10351 1013 56
10358 1013 1
10420 1013 1
10450 1013 1
10533 1013 1
10596 1013 1
10648 1013 3
10671 1013 1
10728 1013 2
10972 1013 1
11019 1013 1
11064 1013 1
11152 1013 1
11304 1013 1
11419 1013 1
11502 1013 1
11548 1013 1
11557 1013 3
11616 1013 1
11621 1013 1
11623 1013 1
11624 1013 1
11674 1013 1
11676 1013 1
11746 1013 1
11832 1013 1
11857 1013 1
11868 1013 1
11952 1013 2
11995 1013 1
12003 1013 3
12015 1013 1
12026 1013 1
12047 1013 1
12093 1013 12
12142 1013 1
12227 1013 1
12230 1013 1
12267 1013 3
12300 1013 1
12349 1013 2
12355 1013 1
12376 1013 1
12381 1013 4
12383 1013 44
12454 1013 4
12499 1013 2
12525 1013 2
12591 1013 1
12621 1013 2
12648 1013 3
12685 1013 8
12691 1013 133
12749 1013 19
12776 1013 1
12808 1013 1
12856 1013 1
12915 1013 18
12972 1013 2
12973 1013 1
12992 1013 2
13013 1013 4
13184 1013 2
13227 1013 1
13273 1013 22
13310 1013 1
13342 1013 2
13354 1013 9
13393 1013 22
13414 1013 4
13416 1013 2
13484 1013 10
13513 1013 1
13537 1013 2
13573 1013 2
13580 1013 1
13640 1013 40
13661 1013 4
13747 1013 86
13752 1013 1
13810 1013 1
13835 1013 8
13836 1013 2
13837 1013 1
13877 1013 9
13906 1013 1
13925 1013 2
13952 1013 15
14001 1013 1
14006 1013 1
14025 1013 1
14033 1013 1
14059 1013 1
14079 1013 1
14127 1013 3
14130 1013 1
14139 1013 1
14160 1013 1
14227 1013 1
14277 1013 1
14288 1013 1
14309 1013 1
14315 1013 1
14320 1013 2
14340 1013 2
14380 1013 1
14492 1013 95
14545 1013 1
14551 1013 1
14560 1013 1
14575 1013 2
14603 1013 1
14645 1013 1
14660 1013 1
14688 1013 18
14806 1013 1
14870 1013 1
14960 1013 3
14966 1013 4
14969 1013 1
14978 1013 1
15045 1013 1
15153 1013 1
15195 1013 1
15203 1013 1
15245 1013 2
1 1014 11
2 1014 3
9 1014 2
39 1014 1
57 1014 24
82 1014 5
85 1014 1
95 1014 1
109 1014 1
121 1014 6
133 1014 1
134 1014 2
135 1014 2
136 1014 6
137 1014 8
148 1014 1
153 1014 1
157 1014 2
158 1014 1
160 1014 4
161 1014 2
163 1014 4
193 1014 1
216 1014 1
219 1014 1
239 1014 1
249 1014 1
263 1014 1
277 1014 1
278 1014 1
282 1014 1
288 1014 1
289 1014 2
297 1014 2
298 1014 38
299 1014 3
315 1014 1
337 1014 2
343 1014 1
345 1014 1
351 1014 2
354 1014 1
364 1014 1
417 1014 1
436 1014 1
437 1014 1
439 1014 3
448 1014 1
477 1014 2
482 1014 1
483 1014 2
500 1014 1
520 1014 1
579 1014 2
586 1014 3
594 1014 3
605 1014 2
660 1014 1
664 1014 1
682 1014 2
688 1014 1
701 1014 5
702 1014 2
711 1014 1
744 1014 2
776 1014 2
777 1014 3
846 1014 1
887 1014 1
904 1014 1
905 1014 1
920 1014 1
966 1014 1
1031 1014 1
1033 1014 2
1052 1014 1
1195 1014 1
1196 1014 1
1205 1014 1
1225 1014 1
1244 1014 1
1245 1014 1
1292 1014 1
1293 1014 1
1295 1014 1
1377 1014 3
1378 1014 1
1385 1014 1
1441 1014 4
1502 1014 1
1515 1014 1
1538 1014 1
1557 1014 5
1612 1014 1
1624 1014 1
1647 1014 1
1670 1014 1
1720 1014 2
1726 1014 1
1734 1014 1
1796 1014 1
1860 1014 2
1876 1014 1
1911 1014 1
1913 1014 3
1925 1014 3
1934 1014 1
1956 1014 1
1963 1014 1
1970 1014 2
1972 1014 1
1975 1014 1
2060 1014 2
2194 1014 1
2209 1014 1
2221 1014 3
2247 1014 1
2251 1014 1
2301 1014 1
2366 1014 2
2391 1014 1
2480 1014 1
2509 1014 1
2527 1014 1
2580 1014 1
2612 1014 1
2684 1014 1
2686 1014 1
2722 1014 1
2849 1014 1
2893 1014 1
2944 1014 1
2983 1014 1
3007 1014 1
3196 1014 1
3274 1014 1
3286 1014 1
3336 1014 1
3338 1014 2
3454 1014 1
3493 1014 1
3518 1014 1
3527 1014 2
3542 1014 1
3567 1014 1
3576 1014 1
3654 1014 1
3712 1014 2
3721 1014 1
3782 1014 1
3809 1014 2
3820 1014 3
3834 1014 1
3894 1014 1
3907 1014 6
3909 1014 2
3921 1014 1
4012 1014 2
4021 1014 1
4050 1014 2
4064 1014 1
4066 1014 1
4068 1014 3
4137 1014 2
4205 1014 1
4271 1014 1
4302 1014 1
4315 1014 1
4402 1014 3
4530 1014 1
4537 1014 2
4613 1014 1
4725 1014 1
4727 1014 1
4798 1014 1
4805 1014 2
4813 1014 2
4816 1014 1
4826 1014 1
4847 1014 1
4868 1014 6
4880 1014 1
4881 1014 2
4891 1014 3
4893 1014 1
4898 1014 2
4926 1014 1
4937 1014 1
4944 1014 1
4971 1014 1
4977 1014 1
4979 1014 1
4991 1014 1
5049 1014 6
5055 1014 1
5109 1014 1
5112 1014 44
5148 1014 1
5149 1014 1
5152 1014 1
5246 1014 1
5250 1014 1
5286 1014 3
5311 1014 2
5314 1014 1
5332 1014 1
5367 1014 2
5401 1014 1
5404 1014 1
5429 1014 1
5443 1014 1
5449 1014 1
5463 1014 1
5474 1014 1
5514 1014 1
5516 1014 1
5540 1014 1
5561 1014 2
5577 1014 1
5588 1014 2
5597 1014 1
5603 1014 1
5625 1014 1
5638 1014 1
5648 1014 2
5655 1014 3
5669 1014 1
5686 1014 1
5690 1014 1
5712 1014 1
5713 1014 1
5717 1014 2
5741 1014 2
5756 1014 1
5758 1014 1
5765 1014 7
5817 1014 1
5850 1014 2
5853 1014 1
5878 1014 2
5911 1014 1
5933 1014 1
5983 1014 1
5987 1014 1
6002 1014 1
6017 1014 2
6066 1014 1
6080 1014 1
6086 1014 1
6115 1014 2
6130 1014 1
6133 1014 1
6236 1014 2
6256 1014 1
6267 1014 1
6395 1014 1
6511 1014 2
6514 1014 1
6558 1014 1
6631 1014 1
6640 1014 1
6667 1014 1
6672 1014 1
6711 1014 1
6733 1014 2
6736 1014 1
6816 1014 1
6820 1014 1
6829 1014 1
6842 1014 2
6903 1014 1
6972 1014 1
7008 1014 2
7053 1014 6
7060 1014 1
7228 1014 2
7229 1014 1
7312 1014 1
7419 1014 1
7435 1014 1
7464 1014 1
7551 1014 1
7559 1014 2
7684 1014 1
7696 1014 1
7723 1014 1
7886 1014 4
7908 1014 1
8031 1014 2
8086 1014 1
8093 1014 1
8097 1014 1
8144 1014 1
8184 1014 1
8322 1014 3
8335 1014 1
8344 1014 1
8367 1014 1
8416 1014 1
8424 1014 1
8462 1014 1
8516 1014 1
8533 1014 1
8565 1014 1
8579 1014 1
8609 1014 1
8711 1014 1
8761 1014 91
8768 1014 1
8794 1014 1
8851 1014 1
8872 1014 1
8885 1014 3
8888 1014 1
8890 1014 1
8891 1014 1
8945 1014 1
8992 1014 1
9026 1014 1
9030 1014 1
9033 1014 4
9101 1014 1
9104 1014 1
9182 1014 2
9183 1014 1
9192 1014 2
9240 1014 1
9244 1014 1
9295 1014 1
9305 1014 1
9318 1014 9
9333 1014 1
9338 1014 1
9350 1014 1
9351 1014 3
9362 1014 2
9369 1014 6
9428 1014 4
9464 1014 1
9478 1014 1
9502 1014 1
9537 1014 1
9546 1014 1
9571 1014 3
9578 1014 1
9610 1014 2
9611 1014 1
9656 1014 1
9699 1014 1
9745 1014 2
9761 1014 1
9764 1014 1
9777 1014 1
9803 1014 2
9849 1014 1
9868 1014 1
9906 1014 1
9924 1014 1
9937 1014 1
9944 1014 1
9970 1014 2
10001 1014 2
10010 1014 2
10039 1014 2
10048 1014 1
10053 1014 1
10061 1014 1
10066 1014 1
10080 1014 1
10081 1014 5
10113 1014 1
10114 1014 2
10146 1014 1
10150 1014 1
10152 1014 2
10169 1014 2
10206 1014 1
10212 1014 1
10227 1014 3
10255 1014 2
10256 1014 1
10291 1014 1
10318 1014 1
10334 1014 1
10351 1014 4
10364 1014 1
10432 1014 1
10449 1014 1
10458 1014 2
10533 1014 5
10583 1014 2
10586 1014 1
10604 1014 1
10622 1014 1
10632 1014 1
10648 1014 12
10689 1014 1
10787 1014 1
10831 1014 1
10886 1014 1
10891 1014 1
10911 1014 1
10914 1014 2
10942 1014 2
10966 1014 1
11019 1014 1
11044 1014 1
11096 1014 1
11098 1014 2
11131 1014 2
11136 1014 1
11146 1014 2
11147 1014 1
11152 1014 2
11209 1014 1
11284 1014 1
11303 1014 1
11326 1014 1
11335 1014 6
11345 1014 1
11389 1014 2
11419 1014 1
11427 1014 1
11434 1014 1
11510 1014 1
11528 1014 1
11531 1014 1
11537 1014 1
11538 1014 1
11575 1014 1
11659 1014 1
11666 1014 1
11674 1014 2
11680 1014 1
11685 1014 1
11720 1014 1
11746 1014 7
11763 1014 1
11772 1014 1
11838 1014 1
11887 1014 1
11892 1014 1
11900 1014 1
11993 1014 1
12003 1014 2
12016 1014 1
12047 1014 1
12157 1014 1
12159 1014 4
12166 1014 5
12170 1014 1
12173 1014 1
12189 1014 1
12218 1014 5
12222 1014 1
12230 1014 1
12292 1014 1
12298 1014 1
12343 1014 1
12349 1014 1
12352 1014 1
12354 1014 1
12381 1014 11
12383 1014 24
12395 1014 3
12401 1014 1
12454 1014 6
12468 1014 8
12518 1014 1
12519 1014 1
12523 1014 1
12525 1014 19
12570 1014 1
12575 1014 1
12578 1014 2
12591 1014 2
12645 1014 2
12681 1014 2
12685 1014 6
12691 1014 59
12729 1014 1
12745 1014 2
12749 1014 15
12762 1014 1
12800 1014 4
12856 1014 1
12861 1014 1
12869 1014 1
12915 1014 11
12972 1014 5
12992 1014 1
13013 1014 2
13076 1014 1
13078 1014 2
13191 1014 2
13201 1014 1
13245 1014 1
13273 1014 15
13352 1014 1
13354 1014 8
13355 1014 1
13359 1014 3
13386 1014 2
13387 1014 1
13393 1014 13
13416 1014 1
13460 1014 1
13481 1014 1
13484 1014 9
13501 1014 1
13513 1014 1
13533 1014 1
13573 1014 1
13580 1014 2
13639 1014 1
13640 1014 30
13641 1014 2
13650 1014 1
13661 1014 1
13710 1014 1
13719 1014 1
13725 1014 1
13732 1014 1
13746 1014 1
13747 1014 30
13804 1014 1
13812 1014 1
13833 1014 3
13835 1014 7
13836 1014 1
13837 1014 1
13855 1014 1
13859 1014 1
13868 1014 3
13877 1014 11
13906 1014 1
13952 1014 6
13961 1014 1
13997 1014 1
14001 1014 2
14025 1014 1
14079 1014 1
14127 1014 2
14130 1014 2
14139 1014 5
14160 1014 1
14171 1014 12
14172 1014 3
14217 1014 1
14277 1014 7
14294 1014 1
14303 1014 1
14307 1014 1
14309 1014 1
14315 1014 3
14335 1014 1
14357 1014 1
14404 1014 2
14419 1014 1
14492 1014 55
14514 1014 3
14553 1014 2
14575 1014 2
14603 1014 1
14645 1014 2
14674 1014 1
14756 1014 1
14793 1014 1
14805 1014 1
14870 1014 1
14885 1014 1
14960 1014 2
14966 1014 3
15021 1014 15
15037 1014 1
15045 1014 2
15100 1014 7
15137 1014 1
15159 1014 1
15192 1014 1
15245 1014 2
1 1015 4
11 1015 1
13 1015 1
50 1015 1
57 1015 18
63 1015 1
82 1015 2
92 1015 1
95 1015 2
109 1015 1
121 1015 1
135 1015 4
136 1015 4
137 1015 4
148 1015 1
153 1015 1
157 1015 1
158 1015 2
162 1015 1
168 1015 2
210 1015 1
244 1015 1
249 1015 1
255 1015 2
273 1015 1
278 1015 1
288 1015 2
297 1015 1
298 1015 18
299 1015 14
315 1015 2
337 1015 4
340 1015 1
389 1015 3
438 1015 1
446 1015 1
482 1015 1
564 1015 1
579 1015 4
586 1015 1
589 1015 1
594 1015 2
630 1015 1
647 1015 1
701 1015 4
776 1015 1
777 1015 1
862 1015 1
905 1015 2
920 1015 2
956 1015 1
1004 1015 1
1013 1015 2
1017 1015 1
1031 1015 2
1033 1015 2
1046 1015 1
1051 1015 2
1136 1015 1
1170 1015 1
1243 1015 2
1356 1015 1
1363 1015 1
1377 1015 3
1441 1015 1
1492 1015 1
1514 1015 1
1518 1015 1
1557 1015 3
1617 1015 1
1618 1015 1
1720 1015 1
1734 1015 1
1829 1015 1
1932 1015 1
1956 1015 1
1970 1015 4
1972 1015 1
1974 1015 1
2060 1015 1
2082 1015 1
2180 1015 1
2194 1015 2
2209 1015 1
2247 1015 1
2258 1015 2
2304 1015 1
2351 1015 1
2370 1015 1
2373 1015 1
2376 1015 1
2522 1015 1
2524 1015 1
2594 1015 1
2612 1015 1
2674 1015 2
2684 1015 1
2778 1015 1
2808 1015 1
2827 1015 2
2842 1015 1
2849 1015 1
2893 1015 1
2987 1015 1
2991 1015 1
3075 1015 1
3126 1015 1
3245 1015 1
3366 1015 1
3411 1015 1
3531 1015 1
3534 1015 1
3572 1015 1
3592 1015 1
3629 1015 1
3712 1015 2
3734 1015 1
3743 1015 1
3776 1015 1
3809 1015 1
3812 1015 1
3820 1015 6
3850 1015 1
3861 1015 2
3882 1015 1
3907 1015 2
3912 1015 1
3985 1015 1
4012 1015 1
4050 1015 2
4064 1015 1
4066 1015 1
4086 1015 2
4207 1015 1
4271 1015 1
4343 1015 1
4414 1015 1
4469 1015 1
4532 1015 1
4561 1015 1
4575 1015 1
4709 1015 1
4770 1015 1
4835 1015 1
4868 1015 1
4923 1015 1
5021 1015 2
5049 1015 1
5083 1015 3
5112 1015 95
5214 1015 1
5311 1015 2
5332 1015 1
5370 1015 1
5404 1015 2
5474 1015 1
5603 1015 1
5686 1015 3
5765 1015 10
5853 1015 2
5947 1015 1
6019 1015 1
6086 1015 5
6091 1015 1
6195 1015 1
6200 1015 1
6226 1015 1
6252 1015 1
6267 1015 1
6420 1015 1
6429 1015 1
6432 1015 2
6558 1015 1
6580 1015 1
6640 1015 5
6663 1015 1
6711 1015 1
6736 1015 1
6815 1015 1
6834 1015 1
6849 1015 1
6865 1015 2
6872 1015 3
6884 1015 3
6972 1015 1
7120 1015 1
7228 1015 2
7229 1015 1
7379 1015 1
7396 1015 1
7409 1015 1
7435 1015 1
7437 1015 1
7634 1015 2
7639 1015 1
7684 1015 2
7886 1015 3
7900 1015 1
8019 1015 1
8040 1015 1
8066 1015 1
8079 1015 1
8086 1015 1
8128 1015 3
8140 1015 1
8159 1015 1
8199 1015 1
8203 1015 1
8231 1015 1
8287 1015 1
8356 1015 1
8367 1015 1
8424 1015 1
8441 1015 1
8578 1015 1
8579 1015 2
8761 1015 82
8763 1015 1
8782 1015 1
8872 1015 1
8885 1015 1
8887 1015 1
8968 1015 1
9062 1015 1
9107 1015 1
9122 1015 1
9180 1015 1
9214 1015 1
9244 1015 1
9318 1015 9
9333 1015 1
9369 1015 3
9377 1015 1
9396 1015 1
9414 1015 1
9428 1015 3
9431 1015 1
9494 1015 1
9502 1015 1
9512 1015 1
9522 1015 1
9571 1015 1
9602 1015 1
9611 1015 1
9646 1015 1
9749 1015 1
9763 1015 1
9764 1015 2
9924 1015 1
9935 1015 1
10010 1015 5
10022 1015 1
10045 1015 1
10081 1015 2
10152 1015 1
10169 1015 1
10175 1015 1
10210 1015 1
10227 1015 6
10246 1015 1
10276 1015 1
10291 1015 1
10351 1015 5
10358 1015 1
10363 1015 1
10394 1015 1
10432 1015 1
10458 1015 1
10505 1015 1
10519 1015 3
10533 1015 4
10556 1015 1
10625 1015 1
10647 1015 1
10648 1015 8
10738 1015 3
10769 1015 1
10911 1015 4
10942 1015 2
10966 1015 1
10967 1015 1
11039 1015 2
11051 1015 1
11068 1015 1
11084 1015 1
11130 1015 2
11136 1015 1
11137 1015 1
11147 1015 1
11152 1015 1
11209 1015 1
11247 1015 1
11312 1015 1
11321 1015 1
11326 1015 1
11346 1015 1
11393 1015 1
11394 1015 1
11419 1015 1
11443 1015 1
11685 1015 4
11746 1015 2
11763 1015 1
11867 1015 1
11869 1015 1
11891 1015 1
11900 1015 1
11988 1015 1
11993 1015 1
12000 1015 1
12084 1015 1
12159 1015 2
12218 1015 1
12222 1015 1
12227 1015 1
12230 1015 1
12244 1015 2
12293 1015 1
12295 1015 1
12332 1015 1
12343 1015 1
12349 1015 2
12380 1015 1
12381 1015 8
12383 1015 21
12395 1015 4
12454 1015 1
12467 1015 1
12468 1015 13
12518 1015 3
12525 1015 2
12591 1015 2
12645 1015 1
12648 1015 2
12675 1015 1
12685 1015 3
12691 1015 35
12729 1015 2
12745 1015 6
12749 1015 6
12792 1015 1
12799 1015 1
12861 1015 5
12915 1015 15
12972 1015 2
13013 1015 1
13068 1015 1
13078 1015 13
13167 1015 2
13191 1015 1
13201 1015 1
13273 1015 11
13330 1015 1
13354 1015 3
13358 1015 1
13359 1015 1
13387 1015 1
13393 1015 14
13414 1015 1
13460 1015 1
13484 1015 6
13580 1015 1
13630 1015 1
13640 1015 10
13667 1015 1
13725 1015 2
13732 1015 5
13747 1015 36
13770 1015 1
13835 1015 3
13845 1015 1
13877 1015 2
13937 1015 1
13952 1015 20
14001 1015 3
14006 1015 1
14025 1015 3
14130 1015 1
14139 1015 1
14148 1015 2
14171 1015 2
14222 1015 1
14277 1015 3
14315 1015 3
14330 1015 1
14340 1015 1
14354 1015 1
14357 1015 1
14448 1015 1
14449 1015 1
14482 1015 1
14484 1015 1
14492 1015 27
14514 1015 1
14627 1015 1
14653 1015 1
14692 1015 1
14789 1015 1
14830 1015 3
14870 1015 1
14885 1015 1
14925 1015 1
14960 1015 1
14966 1015 3
14974 1015 1
14978 1015 1
14981 1015 3
15008 1015 2
15021 1015 27
15044 1015 1
15100 1015 8
15133 1015 1
1 1016 4
8 1016 27
13 1016 1
19 1016 1
29 1016 8
39 1016 1
54 1016 2
57 1016 4
74 1016 3
79 1016 1
80 1016 2
82 1016 41
88 1016 1
92 1016 1
95 1016 2
106 1016 2
113 1016 1
116 1016 1
121 1016 1
134 1016 1
135 1016 2
137 1016 1
138 1016 8
148 1016 3
156 1016 101
168 1016 2
199 1016 1
205 1016 1
210 1016 1
223 1016 2
255 1016 2
263 1016 1
264 1016 2
277 1016 2
281 1016 1
297 1016 1
298 1016 11
337 1016 3
338 1016 1
340 1016 4
341 1016 1
343 1016 1
351 1016 1
354 1016 2
359 1016 2
363 1016 2
373 1016 5
380 1016 1
389 1016 5
447 1016 1
450 1016 2
477 1016 2
482 1016 1
489 1016 3
503 1016 1
584 1016 13
586 1016 4
596 1016 1
600 1016 2
613 1016 1
617 1016 1
630 1016 2
645 1016 1
660 1016 3
689 1016 1
711 1016 1
724 1016 1
736 1016 1
804 1016 3
846 1016 1
850 1016 1
868 1016 1
963 1016 2
966 1016 1
1013 1016 1
1017 1016 3
1020 1016 1
1031 1016 4
1051 1016 4
1099 1016 2
1170 1016 3
1193 1016 1
1204 1016 1
1206 1016 1
1243 1016 2
1245 1016 4
1262 1016 1
1301 1016 5
1335 1016 1
1348 1016 1
1359 1016 1
1363 1016 1
1368 1016 2
1377 1016 72
1378 1016 1
1387 1016 1
1441 1016 4
1492 1016 2
1511 1016 1
1537 1016 1
1564 1016 3
1591 1016 1
1624 1016 1
1636 1016 3
1647 1016 2
1705 1016 1
1720 1016 1
1784 1016 1
1792 1016 1
1793 1016 1
1804 1016 1
1816 1016 3
1829 1016 1
1876 1016 1
1893 1016 1
1913 1016 1
1925 1016 1
1974 1016 1
1980 1016 1
1981 1016 1
2055 1016 1
2081 1016 2
2092 1016 1
2109 1016 1
2146 1016 1
2183 1016 1
2194 1016 1
2209 1016 25
2238 1016 1
2247 1016 1
2265 1016 1
2281 1016 2
2351 1016 4
2364 1016 1
2403 1016 3
2470 1016 1
2524 1016 1
2532 1016 2
2534 1016 1
2538 1016 1
2612 1016 1
2618 1016 2
2651 1016 1
2664 1016 1
2671 1016 1
2674 1016 1
2695 1016 2
2707 1016 1
2741 1016 1
2769 1016 11
2770 1016 1
2779 1016 1
2801 1016 1
2804 1016 3
2827 1016 14
2831 1016 1
2845 1016 3
2883 1016 2
2886 1016 1
2893 1016 1
2907 1016 3
2932 1016 1
2944 1016 2
2966 1016 1
2987 1016 6
3000 1016 1
3026 1016 1
3028 1016 5
3056 1016 1
3096 1016 1
3098 1016 2
3111 1016 2
3159 1016 1
3244 1016 1
3272 1016 2
3275 1016 1
3295 1016 2
3315 1016 1
3329 1016 1
3331 1016 3
3476 1016 4
3479 1016 15
3511 1016 1
3516 1016 2
3518 1016 1
3535 1016 2
3538 1016 1
3572 1016 3
3574 1016 1
3587 1016 1
3594 1016 1
3686 1016 7
3712 1016 5
3735 1016 1
3773 1016 3
3802 1016 1
3809 1016 1
3812 1016 1
3819 1016 1
3833 1016 6
3840 1016 1
3850 1016 1
3857 1016 2
3861 1016 3
3874 1016 1
3882 1016 1
3892 1016 1
3907 1016 7
4008 1016 1
4034 1016 4
4042 1016 1
4059 1016 1
4064 1016 1
4068 1016 1
4070 1016 1
4102 1016 2
4162 1016 50
4163 1016 2
4179 1016 2
4183 1016 9
4190 1016 1
4195 1016 2
4241 1016 1
4298 1016 1
4325 1016 1
4327 1016 1
4333 1016 1
4343 1016 2
4366 1016 1
4402 1016 1
4404 1016 1
4406 1016 1
4417 1016 1
4451 1016 1
4469 1016 1
4487 1016 1
4529 1016 1
4533 1016 4
4650 1016 1
4660 1016 1
4678 1016 1
4697 1016 1
4704 1016 1
4709 1016 1
4798 1016 5
4812 1016 1
4813 1016 1
4868 1016 6
4874 1016 1
4880 1016 1
4881 1016 1
4918 1016 1
4932 1016 1
4983 1016 1
4991 1016 1
5027 1016 7
5050 1016 1
5052 1016 1
5056 1016 1
5082 1016 1
5110 1016 4
5112 1016 154
5151 1016 2
5152 1016 3
5216 1016 1
5246 1016 1
5259 1016 1
5292 1016 1
5331 1016 1
5332 1016 3
5343 1016 1
5370 1016 1
5409 1016 1
5454 1016 1
5460 1016 1
5463 1016 1
5474 1016 2
5479 1016 1
5516 1016 1
5527 1016 3
5540 1016 3
5541 1016 1
5550 1016 1
5551 1016 1
5556 1016 1
5638 1016 1
5648 1016 1
5705 1016 2
5711 1016 1
5713 1016 1
5732 1016 1
5756 1016 2
5763 1016 1
5765 1016 12
5836 1016 1
5847 1016 1
5854 1016 1
5859 1016 4
5860 1016 14
5863 1016 1
5878 1016 1
5905 1016 2
5911 1016 1
5933 1016 1
5948 1016 1
5973 1016 1
5992 1016 1
6019 1016 2
6071 1016 1
6086 1016 132
6091 1016 1
6130 1016 1
6155 1016 1
6182 1016 1
6195 1016 1
6213 1016 1
6216 1016 1
6218 1016 1
6222 1016 3
6246 1016 1
6381 1016 1
6415 1016 3
6418 1016 1
6465 1016 1
6485 1016 1
6503 1016 1
6508 1016 1
6540 1016 1
6554 1016 17
6558 1016 1
6601 1016 1
6602 1016 1
6631 1016 5
6640 1016 12
6650 1016 1
6651 1016 6
6667 1016 1
6672 1016 1
6693 1016 2
6699 1016 1
6736 1016 1
6754 1016 1
6841 1016 4
6849 1016 1
6854 1016 1
6865 1016 1
6871 1016 1
6872 1016 2
6884 1016 1
6903 1016 1
6908 1016 2
6936 1016 2
6981 1016 1
6998 1016 1
7041 1016 1
7053 1016 1
7087 1016 15
7098 1016 1
7123 1016 1
7140 1016 1
7141 1016 2
7142 1016 4
7147 1016 1
7151 1016 9
7166 1016 3
7168 1016 5
7204 1016 1
7206 1016 1
7228 1016 7
7229 1016 4
7241 1016 1
7242 1016 1
7250 1016 1
7251 1016 1
7281 1016 1
7306 1016 1
7322 1016 1
7336 1016 1
7350 1016 1
7390 1016 1
7409 1016 1
7419 1016 2
7428 1016 2
7451 1016 1
7457 1016 1
7516 1016 2
7542 1016 1
7628 1016 1
7634 1016 1
7684 1016 1
7685 1016 2
7696 1016 2
7731 1016 2
7777 1016 1
7785 1016 1
7786 1016 1
7805 1016 2
7819 1016 1
7822 1016 1
7845 1016 1
7960 1016 1
8006 1016 1
8019 1016 2
8024 1016 1
8026 1016 1
8031 1016 4
8034 1016 2
8039 1016 1
8062 1016 1
8066 1016 1
8086 1016 8
8093 1016 1
8140 1016 2
8141 1016 2
8146 1016 1
8175 1016 1
8203 1016 4
8290 1016 1
8322 1016 2
8332 1016 1
8356 1016 1
8380 1016 1
8424 1016 3
8430 1016 1
8441 1016 1
8453 1016 2
8492 1016 2
8498 1016 1
8505 1016 1
8517 1016 10
8578 1016 1
8597 1016 2
8653 1016 2
8699 1016 1
8711 1016 1
8733 1016 1
8761 1016 24
8770 1016 2
8805 1016 1
8836 1016 2
8838 1016 1
8842 1016 1
8899 1016 3
8925 1016 4
8944 1016 1
8948 1016 1
8966 1016 1
8992 1016 1
9001 1016 2
9015 1016 1
9107 1016 1
9117 1016 2
9160 1016 1
9176 1016 1
9182 1016 1
9190 1016 1
9192 1016 3
9193 1016 1
9196 1016 1
9209 1016 1
9244 1016 9
9312 1016 1
9318 1016 36
9324 1016 1
9333 1016 3
9340 1016 1
9369 1016 2
9377 1016 1
9394 1016 2
9396 1016 2
9399 1016 4
9401 1016 1
9428 1016 1
9447 1016 1
9467 1016 1
9472 1016 2
9494 1016 4
9498 1016 2
9500 1016 1
9513 1016 1
9515 1016 5
9571 1016 1
9576 1016 1
9578 1016 2
9601 1016 3
9610 1016 3
9611 1016 5
9644 1016 2
9688 1016 1
9704 1016 1
9758 1016 1
9763 1016 1
9799 1016 2
9800 1016 2
9803 1016 2
9826 1016 4
9833 1016 1
9853 1016 1
9914 1016 3
9924 1016 2
9957 1016 1
9969 1016 1
10010 1016 2
10013 1016 1
10028 1016 1
10039 1016 1
10048 1016 5
10053 1016 3
10062 1016 1
10070 1016 1
10093 1016 4
10146 1016 3
10157 1016 1
10207 1016 1
10227 1016 119
10243 1016 2
10246 1016 1
10253 1016 1
10273 1016 3
10313 1016 1
10332 1016 1
10334 1016 2
10351 1016 18
10360 1016 1
10369 1016 2
10389 1016 1
10394 1016 4
10418 1016 5
10458 1016 3
10464 1016 1
10511 1016 2
10519 1016 1
10533 1016 10
10547 1016 3
10556 1016 1
10594 1016 1
10596 1016 1
10600 1016 2
10604 1016 2
10612 1016 2
10648 1016 1
10689 1016 1
10738 1016 1
10818 1016 1
10901 1016 1
10916 1016 1
10920 1016 1
10942 1016 32
10974 1016 1
11039 1016 1
11084 1016 4
11131 1016 1
11143 1016 1
11146 1016 1
11160 1016 1
11178 1016 1
11258 1016 1
11295 1016 1
11326 1016 4
11343 1016 1
11344 1016 2
11345 1016 1
11361 1016 1
11368 1016 2
11389 1016 1
11393 1016 1
11397 1016 9
11413 1016 1
11443 1016 1
11473 1016 1
11502 1016 1
11510 1016 1
11537 1016 2
11548 1016 1
11562 1016 1
11574 1016 1
11606 1016 2
11680 1016 1
11682 1016 1
11685 1016 1
11736 1016 1
11746 1016 1
11809 1016 1
11810 1016 1
11843 1016 1
11883 1016 1
11885 1016 1
11892 1016 1
11953 1016 1
11975 1016 2
11979 1016 2
11980 1016 1
12003 1016 1
12065 1016 2
12066 1016 2
12084 1016 1
12093 1016 1
12110 1016 1
12146 1016 1
12161 1016 1
12166 1016 10
12189 1016 2
12199 1016 1
12231 1016 1
12240 1016 1
12244 1016 4
12267 1016 2
12291 1016 1
12293 1016 3
12295 1016 2
12300 1016 1
12331 1016 1
12344 1016 1
12346 1016 1
12349 1016 3
12376 1016 1
12381 1016 1
12383 1016 8
12395 1016 5
12401 1016 1
12414 1016 1
12453 1016 1
12473 1016 1
12499 1016 1
12519 1016 2
12525 1016 1
12544 1016 1
12569 1016 1
12582 1016 1
12591 1016 1
12691 1016 10
12749 1016 2
12760 1016 1
12799 1016 1
12808 1016 2
12898 1016 1
12915 1016 84
12972 1016 1
13068 1016 2
13078 1016 1
13107 1016 2
13126 1016 1
13167 1016 5
13185 1016 1
13233 1016 1
13273 1016 4
13295 1016 4
13296 1016 4
13342 1016 1
13354 1016 2
13393 1016 4
13414 1016 1
13452 1016 1
13482 1016 11
13484 1016 2
13515 1016 2
13523 1016 1
13537 1016 1
13568 1016 1
13602 1016 1
13618 1016 1
13640 1016 12
13701 1016 1
13710 1016 2
13747 1016 9
13759 1016 1
13770 1016 1
13803 1016 1
13835 1016 1
13851 1016 1
13855 1016 1
13877 1016 3
13952 1016 110
13997 1016 2
14001 1016 7
14062 1016 1
14068 1016 1
14096 1016 1
14114 1016 1
14127 1016 1
14153 1016 1
14160 1016 3
14173 1016 1
14195 1016 1
14227 1016 2
14295 1016 1
14322 1016 1
14335 1016 2
14354 1016 1
14387 1016 1
14429 1016 1
14442 1016 2
14447 1016 1
14449 1016 2
14492 1016 11
14506 1016 1
14516 1016 1
14551 1016 2
14553 1016 1
14569 1016 1
14624 1016 2
14641 1016 1
14645 1016 1
14653 1016 1
14688 1016 6
14754 1016 1
14793 1016 2
14806 1016 1
14879 1016 1
14999 1016 1
15008 1016 1
15021 1016 65
15037 1016 1
15051 1016 1
15128 1016 5
15129 1016 1
15186 1016 4
15245 1016 1
1 1017 69
2 1017 53
13 1017 1
30 1017 1
57 1017 206
62 1017 3
68 1017 1
70 1017 3
73 1017 1
82 1017 2
85 1017 1
95 1017 3
101 1017 1
105 1017 1
109 1017 3
117 1017 1
121 1017 84
134 1017 17
135 1017 35
136 1017 95
137 1017 55
138 1017 1
153 1017 8
156 1017 1
157 1017 18
158 1017 4
160 1017 21
161 1017 4
162 1017 1
163 1017 17
164 1017 1
165 1017 8
190 1017 1
193 1017 3
205 1017 1
210 1017 1
214 1017 2
219 1017 1
220 1017 1
223 1017 1
229 1017 1
230 1017 1
241 1017 1
243 1017 1
246 1017 1
251 1017 1
273 1017 1
277 1017 1
282 1017 2
288 1017 24
289 1017 10
297 1017 21
298 1017 365
299 1017 122
315 1017 1
337 1017 7
341 1017 5
351 1017 5
354 1017 1
369 1017 2
381 1017 1
393 1017 1
417 1017 1
436 1017 2
438 1017 1
441 1017 2
451 1017 1
465 1017 1
475 1017 2
477 1017 1
489 1017 2
500 1017 1
532 1017 1
565 1017 1
583 1017 2
585 1017 1
589 1017 1
605 1017 2
612 1017 6
614 1017 1
622 1017 7
660 1017 1
671 1017 1
682 1017 1
701 1017 9
711 1017 1
731 1017 1
740 1017 1
744 1017 4
745 1017 1
755 1017 2
776 1017 8
777 1017 7
847 1017 1
850 1017 1
862 1017 1
896 1017 1
905 1017 3
906 1017 1
920 1017 15
922 1017 1
936 1017 1
942 1017 1
966 1017 1
1011 1017 1
1013 1017 1
1015 1017 1
1017 1017 1
1019 1017 1
1021 1017 1
1031 1017 6
1033 1017 2
1051 1017 1
1055 1017 1
1056 1017 1
1100 1017 2
1129 1017 1
1170 1017 1
1195 1017 2
1205 1017 1
1225 1017 2
1230 1017 1
1243 1017 1
1244 1017 1
1254 1017 1
1329 1017 3
1335 1017 4
1349 1017 2
1356 1017 1
1377 1017 9
1378 1017 1
1395 1017 2
1441 1017 6
1473 1017 1
1494 1017 1
1516 1017 1
1519 1017 3
1524 1017 2
1526 1017 1
1537 1017 3
1540 1017 1
1556 1017 3
1557 1017 37
1561 1017 1
1583 1017 1
1591 1017 1
1624 1017 1
1635 1017 5
1654 1017 1
1682 1017 1
1695 1017 1
1705 1017 4
1706 1017 1
1720 1017 25
1726 1017 1
1734 1017 5
1777 1017 1
1801 1017 3
1811 1017 1
1829 1017 3
1832 1017 1
1833 1017 1
1838 1017 1
1860 1017 1
1876 1017 31
1911 1017 6
1920 1017 1
1925 1017 1
1956 1017 3
1960 1017 4
1972 1017 8
1980 1017 1
1989 1017 1
2059 1017 1
2060 1017 25
2080 1017 1
2180 1017 1
2194 1017 1
2195 1017 1
2203 1017 1
2209 1017 13
2231 1017 1
2238 1017 2
2255 1017 1
2283 1017 1
2288 1017 1
2296 1017 1
2301 1017 1
2322 1017 1
2324 1017 1
2353 1017 1
2360 1017 1
2363 1017 1
2366 1017 4
2387 1017 1
2400 1017 1
2403 1017 12
2490 1017 1
2495 1017 1
2513 1017 1
2521 1017 1
2522 1017 2
2523 1017 1
2534 1017 1
2549 1017 1
2580 1017 1
2594 1017 5
2618 1017 1
2651 1017 1
2671 1017 3
2683 1017 2
2693 1017 1
2696 1017 1
2704 1017 1
2717 1017 1
2737 1017 1
2745 1017 1
2748 1017 2
2769 1017 2
2786 1017 1
2806 1017 1
2807 1017 1
2808 1017 1
2827 1017 3
2853 1017 1
2855 1017 2
2879 1017 1
2886 1017 3
2893 1017 4
2907 1017 3
2918 1017 1
2947 1017 1
3000 1017 8
3007 1017 6
3012 1017 1
3085 1017 1
3109 1017 1
3126 1017 1
3144 1017 1
3181 1017 1
3196 1017 3
3210 1017 1
3220 1017 1
3222 1017 3
3274 1017 3
3288 1017 1
3301 1017 1
3315 1017 1
3336 1017 1
3373 1017 1
3410 1017 1
3414 1017 1
3454 1017 1
3484 1017 1
3501 1017 2
3504 1017 3
3527 1017 1
3544 1017 1
3573 1017 4
3576 1017 5
3577 1017 8
3592 1017 1
3653 1017 3
3712 1017 1
3743 1017 6
3760 1017 1
3784 1017 1
3809 1017 11
3811 1017 1
3812 1017 4
3820 1017 1
3833 1017 1
3847 1017 2
3865 1017 2
3894 1017 1
3899 1017 1
3907 1017 8
3921 1017 1
3937 1017 1
3949 1017 1
3950 1017 1
3980 1017 1
3992 1017 1
4021 1017 1
4035 1017 3
4050 1017 11
4059 1017 1
4064 1017 2
4065 1017 1
4067 1017 2
4068 1017 7
4086 1017 8
4122 1017 1
4172 1017 1
4179 1017 3
4190 1017 1
4197 1017 2
4229 1017 1
4250 1017 1
4260 1017 1
4271 1017 1
4298 1017 4
4302 1017 6
4315 1017 1
4327 1017 1
4343 1017 1
4406 1017 4
4414 1017 1
4448 1017 1
4467 1017 1
4492 1017 1
4512 1017 1
4533 1017 1
4537 1017 2
4561 1017 1
4634 1017 1
4641 1017 2
4666 1017 1
4678 1017 4
4685 1017 1
4713 1017 1
4719 1017 1
4752 1017 1
4798 1017 2
4803 1017 1
4813 1017 3
4816 1017 1
4824 1017 1
4868 1017 8
4881 1017 1
4891 1017 8
4898 1017 1
4923 1017 1
4926 1017 6
4943 1017 1
4944 1017 1
4953 1017 1
4991 1017 4
5006 1017 1
5017 1017 3
5027 1017 1
5042 1017 1
5049 1017 3
5073 1017 1
5112 1017 113
5124 1017 1
5142 1017 1
5151 1017 1
5157 1017 1
5169 1017 2
5175 1017 1
5203 1017 1
5214 1017 3
5216 1017 1
5219 1017 1
5253 1017 3
5286 1017 1
5299 1017 1
5311 1017 10
5332 1017 1
5365 1017 1
5367 1017 1
5370 1017 4
5398 1017 1
5404 1017 5
5514 1017 1
5546 1017 1
5547 1017 3
5564 1017 7
5588 1017 1
5596 1017 2
5603 1017 2
5628 1017 1
5638 1017 4
5649 1017 2
5655 1017 15
5673 1017 1
5686 1017 3
5690 1017 1
5696 1017 1
5697 1017 1
5712 1017 1
5729 1017 1
5756 1017 6
5765 1017 8
5782 1017 1
5791 1017 1
5801 1017 2
5821 1017 2
5834 1017 1
5850 1017 1
5933 1017 3
5955 1017 1
5964 1017 1
5981 1017 1
5987 1017 1
6002 1017 4
6017 1017 3
6019 1017 1
6030 1017 1
6032 1017 1
6080 1017 1
6083 1017 2
6086 1017 7
6094 1017 1
6115 1017 4
6124 1017 1
6147 1017 1
6182 1017 7
6195 1017 1
6204 1017 1
6216 1017 1
6226 1017 1
6256 1017 1
6267 1017 3
6273 1017 2
6277 1017 2
6297 1017 3
6301 1017 1
6329 1017 9
6342 1017 1
6368 1017 1
6395 1017 1
6400 1017 1
6401 1017 2
6465 1017 6
6500 1017 1
6513 1017 1
6522 1017 1
6554 1017 1
6566 1017 1
6592 1017 1
6623 1017 1
6638 1017 1
6639 1017 2
6640 1017 4
6650 1017 1
6667 1017 1
6672 1017 1
6736 1017 4
6813 1017 1
6814 1017 3
6816 1017 7
6834 1017 1
6842 1017 5
6858 1017 1
6865 1017 2
6872 1017 1
6895 1017 2
6903 1017 1
6935 1017 1
6936 1017 1
6940 1017 1
6968 1017 1
6972 1017 2
6981 1017 3
7001 1017 1
7008 1017 2
7053 1017 21
7054 1017 3
7060 1017 15
7112 1017 1
7141 1017 1
7228 1017 4
7229 1017 8
7233 1017 2
7258 1017 1
7319 1017 1
7328 1017 1
7358 1017 1
7360 1017 2
7396 1017 1
7409 1017 3
7416 1017 1
7417 1017 1
7419 1017 1
7422 1017 1
7435 1017 1
7440 1017 9
7472 1017 1
7542 1017 1
7544 1017 1
7545 1017 1
7551 1017 8
7559 1017 1
7634 1017 2
7635 1017 1
7649 1017 3
7666 1017 1
7684 1017 1
7723 1017 2
7731 1017 1
7745 1017 1
7778 1017 1
7783 1017 1
7789 1017 1
7805 1017 1
7812 1017 3
7831 1017 1
7869 1017 1
7886 1017 1
7888 1017 1
7900 1017 1
7984 1017 1
8019 1017 2
8028 1017 3
8065 1017 1
8082 1017 1
8086 1017 1
8092 1017 1
8148 1017 2
8151 1017 1
8159 1017 2
8175 1017 1
8184 1017 4
8189 1017 1
8199 1017 1
8203 1017 3
8212 1017 1
8235 1017 1
8236 1017 7
8237 1017 1
8252 1017 1
8259 1017 2
8318 1017 1
8322 1017 14
8326 1017 1
8333 1017 1
8336 1017 1
8344 1017 3
8346 1017 5
8361 1017 1
8367 1017 4
8394 1017 2
8424 1017 1
8428 1017 1
8435 1017 2
8441 1017 1
8498 1017 2
8499 1017 6
8504 1017 1
8512 1017 2
8516 1017 1
8557 1017 1
8565 1017 1
8580 1017 1
8587 1017 1
8589 1017 1
8594 1017 1
8614 1017 5
8616 1017 2
8640 1017 1
8665 1017 1
8678 1017 1
8682 1017 1
8694 1017 1
8711 1017 2
8720 1017 1
8733 1017 1
8761 1017 1761
8762 1017 1
8768 1017 2
8770 1017 3
8795 1017 6
8805 1017 2
8809 1017 1
8815 1017 3
8851 1017 6
8872 1017 21
8876 1017 2
8884 1017 1
8885 1017 2
8888 1017 1
8890 1017 1
8891 1017 1
8924 1017 1
8944 1017 1
8954 1017 1
8966 1017 6
8992 1017 1
9030 1017 1
9033 1017 25
9052 1017 1
9070 1017 1
9117 1017 1
9122 1017 3
9180 1017 1
9182 1017 6
9194 1017 1
9214 1017 3
9230 1017 1
9244 1017 1
9295 1017 1
9318 1017 13
9333 1017 2
9341 1017 1
9351 1017 10
9353 1017 1
9369 1017 133
9394 1017 1
9396 1017 2
9399 1017 1
9417 1017 1
9428 1017 4
9447 1017 1
9449 1017 2
9456 1017 1
9459 1017 1
9464 1017 1
9468 1017 1
9478 1017 1
9480 1017 1
9485 1017 1
9491 1017 1
9502 1017 2
9512 1017 1
9522 1017 2
9537 1017 1
9567 1017 2
9571 1017 10
9576 1017 4
9578 1017 1
9591 1017 1
9599 1017 1
9603 1017 3
9610 1017 4
9611 1017 1
9657 1017 1
9687 1017 1
9689 1017 1
9699 1017 3
9732 1017 1
9749 1017 2
9760 1017 2
9764 1017 2
9766 1017 1
9776 1017 1
9803 1017 8
9829 1017 11
9831 1017 2
9868 1017 1
9870 1017 1
9893 1017 3
9924 1017 1
9941 1017 2
9970 1017 18
9984 1017 1
9992 1017 1
10001 1017 3
10007 1017 3
10008 1017 2
10010 1017 5
10022 1017 2
10028 1017 1
10047 1017 1
10066 1017 8
10069 1017 1
10070 1017 1
10080 1017 3
10093 1017 1
10136 1017 1
10147 1017 1
10148 1017 2
10150 1017 1
10152 1017 7
10199 1017 1
10206 1017 3
10227 1017 6
10248 1017 1
10291 1017 16
10306 1017 1
10321 1017 1
10331 1017 2
10349 1017 2
10351 1017 9
10358 1017 3
10367 1017 1
10370 1017 1
10386 1017 1
10435 1017 1
10449 1017 5
10454 1017 1
10471 1017 1
10485 1017 1
10497 1017 1
10533 1017 5
10556 1017 2
10565 1017 1
10583 1017 2
10586 1017 2
10588 1017 2
10596 1017 6
10600 1017 1
10608 1017 1
10631 1017 1
10632 1017 4
10648 1017 98
10718 1017 1
10742 1017 1
10747 1017 1
10769 1017 1
10788 1017 1
10828 1017 3
10871 1017 1
10891 1017 1
10911 1017 4
10916 1017 1
10947 1017 1
10966 1017 2
10990 1017 1
10997 1017 1
11044 1017 1
11094 1017 1
11098 1017 1
11100 1017 1
11108 1017 1
11126 1017 3
11130 1017 1
11133 1017 1
11162 1017 2
11169 1017 3
11178 1017 1
11209 1017 5
11245 1017 1
11299 1017 1
11301 1017 1
11335 1017 1
11349 1017 1
11378 1017 1
11380 1017 1
11384 1017 1
11388 1017 1
11393 1017 4
11397 1017 1
11420 1017 1
11423 1017 2
11434 1017 2
11436 1017 1
11438 1017 1
11452 1017 2
11455 1017 1
11470 1017 1
11482 1017 1
11498 1017 1
11502 1017 3
11505 1017 1
11514 1017 2
11518 1017 1
11531 1017 3
11557 1017 7
11560 1017 1
11567 1017 1
11568 1017 1
11574 1017 1
11581 1017 2
11606 1017 1
11621 1017 4
11623 1017 1
11653 1017 2
11666 1017 3
11668 1017 1
11674 1017 14
11676 1017 1
11680 1017 1
11685 1017 4
11722 1017 1
11736 1017 1
11746 1017 7
11803 1017 1
11810 1017 1
11839 1017 1
11841 1017 1
11857 1017 6
11870 1017 1
11884 1017 1
11894 1017 1
11925 1017 1
11933 1017 2
11950 1017 3
11952 1017 8
11979 1017 3
11995 1017 13
11996 1017 1
12003 1017 8
12022 1017 1
12043 1017 1
12047 1017 1
12064 1017 1
12091 1017 2
12093 1017 1
12144 1017 1
12157 1017 1
12159 1017 2
12189 1017 1
12199 1017 2
12200 1017 1
12222 1017 5
12226 1017 1
12227 1017 10
12229 1017 1
12230 1017 1
12244 1017 3
12267 1017 5
12295 1017 1
12300 1017 3
12313 1017 1
12332 1017 2
12349 1017 5
12353 1017 1
12369 1017 1
12376 1017 2
12381 1017 92
12382 1017 5
12383 1017 187
12395 1017 2
12401 1017 1
12421 1017 1
12454 1017 23
12468 1017 4
12499 1017 2
12518 1017 9
12525 1017 73
12569 1017 2
12578 1017 1
12591 1017 10
12621 1017 4
12625 1017 1
12626 1017 1
12645 1017 28
12648 1017 6
12675 1017 1
12681 1017 1
12685 1017 18
12691 1017 669
12713 1017 1
12726 1017 1
12729 1017 1
12745 1017 5
12749 1017 153
12760 1017 2
12776 1017 4
12785 1017 1
12792 1017 2
12799 1017 2
12822 1017 13
12848 1017 1
12856 1017 11
12898 1017 2
12915 1017 29
12919 1017 1
12972 1017 63
12973 1017 12
12992 1017 13
12997 1017 1
13013 1017 50
13044 1017 1
13063 1017 4
13076 1017 1
13078 1017 8
13107 1017 2
13167 1017 4
13180 1017 1
13184 1017 1
13191 1017 2
13204 1017 4
13241 1017 9
13273 1017 150
13308 1017 2
13342 1017 1
13354 1017 45
13355 1017 3
13387 1017 1
13393 1017 118
13414 1017 1
13416 1017 12
13425 1017 4
13444 1017 1
13452 1017 2
13484 1017 42
13513 1017 8
13537 1017 7
13568 1017 4
13573 1017 4
13577 1017 6
13580 1017 10
13638 1017 1
13640 1017 276
13650 1017 1
13651 1017 1
13661 1017 10
13672 1017 1
13725 1017 1
13732 1017 1
13747 1017 306
13752 1017 3
13792 1017 2
13833 1017 1
13835 1017 47
13836 1017 12
13855 1017 6
13859 1017 1
13870 1017 3
13877 1017 98
13886 1017 3
13906 1017 4
13918 1017 2
13925 1017 2
13952 1017 20
13961 1017 1
13997 1017 1
14006 1017 4
14025 1017 24
14030 1017 1
14033 1017 2
14045 1017 2
14059 1017 1
14079 1017 4
14087 1017 1
14127 1017 5
14130 1017 5
14138 1017 1
14139 1017 16
14148 1017 4
14160 1017 1
14171 1017 2
14172 1017 2
14227 1017 1
14277 1017 16
14294 1017 3
14303 1017 2
14309 1017 2
14315 1017 13
14319 1017 1
14320 1017 7
14340 1017 6
14354 1017 2
14357 1017 1
14372 1017 3
14380 1017 11
14390 1017 1
14402 1017 1
14404 1017 2
14409 1017 2
14419 1017 5
14458 1017 4
14469 1017 1
14482 1017 2
14492 1017 527
14494 1017 1
14514 1017 1
14545 1017 1
14569 1017 1
14575 1017 19
14599 1017 3
14603 1017 11
14645 1017 2
14688 1017 1
14756 1017 10
14793 1017 1
14805 1017 1
14806 1017 4
14830 1017 2
14870 1017 5
14878 1017 1
14879 1017 8
14885 1017 14
14936 1017 1
14960 1017 4
14966 1017 32
14969 1017 3
14978 1017 6
14981 1017 1
14982 1017 2
15021 1017 14
15041 1017 3
15045 1017 6
15074 1017 1
15076 1017 1
15100 1017 2
15126 1017 1
15133 1017 1
15159 1017 3
15171 1017 1
15195 1017 24
15245 1017 10
1 1018 7
2 1018 1
8 1018 18
10 1018 1
11 1018 1
29 1018 3
40 1018 2
49 1018 1
50 1018 2
54 1018 1
57 1018 19
74 1018 1
75 1018 1
80 1018 2
82 1018 59
85 1018 1
93 1018 1
99 1018 1
101 1018 1
121 1018 6
134 1018 1
135 1018 4
136 1018 13
137 1018 1
156 1018 70
157 1018 1
158 1018 1
162 1018 1
163 1018 2
165 1018 1
180 1018 1
182 1018 1
205 1018 3
214 1018 1
223 1018 1
235 1018 1
249 1018 1
251 1018 1
252 1018 1
255 1018 2
263 1018 1
264 1018 1
277 1018 4
288 1018 2
297 1018 1
298 1018 23
299 1018 4
315 1018 1
328 1018 2
337 1018 8
338 1018 3
340 1018 3
341 1018 2
343 1018 3
351 1018 4
356 1018 1
363 1018 4
373 1018 3
389 1018 1
416 1018 1
421 1018 2
436 1018 1
438 1018 1
439 1018 1
450 1018 3
451 1018 1
472 1018 1
477 1018 2
482 1018 1
502 1018 1
520 1018 1
562 1018 1
564 1018 1
579 1018 2
584 1018 4
585 1018 2
586 1018 3
589 1018 1
594 1018 1
596 1018 1
605 1018 2
606 1018 1
660 1018 2
669 1018 2
671 1018 1
678 1018 1
689 1018 1
701 1018 1
702 1018 1
713 1018 2
733 1018 1
735 1018 1
736 1018 2
745 1018 3
750 1018 1
755 1018 1
783 1018 1
796 1018 1
800 1018 2
804 1018 2
815 1018 1
846 1018 2
887 1018 1
889 1018 1
903 1018 1
946 1018 1
947 1018 1
961 1018 1
966 1018 3
987 1018 1
1012 1018 1
1017 1018 3
1019 1018 2
1031 1018 2
1051 1018 3
1082 1018 1
1086 1018 1
1099 1018 1
1119 1018 1
1170 1018 1
1196 1018 1
1243 1018 1
1244 1018 2
1245 1018 3
1255 1018 1
1265 1018 1
1301 1018 6
1335 1018 1
1368 1018 1
1377 1018 30
1378 1018 1
1387 1018 2
1388 1018 1
1441 1018 4
1473 1018 1
1476 1018 1
1488 1018 2
1490 1018 1
1540 1018 2
1556 1018 1
1557 1018 3
1564 1018 1
1584 1018 1
1587 1018 1
1613 1018 1
1624 1018 1
1632 1018 2
1636 1018 1
1644 1018 1
1710 1018 2
1734 1018 1
1777 1018 1
1784 1018 3
1801 1018 1
1829 1018 2
1831 1018 1
1838 1018 1
1876 1018 1
1880 1018 1
1911 1018 1
1913 1018 1
1932 1018 1
1933 1018 2
1963 1018 1
1970 1018 1
1972 1018 3
1975 1018 3
1980 1018 2
1985 1018 1
1996 1018 1
2052 1018 1
2130 1018 1
2133 1018 2
2174 1018 1
2180 1018 2
2183 1018 1
2195 1018 1
2200 1018 1
2209 1018 31
2212 1018 1
2221 1018 3
2222 1018 2
2247 1018 1
2251 1018 1
2255 1018 1
2268 1018 2
2280 1018 1
2288 1018 1
2295 1018 2
2301 1018 2
2304 1018 1
2351 1018 1
2366 1018 1
2372 1018 2
2391 1018 4
2403 1018 5
2463 1018 2
2489 1018 1
2509 1018 2
2513 1018 2
2548 1018 6
2573 1018 1
2583 1018 1
2590 1018 1
2616 1018 1
2671 1018 2
2674 1018 4
2680 1018 1
2696 1018 1
2707 1018 2
2729 1018 1
2766 1018 1
2769 1018 9
2770 1018 2
2778 1018 2
2788 1018 1
2797 1018 1
2827 1018 8
2839 1018 2
2842 1018 1
2845 1018 3
2879 1018 1
2893 1018 2
2907 1018 4
2920 1018 1
2932 1018 2
2944 1018 4
2983 1018 1
3000 1018 1
3007 1018 4
3028 1018 4
3048 1018 1
3059 1018 1
3085 1018 2
3093 1018 3
3122 1018 1
3126 1018 1
3152 1018 1
3159 1018 1
3177 1018 1
3196 1018 1
3206 1018 1
3209 1018 1
3231 1018 1
3248 1018 1
3272 1018 2
3302 1018 2
3315 1018 2
3320 1018 1
3331 1018 2
3336 1018 1
3363 1018 1
3426 1018 1
3473 1018 2
3479 1018 18
3493 1018 1
3511 1018 2
3516 1018 1
3521 1018 1
3527 1018 1
3535 1018 1
3559 1018 1
3567 1018 2
3572 1018 7
3573 1018 1
3576 1018 2
3592 1018 2
3614 1018 1
3627 1018 1
3636 1018 1
3653 1018 2
3683 1018 2
3686 1018 4
3711 1018 1
3712 1018 1
3723 1018 1
3743 1018 4
3773 1018 2
3778 1018 2
3785 1018 1
3793 1018 1
3809 1018 3
3812 1018 1
3819 1018 3
3820 1018 1
3834 1018 1
3836 1018 1
3840 1018 5
3847 1018 1
3850 1018 1
3861 1018 1
3874 1018 1
3882 1018 1
3892 1018 1
3905 1018 1
3907 1018 7
3921 1018 1
3990 1018 1
4006 1018 1
4015 1018 1
4033 1018 1
4034 1018 2
4039 1018 1
4042 1018 1
4050 1018 1
4059 1018 1
4073 1018 1
4086 1018 1
4162 1018 25
4163 1018 1
4183 1018 13
4207 1018 2
4212 1018 1
4214 1018 1
4218 1018 1
4241 1018 6
4262 1018 1
4303 1018 1
4315 1018 2
4347 1018 1
4402 1018 1
4406 1018 1
4414 1018 1
4417 1018 1
4448 1018 1
4476 1018 1
4479 1018 1
4480 1018 1
4532 1018 1
4533 1018 2
4537 1018 2
4634 1018 1
4641 1018 1
4662 1018 1
4666 1018 1
4678 1018 2
4684 1018 1
4726 1018 1
4798 1018 2
4800 1018 1
4806 1018 1
4813 1018 1
4817 1018 1
4835 1018 1
4849 1018 1
4868 1018 4
4881 1018 2
4891 1018 1
4899 1018 1
4902 1018 2
4917 1018 1
4924 1018 1
4953 1018 1
4956 1018 1
4983 1018 3
4991 1018 1
5020 1018 1
5027 1018 4
5050 1018 1
5073 1018 1
5084 1018 1
5108 1018 1
5110 1018 1
5112 1018 103
5124 1018 1
5148 1018 2
5149 1018 1
5151 1018 3
5152 1018 1
5163 1018 1
5188 1018 1
5220 1018 1
5252 1018 1
5253 1018 1
5257 1018 2
5263 1018 2
5306 1018 1
5311 1018 2
5331 1018 1
5332 1018 4
5349 1018 1
5366 1018 1
5367 1018 1
5370 1018 1
5398 1018 1
5427 1018 1
5458 1018 1
5474 1018 5
5514 1018 1
5540 1018 4
5541 1018 1
5546 1018 2
5561 1018 1
5576 1018 1
5591 1018 1
5603 1018 3
5627 1018 2
5632 1018 1
5638 1018 1
5685 1018 1
5687 1018 1
5695 1018 1
5705 1018 2
5706 1018 1
5712 1018 2
5756 1018 2
5764 1018 1
5765 1018 13
5780 1018 1
5818 1018 1
5821 1018 1
5859 1018 6
5860 1018 16
5880 1018 1
5910 1018 1
5933 1018 1
5954 1018 1
5964 1018 2
5979 1018 1
5986 1018 1
6005 1018 1
6019 1018 1
6057 1018 1
6066 1018 1
6071 1018 1
6073 1018 3
6086 1018 123
6091 1018 1
6155 1018 1
6195 1018 1
6213 1018 1
6221 1018 1
6222 1018 8
6232 1018 1
6246 1018 1
6267 1018 1
6332 1018 1
6342 1018 1
6379 1018 1
6381 1018 2
6382 1018 1
6399 1018 2
6401 1018 1
6415 1018 1
6418 1018 1
6420 1018 1
6429 1018 1
6434 1018 1
6435 1018 1
6477 1018 1
6479 1018 1
6503 1018 1
6513 1018 1
6517 1018 1
6536 1018 1
6554 1018 9
6558 1018 3
6623 1018 2
6631 1018 3
6634 1018 1
6640 1018 12
6642 1018 1
6650 1018 1
6653 1018 1
6699 1018 1
6711 1018 1
6736 1018 2
6761 1018 1
6829 1018 1
6834 1018 2
6849 1018 1
6854 1018 3
6861 1018 1
6865 1018 1
6872 1018 2
6883 1018 1
6884 1018 2
6892 1018 1
6903 1018 1
6908 1018 5
6916 1018 1
6933 1018 1
6936 1018 1
6970 1018 1
6972 1018 1
6981 1018 1
7001 1018 2
7008 1018 2
7027 1018 2
7041 1018 3
7053 1018 1
7060 1018 3
7087 1018 12
7141 1018 4
7142 1018 1
7151 1018 7
7166 1018 2
7168 1018 1
7187 1018 1
7205 1018 1
7228 1018 7
7229 1018 2
7233 1018 1
7241 1018 2
7242 1018 1
7244 1018 1
7266 1018 1
7277 1018 1
7323 1018 1
7333 1018 1
7357 1018 1
7389 1018 1
7417 1018 1
7419 1018 2
7428 1018 1
7435 1018 1
7437 1018 1
7461 1018 2
7464 1018 1
7495 1018 1
7497 1018 1
7550 1018 1
7555 1018 1
7558 1018 1
7612 1018 1
7629 1018 1
7649 1018 1
7658 1018 1
7670 1018 1
7684 1018 3
7685 1018 1
7691 1018 1
7723 1018 4
7747 1018 1
7783 1018 1
7805 1018 1
7860 1018 1
7862 1018 1
7873 1018 1
7886 1018 7
7908 1018 1
7909 1018 1
7946 1018 1
7949 1018 1
7974 1018 1
7983 1018 3
8006 1018 1
8007 1018 1
8015 1018 1
8019 1018 1
8024 1018 2
8086 1018 6
8093 1018 1
8140 1018 1
8184 1018 2
8198 1018 1
8199 1018 1
8203 1018 1
8222 1018 1
8224 1018 1
8236 1018 1
8253 1018 1
8297 1018 1
8307 1018 1
8317 1018 1
8322 1018 2
8327 1018 1
8353 1018 1
8356 1018 4
8359 1018 1
8367 1018 2
8404 1018 1
8422 1018 1
8424 1018 11
8425 1018 1
8430 1018 1
8473 1018 2
8492 1018 1
8498 1018 1
8499 1018 1
8517 1018 3
8530 1018 2
8555 1018 1
8562 1018 1
8566 1018 1
8579 1018 1
8617 1018 1
8639 1018 1
8674 1018 1
8720 1018 1
8729 1018 1
8733 1018 1
8751 1018 1
8761 1018 55
8768 1018 1
8770 1018 2
8771 1018 2
8777 1018 1
8787 1018 1
8795 1018 2
8796 1018 1
8799 1018 1
8805 1018 2
8809 1018 1
8815 1018 1
8817 1018 1
8838 1018 1
8843 1018 1
8875 1018 1
8885 1018 1
8890 1018 1
8891 1018 2
8899 1018 5
8925 1018 1
8939 1018 1
8966 1018 1
8978 1018 1
8982 1018 1
8992 1018 1
9001 1018 1
9033 1018 2
9062 1018 1
9111 1018 1
9121 1018 1
9146 1018 1
9151 1018 1
9175 1018 2
9181 1018 1
9192 1018 1
9206 1018 1
9207 1018 1
9222 1018 2
9229 1018 1
9244 1018 1
9251 1018 1
9271 1018 1
9318 1018 19
9333 1018 1
9340 1018 1
9346 1018 3
9351 1018 3
9369 1018 2
9394 1018 1
9412 1018 3
9416 1018 2
9428 1018 3
9431 1018 1
9449 1018 1
9451 1018 1
9462 1018 1
9468 1018 1
9474 1018 1
9512 1018 1
9515 1018 2
9522 1018 1
9547 1018 1
9571 1018 1
9576 1018 3
9577 1018 1
9578 1018 3
9579 1018 1
9585 1018 2
9589 1018 1
9601 1018 1
9610 1018 2
9611 1018 5
9629 1018 2
9653 1018 1
9693 1018 1
9733 1018 1
9749 1018 1
9761 1018 1
9763 1018 1
9800 1018 1
9803 1018 2
9808 1018 2
9826 1018 4
9833 1018 2
9844 1018 1
9858 1018 1
9860 1018 3
9914 1018 10
9935 1018 3
9969 1018 1
9992 1018 1
10010 1018 2
10013 1018 1
10028 1018 1
10045 1018 1
10048 1018 2
10053 1018 3
10062 1018 2
10066 1018 1
10080 1018 1
10081 1018 1
10114 1018 3
10175 1018 1
10196 1018 2
10207 1018 3
10227 1018 150
10262 1018 1
10273 1018 2
10290 1018 1
10291 1018 1
10307 1018 1
10318 1018 1
10325 1018 1
10351 1018 2
10369 1018 2
10394 1018 2
10396 1018 1
10418 1018 4
10419 1018 1
10435 1018 1
10437 1018 1
10447 1018 1
10458 1018 4
10463 1018 1
10505 1018 1
10519 1018 1
10533 1018 5
10547 1018 3
10583 1018 1
10586 1018 1
10594 1018 3
10596 1018 2
10624 1018 1
10632 1018 1
10647 1018 3
10648 1018 10
10728 1018 1
10738 1018 3
10751 1018 1
10764 1018 1
10788 1018 1
10793 1018 1
10834 1018 1
10886 1018 2
10891 1018 2
10901 1018 2
10911 1018 2
10928 1018 1
10942 1018 24
10967 1018 1
11039 1018 1
11096 1018 1
11098 1018 1
11100 1018 1
11123 1018 2
11131 1018 1
11137 1018 2
11142 1018 1
11152 1018 1
11165 1018 1
11257 1018 2
11258 1018 3
11284 1018 1
11312 1018 1
11321 1018 1
11322 1018 1
11326 1018 2
11335 1018 2
11345 1018 3
11348 1018 1
11366 1018 1
11367 1018 1
11368 1018 2
11386 1018 2
11389 1018 1
11397 1018 2
11413 1018 1
11419 1018 1
11460 1018 1
11502 1018 1
11510 1018 1
11518 1018 2
11548 1018 1
11557 1018 2
11560 1018 1
11574 1018 1
11674 1018 2
11676 1018 1
11685 1018 4
11722 1018 1
11770 1018 1
11793 1018 1
11857 1018 1
11868 1018 1
11869 1018 2
11884 1018 1
11891 1018 1
11895 1018 2
11925 1018 1
11939 1018 1
11952 1018 1
11991 1018 1
11993 1018 1
11996 1018 1
12003 1018 2
12022 1018 1
12093 1018 6
12098 1018 2
12107 1018 1
12146 1018 2
12157 1018 2
12159 1018 3
12161 1018 4
12166 1018 2
12173 1018 1
12180 1018 1
12189 1018 2
12227 1018 1
12240 1018 2
12244 1018 1
12280 1018 1
12310 1018 1
12315 1018 1
12332 1018 1
12342 1018 1
12343 1018 1
12349 1018 5
12381 1018 17
12383 1018 20
12395 1018 5
12401 1018 1
12453 1018 5
12454 1018 2
12468 1018 2
12523 1018 2
12525 1018 8
12532 1018 1
12578 1018 2
12591 1018 1
12597 1018 2
12625 1018 1
12645 1018 1
12648 1018 2
12676 1018 1
12685 1018 2
12691 1018 31
12711 1018 1
12726 1018 2
12740 1018 1
12749 1018 10
12814 1018 1
12822 1018 1
12856 1018 2
12861 1018 1
12883 1018 1
12907 1018 1
12915 1018 104
12972 1018 4
12992 1018 3
13013 1018 2
13078 1018 1
13079 1018 1
13167 1018 3
13191 1018 1
13202 1018 1
13204 1018 1
13227 1018 4
13241 1018 2
13248 1018 1
13273 1018 9
13295 1018 2
13296 1018 4
13307 1018 1
13320 1018 1
13342 1018 1
13355 1018 1
13358 1018 1
13359 1018 1
13374 1018 1
13386 1018 2
13393 1018 8
13482 1018 6
13484 1018 3
13504 1018 1
13513 1018 1
13515 1018 2
13533 1018 1
13618 1018 1
13640 1018 18
13661 1018 3
13667 1018 1
13701 1018 2
13710 1018 2
13725 1018 1
13732 1018 3
13747 1018 26
13759 1018 1
13770 1018 1
13792 1018 1
13828 1018 3
13833 1018 1
13835 1018 4
13836 1018 1
13852 1018 3
13855 1018 1
13877 1018 7
13886 1018 1
13952 1018 161
13961 1018 1
14001 1018 8
14025 1018 4
14033 1018 3
14079 1018 1
14096 1018 4
14114 1018 1
14122 1018 1
14127 1018 3
14139 1018 1
14160 1018 1
14171 1018 3
14172 1018 1
14227 1018 2
14277 1018 4
14292 1018 2
14295 1018 1
14309 1018 3
14340 1018 1
14394 1018 1
14409 1018 1
14419 1018 2
14429 1018 1
14434 1018 1
14447 1018 3
14448 1018 1
14458 1018 1
14469 1018 1
14482 1018 3
14485 1018 1
14492 1018 24
14500 1018 1
14514 1018 1
14551 1018 2
14553 1018 1
14560 1018 1
14569 1018 1
14575 1018 1
14603 1018 1
14605 1018 1
14674 1018 2
14688 1018 4
14793 1018 1
14810 1018 1
14869 1018 1
14904 1018 1
14960 1018 1
14969 1018 1
14978 1018 2
14981 1018 4
14982 1018 1
15021 1018 23
15045 1018 2
15064 1018 1
15076 1018 1
15100 1018 1
15128 1018 3
15153 1018 1
15159 1018 1
15186 1018 4
15195 1018 5
15198 1018 2
15210 1018 1
1 1019 8
2 1019 9
10 1019 1
57 1019 19
70 1019 2
82 1019 4
88 1019 1
99 1019 1
121 1019 8
134 1019 3
135 1019 10
136 1019 3
137 1019 3
156 1019 2
157 1019 2
160 1019 2
162 1019 1
163 1019 1
164 1019 1
190 1019 1
206 1019 1
213 1019 1
251 1019 1
288 1019 2
289 1019 1
297 1019 2
298 1019 34
299 1019 5
315 1019 1
337 1019 1
393 1019 1
436 1019 2
564 1019 2
594 1019 1
605 1019 2
609 1019 1
612 1019 1
671 1019 1
684 1019 1
701 1019 9
735 1019 1
744 1019 1
767 1019 1
776 1019 2
777 1019 1
783 1019 1
785 1019 1
966 1019 3
1031 1019 2
1033 1019 2
1041 1019 1
1196 1019 1
1245 1019 1
1301 1019 1
1329 1019 1
1356 1019 3
1377 1019 3
1428 1019 1
1492 1019 1
1540 1019 1
1557 1019 4
1561 1019 1
1618 1019 1
1635 1019 1
1691 1019 1
1707 1019 1
1720 1019 1
1734 1019 1
1809 1019 1
1860 1019 1
1876 1019 2
1907 1019 1
1921 1019 1
1925 1019 2
1934 1019 1
1960 1019 1
1970 1019 1
1985 1019 1
2048 1019 1
2092 1019 1
2194 1019 1
2206 1019 1
2209 1019 1
2221 1019 1
2231 1019 1
2366 1019 1
2403 1019 2
2521 1019 1
2522 1019 3
2523 1019 1
2527 1019 1
2577 1019 1
2592 1019 1
2594 1019 1
2671 1019 1
2674 1019 3
2679 1019 1
2766 1019 1
2769 1019 2
2770 1019 2
2777 1019 1
2801 1019 1
2808 1019 1
2827 1019 1
2842 1019 3
2845 1019 1
3000 1019 2
3184 1019 1
3203 1019 1
3223 1019 1
3527 1019 2
3572 1019 2
3577 1019 2
3683 1019 1
3705 1019 1
3712 1019 1
3726 1019 1
3760 1019 1
3812 1019 1
3819 1019 1
3820 1019 2
3840 1019 1
3865 1019 1
3907 1019 1
3921 1019 1
4033 1019 1
4064 1019 3
4066 1019 3
4068 1019 1
4097 1019 1
4162 1019 1
4298 1019 3
4302 1019 1
4315 1019 1
4343 1019 1
4356 1019 1
4366 1019 1
4464 1019 1
4533 1019 1
4537 1019 1
4613 1019 1
4678 1019 1
4817 1019 1
4866 1019 1
4868 1019 1
4891 1019 1
4926 1019 1
5024 1019 2
5049 1019 1
5112 1019 65
5149 1019 1
5242 1019 1
5250 1019 1
5251 1019 1
5259 1019 1
5344 1019 2
5511 1019 1
5546 1019 1
5564 1019 1
5611 1019 1
5648 1019 1
5655 1019 1
5695 1019 1
5713 1019 1
5850 1019 1
5854 1019 1
5964 1019 2
6000 1019 1
6037 1019 2
6071 1019 1
6086 1019 4
6115 1019 1
6158 1019 1
6182 1019 1
6252 1019 2
6354 1019 1
6359 1019 1
6414 1019 2
6420 1019 1
6432 1019 1
6465 1019 1
6580 1019 1
6631 1019 1
6640 1019 2
6656 1019 1
6665 1019 1
6872 1019 2
6883 1019 1
6897 1019 1
6908 1019 3
6936 1019 1
7054 1019 1
7060 1019 4
7146 1019 1
7228 1019 1
7241 1019 1
7257 1019 1
7335 1019 1
7435 1019 1
7495 1019 1
7496 1019 1
7546 1019 2
7559 1019 1
7649 1019 1
7684 1019 1
7685 1019 1
7886 1019 7
7982 1019 1
7983 1019 1
8034 1019 1
8086 1019 1
8128 1019 2
8201 1019 1
8203 1019 2
8236 1019 3
8318 1019 1
8322 1019 5
8326 1019 1
8394 1019 1
8424 1019 3
8428 1019 1
8476 1019 1
8576 1019 1
8683 1019 1
8761 1019 72
8762 1019 1
8782 1019 1
8884 1019 3
8885 1019 1
8886 1019 1
8890 1019 1
8966 1019 1
9026 1019 1
9033 1019 1
9052 1019 1
9083 1019 1
9101 1019 1
9147 1019 1
9208 1019 1
9209 1019 1
9318 1019 8
9351 1019 3
9369 1019 10
9394 1019 1
9428 1019 2
9498 1019 1
9537 1019 1
9571 1019 1
9576 1019 1
9578 1019 4
9585 1019 1
9602 1019 1
9760 1019 1
9763 1019 1
9764 1019 1
9789 1019 1
9803 1019 1
9829 1019 1
9929 1019 1
9935 1019 1
9970 1019 2
10001 1019 2
10010 1019 2
10061 1019 1
10147 1019 1
10206 1019 1
10227 1019 8
10291 1019 1
10351 1019 2
10358 1019 1
10420 1019 1
10454 1019 1
10533 1019 4
10546 1019 1
10582 1019 1
10622 1019 1
10648 1019 6
10666 1019 1
10669 1019 1
10713 1019 1
10738 1019 1
10788 1019 1
10891 1019 1
10911 1019 5
10966 1019 1
11011 1019 1
11146 1019 1
11148 1019 1
11191 1019 1
11343 1019 1
11389 1019 1
11393 1019 1
11427 1019 1
11476 1019 2
11557 1019 1
11567 1019 1
11674 1019 2
11682 1019 1
11685 1019 3
11746 1019 5
11804 1019 1
11857 1019 1
11887 1019 1
11961 1019 1
11974 1019 1
11993 1019 2
11995 1019 1
12084 1019 1
12159 1019 1
12170 1019 1
12218 1019 2
12267 1019 1
12349 1019 3
12351 1019 2
12355 1019 1
12381 1019 4
12382 1019 2
12383 1019 21
12395 1019 2
12445 1019 1
12454 1019 1
12468 1019 3
12525 1019 16
12570 1019 3
12578 1019 1
12645 1019 2
12648 1019 1
12675 1019 1
12691 1019 39
12724 1019 3
12745 1019 1
12749 1019 20
12799 1019 2
12800 1019 1
12822 1019 1
12861 1019 1
12883 1019 1
12885 1019 3
12898 1019 1
12911 1019 1
12915 1019 8
12972 1019 1
12992 1019 3
13013 1019 4
13044 1019 1
13078 1019 5
13191 1019 1
13229 1019 1
13273 1019 8
13354 1019 1
13359 1019 1
13393 1019 8
13416 1019 1
13484 1019 5
13501 1019 1
13515 1019 3
13537 1019 1
13639 1019 1
13640 1019 19
13650 1019 1
13661 1019 2
13667 1019 1
13701 1019 1
13719 1019 1
13732 1019 3
13746 1019 1
13747 1019 32
13833 1019 3
13835 1019 2
13859 1019 2
13877 1019 5
13940 1019 1
13952 1019 8
14001 1019 1
14025 1019 3
14033 1019 1
14079 1019 2
14087 1019 1
14127 1019 1
14148 1019 1
14171 1019 7
14277 1019 3
14288 1019 1
14319 1019 2
14320 1019 1
14340 1019 1
14380 1019 1
14434 1019 1
14458 1019 2
14492 1019 42
14551 1019 1
14569 1019 1
14575 1019 3
14603 1019 1
14605 1019 1
14756 1019 1
14830 1019 1
14870 1019 1
14879 1019 1
14918 1019 1
14960 1019 1
14966 1019 2
15021 1019 6
15045 1019 3
15100 1019 7
15126 1019 1
15195 1019 2
1 1020 2
8 1020 1
13 1020 2
57 1020 29
82 1020 11
85 1020 1
95 1020 1
101 1020 1
121 1020 2
135 1020 2
136 1020 2
137 1020 2
138 1020 2
160 1020 1
161 1020 1
162 1020 1
210 1020 1
288 1020 1
297 1020 1
298 1020 11
299 1020 1
338 1020 1
351 1020 1
612 1020 1
744 1020 1
776 1020 1
777 1020 1
1031 1020 1
1335 1020 2
1356 1020 1
1557 1020 1
1635 1020 2
1720 1020 1
1734 1020 2
1911 1020 1
1960 1020 1
1972 1020 1
2209 1020 23
2238 1020 1
2366 1020 1
2577 1020 1
2580 1020 1
2671 1020 2
2748 1020 1
3007 1020 3
3196 1020 1
3301 1020 1
3336 1020 3
3410 1020 1
3576 1020 1
3743 1020 1
3812 1020 1
4035 1020 2
4086 1020 2
4162 1020 1
4902 1020 1
5112 1020 6
5124 1020 1
5655 1020 1
5756 1020 1
5821 1020 1
6086 1020 25
6277 1020 1
6329 1020 2
6554 1020 1
6667 1020 1
6800 1020 1
6822 1020 1
6897 1020 1
7027 1020 1
7053 1020 2
7054 1020 1
7229 1020 4
7409 1020 1
7783 1020 1
7843 1020 1
8203 1020 1
8231 1020 1
8236 1020 4
8322 1020 1
8344 1020 1
8345 1020 1
8614 1020 1
8761 1020 158
8768 1020 1
8770 1020 1
9078 1020 1
9104 1020 1
9122 1020 1
9182 1020 1
9295 1020 2
9351 1020 1
9369 1020 9
9502 1020 2
9770 1020 1
9803 1020 3
9868 1020 1
10026 1020 1
10039 1020 1
10227 1020 29
10273 1020 1
10351 1020 4
10353 1020 1
10596 1020 1
10598 1020 1
10648 1020 3
10966 1020 1
11423 1020 1
11502 1020 1
11557 1020 3
11995 1020 2
12003 1020 1
12093 1020 5
12381 1020 2
12383 1020 21
12454 1020 2
12570 1020 1
12591 1020 2
12621 1020 1
12645 1020 1
12648 1020 2
12691 1020 85
12749 1020 7
12799 1020 1
12822 1020 2
12915 1020 153
12972 1020 1
13013 1020 1
13184 1020 1
13273 1020 19
13351 1020 1
13355 1020 1
13386 1020 1
13393 1020 22
13416 1020 2
13482 1020 2
13484 1020 7
13513 1020 3
13573 1020 1
13640 1020 15
13747 1020 72
13835 1020 3
13836 1020 1
13877 1020 5
13952 1020 110
14059 1020 1
14127 1020 2
14139 1020 3
14148 1020 1
14160 1020 1
14171 1020 1
14319 1020 1
14340 1020 1
14492 1020 44
14575 1020 1
15021 1020 2
15041 1020 2
15195 1020 1
1 1021 1
2 1021 1
8 1021 48
10 1021 1
11 1021 1
13 1021 5
19 1021 1
29 1021 9
37 1021 1
39 1021 3
57 1021 2
62 1021 1
80 1021 5
82 1021 73
93 1021 1
95 1021 1
101 1021 1
109 1021 4
121 1021 1
134 1021 1
136 1021 2
138 1021 1
153 1021 1
156 1021 152
158 1021 1
162 1021 2
163 1021 1
193 1021 1
202 1021 1
207 1021 1
214 1021 1
219 1021 1
223 1021 8
252 1021 1
255 1021 1
284 1021 1
297 1021 1
298 1021 4
299 1021 2
337 1021 4
338 1021 1
340 1021 2
341 1021 1
343 1021 1
354 1021 1
363 1021 4
373 1021 4
381 1021 1
389 1021 2
436 1021 1
450 1021 3
477 1021 2
489 1021 5
569 1021 1
576 1021 1
584 1021 3
586 1021 1
589 1021 2
606 1021 1
670 1021 1
688 1021 1
689 1021 1
713 1021 1
783 1021 2
804 1021 2
822 1021 1
850 1021 1
906 1021 1
1019 1021 1
1031 1021 2
1051 1021 1
1170 1021 5
1171 1021 1
1174 1021 1
1185 1021 1
1204 1021 2
1220 1021 1
1222 1021 1
1225 1021 2
1245 1021 3
1249 1021 1
1255 1021 1
1286 1021 1
1301 1021 6
1349 1021 1
1377 1021 47
1387 1021 1
1511 1021 1
1513 1021 1
1540 1021 2
1545 1021 1
1564 1021 2
1584 1021 3
1618 1021 2
1636 1021 4
1645 1021 2
1710 1021 2
1726 1021 1
1744 1021 1
1772 1021 1
1784 1021 3
1911 1021 1
1925 1021 4
1932 1021 1
1960 1021 1
1975 1021 1
1997 1021 1
2041 1021 1
2052 1021 3
2059 1021 1
2070 1021 1
2073 1021 1
2140 1021 1
2146 1021 3
2149 1021 1
2183 1021 2
2195 1021 1
2209 1021 13
2221 1021 2
2231 1021 1
2301 1021 1
2354 1021 1
2364 1021 1
2370 1021 1
2372 1021 2
2403 1021 2
2522 1021 1
2532 1021 1
2538 1021 2
2547 1021 1
2594 1021 1
2612 1021 1
2617 1021 1
2674 1021 6
2684 1021 1
2687 1021 1
2707 1021 2
2717 1021 1
2729 1021 1
2769 1021 6
2770 1021 2
2778 1021 2
2804 1021 4
2827 1021 6
2893 1021 1
2907 1021 2
2932 1021 1
2944 1021 1
2968 1021 1
2974 1021 1
2983 1021 1
2987 1021 1
3028 1021 3
3036 1021 3
3088 1021 1
3110 1021 1
3122 1021 1
3148 1021 1
3181 1021 1
3272 1021 5
3275 1021 1
3297 1021 1
3302 1021 1
3315 1021 2
3320 1021 4
3329 1021 2
3331 1021 2
3383 1021 1
3476 1021 2
3479 1021 8
3504 1021 1
3511 1021 1
3516 1021 2
3518 1021 2
3535 1021 3
3567 1021 4
3572 1021 6
3573 1021 1
3575 1021 1
3592 1021 4
3614 1021 1
3627 1021 1
3686 1021 3
3712 1021 9
3721 1021 1
3739 1021 1
3743 1021 1
3773 1021 12
3782 1021 1
3796 1021 1
3812 1021 2
3819 1021 2
3840 1021 1
3857 1021 1
3861 1021 2
3905 1021 2
3907 1021 5
3912 1021 1
3946 1021 1
3998 1021 1
4015 1021 3
4051 1021 1
4097 1021 1
4162 1021 41
4163 1021 1
4183 1021 24
4190 1021 3
4205 1021 1
4235 1021 3
4240 1021 1
4241 1021 3
4247 1021 1
4261 1021 1
4262 1021 2
4271 1021 1
4298 1021 1
4333 1021 1
4343 1021 4
4366 1021 1
4394 1021 1
4402 1021 6
4451 1021 1
4481 1021 1
4518 1021 1
4641 1021 1
4718 1021 1
4726 1021 2
4798 1021 3
4800 1021 1
4835 1021 1
4868 1021 4
4899 1021 1
4927 1021 1
4932 1021 1
4947 1021 1
4981 1021 1
5015 1021 1
5017 1021 1
5027 1021 2
5094 1021 1
5110 1021 5
5112 1021 93
5188 1021 3
5193 1021 1
5252 1021 1
5286 1021 1
5331 1021 1
5332 1021 3
5352 1021 1
5361 1021 1
5365 1021 1
5425 1021 1
5458 1021 2
5527 1021 1
5540 1021 2
5550 1021 2
5561 1021 1
5637 1021 1
5638 1021 1
5648 1021 1
5669 1021 1
5686 1021 1
5695 1021 1
5756 1021 3
5764 1021 1
5765 1021 3
5808 1021 1
5846 1021 1
5859 1021 2
5860 1021 30
5878 1021 1
5880 1021 2
5910 1021 1
5987 1021 1
5995 1021 2
6022 1021 2
6086 1021 126
6107 1021 1
6130 1021 1
6155 1021 1
6171 1021 1
6213 1021 1
6218 1021 1
6220 1021 1
6222 1021 7
6232 1021 1
6252 1021 1
6267 1021 1
6379 1021 1
6381 1021 1
6399 1021 2
6401 1021 1
6418 1021 1
6477 1021 1
6511 1021 1
6554 1021 7
6558 1021 3
6602 1021 1
6608 1021 1
6631 1021 2
6634 1021 1
6639 1021 1
6640 1021 8
6651 1021 1
6672 1021 3
6693 1021 1
6733 1021 1
6759 1021 1
6772 1021 2
6820 1021 1
6841 1021 1
6854 1021 1
6865 1021 1
6866 1021 1
6908 1021 2
6936 1021 2
6972 1021 1
6981 1021 2
6990 1021 1
7041 1021 1
7053 1021 1
7060 1021 2
7087 1021 12
7098 1021 1
7141 1021 4
7142 1021 2
7143 1021 1
7151 1021 7
7166 1021 1
7168 1021 6
7228 1021 6
7229 1021 1
7231 1021 1
7241 1021 1
7256 1021 1
7419 1021 2
7428 1021 1
7461 1021 1
7551 1021 2
7684 1021 2
7685 1021 3
7696 1021 1
7723 1021 1
7785 1021 1
7803 1021 1
7805 1021 1
7819 1021 2
7822 1021 1
7880 1021 1
7914 1021 1
7974 1021 1
7983 1021 1
8001 1021 1
8031 1021 1
8086 1021 1
8093 1021 1
8140 1021 1
8143 1021 1
8203 1021 5
8236 1021 1
8282 1021 1
8322 1021 4
8356 1021 2
8382 1021 1
8430 1021 2
8454 1021 1
8458 1021 1
8465 1021 1
8473 1021 1
8492 1021 3
8517 1021 11
8532 1021 1
8561 1021 1
8562 1021 2
8617 1021 1
8693 1021 2
8710 1021 1
8711 1021 1
8747 1021 1
8751 1021 2
8761 1021 9
8768 1021 1
8851 1021 1
8875 1021 2
8876 1021 1
8899 1021 5
8925 1021 2
8952 1021 2
8966 1021 1
9001 1021 1
9032 1021 1
9104 1021 1
9117 1021 1
9146 1021 1
9182 1021 1
9192 1021 2
9214 1021 1
9244 1021 4
9274 1021 2
9318 1021 27
9330 1021 1
9333 1021 1
9335 1021 2
9351 1021 4
9364 1021 1
9369 1021 8
9412 1021 3
9494 1021 1
9498 1021 3
9502 1021 1
9512 1021 1
9522 1021 1
9569 1021 1
9578 1021 3
9611 1021 4
9657 1021 1
9667 1021 1
9688 1021 1
9699 1021 2
9704 1021 2
9732 1021 1
9767 1021 1
9774 1021 1
9799 1021 1
9800 1021 1
9803 1021 2
9826 1021 7
9833 1021 1
9858 1021 1
9908 1021 1
9914 1021 2
9942 1021 1
9944 1021 1
9945 1021 1
9979 1021 2
9988 1021 1
9992 1021 1
9997 1021 1
10010 1021 1
10028 1021 1
10039 1021 1
10042 1021 1
10048 1021 12
10062 1021 1
10093 1021 2
10113 1021 1
10146 1021 1
10148 1021 1
10184 1021 2
10196 1021 1
10206 1021 1
10207 1021 6
10212 1021 1
10227 1021 147
10265 1021 1
10273 1021 1
10315 1021 1
10351 1021 6
10352 1021 2
10358 1021 1
10369 1021 1
10393 1021 1
10394 1021 3
10418 1021 6
10437 1021 1
10458 1021 3
10519 1021 1
10533 1021 8
10541 1021 1
10543 1021 1
10546 1021 3
10582 1021 1
10585 1021 2
10586 1021 2
10594 1021 1
10612 1021 1
10624 1021 2
10666 1021 1
10667 1021 1
10669 1021 1
10818 1021 1
10835 1021 1
10920 1021 1
10942 1021 22
10962 1021 1
11039 1021 1
11084 1021 3
11096 1021 1
11123 1021 1
11137 1021 1
11147 1021 1
11154 1021 1
11158 1021 1
11163 1021 1
11165 1021 1
11232 1021 1
11234 1021 1
11245 1021 1
11271 1021 1
11289 1021 1
11326 1021 2
11337 1021 1
11345 1021 2
11363 1021 1
11386 1021 2
11393 1021 3
11397 1021 4
11412 1021 1
11413 1021 1
11419 1021 2
11434 1021 1
11452 1021 1
11460 1021 5
11489 1021 1
11535 1021 1
11557 1021 1
11664 1021 1
11674 1021 1
11676 1021 1
11720 1021 1
11722 1021 1
11763 1021 1
11809 1021 1
11843 1021 1
11871 1021 1
11884 1021 1
11892 1021 2
11919 1021 1
11953 1021 1
11992 1021 1
12003 1021 1
12084 1021 1
12091 1021 1
12093 1021 9
12138 1021 1
12144 1021 1
12146 1021 1
12159 1021 1
12166 1021 2
12173 1021 2
12189 1021 1
12230 1021 1
12231 1021 1
12233 1021 1
12240 1021 2
12267 1021 2
12293 1021 3
12295 1021 3
12298 1021 2
12300 1021 2
12332 1021 1
12344 1021 1
12346 1021 1
12349 1021 8
12369 1021 3
12377 1021 1
12383 1021 1
12395 1021 4
12519 1021 2
12691 1021 5
12915 1021 51
12988 1021 3
13076 1021 1
13107 1021 1
13167 1021 4
13191 1021 1
13227 1021 3
13273 1021 4
13296 1021 4
13342 1021 1
13354 1021 2
13358 1021 4
13452 1021 1
13482 1021 17
13499 1021 1
13523 1021 1
13568 1021 1
13584 1021 1
13618 1021 2
13640 1021 4
13661 1021 2
13701 1021 1
13722 1021 1
13747 1021 5
13759 1021 1
13770 1021 1
13792 1021 1
13828 1021 1
13851 1021 1
13852 1021 2
13855 1021 1
13877 1021 4
13952 1021 102
14001 1021 6
14025 1021 2
14045 1021 1
14062 1021 1
14121 1021 1
14160 1021 5
14173 1021 1
14217 1021 1
14292 1021 1
14309 1021 1
14387 1021 1
14409 1021 1
14417 1021 1
14469 1021 1
14489 1021 1
14492 1021 5
14551 1021 2
14569 1021 1
14572 1021 1
14575 1021 1
14624 1021 1
14688 1021 2
14775 1021 2
14802 1021 1
14806 1021 2
14830 1021 1
14867 1021 1
14869 1021 1
14879 1021 1
14904 1021 1
15008 1021 1
15021 1021 24
15128 1021 4
15173 1021 1
15195 1021 1
1 1022 2
2 1022 3
57 1022 7
82 1022 2
85 1022 1
121 1022 7
134 1022 1
135 1022 5
136 1022 9
137 1022 1
153 1022 4
156 1022 1
157 1022 1
158 1022 1
162 1022 1
163 1022 1
165 1022 2
249 1022 2
263 1022 1
277 1022 1
288 1022 1
297 1022 3
298 1022 17
299 1022 8
315 1022 2
337 1022 2
351 1022 3
389 1022 1
421 1022 1
436 1022 1
483 1022 1
564 1022 1
565 1022 1
622 1022 1
630 1022 1
688 1022 1
701 1022 6
702 1022 1
738 1022 1
783 1022 2
813 1022 1
825 1022 1
1033 1022 1
1051 1022 2
1116 1022 1
1182 1022 1
1195 1022 1
1244 1022 2
1301 1022 3
1306 1022 1
1313 1022 1
1335 1022 2
1363 1022 1
1377 1022 5
1441 1022 3
1488 1022 1
1511 1022 1
1515 1022 1
1544 1022 1
1557 1022 1
1649 1022 1
1712 1022 1
1720 1022 4
1829 1022 2
1830 1022 1
1860 1022 1
1876 1022 3
1925 1022 2
1934 1022 1
1956 1022 2
1957 1022 1
1963 1022 1
1970 1022 1
1972 1022 2
2052 1022 2
2130 1022 1
2146 1022 1
2254 1022 1
2296 1022 1
2403 1022 3
2509 1022 1
2520 1022 1
2542 1022 1
2674 1022 1
2683 1022 1
2769 1022 3
2770 1022 1
2827 1022 1
2849 1022 1
2886 1022 2
2893 1022 2
2932 1022 2
2964 1022 1
2987 1022 1
3000 1022 1
3018 1022 1
3056 1022 1
3065 1022 1
3196 1022 1
3226 1022 1
3315 1022 1
3518 1022 1
3527 1022 2
3573 1022 1
3625 1022 1
3631 1022 1
3653 1022 1
3686 1022 1
3712 1022 1
3743 1022 1
3776 1022 1
3819 1022 1
3820 1022 4
3840 1022 1
3907 1022 1
4003 1022 1
4021 1022 1
4050 1022 1
4064 1022 2
4066 1022 2
4068 1022 1
4298 1022 1
4319 1022 1
4343 1022 1
4451 1022 2
4537 1022 1
4559 1022 1
4561 1022 1
4684 1022 1
4685 1022 1
4746 1022 1
4798 1022 6
4813 1022 1
4868 1022 1
4891 1022 1
4917 1022 1
4986 1022 1
5112 1022 52
5148 1022 1
5157 1022 1
5168 1022 1
5253 1022 2
5286 1022 2
5370 1022 1
5458 1022 1
5527 1022 1
5547 1022 1
5564 1022 2
5603 1022 1
5669 1022 1
5765 1022 7
5791 1022 1
6002 1022 1
6080 1022 1
6086 1022 1
6124 1022 1
6188 1022 1
6432 1022 1
6466 1022 1
6512 1022 1
6615 1022 1
6640 1022 3
6733 1022 1
6736 1022 2
6842 1022 1
6872 1022 1
6908 1022 1
6959 1022 1
6987 1022 1
7027 1022 1
7053 1022 1
7060 1022 2
7141 1022 1
7229 1022 2
7233 1022 1
7250 1022 1
7319 1022 1
7417 1022 1
7419 1022 1
7421 1022 1
7422 1022 1
7437 1022 1
7535 1022 1
7545 1022 1
7546 1022 1
7634 1022 1
7691 1022 1
7789 1022 1
7805 1022 1
7874 1022 1
7886 1022 1
7918 1022 1
7956 1022 1
8034 1022 2
8066 1022 1
8086 1022 1
8092 1022 4
8097 1022 1
8140 1022 1
8159 1022 1
8203 1022 1
8236 1022 1
8322 1022 2
8344 1022 2
8382 1022 1
8424 1022 4
8435 1022 1
8506 1022 1
8565 1022 1
8579 1022 1
8641 1022 1
8693 1022 1
8761 1022 40
8795 1022 1
8851 1022 1
8966 1022 2
8989 1022 1
8995 1022 1
9214 1022 1
9318 1022 9
9353 1022 1
9369 1022 5
9412 1022 1
9449 1022 1
9469 1022 1
9478 1022 1
9483 1022 1
9485 1022 1
9497 1022 1
9498 1022 1
9502 1022 2
9512 1022 1
9571 1022 1
9578 1022 2
9585 1022 1
9602 1022 2
9761 1022 1
9764 1022 1
9799 1022 1
9802 1022 1
9935 1022 1
9959 1022 1
9970 1022 2
10008 1022 1
10010 1022 5
10022 1022 1
10051 1022 1
10093 1022 3
10105 1022 1
10227 1022 6
10351 1022 4
10358 1022 1
10388 1022 1
10418 1022 1
10458 1022 1
10586 1022 1
10594 1022 1
10596 1022 1
10648 1022 5
10769 1022 1
10788 1022 1
10911 1022 4
10942 1022 1
10966 1022 2
11069 1022 2
11098 1022 1
11345 1022 1
11348 1022 1
11389 1022 1
11518 1022 1
11557 1022 1
11612 1022 1
11674 1022 3
11746 1022 1
11838 1022 1
11839 1022 1
11857 1022 1
11884 1022 1
11894 1022 1
11895 1022 1
12088 1022 1
12098 1022 1
12142 1022 1
12146 1022 1
12159 1022 1
12161 1022 1
12166 1022 1
12173 1022 2
12218 1022 1
12227 1022 1
12244 1022 5
12295 1022 1
12332 1022 1
12349 1022 1
12350 1022 1
12381 1022 3
12383 1022 7
12395 1022 2
12450 1022 1
12453 1022 2
12468 1022 3
12499 1022 1
12525 1022 5
12648 1022 2
12691 1022 30
12726 1022 1
12745 1022 1
12749 1022 8
12799 1022 1
12814 1022 1
12822 1022 1
12911 1022 1
12915 1022 5
12972 1022 4
12992 1022 2
13013 1022 3
13068 1022 1
13184 1022 1
13191 1022 4
13204 1022 1
13241 1022 1
13248 1022 3
13273 1022 6
13354 1022 2
13358 1022 2
13359 1022 1
13386 1022 2
13393 1022 7
13484 1022 2
13584 1022 1
13640 1022 13
13731 1022 1
13732 1022 2
13746 1022 1
13747 1022 20
13759 1022 1
13808 1022 1
13833 1022 1
13836 1022 2
13868 1022 1
13877 1022 5
13952 1022 3
14001 1022 2
14006 1022 1
14025 1022 2
14139 1022 1
14171 1022 1
14217 1022 3
14277 1022 1
14320 1022 1
14340 1022 1
14354 1022 1
14380 1022 2
14394 1022 1
14419 1022 2
14442 1022 1
14448 1022 1
14492 1022 27
14545 1022 1
14569 1022 2
14575 1022 2
14692 1022 1
14756 1022 2
14850 1022 1
14974 1022 1
15008 1022 1
15021 1022 4
15100 1022 3
15144 1022 1
15186 1022 1
15195 1022 2
8 1023 3
11 1023 3
13 1023 2
29 1023 3
57 1023 1
82 1023 21
95 1023 1
109 1023 1
156 1023 33
186 1023 1
202 1023 2
214 1023 1
245 1023 1
263 1023 1
298 1023 5
299 1023 2
340 1023 1
351 1023 1
373 1023 1
389 1023 1
441 1023 1
477 1023 1
478 1023 1
596 1023 1
660 1023 2
697 1023 1
783 1023 1
874 1023 1
896 1023 1
966 1023 1
1019 1023 2
1051 1023 2
1170 1023 1
1174 1023 1
1196 1023 1
1243 1023 1
1301 1023 1
1368 1023 1
1377 1023 23
1386 1023 1
1428 1023 1
1540 1023 1
1860 1023 1
1913 1023 1
1925 1023 1
2081 1023 2
2183 1023 1
2191 1023 1
2195 1023 1
2209 1023 17
2228 1023 1
2247 1023 1
2351 1023 1
2372 1023 2
2463 1023 1
2567 1023 1
2577 1023 1
2612 1023 1
2674 1023 2
2687 1023 1
2717 1023 1
2745 1023 1
2769 1023 1
2827 1023 2
2907 1023 2
2966 1023 1
3028 1023 3
3098 1023 1
3144 1023 1
3190 1023 1
3476 1023 3
3479 1023 7
3518 1023 1
3535 1023 2
3567 1023 1
3576 1023 1
3686 1023 2
3712 1023 2
3743 1023 2
3798 1023 1
3850 1023 1
3857 1023 1
3897 1023 1
3907 1023 2
4015 1023 1
4035 1023 1
4050 1023 1
4135 1023 1
4144 1023 1
4162 1023 20
4163 1023 1
4183 1023 5
4195 1023 1
4205 1023 1
4241 1023 1
4260 1023 1
4303 1023 1
4343 1023 2
4366 1023 2
4402 1023 1
4409 1023 1
4552 1023 1
4575 1023 1
4719 1023 1
4726 1023 1
4737 1023 1
4798 1023 3
4803 1023 1
4868 1023 1
4881 1023 1
4930 1023 2
4953 1023 1
4956 1023 1
5015 1023 1
5050 1023 1
5092 1023 1
5110 1023 2
5112 1023 22
5160 1023 1
5184 1023 1
5188 1023 2
5226 1023 1
5306 1023 1
5343 1023 2
5361 1023 1
5458 1023 1
5540 1023 1
5584 1023 1
5619 1023 1
5627 1023 1
5639 1023 1
5648 1023 1
5653 1023 1
5669 1023 1
5765 1023 2
5846 1023 1
5860 1023 5
6086 1023 101
6093 1023 1
6115 1023 1
6200 1023 1
6213 1023 3
6222 1023 2
6246 1023 1
6267 1023 1
6418 1023 2
6432 1023 1
6434 1023 1
6537 1023 1
6554 1023 2
6631 1023 1
6640 1023 3
6651 1023 2
6667 1023 2
6699 1023 1
6735 1023 1
6868 1023 1
6872 1023 1
6877 1023 1
6950 1023 1
7055 1023 1
7060 1023 1
7087 1023 3
7151 1023 6
7168 1023 2
7228 1023 3
7229 1023 1
7250 1023 1
7288 1023 1
7381 1023 1
7428 1023 1
7629 1023 1
7684 1023 1
7723 1023 1
7783 1023 1
7866 1023 1
7957 1023 1
8022 1023 1
8031 1023 1
8066 1023 2
8140 1023 1
8141 1023 1
8235 1023 1
8263 1023 1
8322 1023 1
8356 1023 1
8394 1023 1
8424 1023 2
8492 1023 1
8548 1023 1
8576 1023 1
8614 1023 2
8617 1023 1
8618 1023 1
8693 1023 1
8720 1023 1
8729 1023 1
8761 1023 6
8794 1023 1
9016 1023 1
9026 1023 1
9088 1023 1
9144 1023 1
9167 1023 1
9244 1023 6
9318 1023 13
9333 1023 1
9369 1023 1
9412 1023 1
9428 1023 1
9456 1023 1
9515 1023 1
9578 1023 1
9629 1023 1
9649 1023 1
9670 1023 1
9732 1023 1
9803 1023 1
9826 1023 4
9914 1023 2
9944 1023 1
9961 1023 1
9969 1023 1
10048 1023 2
10062 1023 2
10093 1023 1
10165 1023 1
10184 1023 1
10207 1023 2
10227 1023 129
10257 1023 1
10313 1023 1
10351 1023 4
10358 1023 1
10394 1023 1
10418 1023 5
10499 1023 1
10505 1023 1
10533 1023 3
10583 1023 1
10634 1023 2
10738 1023 2
10751 1023 1
10838 1023 1
10942 1023 16
11069 1023 1
11098 1023 1
11141 1023 1
11178 1023 1
11209 1023 1
11266 1023 1
11326 1023 1
11363 1023 1
11393 1023 1
11397 1023 5
11428 1023 1
11460 1023 3
11531 1023 1
11621 1023 1
11809 1023 2
11975 1023 1
12000 1023 1
12093 1023 5
12166 1023 4
12189 1023 2
12244 1023 1
12280 1023 1
12291 1023 1
12293 1023 1
12297 1023 1
12343 1023 1
12349 1023 3
12351 1023 1
12366 1023 1
12380 1023 1
12383 1023 3
12429 1023 1
12625 1023 1
12685 1023 1
12691 1023 4
12749 1023 1
12915 1023 115
13167 1023 1
13227 1023 2
13273 1023 5
13295 1023 1
13386 1023 2
13393 1023 1
13475 1023 1
13482 1023 1
13484 1023 2
13515 1023 1
13568 1023 1
13627 1023 1
13640 1023 1
13747 1023 2
13770 1023 1
13792 1023 1
13828 1023 1
13852 1023 1
13855 1023 2
13877 1023 1
13952 1023 99
14001 1023 5
14025 1023 1
14096 1023 1
14160 1023 2
14222 1023 1
14227 1023 1
14307 1023 1
14340 1023 1
14492 1023 8
14645 1023 1
14663 1023 1
14688 1023 1
14793 1023 1
14825 1023 1
14870 1023 1
14960 1023 1
15021 1023 2
15064 1023 1
15128 1023 1
1 1024 10
2 1024 8
9 1024 1
10 1024 1
30 1024 1
35 1024 1
39 1024 1
57 1024 44
82 1024 2
95 1024 4
121 1024 13
134 1024 3
135 1024 2
136 1024 20
137 1024 6
138 1024 14
148 1024 3
153 1024 2
156 1024 1
160 1024 8
162 1024 7
163 1024 1
165 1024 1
180 1024 1
213 1024 1
231 1024 1
251 1024 1
263 1024 1
264 1024 1
288 1024 5
297 1024 3
298 1024 40
299 1024 12
315 1024 1
331 1024 1
337 1024 5
338 1024 1
340 1024 1
341 1024 1
351 1024 1
354 1024 1
364 1024 3
373 1024 1
393 1024 1
417 1024 1
469 1024 1
579 1024 1
586 1024 2
605 1024 1
609 1024 1
612 1024 2
671 1024 1
687 1024 1
701 1024 11
744 1024 2
745 1024 1
755 1024 1
776 1024 1
777 1024 2
832 1024 1
850 1024 1
859 1024 1
868 1024 1
869 1024 1
887 1024 1
893 1024 1
906 1024 1
920 1024 2
963 1024 1
966 1024 1
1031 1024 11
1051 1024 1
1170 1024 1
1196 1024 1
1225 1024 1
1243 1024 2
1335 1024 1
1349 1024 2
1356 1024 1
1377 1024 1
1384 1024 1
1441 1024 4
1473 1024 1
1556 1024 1
1557 1024 6
1574 1024 1
1624 1024 1
1636 1024 2
1649 1024 1
1654 1024 1
1705 1024 2
1720 1024 7
1784 1024 1
1793 1024 1
1814 1024 1
1829 1024 1
1860 1024 1
1876 1024 4
1911 1024 1
1921 1024 1
1925 1024 1
1934 1024 1
1956 1024 4
1960 1024 2
1972 1024 2
1985 1024 1
2030 1024 1
2055 1024 1
2060 1024 3
2070 1024 1
2103 1024 1
2111 1024 1
2146 1024 1
2194 1024 1
2209 1024 2
2221 1024 1
2293 1024 1
2295 1024 2
2351 1024 1
2362 1024 1
2366 1024 2
2376 1024 1
2403 1024 3
2511 1024 1
2522 1024 3
2543 1024 1
2594 1024 1
2603 1024 1
2647 1024 1
2663 1024 1
2664 1024 1
2671 1024 4
2704 1024 1
2707 1024 1
2737 1024 2
2775 1024 1
2797 1024 1
2806 1024 1
2808 1024 1
2811 1024 1
2827 1024 3
2842 1024 1
2893 1024 1
2907 1024 1
2910 1024 1
2974 1024 1
2987 1024 1
2994 1024 1
3000 1024 2
3007 1024 2
3012 1024 1
3018 1024 1
3056 1024 1
3098 1024 1
3149 1024 1
3173 1024 1
3194 1024 1
3196 1024 1
3207 1024 1
3220 1024 2
3223 1024 1
3274 1024 1
3307 1024 1
3314 1024 1
3323 1024 1
3383 1024 1
3414 1024 1
3437 1024 1
3518 1024 2
3537 1024 1
3538 1024 1
3576 1024 2
3666 1024 1
3686 1024 2
3712 1024 1
3740 1024 1
3743 1024 1
3809 1024 2
3812 1024 5
3820 1024 1
3834 1024 3
3907 1024 2
3913 1024 2
4012 1024 1
4016 1024 1
4031 1024 1
4035 1024 1
4039 1024 1
4040 1024 1
4050 1024 1
4065 1024 1
4066 1024 4
4067 1024 1
4068 1024 1
4122 1024 1
4136 1024 1
4137 1024 1
4183 1024 1
4197 1024 1
4205 1024 1
4216 1024 1
4298 1024 1
4330 1024 1
4343 1024 2
4362 1024 1
4366 1024 1
4402 1024 1
4409 1024 1
4492 1024 1
4512 1024 1
4532 1024 1
4533 1024 2
4537 1024 1
4561 1024 2
4575 1024 1
4606 1024 1
4618 1024 1
4633 1024 1
4798 1024 2
4813 1024 2
4821 1024 1
4838 1024 1
4867 1024 1
4868 1024 6
4874 1024 1
4875 1024 2
4891 1024 2
4899 1024 2
4907 1024 1
4927 1024 1
4930 1024 1
4935 1024 1
4971 1024 1
4983 1024 1
4991 1024 2
5006 1024 1
5017 1024 3
5049 1024 1
5112 1024 50
5124 1024 1
5129 1024 1
5148 1024 1
5152 1024 2
5214 1024 2
5257 1024 1
5259 1024 2
5281 1024 2
5286 1024 1
5311 1024 2
5349 1024 1
5386 1024 1
5463 1024 1
5476 1024 1
5508 1024 1
5527 1024 1
5529 1024 1
5546 1024 2
5561 1024 2
5564 1024 2
5577 1024 1
5589 1024 1
5603 1024 1
5653 1024 1
5655 1024 5
5706 1024 1
5712 1024 1
5723 1024 1
5748 1024 1
5756 1024 1
5765 1024 6
5812 1024 1
5821 1024 2
5843 1024 1
5854 1024 1
5860 1024 1
5933 1024 3
5947 1024 2
5957 1024 1
6002 1024 2
6086 1024 4
6115 1024 2
6123 1024 1
6124 1024 3
6136 1024 2
6179 1024 1
6182 1024 2
6195 1024 2
6218 1024 1
6229 1024 1
6256 1024 1
6267 1024 1
6297 1024 1
6329 1024 3
6342 1024 1
6395 1024 3
6399 1024 1
6418 1024 2
6420 1024 1
6448 1024 1
6467 1024 1
6513 1024 1
6566 1024 3
6580 1024 1
6588 1024 1
6631 1024 2
6640 1024 1
6736 1024 2
6772 1024 1
6830 1024 1
6834 1024 2
6839 1024 1
6849 1024 1
6851 1024 1
6865 1024 1
6872 1024 1
6883 1024 1
6884 1024 1
6895 1024 1
6933 1024 1
6959 1024 1
6972 1024 1
6981 1024 1
7008 1024 1
7053 1024 2
7087 1024 1
7184 1024 1
7229 1024 2
7233 1024 3
7258 1024 1
7293 1024 1
7396 1024 1
7419 1024 1
7444 1024 1
7503 1024 1
7511 1024 1
7551 1024 1
7610 1024 1
7631 1024 2
7634 1024 1
7677 1024 1
7696 1024 1
7723 1024 1
7783 1024 1
7874 1024 1
7880 1024 1
7881 1024 1
7886 1024 5
7900 1024 2
7938 1024 1
7960 1024 1
7983 1024 1
7997 1024 1
8028 1024 1
8031 1024 1
8086 1024 3
8128 1024 1
8150 1024 1
8203 1024 1
8212 1024 1
8236 1024 3
8318 1024 1
8322 1024 4
8344 1024 1
8364 1024 1
8367 1024 1
8380 1024 1
8424 1024 2
8476 1024 3
8504 1024 1
8530 1024 1
8533 1024 1
8565 1024 1
8566 1024 1
8614 1024 2
8678 1024 1
8693 1024 1
8711 1024 1
8720 1024 1
8761 1024 297
8768 1024 4
8782 1024 1
8795 1024 1
8851 1024 1
8885 1024 4
8886 1024 1
8888 1024 1
8890 1024 1
8914 1024 1
8929 1024 1
8951 1024 1
8966 1024 1
9032 1024 1
9033 1024 4
9122 1024 1
9146 1024 1
9244 1024 1
9295 1024 2
9318 1024 2
9333 1024 1
9351 1024 6
9364 1024 2
9369 1024 25
9394 1024 2
9396 1024 5
9412 1024 1
9428 1024 3
9431 1024 1
9442 1024 1
9459 1024 1
9468 1024 2
9470 1024 1
9477 1024 1
9494 1024 2
9502 1024 3
9547 1024 1
9571 1024 1
9578 1024 2
9610 1024 2
9723 1024 1
9760 1024 1
9803 1024 4
9808 1024 1
9859 1024 1
9862 1024 1
9868 1024 1
9886 1024 2
9908 1024 1
9924 1024 1
9961 1024 1
9970 1024 1
9987 1024 1
9992 1024 1
10010 1024 2
10022 1024 1
10053 1024 1
10054 1024 1
10066 1024 3
10091 1024 2
10093 1024 1
10114 1024 1
10146 1024 1
10152 1024 1
10164 1024 1
10227 1024 8
10262 1024 1
10265 1024 1
10273 1024 2
10291 1024 5
10318 1024 1
10349 1024 1
10351 1024 42
10363 1024 1
10418 1024 3
10427 1024 1
10435 1024 2
10447 1024 1
10452 1024 1
10467 1024 1
10533 1024 4
10546 1024 1
10583 1024 2
10585 1024 1
10586 1024 1
10596 1024 2
10604 1024 1
10622 1024 1
10632 1024 1
10648 1024 30
10757 1024 1
10764 1024 1
10901 1024 1
10911 1024 2
10942 1024 1
11011 1024 1
11059 1024 1
11069 1024 2
11093 1024 1
11098 1024 1
11126 1024 2
11132 1024 1
11137 1024 1
11141 1024 1
11165 1024 1
11198 1024 1
11225 1024 1
11232 1024 1
11299 1024 1
11310 1024 1
11323 1024 1
11326 1024 1
11345 1024 1
11358 1024 1
11361 1024 1
11386 1024 2
11389 1024 2
11397 1024 1
11419 1024 1
11420 1024 1
11452 1024 3
11531 1024 1
11557 1024 1
11575 1024 1
11623 1024 1
11624 1024 1
11666 1024 1
11674 1024 3
11676 1024 1
11680 1024 2
11685 1024 1
11746 1024 2
11806 1024 1
11838 1024 1
11857 1024 1
11867 1024 1
11993 1024 2
11995 1024 2
12003 1024 1
12084 1024 1
12142 1024 1
12164 1024 1
12203 1024 1
12218 1024 1
12227 1024 1
12267 1024 4
12289 1024 1
12314 1024 1
12345 1024 1
12349 1024 1
12352 1024 1
12355 1024 1
12376 1024 1
12381 1024 30
12382 1024 2
12383 1024 68
12395 1024 2
12450 1024 1
12454 1024 8
12468 1024 7
12499 1024 5
12518 1024 1
12525 1024 15
12570 1024 1
12591 1024 1
12621 1024 3
12645 1024 2
12648 1024 1
12675 1024 1
12685 1024 9
12691 1024 162
12745 1024 2
12749 1024 33
12799 1024 1
12822 1024 5
12823 1024 1
12856 1024 5
12885 1024 1
12915 1024 17
12972 1024 8
12992 1024 4
13013 1024 11
13078 1024 4
13107 1024 1
13116 1024 1
13167 1024 5
13184 1024 1
13201 1024 1
13204 1024 2
13229 1024 1
13241 1024 1
13248 1024 1
13273 1024 50
13324 1024 1
13342 1024 3
13354 1024 6
13374 1024 1
13386 1024 2
13393 1024 48
13427 1024 1
13484 1024 16
13537 1024 7
13544 1024 1
13577 1024 1
13580 1024 2
13640 1024 63
13642 1024 1
13661 1024 5
13701 1024 1
13731 1024 1
13732 1024 2
13746 1024 2
13747 1024 117
13814 1024 1
13833 1024 4
13835 1024 3
13836 1024 3
13841 1024 1
13855 1024 2
13877 1024 10
13925 1024 2
13952 1024 9
13961 1024 1
14001 1024 1
14006 1024 2
14033 1024 1
14079 1024 3
14127 1024 1
14130 1024 1
14139 1024 3
14148 1024 2
14171 1024 7
14244 1024 1
14277 1024 3
14309 1024 1
14315 1024 1
14320 1024 1
14338 1024 1
14340 1024 4
14380 1024 3
14404 1024 1
14419 1024 1
14448 1024 1
14455 1024 1
14458 1024 2
14492 1024 138
14495 1024 1
14545 1024 2
14553 1024 1
14569 1024 1
14575 1024 2
14603 1024 1
14653 1024 2
14756 1024 3
14762 1024 1
14793 1024 3
14802 1024 1
14805 1024 1
14830 1024 1
14870 1024 2
14878 1024 1
14879 1024 2
14885 1024 2
14925 1024 1
14960 1024 2
14966 1024 4
14969 1024 3
14978 1024 2
15002 1024 2
15021 1024 9
15044 1024 1
15045 1024 1
15100 1024 3
15159 1024 1
15195 1024 3
15198 1024 1
15231 1024 1
15245 1024 3
2 1025 1
8 1025 18
29 1025 4
30 1025 1
37 1025 1
39 1025 1
57 1025 2
62 1025 1
68 1025 3
74 1025 1
80 1025 2
82 1025 34
95 1025 1
109 1025 1
113 1025 1
136 1025 3
137 1025 1
138 1025 1
156 1025 59
160 1025 1
161 1025 1
219 1025 1
223 1025 2
226 1025 1
246 1025 1
255 1025 1
264 1025 1
273 1025 1
277 1025 4
298 1025 5
299 1025 1
337 1025 4
340 1025 6
357 1025 1
363 1025 4
373 1025 1
389 1025 5
471 1025 1
477 1025 5
584 1025 2
585 1025 1
596 1025 1
669 1025 1
687 1025 1
688 1025 2
692 1025 2
711 1025 1
713 1025 1
804 1025 1
855 1025 1
947 1025 1
1017 1025 1
1019 1025 1
1031 1025 4
1051 1025 4
1099 1025 1
1119 1025 1
1167 1025 1
1170 1025 1
1174 1025 1
1219 1025 1
1243 1025 1
1245 1025 2
1292 1025 1
1301 1025 3
1349 1025 1
1377 1025 32
1441 1025 2
1516 1025 1
1603 1025 1
1618 1025 2
1637 1025 1
1711 1025 2
1812 1025 1
1816 1025 1
1867 1025 1
1911 1025 1
1925 1025 1
1934 1025 1
1956 1025 2
1975 1025 1
1980 1025 2
2041 1025 1
2111 1025 1
2140 1025 2
2180 1025 1
2209 1025 11
2247 1025 1
2252 1025 1
2254 1025 1
2294 1025 1
2410 1025 1
2502 1025 1
2513 1025 1
2524 1025 1
2534 1025 1
2542 1025 1
2573 1025 1
2624 1025 1
2663 1025 1
2674 1025 1
2687 1025 1
2707 1025 4
2769 1025 3
2793 1025 1
2804 1025 1
2827 1025 10
2893 1025 1
2907 1025 1
2944 1025 1
2966 1025 1
2987 1025 1
2993 1025 1
2994 1025 1
3000 1025 1
3007 1025 1
3018 1025 3
3028 1025 1
3061 1025 1
3122 1025 1
3207 1025 1
3228 1025 1
3272 1025 1
3315 1025 2
3320 1025 2
3473 1025 1
3476 1025 2
3479 1025 9
3516 1025 1
3518 1025 1
3521 1025 1
3534 1025 1
3535 1025 3
3572 1025 3
3592 1025 1
3594 1025 1
3639 1025 1
3653 1025 1
3686 1025 1
3712 1025 3
3773 1025 1
3809 1025 1
3812 1025 1
3819 1025 3
3833 1025 1
3840 1025 1
3857 1025 2
3861 1025 6
3905 1025 1
3907 1025 4
4003 1025 1
4015 1025 2
4034 1025 3
4051 1025 1
4070 1025 1
4162 1025 25
4163 1025 3
4183 1025 6
4241 1025 4
4298 1025 1
4343 1025 2
4366 1025 2
4408 1025 1
4541 1025 1
4575 1025 1
4588 1025 1
4665 1025 1
4684 1025 1
4722 1025 1
4732 1025 1
4798 1025 4
4806 1025 1
4813 1025 1
4867 1025 1
4881 1025 1
4941 1025 1
4956 1025 1
4983 1025 2
5015 1025 1
5027 1025 3
5050 1025 1
5059 1025 1
5068 1025 3
5073 1025 1
5112 1025 21
5148 1025 1
5151 1025 1
5188 1025 1
5221 1025 1
5263 1025 1
5331 1025 2
5344 1025 1
5427 1025 1
5430 1025 1
5508 1025 1
5540 1025 3
5550 1025 1
5551 1025 2
5557 1025 1
5638 1025 2
5641 1025 1
5655 1025 1
5693 1025 1
5705 1025 1
5713 1025 2
5756 1025 1
5765 1025 12
5818 1025 1
5859 1025 1
5860 1025 15
5861 1025 1
5911 1025 1
5992 1025 1
6022 1025 2
6057 1025 1
6085 1025 1
6086 1025 63
6123 1025 1
6130 1025 2
6155 1025 6
6188 1025 2
6209 1025 1
6220 1025 1
6222 1025 1
6232 1025 1
6246 1025 1
6252 1025 1
6267 1025 1
6382 1025 1
6425 1025 1
6432 1025 3
6467 1025 1
6503 1025 1
6522 1025 1
6554 1025 3
6558 1025 2
6631 1025 1
6640 1025 11
6651 1025 6
6672 1025 3
6693 1025 1
6699 1025 2
6736 1025 1
6814 1025 1
6830 1025 2
6841 1025 1
6851 1025 1
6884 1025 2
6891 1025 1
6908 1025 1
6950 1025 1
6972 1025 1
6981 1025 2
7087 1025 9
7141 1025 1
7142 1025 1
7151 1025 8
7166 1025 4
7168 1025 2
7204 1025 1
7205 1025 1
7206 1025 2
7220 1025 1
7228 1025 1
7229 1025 1
7257 1025 1
7285 1025 1
7310 1025 1
7321 1025 2
7388 1025 1
7390 1025 2
7419 1025 1
7428 1025 2
7559 1025 1
7612 1025 1
7639 1025 1
7685 1025 1
7696 1025 1
7705 1025 1
7714 1025 2
7721 1025 1
7731 1025 1
7740 1025 1
7785 1025 1
7819 1025 3
7822 1025 1
7826 1025 1
7860 1025 1
7880 1025 1
7937 1025 1
7955 1025 1
8031 1025 1
8034 1025 2
8084 1025 1
8086 1025 4
8093 1025 1
8120 1025 1
8237 1025 1
8318 1025 1
8322 1025 3
8356 1025 1
8380 1025 1
8424 1025 6
8430 1025 1
8435 1025 1
8441 1025 1
8492 1025 2
8498 1025 1
8517 1025 3
8522 1025 1
8561 1025 1
8699 1025 1
8761 1025 14
8806 1025 1
8872 1025 1
8899 1025 2
8913 1025 1
8925 1025 2
8929 1025 1
8945 1025 1
8971 1025 1
8980 1025 1
8992 1025 1
9020 1025 1
9128 1025 1
9175 1025 1
9192 1025 2
9194 1025 1
9229 1025 1
9244 1025 5
9251 1025 1
9254 1025 2
9295 1025 1
9318 1025 20
9333 1025 2
9341 1025 1
9351 1025 1
9364 1025 2
9369 1025 2
9394 1025 3
9396 1025 1
9412 1025 2
9494 1025 2
9498 1025 1
9515 1025 6
9547 1025 3
9578 1025 1
9601 1025 1
9610 1025 1
9611 1025 3
9629 1025 1
9644 1025 1
9654 1025 1
9667 1025 1
9688 1025 1
9693 1025 1
9728 1025 1
9785 1025 1
9799 1025 1
9803 1025 1
9826 1025 1
9827 1025 1
9835 1025 1
9848 1025 1
9858 1025 1
9891 1025 1
9914 1025 2
9935 1025 1
9992 1025 1
10028 1025 1
10036 1025 1
10093 1025 3
10146 1025 2
10175 1025 1
10207 1025 3
10224 1025 1
10227 1025 77
10253 1025 1
10273 1025 1
10351 1025 6
10360 1025 1
10394 1025 1
10418 1025 3
10454 1025 2
10460 1025 1
10519 1025 1
10533 1025 6
10546 1025 3
10648 1025 1
10781 1025 1
10911 1025 1
10942 1025 15
10961 1025 2
10972 1025 1
10975 1025 1
11011 1025 1
11084 1025 2
11093 1025 1
11129 1025 1
11131 1025 1
11143 1025 1
11147 1025 1
11276 1025 1
11298 1025 2
11326 1025 1
11343 1025 1
11345 1025 2
11348 1025 3
11368 1025 3
11397 1025 5
11412 1025 2
11460 1025 3
11518 1025 1
11531 1025 2
11557 1025 1
11609 1025 1
11624 1025 1
11676 1025 1
11720 1025 1
11746 1025 1
11809 1025 1
11850 1025 1
11862 1025 1
11925 1025 1
11933 1025 1
11975 1025 1
11997 1025 1
12015 1025 1
12066 1025 2
12069 1025 1
12073 1025 1
12093 1025 3
12126 1025 1
12138 1025 1
12166 1025 5
12209 1025 1
12222 1025 1
12240 1025 3
12244 1025 1
12297 1025 1
12332 1025 1
12349 1025 4
12383 1025 6
12395 1025 4
12402 1025 1
12414 1025 1
12453 1025 1
12648 1025 1
12691 1025 2
12749 1025 3
12760 1025 1
12915 1025 77
13013 1025 1
13068 1025 1
13078 1025 1
13167 1025 2
13185 1025 1
13248 1025 2
13269 1025 1
13273 1025 4
13295 1025 1
13393 1025 2
13482 1025 6
13484 1025 1
13515 1025 1
13523 1025 1
13537 1025 1
13640 1025 2
13647 1025 1
13710 1025 1
13719 1025 1
13747 1025 5
13759 1025 3
13770 1025 1
13792 1025 1
13835 1025 2
13841 1025 1
13851 1025 1
13855 1025 2
13877 1025 1
13925 1025 1
13952 1025 81
14001 1025 2
14025 1025 2
14062 1025 1
14160 1025 3
14171 1025 1
14227 1025 3
14292 1025 1
14295 1025 1
14320 1025 1
14340 1025 1
14354 1025 1
14369 1025 1
14492 1025 8
14653 1025 2
14663 1025 1
14674 1025 1
14688 1025 3
14830 1025 1
14969 1025 1
15021 1025 8
15064 1025 1
15128 1025 1
15186 1025 1
15195 1025 1
1 1026 127
2 1026 34
8 1026 1
10 1026 1
11 1026 1
13 1026 1
40 1026 1
57 1026 80
61 1026 1
82 1026 11
85 1026 4
95 1026 1
109 1026 1
121 1026 136
134 1026 32
135 1026 23
136 1026 91
137 1026 20
138 1026 50
148 1026 12
153 1026 15
156 1026 1
157 1026 19
158 1026 7
160 1026 41
161 1026 5
162 1026 21
163 1026 13
165 1026 5
193 1026 1
206 1026 1
209 1026 3
210 1026 1
229 1026 1
288 1026 22
289 1026 11
290 1026 1
297 1026 17
298 1026 296
299 1026 68
302 1026 1
315 1026 1
333 1026 1
337 1026 3
341 1026 6
351 1026 6
354 1026 17
356 1026 2
380 1026 3
389 1026 1
393 1026 2
436 1026 1
441 1026 2
445 1026 1
451 1026 1
477 1026 1
484 1026 3
564 1026 3
579 1026 2
585 1026 1
594 1026 1
606 1026 1
612 1026 14
622 1026 1
630 1026 2
650 1026 1
660 1026 1
701 1026 14
724 1026 1
744 1026 9
752 1026 1
755 1026 5
776 1026 7
777 1026 1
783 1026 1
797 1026 1
822 1026 1
826 1026 1
832 1026 2
846 1026 1
850 1026 2
905 1026 2
920 1026 22
936 1026 1
939 1026 1
942 1026 1
966 1026 2
988 1026 1
1031 1026 4
1033 1026 4
1056 1026 1
1105 1026 1
1116 1026 2
1170 1026 1
1195 1026 3
1225 1026 1
1244 1026 1
1264 1026 1
1284 1026 1
1285 1026 1
1292 1026 2
1295 1026 1
1335 1026 3
1349 1026 2
1356 1026 3
1377 1026 4
1381 1026 1
1407 1026 2
1441 1026 1
1445 1026 1
1515 1026 1
1519 1026 7
1529 1026 1
1537 1026 3
1540 1026 1
1556 1026 1
1557 1026 45
1561 1026 5
1584 1026 3
1612 1026 1
1613 1026 1
1624 1026 1
1634 1026 2
1654 1026 1
1718 1026 1
1720 1026 36
1734 1026 1
1784 1026 1
1796 1026 1
1801 1026 4
1802 1026 1
1804 1026 1
1831 1026 3
1875 1026 1
1876 1026 32
1877 1026 1
1911 1026 1
1925 1026 3
1956 1026 1
1960 1026 3
1970 1026 1
1972 1026 5
1985 1026 1
2002 1026 1
2024 1026 1
2059 1026 1
2060 1026 25
2081 1026 1
2131 1026 1
2194 1026 1
2201 1026 1
2206 1026 3
2209 1026 12
2221 1026 1
2238 1026 2
2247 1026 1
2310 1026 1
2364 1026 1
2366 1026 3
2376 1026 3
2387 1026 1
2391 1026 1
2403 1026 8
2522 1026 2
2523 1026 2
2546 1026 1
2548 1026 1
2572 1026 1
2583 1026 2
2592 1026 1
2594 1026 8
2623 1026 1
2624 1026 1
2657 1026 1
2671 1026 1
2674 1026 1
2683 1026 3
2684 1026 1
2704 1026 3
2718 1026 1
2727 1026 1
2737 1026 1
2741 1026 2
2769 1026 4
2801 1026 2
2808 1026 1
2821 1026 1
2853 1026 2
2893 1026 8
2982 1026 1
3000 1026 3
3007 1026 2
3035 1026 1
3085 1026 1
3086 1026 2
3097 1026 2
3153 1026 2
3162 1026 1
3169 1026 1
3181 1026 2
3184 1026 1
3194 1026 1
3196 1026 3
3203 1026 2
3206 1026 1
3217 1026 1
3238 1026 1
3272 1026 1
3295 1026 1
3314 1026 1
3315 1026 1
3336 1026 1
3338 1026 1
3339 1026 1
3370 1026 1
3373 1026 1
3383 1026 1
3414 1026 1
3419 1026 1
3426 1026 1
3454 1026 1
3470 1026 1
3493 1026 1
3504 1026 8
3505 1026 1
3527 1026 4
3537 1026 2
3573 1026 3
3576 1026 1
3577 1026 2
3625 1026 1
3636 1026 1
3654 1026 1
3661 1026 1
3712 1026 1
3740 1026 1
3809 1026 2
3812 1026 4
3819 1026 1
3820 1026 4
3840 1026 1
3874 1026 1
3892 1026 1
3897 1026 1
3899 1026 1
3907 1026 1
3909 1026 1
3949 1026 2
3955 1026 1
3990 1026 1
3992 1026 1
4002 1026 1
4003 1026 1
4008 1026 1
4021 1026 1
4035 1026 1
4050 1026 7
4064 1026 5
4065 1026 1
4066 1026 10
4067 1026 1
4068 1026 8
4086 1026 1
4135 1026 1
4137 1026 1
4160 1026 1
4191 1026 1
4240 1026 1
4246 1026 1
4247 1026 1
4271 1026 3
4298 1026 2
4302 1026 2
4315 1026 3
4343 1026 2
4349 1026 1
4354 1026 1
4356 1026 2
4406 1026 2
4409 1026 2
4414 1026 1
4480 1026 2
4533 1026 2
4537 1026 1
4561 1026 1
4606 1026 1
4684 1026 1
4685 1026 4
4721 1026 2
4800 1026 1
4803 1026 2
4813 1026 1
4835 1026 2
4863 1026 1
4867 1026 1
4868 1026 17
4885 1026 2
4891 1026 8
4899 1026 2
4902 1026 2
4907 1026 1
4930 1026 1
4937 1026 1
4944 1026 3
4955 1026 1
4956 1026 1
4962 1026 1
4965 1026 2
4991 1026 1
5006 1026 1
5013 1026 1
5020 1026 1
5049 1026 2
5059 1026 1
5068 1026 1
5082 1026 1
5083 1026 2
5090 1026 1
5106 1026 1
5112 1026 46
5124 1026 2
5146 1026 1
5152 1026 4
5216 1026 1
5219 1026 1
5220 1026 1
5253 1026 1
5311 1026 2
5344 1026 1
5349 1026 1
5361 1026 1
5365 1026 1
5370 1026 3
5386 1026 2
5404 1026 2
5446 1026 1
5458 1026 1
5463 1026 1
5476 1026 1
5527 1026 1
5528 1026 1
5546 1026 1
5577 1026 2
5589 1026 1
5594 1026 1
5603 1026 5
5616 1026 1
5632 1026 1
5655 1026 13
5712 1026 3
5721 1026 1
5756 1026 2
5765 1026 5
5860 1026 1
5863 1026 2
5887 1026 1
5892 1026 1
5933 1026 2
5947 1026 1
6000 1026 2
6002 1026 1
6017 1026 2
6066 1026 1
6086 1026 14
6115 1026 4
6123 1026 1
6124 1026 1
6130 1026 2
6133 1026 1
6145 1026 1
6182 1026 13
6188 1026 1
6195 1026 5
6209 1026 1
6219 1026 2
6236 1026 1
6256 1026 2
6257 1026 1
6267 1026 3
6296 1026 1
6297 1026 2
6329 1026 2
6342 1026 2
6348 1026 1
6359 1026 2
6401 1026 1
6414 1026 1
6423 1026 1
6448 1026 1
6465 1026 6
6517 1026 1
6522 1026 1
6566 1026 5
6567 1026 1
6577 1026 1
6589 1026 1
6619 1026 1
6623 1026 1
6631 1026 2
6640 1026 1
6648 1026 1
6650 1026 1
6667 1026 2
6672 1026 1
6699 1026 1
6733 1026 1
6736 1026 2
6802 1026 1
6807 1026 1
6814 1026 8
6815 1026 3
6816 1026 5
6834 1026 1
6839 1026 1
6842 1026 3
6849 1026 1
6872 1026 1
6903 1026 3
6924 1026 1
6926 1026 1
6936 1026 1
6948 1026 1
6950 1026 1
7008 1026 1
7011 1026 1
7053 1026 22
7054 1026 5
7060 1026 17
7087 1026 1
7116 1026 1
7141 1026 1
7166 1026 1
7228 1026 1
7229 1026 4
7233 1026 2
7241 1026 1
7246 1026 1
7250 1026 1
7319 1026 4
7331 1026 1
7337 1026 1
7361 1026 1
7396 1026 2
7402 1026 1
7409 1026 2
7417 1026 1
7422 1026 2
7440 1026 9
7447 1026 1
7531 1026 1
7543 1026 1
7551 1026 2
7555 1026 1
7558 1026 1
7559 1026 3
7565 1026 1
7634 1026 3
7649 1026 4
7691 1026 1
7721 1026 1
7723 1026 4
7753 1026 1
```
