## Supplementary material for "Single-nucleus transcriptomes reveal functional and evolutionary properties of cell types in the Drosophila accessory gland": Dataset S10: matrix.mtx (part 7 of 15)

```
7776 1026 1
7782 1026 1
7854 1026 1
7880 1026 1
7910 1026 1
7922 1026 1
7938 1026 1
7960 1026 1
7983 1026 4
8007 1026 1
8026 1026 1
8031 1026 1
8034 1026 1
8065 1026 1
8084 1026 2
8086 1026 3
8092 1026 2
8184 1026 4
8189 1026 1
8224 1026 1
8236 1026 11
8237 1026 1
8294 1026 2
8300 1026 1
8318 1026 4
8322 1026 26
8323 1026 2
8344 1026 5
8346 1026 1
8363 1026 1
8397 1026 2
8424 1026 1
8441 1026 1
8494 1026 1
8557 1026 1
8561 1026 1
8565 1026 1
8579 1026 1
8614 1026 6
8616 1026 1
8617 1026 1
8665 1026 1
8720 1026 1
8746 1026 1
8754 1026 1
8761 1026 804
8768 1026 3
8770 1026 6
8795 1026 4
8796 1026 1
8809 1026 3
8815 1026 1
8851 1026 3
8872 1026 4
8876 1026 3
8884 1026 8
8885 1026 5
8888 1026 2
8891 1026 5
8892 1026 3
8898 1026 1
8899 1026 1
8939 1026 1
8951 1026 1
8966 1026 2
9032 1026 5
9033 1026 39
9059 1026 1
9062 1026 1
9115 1026 1
9122 1026 1
9144 1026 1
9182 1026 7
9208 1026 1
9214 1026 3
9299 1026 1
9318 1026 3
9321 1026 1
9345 1026 1
9346 1026 4
9349 1026 1
9351 1026 2
9369 1026 52
9388 1026 1
9399 1026 1
9408 1026 1
9412 1026 1
9414 1026 1
9428 1026 2
9442 1026 1
9449 1026 5
9471 1026 1
9497 1026 1
9502 1026 2
9513 1026 2
9537 1026 2
9538 1026 1
9571 1026 3
9573 1026 1
9576 1026 3
9577 1026 2
9584 1026 1
9585 1026 1
9588 1026 1
9594 1026 1
9610 1026 1
9699 1026 4
9749 1026 2
9773 1026 1
9777 1026 2
9782 1026 1
9803 1026 3
9809 1026 1
9829 1026 9
9839 1026 1
9862 1026 1
9868 1026 1
9906 1026 1
9957 1026 1
9970 1026 16
9986 1026 1
10001 1026 11
10007 1026 2
10010 1026 5
10022 1026 2
10026 1026 1
10047 1026 1
10048 1026 1
10053 1026 1
10066 1026 3
10070 1026 1
10080 1026 7
10081 1026 2
10116 1026 1
10147 1026 1
10149 1026 1
10150 1026 4
10152 1026 5
10169 1026 1
10184 1026 1
10196 1026 1
10204 1026 2
10205 1026 1
10206 1026 2
10212 1026 1
10227 1026 23
10273 1026 2
10287 1026 2
10291 1026 25
10318 1026 1
10324 1026 2
10351 1026 148
10358 1026 1
10387 1026 1
10389 1026 2
10396 1026 1
10435 1026 1
10447 1026 1
10449 1026 14
10450 1026 1
10455 1026 2
10464 1026 1
10471 1026 1
10487 1026 1
10505 1026 2
10519 1026 4
10520 1026 3
10533 1026 3
10547 1026 1
10556 1026 1
10583 1026 1
10586 1026 5
10588 1026 5
10596 1026 2
10608 1026 1
10632 1026 2
10634 1026 1
10648 1026 139
10691 1026 1
10728 1026 1
10738 1026 3
10769 1026 1
10773 1026 2
10894 1026 1
10942 1026 4
10965 1026 1
10996 1026 1
11011 1026 1
11052 1026 1
11100 1026 1
11158 1026 1
11165 1026 1
11203 1026 1
11209 1026 3
11245 1026 1
11312 1026 1
11313 1026 1
11326 1026 1
11335 1026 3
11349 1026 2
11386 1026 1
11393 1026 2
11397 1026 1
11399 1026 2
11403 1026 1
11427 1026 1
11452 1026 1
11461 1026 1
11462 1026 1
11476 1026 1
11482 1026 1
11489 1026 1
11502 1026 2
11510 1026 1
11557 1026 8
11567 1026 1
11568 1026 1
11574 1026 1
11577 1026 1
11616 1026 2
11623 1026 2
11666 1026 2
11673 1026 1
11674 1026 14
11676 1026 1
11685 1026 3
11736 1026 1
11746 1026 17
11810 1026 2
11827 1026 1
11857 1026 4
11862 1026 1
11863 1026 1
11868 1026 1
11885 1026 1
11933 1026 1
11949 1026 2
11952 1026 5
11995 1026 8
11996 1026 4
12003 1026 7
12041 1026 1
12084 1026 1
12087 1026 1
12091 1026 1
12093 1026 2
12142 1026 2
12143 1026 1
12144 1026 2
12159 1026 1
12164 1026 1
12166 1026 1
12189 1026 1
12198 1026 2
12199 1026 1
12222 1026 2
12227 1026 7
12267 1026 4
12293 1026 1
12298 1026 1
12300 1026 3
12308 1026 1
12315 1026 1
12343 1026 1
12349 1026 3
12351 1026 1
12376 1026 3
12381 1026 151
12382 1026 6
12383 1026 76
12384 1026 2
12395 1026 5
12401 1026 2
12450 1026 1
12454 1026 12
12459 1026 1
12468 1026 5
12499 1026 3
12518 1026 2
12525 1026 151
12540 1026 1
12569 1026 1
12597 1026 1
12645 1026 5
12648 1026 3
12675 1026 2
12685 1026 11
12688 1026 1
12691 1026 298
12745 1026 1
12749 1026 102
12760 1026 1
12776 1026 1
12785 1026 2
12792 1026 1
12799 1026 1
12800 1026 1
12822 1026 9
12856 1026 10
12883 1026 1
12885 1026 1
12915 1026 50
12927 1026 1
12972 1026 24
12973 1026 1
12992 1026 8
13003 1026 1
13013 1026 27
13044 1026 2
13076 1026 1
13078 1026 4
13107 1026 1
13149 1026 1
13184 1026 2
13191 1026 7
13241 1026 6
13273 1026 55
13280 1026 1
13308 1026 2
13330 1026 1
13354 1026 19
13355 1026 2
13386 1026 1
13393 1026 58
13416 1026 7
13425 1026 1
13444 1026 1
13452 1026 5
13482 1026 2
13484 1026 12
13499 1026 1
13513 1026 26
13523 1026 2
13568 1026 1
13573 1026 3
13576 1026 1
13577 1026 2
13640 1026 115
13651 1026 2
13661 1026 5
13667 1026 1
13732 1026 2
13747 1026 163
13752 1026 1
13804 1026 1
13810 1026 1
13833 1026 1
13835 1026 20
13836 1026 7
13870 1026 1
13877 1026 37
13886 1026 2
13946 1026 1
13952 1026 42
13961 1026 1
13997 1026 1
14006 1026 1
14025 1026 19
14033 1026 1
14045 1026 10
14059 1026 2
14079 1026 5
14121 1026 1
14130 1026 2
14139 1026 8
14148 1026 1
14160 1026 1
14171 1026 1
14172 1026 2
14277 1026 23
14288 1026 1
14294 1026 5
14303 1026 1
14315 1026 10
14319 1026 1
14322 1026 1
14335 1026 1
14340 1026 8
14372 1026 1
14380 1026 6
14409 1026 4
14419 1026 8
14429 1026 1
14448 1026 1
14458 1026 1
14482 1026 3
14483 1026 1
14484 1026 1
14489 1026 1
14492 1026 245
14495 1026 1
14543 1026 2
14572 1026 1
14575 1026 21
14599 1026 1
14603 1026 10
14653 1026 1
14672 1026 1
14754 1026 1
14762 1026 2
14775 1026 1
14793 1026 2
14805 1026 1
14870 1026 2
14879 1026 6
14885 1026 15
14887 1026 1
14960 1026 4
14966 1026 33
14969 1026 3
14978 1026 3
14985 1026 1
15021 1026 14
15025 1026 1
15041 1026 4
15045 1026 1
15100 1026 4
15116 1026 1
15159 1026 1
15186 1026 1
15195 1026 12
15245 1026 4
1 1027 4
2 1027 7
9 1027 1
57 1027 9
82 1027 1
121 1027 4
133 1027 1
134 1027 1
135 1027 4
136 1027 5
137 1027 2
138 1027 1
153 1027 1
160 1027 3
161 1027 1
163 1027 2
165 1027 1
226 1027 1
277 1027 1
298 1027 11
299 1027 2
315 1027 2
337 1027 3
351 1027 2
354 1027 1
373 1027 1
389 1027 2
436 1027 1
579 1027 3
594 1027 2
605 1027 1
660 1027 1
682 1027 1
701 1027 3
799 1027 1
850 1027 2
920 1027 1
956 1027 1
966 1027 2
1031 1027 1
1051 1027 1
1205 1027 1
1216 1027 1
1329 1027 1
1356 1027 1
1377 1027 1
1486 1027 1
1516 1027 1
1574 1027 1
1720 1027 1
1726 1027 1
1829 1027 1
1876 1027 3
1921 1027 1
1925 1027 1
1975 1027 1
2059 1027 1
2060 1027 3
2080 1027 1
2109 1027 1
2138 1027 1
2180 1027 1
2209 1027 1
2221 1027 1
2366 1027 5
2376 1027 1
2403 1027 2
2522 1027 1
2532 1027 1
2548 1027 1
2577 1027 1
2590 1027 1
2684 1027 1
2768 1027 1
2769 1027 1
2770 1027 1
2786 1027 1
2827 1027 2
2831 1027 1
2842 1027 2
2845 1027 3
2907 1027 1
3007 1027 2
3125 1027 1
3187 1027 1
3211 1027 2
3217 1027 1
3572 1027 1
3573 1027 1
3648 1027 1
3716 1027 1
3739 1027 1
3820 1027 2
3833 1027 1
3861 1027 1
3907 1027 2
4183 1027 1
4194 1027 1
4197 1027 1
4230 1027 1
4236 1027 1
4343 1027 3
4402 1027 1
4448 1027 2
4462 1027 1
4533 1027 1
4537 1027 3
4561 1027 1
4578 1027 1
4684 1027 1
4812 1027 1
4816 1027 1
4868 1027 2
4930 1027 1
4953 1027 1
4973 1027 1
4983 1027 1
5027 1027 1
5049 1027 1
5112 1027 82
5151 1027 1
5153 1027 1
5214 1027 1
5311 1027 1
5349 1027 1
5370 1027 3
5456 1027 1
5541 1027 1
5627 1027 2
5641 1027 1
5643 1027 1
5686 1027 1
5756 1027 1
5765 1027 6
5817 1027 1
5840 1027 1
6022 1027 2
6086 1027 2
6124 1027 3
6130 1027 1
6195 1027 1
6197 1027 1
6216 1027 1
6232 1027 1
6363 1027 1
6379 1027 1
6418 1027 1
6503 1027 1
6554 1027 1
6640 1027 1
6660 1027 1
6736 1027 1
6814 1027 1
6816 1027 1
6832 1027 1
6842 1027 1
6865 1027 1
6903 1027 1
6908 1027 1
7053 1027 1
7054 1027 2
7060 1027 2
7100 1027 1
7217 1027 1
7228 1027 2
7241 1027 1
7316 1027 1
7442 1027 1
7523 1027 1
7634 1027 1
7649 1027 1
7685 1027 1
7696 1027 1
7886 1027 9
8021 1027 1
8034 1027 1
8128 1027 1
8144 1027 1
8322 1027 1
8332 1027 1
8367 1027 1
8435 1027 1
8465 1027 1
8473 1027 2
8557 1027 1
8561 1027 1
8565 1027 1
8639 1027 1
8679 1027 1
8731 1027 1
8758 1027 1
8761 1027 23
8891 1027 1
9033 1027 2
9318 1027 9
9338 1027 1
9346 1027 1
9351 1027 1
9369 1027 6
9394 1027 1
9407 1027 1
9428 1027 3
9485 1027 1
9535 1027 1
9611 1027 1
9657 1027 1
9785 1027 2
9829 1027 1
9924 1027 1
9945 1027 1
9969 1027 1
10010 1027 1
10070 1027 1
10080 1027 2
10081 1027 2
10146 1027 1
10152 1027 1
10212 1027 1
10227 1027 6
10256 1027 1
10291 1027 1
10351 1027 3
10380 1027 1
10454 1027 2
10493 1027 1
10533 1027 6
10546 1027 1
10585 1027 1
10586 1027 1
10648 1027 14
10933 1027 1
10942 1027 1
11069 1027 1
11124 1027 1
11137 1027 1
11147 1027 2
11152 1027 1
11234 1027 1
11312 1027 1
11393 1027 1
11397 1027 2
11557 1027 2
11616 1027 1
11685 1027 1
11746 1027 2
11749 1027 1
11757 1027 1
11806 1027 1
11827 1027 1
11857 1027 1
11887 1027 1
11975 1027 1
11979 1027 1
12047 1027 1
12091 1027 1
12159 1027 2
12166 1027 1
12200 1027 1
12218 1027 2
12244 1027 1
12280 1027 1
12300 1027 1
12349 1027 1
12381 1027 13
12383 1027 17
12395 1027 5
12454 1027 1
12468 1027 1
12525 1027 7
12591 1027 1
12645 1027 2
12675 1027 1
12685 1027 2
12691 1027 12
12729 1027 1
12745 1027 1
12749 1027 4
12907 1027 1
12915 1027 13
12972 1027 3
12992 1027 1
13003 1027 1
13013 1027 1
13167 1027 1
13191 1027 1
13273 1027 10
13354 1027 4
13393 1027 13
13416 1027 1
13422 1027 3
13484 1027 2
13616 1027 1
13640 1027 8
13650 1027 1
13667 1027 1
13701 1027 1
13710 1027 1
13725 1027 1
13732 1027 1
13746 1027 1
13747 1027 11
13835 1027 2
13836 1027 1
13852 1027 1
13859 1027 1
13877 1027 4
13906 1027 1
13937 1027 1
13947 1027 1
13952 1027 15
14001 1027 1
14025 1027 2
14127 1027 1
14130 1027 1
14139 1027 1
14171 1027 3
14227 1027 1
14244 1027 1
14277 1027 1
14294 1027 1
14315 1027 1
14319 1027 2
14419 1027 1
14455 1027 1
14482 1027 1
14492 1027 20
14553 1027 1
14575 1027 3
14624 1027 1
14645 1027 1
14688 1027 1
14870 1027 1
14878 1027 1
14885 1027 1
14966 1027 2
15021 1027 13
15051 1027 1
15100 1027 8
15126 1027 1
15233 1027 1
15265 1027 1
1 1028 6
2 1028 4
8 1028 1
57 1028 11
70 1028 1
82 1028 8
88 1028 1
95 1028 1
121 1028 9
134 1028 4
135 1028 6
136 1028 11
137 1028 3
156 1028 7
157 1028 1
158 1028 2
160 1028 1
206 1028 2
209 1028 1
214 1028 1
226 1028 1
251 1028 1
288 1028 1
298 1028 21
299 1028 8
315 1028 2
337 1028 3
345 1028 1
346 1028 1
389 1028 1
446 1028 1
477 1028 1
505 1028 1
537 1028 1
565 1028 1
594 1028 1
605 1028 1
639 1028 1
671 1028 1
701 1028 3
744 1028 1
752 1028 1
776 1028 2
777 1028 3
832 1028 1
846 1028 1
850 1028 2
920 1028 1
966 1028 1
1015 1028 3
1031 1028 2
1051 1028 1
1195 1028 2
1244 1028 1
1292 1028 1
1301 1028 2
1335 1028 1
1356 1028 1
1377 1028 4
1399 1028 1
1409 1028 1
1441 1028 4
1519 1028 3
1557 1028 7
1591 1028 1
1705 1028 2
1720 1028 3
1726 1028 1
1734 1028 1
1829 1028 1
1876 1028 3
1912 1028 1
1925 1028 1
1960 1028 1
1970 1028 4
1985 1028 1
2025 1028 2
2055 1028 1
2060 1028 5
2131 1028 1
2209 1028 16
2221 1028 1
2238 1028 2
2366 1028 1
2403 1028 1
2410 1028 1
2463 1028 2
2507 1028 1
2509 1028 1
2512 1028 1
2522 1028 1
2547 1028 2
2548 1028 4
2592 1028 2
2594 1028 3
2707 1028 1
2769 1028 1
2827 1028 1
2845 1028 2
2893 1028 2
2907 1028 1
2993 1028 1
3029 1028 1
3141 1028 1
3192 1028 1
3196 1028 2
3229 1028 1
3259 1028 1
3274 1028 1
3314 1028 2
3383 1028 2
3489 1028 1
3518 1028 1
3527 1028 1
3614 1028 1
3654 1028 1
3686 1028 1
3712 1028 3
3820 1028 3
3834 1028 1
3840 1028 1
3907 1028 1
3937 1028 1
3990 1028 1
4012 1028 1
4050 1028 2
4064 1028 1
4066 1028 2
4162 1028 1
4183 1028 1
4190 1028 1
4260 1028 1
4269 1028 1
4315 1028 3
4343 1028 1
4366 1028 1
4402 1028 1
4406 1028 1
4414 1028 1
4448 1028 1
4515 1028 1
4530 1028 2
4537 1028 2
4561 1028 1
4588 1028 1
4732 1028 1
4813 1028 1
4835 1028 1
4860 1028 1
4868 1028 5
4880 1028 1
4891 1028 3
4898 1028 1
4944 1028 1
4956 1028 1
4977 1028 1
5109 1028 1
5112 1028 92
5148 1028 1
5151 1028 1
5165 1028 1
5214 1028 1
5253 1028 1
5265 1028 1
5360 1028 2
5382 1028 1
5386 1028 1
5390 1028 1
5430 1028 1
5474 1028 1
5626 1028 3
5652 1028 1
5655 1028 1
5741 1028 1
5765 1028 2
5806 1028 1
5854 1028 1
5860 1028 1
5880 1028 2
5887 1028 1
5903 1028 1
5910 1028 1
6017 1028 1
6022 1028 1
6071 1028 1
6086 1028 22
6091 1028 1
6115 1028 1
6124 1028 1
6182 1028 1
6195 1028 1
6236 1028 1
6246 1028 1
6252 1028 1
6267 1028 1
6302 1028 1
6306 1028 1
6347 1028 1
6358 1028 1
6359 1028 2
6379 1028 1
6381 1028 1
6415 1028 1
6467 1028 1
6513 1028 1
6522 1028 1
6631 1028 2
6640 1028 2
6672 1028 1
6733 1028 1
6814 1028 1
6839 1028 1
6849 1028 2
6865 1028 1
6872 1028 1
6877 1028 1
6895 1028 1
6908 1028 1
6970 1028 1
6981 1028 1
6998 1028 1
7055 1028 1
7060 1028 2
7229 1028 1
7269 1028 1
7277 1028 1
7358 1028 1
7409 1028 1
7447 1028 1
7684 1028 2
7747 1028 1
7886 1028 1
7912 1028 2
7956 1028 1
8026 1028 1
8032 1028 1
8066 1028 1
8086 1028 1
8128 1028 1
8151 1028 1
8197 1028 1
8222 1028 1
8322 1028 3
8356 1028 1
8367 1028 1
8380 1028 1
8394 1028 1
8424 1028 1
8435 1028 1
8462 1028 1
8506 1028 1
8556 1028 1
8589 1028 1
8640 1028 1
8665 1028 1
8701 1028 2
8727 1028 1
8733 1028 1
8761 1028 124
8768 1028 1
8846 1028 1
8872 1028 2
8886 1028 1
8892 1028 1
8899 1028 1
8929 1028 1
8953 1028 2
8992 1028 1
9015 1028 1
9146 1028 1
9182 1028 1
9208 1028 1
9271 1028 1
9296 1028 1
9318 1028 4
9346 1028 1
9351 1028 1
9362 1028 1
9369 1028 6
9399 1028 1
9417 1028 1
9428 1028 4
9449 1028 1
9474 1028 1
9494 1028 2
9512 1028 1
9547 1028 1
9610 1028 1
9764 1028 1
9803 1028 1
9914 1028 1
9935 1028 2
9970 1028 2
9992 1028 1
10022 1028 1
10028 1028 1
10048 1028 1
10066 1028 2
10070 1028 2
10081 1028 2
10146 1028 1
10196 1028 1
10227 1028 46
10256 1028 1
10351 1028 7
10358 1028 2
10386 1028 1
10471 1028 1
10519 1028 1
10533 1028 1
10547 1028 1
10583 1028 1
10647 1028 2
10648 1028 11
10764 1028 1
10891 1028 1
10907 1028 1
10911 1028 1
10942 1028 2
10965 1028 1
11051 1028 1
11069 1028 1
11096 1028 1
11130 1028 1
11209 1028 2
11215 1028 1
11255 1028 1
11257 1028 1
11286 1028 1
11299 1028 1
11304 1028 1
11345 1028 2
11349 1028 2
11386 1028 1
11397 1028 2
11452 1028 1
11476 1028 1
11502 1028 2
11557 1028 3
11674 1028 2
11685 1028 3
11746 1028 2
11810 1028 2
11827 1028 1
11838 1028 1
11855 1028 1
11869 1028 1
11975 1028 2
11993 1028 1
11996 1028 1
12059 1028 1
12144 1028 1
12159 1028 2
12166 1028 1
12173 1028 1
12199 1028 1
12227 1028 2
12308 1028 1
12341 1028 1
12345 1028 1
12381 1028 4
12383 1028 14
12395 1028 7
12453 1028 2
12468 1028 7
12518 1028 1
12525 1028 7
12570 1028 1
12591 1028 1
12597 1028 1
12625 1028 1
12648 1028 2
12675 1028 1
12681 1028 1
12682 1028 3
12691 1028 46
12745 1028 2
12749 1028 13
12776 1028 1
12856 1028 1
12911 1028 2
12915 1028 26
12972 1028 1
13013 1028 1
13076 1028 1
13078 1028 2
13107 1028 1
13110 1028 1
13167 1028 2
13184 1028 1
13191 1028 3
13201 1028 1
13227 1028 1
13229 1028 2
13241 1028 5
13273 1028 15
13358 1028 1
13359 1028 1
13387 1028 1
13393 1028 6
13422 1028 1
13482 1028 1
13484 1028 3
13513 1028 1
13584 1028 1
13640 1028 19
13661 1028 2
13667 1028 2
13706 1028 1
13731 1028 1
13732 1028 3
13741 1028 1
13747 1028 22
13770 1028 1
13835 1028 4
13836 1028 1
13859 1028 1
13877 1028 12
13952 1028 27
14001 1028 1
14062 1028 1
14079 1028 2
14139 1028 1
14148 1028 1
14160 1028 1
14171 1028 3
14277 1028 1
14288 1028 1
14309 1028 2
14315 1028 2
14319 1028 1
14354 1028 1
14380 1028 1
14482 1028 1
14492 1028 34
14523 1028 1
14575 1028 1
14603 1028 1
14605 1028 1
14653 1028 1
14830 1028 1
14904 1028 1
14960 1028 1
14966 1028 2
14981 1028 1
15008 1028 1
15021 1028 5
15064 1028 1
15100 1028 8
15130 1028 1
15153 1028 1
15159 1028 3
15195 1028 1
1 1029 11
2 1029 1
11 1029 1
57 1029 6
70 1029 2
82 1029 1
93 1029 1
95 1029 1
101 1029 1
121 1029 9
134 1029 2
135 1029 1
136 1029 9
137 1029 6
157 1029 1
160 1029 2
161 1029 1
163 1029 3
165 1029 1
193 1029 1
263 1029 1
277 1029 3
288 1029 5
289 1029 2
297 1029 2
298 1029 27
299 1029 2
337 1029 1
389 1029 2
417 1029 1
436 1029 1
578 1029 1
584 1029 1
594 1029 3
613 1029 1
701 1029 7
755 1029 1
920 1029 1
966 1029 1
1013 1029 1
1031 1029 1
1033 1029 2
1051 1029 1
1116 1029 1
1202 1029 1
1205 1029 1
1230 1029 1
1244 1029 1
1301 1029 2
1335 1029 2
1349 1029 1
1356 1029 1
1377 1029 7
1406 1029 1
1519 1029 1
1526 1029 1
1540 1029 1
1557 1029 6
1707 1029 1
1720 1029 5
1829 1029 3
1876 1029 2
1911 1029 1
1913 1029 1
1925 1029 2
1963 1029 1
1970 1029 1
1989 1029 1
2060 1029 1
2191 1029 1
2209 1029 3
2265 1029 1
2358 1029 1
2366 1029 3
2403 1029 1
2509 1029 2
2522 1029 4
2583 1029 1
2590 1029 1
2592 1029 1
2594 1029 1
2684 1029 1
2827 1029 2
2842 1029 1
2845 1029 2
2886 1029 1
2893 1029 1
2947 1029 1
3007 1029 1
3078 1029 1
3099 1029 1
3203 1029 2
3226 1029 1
3309 1029 1
3315 1029 1
3320 1029 1
3373 1029 1
3542 1029 1
3639 1029 1
3666 1029 1
3712 1029 2
3721 1029 2
3726 1029 1
3809 1029 1
3819 1029 1
3820 1029 5
3840 1029 1
3853 1029 1
3907 1029 1
3911 1029 1
3921 1029 1
4012 1029 1
4015 1029 1
4050 1029 4
4064 1029 1
4066 1029 1
4067 1029 1
4130 1029 1
4179 1029 1
4190 1029 1
4284 1029 1
4298 1029 1
4315 1029 1
4326 1029 2
4343 1029 4
4347 1029 1
4366 1029 1
4402 1029 2
4532 1029 1
4533 1029 2
4537 1029 5
4541 1029 1
4565 1029 1
4666 1029 1
4704 1029 1
4803 1029 1
4816 1029 1
4833 1029 1
4868 1029 1
4880 1029 1
4891 1029 2
4893 1029 1
4926 1029 1
4983 1029 1
5049 1029 1
5112 1029 48
5151 1029 1
5152 1029 1
5216 1029 1
5226 1029 1
5261 1029 1
5311 1029 1
5332 1029 3
5360 1029 1
5367 1029 1
5370 1029 1
5458 1029 1
5527 1029 1
5541 1029 1
5543 1029 1
5561 1029 3
5594 1029 1
5648 1029 1
5655 1029 2
5765 1029 3
5778 1029 1
5791 1029 3
5807 1029 1
5821 1029 1
6002 1029 1
6017 1029 1
6080 1029 1
6086 1029 2
6091 1029 1
6108 1029 1
6115 1029 2
6123 1029 1
6182 1029 1
6213 1029 1
6220 1029 1
6310 1029 1
6329 1029 2
6347 1029 1
6359 1029 1
6514 1029 1
6539 1029 1
6540 1029 1
6614 1029 1
6623 1029 1
6640 1029 2
6663 1029 1
6686 1029 1
6814 1029 2
6834 1029 1
6835 1029 1
6842 1029 1
6849 1029 1
6884 1029 3
7028 1029 1
7053 1029 7
7054 1029 1
7060 1029 2
7087 1029 1
7183 1029 1
7205 1029 1
7228 1029 2
7231 1029 1
7241 1029 2
7288 1029 1
7389 1029 1
7409 1029 1
7417 1029 1
7428 1029 3
7505 1029 1
7555 1029 1
7621 1029 1
7634 1029 1
7684 1029 2
7685 1029 2
7696 1029 1
7723 1029 1
7776 1029 2
7783 1029 1
7805 1029 1
7886 1029 6
7928 1029 1
7960 1029 1
8031 1029 1
8034 1029 1
8040 1029 1
8074 1029 1
8084 1029 2
8086 1029 2
8128 1029 1
8184 1029 1
8189 1029 1
8202 1029 1
8203 1029 2
8236 1029 1
8306 1029 1
8380 1029 1
8424 1029 1
8441 1029 1
8444 1029 1
8448 1029 1
8462 1029 1
8473 1029 1
8566 1029 1
8614 1029 1
8666 1029 1
8693 1029 1
8761 1029 24
8770 1029 2
8782 1029 1
8795 1029 1
8806 1029 1
8817 1029 1
8843 1029 1
8872 1029 1
8885 1029 3
8924 1029 1
9004 1029 1
9008 1029 2
9014 1029 1
9033 1029 1
9180 1029 1
9182 1029 2
9295 1029 1
9318 1029 4
9362 1029 1
9369 1029 5
9388 1029 1
9428 1029 4
9498 1029 1
9502 1029 1
9512 1029 2
9576 1029 1
9629 1029 1
9763 1029 1
9767 1029 2
9787 1029 1
9829 1029 1
9833 1029 1
9935 1029 1
9961 1029 1
9969 1029 1
9970 1029 3
9988 1029 1
9995 1029 1
10010 1029 3
10066 1029 1
10081 1029 1
10093 1029 2
10227 1029 4
10291 1029 1
10318 1029 1
10351 1029 3
10519 1029 1
10533 1029 5
10586 1029 1
10594 1029 1
10647 1029 1
10648 1029 8
10666 1029 1
10891 1029 3
10911 1029 2
10942 1029 1
10966 1029 1
11044 1029 1
11096 1029 1
11130 1029 1
11146 1029 2
11160 1029 1
11222 1029 1
11258 1029 1
11274 1029 1
11326 1029 1
11335 1029 1
11389 1029 2
11393 1029 1
11397 1029 3
11419 1029 1
11476 1029 2
11557 1029 2
11667 1029 1
11674 1029 1
11680 1029 2
11685 1029 1
11746 1029 3
11879 1029 2
11887 1029 1
11993 1029 1
11995 1029 1
12015 1029 1
12017 1029 1
12088 1029 1
12159 1029 3
12218 1029 1
12227 1029 1
12267 1029 1
12295 1029 1
12298 1029 1
12349 1029 2
12352 1029 1
12381 1029 5
12383 1029 13
12395 1029 5
12445 1029 1
12454 1029 1
12468 1029 8
12525 1029 9
12591 1029 1
12597 1029 1
12625 1029 1
12681 1029 1
12685 1029 1
12691 1029 18
12749 1029 5
12785 1029 1
12800 1029 1
12822 1029 1
12856 1029 1
12883 1029 1
12911 1029 1
12915 1029 7
12972 1029 4
13003 1029 1
13013 1029 2
13078 1029 4
13163 1029 1
13167 1029 2
13184 1029 1
13191 1029 6
13273 1029 7
13296 1029 1
13354 1029 2
13355 1029 1
13358 1029 1
13359 1029 1
13393 1029 8
13404 1029 1
13444 1029 2
13484 1029 1
13515 1029 1
13580 1029 2
13640 1029 10
13661 1029 1
13719 1029 2
13732 1029 7
13747 1029 11
13752 1029 2
13776 1029 1
13792 1029 3
13828 1029 1
13835 1029 1
13836 1029 1
13859 1029 2
13877 1029 3
13906 1029 2
13952 1029 8
14001 1029 2
14025 1029 1
14079 1029 2
14087 1029 1
14114 1029 1
14139 1029 2
14171 1029 5
14277 1029 2
14319 1029 1
14320 1029 1
14335 1029 1
14380 1029 1
14448 1029 1
14458 1029 1
14482 1029 1
14492 1029 18
14514 1029 1
14560 1029 1
14569 1029 4
14575 1029 1
14624 1029 1
14688 1029 1
14775 1029 1
14830 1029 1
14870 1029 3
14876 1029 1
14959 1029 1
14978 1029 1
14981 1029 2
15021 1029 14
15100 1029 10
15118 1029 1
15128 1029 1
15186 1029 1
15195 1029 1
15265 1029 1
1 1030 2
8 1030 7
13 1030 1
29 1030 7
57 1030 3
68 1030 3
80 1030 4
82 1030 76
109 1030 1
117 1030 1
134 1030 1
156 1030 62
166 1030 1
168 1030 1
193 1030 1
214 1030 1
223 1030 1
226 1030 1
244 1030 1
251 1030 1
263 1030 1
264 1030 1
282 1030 1
284 1030 1
298 1030 1
299 1030 1
315 1030 1
337 1030 5
340 1030 1
359 1030 1
363 1030 1
380 1030 1
389 1030 3
416 1030 1
450 1030 2
477 1030 3
489 1030 2
501 1030 1
565 1030 1
584 1030 3
586 1030 2
596 1030 3
630 1030 1
660 1030 1
671 1030 1
682 1030 1
702 1030 1
804 1030 1
869 1030 1
887 1030 1
889 1030 1
896 1030 1
906 1030 1
963 1030 1
966 1030 1
1051 1030 1
1170 1030 1
1174 1030 1
1196 1030 1
1204 1030 2
1243 1030 3
1244 1030 1
1292 1030 1
1301 1030 7
1306 1030 1
1368 1030 1
1373 1030 1
1377 1030 24
1378 1030 2
1387 1030 3
1388 1030 1
1516 1030 1
1540 1030 1
1613 1030 1
1618 1030 1
1624 1030 1
1635 1030 1
1636 1030 1
1644 1030 2
1645 1030 1
1649 1030 1
1734 1030 1
1744 1030 1
1784 1030 1
1796 1030 1
1860 1030 1
1911 1030 1
1925 1030 1
1972 1030 1
1980 1030 2
1992 1030 1
2052 1030 2
2081 1030 2
2082 1030 1
2140 1030 1
2146 1030 1
2149 1030 1
2174 1030 1
2183 1030 1
2195 1030 1
2209 1030 23
2221 1030 1
2238 1030 1
2247 1030 1
2304 1030 1
2315 1030 1
2351 1030 1
2364 1030 1
2391 1030 1
2403 1030 1
2509 1030 1
2514 1030 1
2522 1030 1
2532 1030 3
2590 1030 1
2671 1030 1
2674 1030 3
2731 1030 1
2737 1030 1
2769 1030 3
2778 1030 1
2801 1030 1
2808 1030 1
2827 1030 8
2907 1030 3
2931 1030 1
2932 1030 1
2974 1030 1
2987 1030 1
3028 1030 2
3066 1030 1
3092 1030 1
3144 1030 1
3315 1030 1
3320 1030 2
3479 1030 13
3518 1030 1
3535 1030 3
3572 1030 2
3576 1030 1
3597 1030 2
3686 1030 1
3711 1030 1
3773 1030 1
3776 1030 1
3809 1030 1
3819 1030 1
3833 1030 1
3853 1030 1
3861 1030 2
3875 1030 1
3882 1030 1
3907 1030 3
3912 1030 1
3943 1030 1
3990 1030 1
4034 1030 2
4035 1030 1
4036 1030 1
4070 1030 2
4133 1030 1
4162 1030 18
4163 1030 3
4169 1030 2
4183 1030 13
4188 1030 1
4212 1030 1
4240 1030 1
4241 1030 5
4343 1030 2
4414 1030 1
4451 1030 1
4518 1030 1
4531 1030 1
4588 1030 1
4641 1030 1
4798 1030 1
4874 1030 1
4875 1030 1
4881 1030 1
4953 1030 1
4983 1030 1
5027 1030 1
5073 1030 1
5110 1030 2
5112 1030 44
5216 1030 1
5221 1030 1
5288 1030 1
5331 1030 1
5332 1030 1
5336 1030 1
5349 1030 1
5352 1030 1
5365 1030 1
5404 1030 1
5456 1030 1
5458 1030 4
5529 1030 1
5541 1030 1
5577 1030 1
5629 1030 1
5686 1030 1
5705 1030 1
5713 1030 1
5765 1030 7
5821 1030 1
5859 1030 2
5860 1030 5
5878 1030 1
5933 1030 1
6014 1030 1
6071 1030 1
6073 1030 1
6076 1030 1
6086 1030 106
6130 1030 2
6155 1030 1
6195 1030 3
6213 1030 1
6218 1030 2
6222 1030 3
6252 1030 1
6267 1030 1
6280 1030 1
6314 1030 1
6367 1030 1
6379 1030 1
6381 1030 2
6382 1030 1
6416 1030 1
6418 1030 2
6429 1030 1
6432 1030 1
6554 1030 5
6580 1030 1
6640 1030 1
6651 1030 2
6736 1030 1
6834 1030 3
6884 1030 1
6949 1030 1
6981 1030 1
7008 1030 1
7041 1030 1
7087 1030 5
7107 1030 1
7141 1030 2
7142 1030 2
7151 1030 8
7166 1030 1
7168 1030 4
7228 1030 1
7242 1030 1
7291 1030 1
7316 1030 1
7361 1030 1
7388 1030 1
7419 1030 1
7428 1030 1
7447 1030 1
7510 1030 1
7685 1030 2
7801 1030 1
7805 1030 1
7819 1030 1
7880 1030 1
8019 1030 1
8024 1030 1
8040 1030 2
8066 1030 2
8086 1030 1
8097 1030 1
8189 1030 1
8197 1030 1
8203 1030 2
8236 1030 1
8237 1030 1
8238 1030 1
8253 1030 1
8322 1030 1
8336 1030 1
8407 1030 1
8424 1030 3
8430 1030 1
8441 1030 1
8492 1030 2
8517 1030 3
8560 1030 1
8590 1030 1
8597 1030 1
8761 1030 9
8777 1030 2
8790 1030 1
8809 1030 1
8925 1030 4
8951 1030 1
8964 1030 1
8966 1030 1
9025 1030 2
9026 1030 1
9107 1030 1
9192 1030 1
9244 1030 2
9254 1030 1
9318 1030 25
9341 1030 1
9351 1030 1
9353 1030 1
9364 1030 2
9369 1030 1
9394 1030 1
9412 1030 1
9444 1030 1
9468 1030 1
9515 1030 2
9578 1030 2
9584 1030 1
9611 1030 6
9624 1030 1
9644 1030 1
9653 1030 1
9688 1030 1
9704 1030 2
9761 1030 1
9763 1030 1
9785 1030 1
9799 1030 1
9826 1030 6
9833 1030 1
9852 1030 1
9858 1030 1
9886 1030 1
9914 1030 2
9969 1030 2
10010 1030 1
10028 1030 1
10062 1030 2
10093 1030 1
10113 1030 1
10114 1030 1
10146 1030 3
10206 1030 1
10207 1030 4
10227 1030 152
10243 1030 1
10313 1030 1
10318 1030 1
10358 1030 1
10418 1030 8
10533 1030 6
10546 1030 1
10586 1030 1
10594 1030 2
10596 1030 2
10624 1030 1
10632 1030 1
10648 1030 1
10804 1030 1
10835 1030 1
10875 1030 1
10876 1030 1
10920 1030 1
10928 1030 1
10942 1030 24
10972 1030 1
11011 1030 2
11084 1030 2
11096 1030 2
11100 1030 1
11101 1030 1
11124 1030 1
11135 1030 1
11137 1030 1
11143 1030 1
11144 1030 1
11159 1030 3
11161 1030 1
11232 1030 1
11257 1030 1
11295 1030 1
11304 1030 2
11322 1030 1
11326 1030 1
11337 1030 1
11397 1030 6
11419 1030 2
11435 1030 1
11452 1030 1
11460 1030 1
11502 1030 1
11537 1030 1
11556 1030 1
11674 1030 1
11680 1030 1
11780 1030 1
11884 1030 1
11892 1030 1
11948 1030 1
11975 1030 1
11979 1030 1
11980 1030 2
11993 1030 1
12003 1030 1
12015 1030 1
12028 1030 1
12044 1030 1
12066 1030 1
12093 1030 9
12138 1030 1
12139 1030 1
12166 1030 4
12201 1030 1
12261 1030 1
12280 1030 1
12297 1030 1
12332 1030 1
12344 1030 2
12349 1030 2
12383 1030 2
12395 1030 1
12453 1030 1
12510 1030 1
12519 1030 1
12523 1030 1
12525 1030 2
12532 1030 1
12578 1030 1
12591 1030 1
12621 1030 1
12648 1030 2
12691 1030 3
12729 1030 1
12808 1030 1
12856 1030 1
12911 1030 1
12915 1030 406
12973 1030 1
13003 1030 1
13126 1030 3
13167 1030 5
13227 1030 2
13235 1030 1
13273 1030 4
13295 1030 1
13296 1030 4
13320 1030 1
13342 1030 2
13359 1030 1
13414 1030 2
13482 1030 10
13484 1030 1
13640 1030 1
13661 1030 1
13708 1030 1
13747 1030 3
13828 1030 1
13837 1030 1
13841 1030 1
13851 1030 1
13877 1030 1
13952 1030 329
14001 1030 1
14045 1030 1
14068 1030 2
14096 1030 4
14117 1030 1
14121 1030 1
14160 1030 7
14177 1030 1
14217 1030 1
14322 1030 1
14327 1030 1
14338 1030 3
14380 1030 1
14387 1030 1
14409 1030 1
14492 1030 5
14505 1030 1
14551 1030 3
14560 1030 2
14688 1030 1
14692 1030 1
14793 1030 1
14806 1030 2
15021 1030 15
15128 1030 2
15130 1030 1
15186 1030 1
1 1031 3
2 1031 1
9 1031 1
10 1031 1
19 1031 1
40 1031 1
57 1031 13
70 1031 1
82 1031 2
101 1031 1
113 1031 1
121 1031 1
126 1031 1
135 1031 3
136 1031 15
137 1031 2
138 1031 1
154 1031 2
156 1031 2
157 1031 2
160 1031 1
162 1031 1
180 1031 1
209 1031 1
214 1031 1
219 1031 1
246 1031 1
251 1031 1
263 1031 3
298 1031 33
299 1031 4
331 1031 2
337 1031 1
341 1031 2
369 1031 1
380 1031 1
389 1031 1
436 1031 1
437 1031 1
441 1031 1
482 1031 1
500 1031 2
520 1031 1
564 1031 1
584 1031 1
586 1031 2
589 1031 2
605 1031 1
612 1031 1
637 1031 1
683 1031 1
701 1031 1
731 1031 1
755 1031 1
776 1031 1
777 1031 1
896 1031 1
905 1031 1
906 1031 2
920 1031 1
936 1031 1
1033 1031 1
1099 1031 1
1119 1031 1
1205 1031 2
1225 1031 1
1244 1031 1
1303 1031 1
1356 1031 1
1363 1031 1
1377 1031 4
1378 1031 1
1385 1031 1
1399 1031 1
1441 1031 2
1474 1031 2
1492 1031 1
1540 1031 4
1556 1031 2
1557 1031 5
1613 1031 1
1649 1031 3
1685 1031 1
1712 1031 2
1720 1031 1
1734 1031 1
1785 1031 1
1876 1031 2
1913 1031 1
1925 1031 2
1932 1031 1
1944 1031 1
1963 1031 1
1972 1031 1
2060 1031 1
2195 1031 1
2209 1031 3
2221 1031 2
2238 1031 2
2251 1031 1
2253 1031 1
2295 1031 1
2300 1031 1
2301 1031 1
2304 1031 2
2370 1031 1
2403 1031 1
2443 1031 1
2463 1031 1
2509 1031 2
2524 1031 1
2527 1031 3
2534 1031 1
2590 1031 3
2594 1031 1
2616 1031 1
2661 1031 1
2704 1031 1
2740 1031 1
2758 1031 1
2792 1031 1
2821 1031 1
2842 1031 2
2893 1031 1
2907 1031 5
2932 1031 1
2944 1031 1
2967 1031 1
2987 1031 1
3000 1031 1
3028 1031 1
3035 1031 1
3054 1031 1
3121 1031 2
3148 1031 1
3187 1031 1
3203 1031 1
3220 1031 1
3226 1031 1
3272 1031 1
3314 1031 1
3315 1031 1
3448 1031 2
3495 1031 21
3527 1031 2
3535 1031 1
3574 1031 1
3620 1031 2
3639 1031 1
3712 1031 1
3812 1031 1
3819 1031 1
3820 1031 1
3853 1031 1
3897 1031 1
3907 1031 1
3913 1031 1
3943 1031 1
4012 1031 2
4031 1031 1
4050 1031 1
4066 1031 1
4130 1031 2
4162 1031 1
4183 1031 1
4190 1031 1
4207 1031 1
4230 1031 1
4272 1031 1
4346 1031 1
4402 1031 1
4462 1031 1
4537 1031 1
4559 1031 1
4620 1031 2
4660 1031 1
4666 1031 2
4678 1031 1
4685 1031 2
4694 1031 1
4704 1031 1
4726 1031 1
4835 1031 1
4868 1031 1
4891 1031 1
4902 1031 2
4930 1031 1
4979 1031 1
5006 1031 1
5020 1031 1
5112 1031 91
5171 1031 1
5216 1031 1
5218 1031 1
5306 1031 1
5311 1031 4
5332 1031 3
5365 1031 1
5370 1031 2
5398 1031 1
5427 1031 1
5446 1031 2
5458 1031 1
5463 1031 2
5541 1031 3
5589 1031 2
5594 1031 1
5648 1031 1
5756 1031 1
5765 1031 3
5791 1031 1
5808 1031 1
5817 1031 1
5847 1031 1
5854 1031 3
5910 1031 5
5920 1031 1
5951 1031 2
6022 1031 1
6073 1031 1
6086 1031 2
6130 1031 1
6204 1031 1
6226 1031 4
6232 1031 3
6252 1031 1
6256 1031 2
6273 1031 1
6297 1031 1
6310 1031 1
6329 1031 2
6358 1031 1
6359 1031 1
6381 1031 1
6439 1031 1
6558 1031 1
6576 1031 1
6610 1031 1
6623 1031 1
6628 1031 1
6640 1031 2
6695 1031 1
6699 1031 2
6753 1031 1
6811 1031 2
6814 1031 1
6868 1031 1
6872 1031 2
6885 1031 1
6984 1031 1
7053 1031 2
7054 1031 1
7146 1031 1
7204 1031 1
7228 1031 2
7257 1031 1
7415 1031 1
7509 1031 1
7546 1031 1
7554 1031 1
7569 1031 1
7628 1031 2
7631 1031 2
7696 1031 2
7747 1031 1
7789 1031 1
7802 1031 2
7805 1031 1
7852 1031 1
7880 1031 1
7886 1031 11
7938 1031 1
7956 1031 1
7984 1031 1
8018 1031 1
8019 1031 1
8086 1031 1
8125 1031 1
8128 1031 2
8198 1031 1
8199 1031 1
8236 1031 2
8336 1031 1
8346 1031 15
8424 1031 1
8435 1031 1
8456 1031 1
8462 1031 1
8476 1031 2
8492 1031 1
8616 1031 1
8617 1031 1
8618 1031 1
8697 1031 2
8758 1031 1
8761 1031 93
8822 1031 1
8843 1031 1
8853 1031 1
8864 1031 1
8872 1031 2
8875 1031 9
8876 1031 1
8884 1031 1
8885 1031 1
8888 1031 1
8899 1031 3
8915 1031 1
8946 1031 1
8966 1031 1
9033 1031 5
9050 1031 1
9053 1031 1
9121 1031 1
9194 1031 1
9207 1031 1
9214 1031 1
9257 1031 1
9285 1031 1
9318 1031 3
9333 1031 1
9353 1031 1
9369 1031 9
9394 1031 1
9417 1031 1
9468 1031 1
9514 1031 1
9522 1031 1
9537 1031 1
9546 1031 1
9547 1031 2
9571 1031 1
9579 1031 1
9585 1031 1
9656 1031 1
9829 1031 1
9858 1031 1
9862 1031 1
9924 1031 1
9935 1031 1
9970 1031 1
9986 1031 1
9992 1031 1
10010 1031 1
10028 1031 1
10066 1031 1
10093 1031 1
10146 1031 2
10175 1031 1
10196 1031 1
10206 1031 1
10227 1031 3
10273 1031 4
10291 1031 1
10305 1031 1
10318 1031 1
10351 1031 6
10358 1031 1
10369 1031 4
10386 1031 1
10418 1031 1
10463 1031 1
10493 1031 1
10533 1031 2
10547 1031 1
10583 1031 1
10613 1031 1
10648 1031 6
10818 1031 1
10834 1031 1
10911 1031 8
10920 1031 1
10942 1031 1
10966 1031 24
10972 1031 2
10997 1031 1
11044 1031 1
11151 1031 1
11154 1031 1
11155 1031 1
11164 1031 1
11209 1031 1
11238 1031 1
11252 1031 1
11257 1031 1
11345 1031 1
11351 1031 1
11376 1031 1
11389 1031 1
11415 1031 1
11419 1031 1
11508 1031 3
11510 1031 1
11557 1031 2
11559 1031 1
11617 1031 2
11746 1031 3
11770 1031 1
11774 1031 1
11809 1031 1
11819 1031 2
11841 1031 2
11879 1031 2
11891 1031 2
11900 1031 1
11909 1031 1
11950 1031 2
11952 1031 1
11953 1031 2
11993 1031 1
11995 1031 2
12003 1031 2
12059 1031 1
12075 1031 1
12093 1031 1
12142 1031 1
12159 1031 5
12161 1031 3
12166 1031 8
12188 1031 1
12218 1031 2
12222 1031 1
12267 1031 3
12298 1031 1
12308 1031 1
12332 1031 19
12335 1031 2
12349 1031 4
12351 1031 1
12381 1031 2
12383 1031 22
12395 1031 1
12412 1031 1
12453 1031 1
12454 1031 1
12468 1031 6
12499 1031 1
12525 1031 2
12591 1031 1
12597 1031 3
12625 1031 1
12645 1031 2
12685 1031 5
12691 1031 64
12726 1031 1
12745 1031 1
12749 1031 22
12785 1031 1
12861 1031 1
12915 1031 14
12972 1031 2
12992 1031 2
13013 1031 2
13049 1031 1
13078 1031 7
13167 1031 4
13184 1031 1
13229 1031 1
13273 1031 20
13354 1031 4
13380 1031 1
13393 1031 12
13484 1031 2
13499 1031 2
13513 1031 1
13515 1031 1
13577 1031 1
13580 1031 1
13640 1031 17
13661 1031 3
13710 1031 1
13732 1031 1
13747 1031 38
13762 1031 1
13770 1031 1
13833 1031 2
13835 1031 4
13836 1031 1
13855 1031 2
13868 1031 1
13877 1031 4
13952 1031 11
14001 1031 1
14079 1031 2
14087 1031 2
14148 1031 3
14171 1031 1
14172 1031 1
14295 1031 1
14307 1031 1
14315 1031 3
14380 1031 1
14458 1031 2
14492 1031 55
14494 1031 1
14545 1031 1
14551 1031 1
14640 1031 1
14653 1031 1
14660 1031 1
14663 1031 1
14850 1031 1
14867 1031 1
14870 1031 1
14885 1031 2
14960 1031 1
14966 1031 1
14978 1031 1
15021 1031 10
15041 1031 1
15076 1031 2
15090 1031 1
15100 1031 1
15129 1031 2
15159 1031 1
15186 1031 1
15195 1031 5
1 1032 3
2 1032 2
11 1032 1
13 1032 1
19 1032 1
50 1032 1
57 1032 25
70 1032 1
82 1032 1
109 1032 1
121 1032 13
134 1032 1
135 1032 4
136 1032 7
137 1032 2
138 1032 1
157 1032 1
160 1032 3
165 1032 1
192 1032 1
205 1032 1
214 1032 1
239 1032 1
255 1032 1
263 1032 1
275 1032 1
277 1032 1
282 1032 1
285 1032 1
288 1032 4
298 1032 23
299 1032 6
315 1032 6
389 1032 2
397 1032 1
484 1032 2
579 1032 3
594 1032 2
612 1032 2
669 1032 2
701 1032 6
776 1032 1
777 1032 2
783 1032 2
869 1032 1
920 1032 1
966 1032 2
972 1032 1
1017 1032 1
1019 1032 1
1031 1032 1
1109 1032 1
1170 1032 1
1185 1032 1
1244 1032 2
1313 1032 1
1377 1032 3
1493 1032 1
1515 1032 1
1516 1032 1
1556 1032 3
1557 1032 1
1587 1032 1
1591 1032 1
1649 1032 1
1705 1032 1
1720 1032 2
1770 1032 1
1801 1032 1
1818 1032 1
1829 1032 1
1876 1032 1
1934 1032 1
1970 1032 2
1972 1032 1
2055 1032 1
2060 1032 4
2063 1032 1
2120 1032 1
2133 1032 1
2174 1032 2
2180 1032 2
2195 1032 2
2206 1032 1
2209 1032 3
2288 1032 1
2351 1032 1
2366 1032 4
2403 1032 1
2495 1032 1
2509 1032 2
2522 1032 2
2532 1032 1
2590 1032 3
2657 1032 1
2663 1032 2
2737 1032 2
2760 1032 1
2769 1032 3
2793 1032 1
2827 1032 2
2845 1032 3
2893 1032 3
2907 1032 4
2966 1032 1
3018 1032 1
3144 1032 1
3163 1032 1
3175 1032 1
3206 1032 2
3226 1032 1
3272 1032 1
3323 1032 1
3411 1032 1
3518 1032 1
3527 1032 1
3538 1032 1
3574 1032 1
3576 1032 2
3654 1032 1
3712 1032 2
3782 1032 1
3799 1032 1
3816 1032 1
3819 1032 2
3820 1032 5
3839 1032 2
3840 1032 1
3865 1032 1
3905 1032 1
3949 1032 1
4015 1032 1
4050 1032 2
4066 1032 5
4163 1032 1
4183 1032 2
4190 1032 1
4192 1032 1
4207 1032 1
4262 1032 1
4302 1032 1
4328 1032 1
4343 1032 3
4448 1032 2
4462 1032 1
4469 1032 1
4514 1032 2
4532 1032 2
4537 1032 2
4541 1032 1
4677 1032 1
4720 1032 1
4733 1032 1
4742 1032 2
4813 1032 1
4816 1032 2
4835 1032 1
4867 1032 1
4868 1032 1
4880 1032 1
4891 1032 1
4917 1032 1
4940 1032 1
4991 1032 1
5027 1032 2
5049 1032 1
5050 1032 1
5112 1032 229
5148 1032 1
5149 1032 1
5152 1032 1
5184 1032 1
5203 1032 1
5252 1032 1
5259 1032 2
5289 1032 1
5311 1032 1
5332 1032 1
5349 1032 1
5454 1032 1
5518 1032 1
5546 1032 1
5577 1032 1
5669 1032 1
5712 1032 1
5723 1032 1
5760 1032 1
5765 1032 8
5791 1032 1
5821 1032 1
5840 1032 1
5854 1032 2
5878 1032 2
5948 1032 1
6019 1032 1
6086 1032 5
6108 1032 2
6148 1032 1
6182 1032 1
6218 1032 1
6228 1032 1
6354 1032 1
6379 1032 1
6394 1032 1
6418 1032 1
6432 1032 1
6503 1032 1
6514 1032 1
6547 1032 1
6640 1032 3
6672 1032 1
6699 1032 1
6736 1032 1
6814 1032 1
6865 1032 1
6872 1032 1
6884 1032 1
6908 1032 2
7053 1032 1
7054 1032 1
7107 1032 1
7141 1032 1
7206 1032 1
7228 1032 2
7246 1032 1
7256 1032 1
7339 1032 1
7419 1032 1
7440 1032 1
7516 1032 1
7549 1032 1
7634 1032 1
7676 1032 2
7684 1032 2
7685 1032 1
7691 1032 1
7747 1032 1
7886 1032 2
7909 1032 1
8004 1032 1
8034 1032 1
8066 1032 1
8084 1032 1
8086 1032 4
8128 1032 1
8159 1032 1
8199 1032 1
8203 1032 4
8322 1032 3
8327 1032 1
8378 1032 1
8424 1032 7
8425 1032 1
8533 1032 1
8565 1032 2
8720 1032 1
8761 1032 43
8851 1032 1
8872 1032 2
8874 1032 1
8885 1032 2
8887 1032 1
8890 1032 1
8899 1032 1
8924 1032 1
8953 1032 1
8972 1032 1
8989 1032 2
9030 1032 1
9098 1032 1
9109 1032 1
9162 1032 1
9214 1032 2
9244 1032 2
9271 1032 1
9318 1032 4
9351 1032 2
9353 1032 1
9362 1032 1
9364 1032 1
9369 1032 5
9394 1032 2
9449 1032 1
9494 1032 2
9498 1032 1
9547 1032 1
9577 1032 1
9611 1032 1
9631 1032 1
9653 1032 1
9688 1032 1
9745 1032 1
9763 1032 1
9781 1032 1
9829 1032 1
9883 1032 1
9935 1032 1
9960 1032 1
9970 1032 3
10007 1032 1
10010 1032 4
10053 1032 1
10061 1032 1
10073 1032 1
10080 1032 1
10081 1032 1
10114 1032 2
10224 1032 1
10227 1032 6
10291 1032 2
10351 1032 2
10354 1032 1
10369 1032 1
10418 1032 1
10449 1032 3
10520 1032 1
10533 1032 5
10547 1032 1
10586 1032 2
10631 1032 1
10648 1032 13
10666 1032 1
10725 1032 1
10738 1032 2
10911 1032 1
10966 1032 1
10971 1032 1
10972 1032 1
11098 1032 1
11146 1032 1
11245 1032 1
11258 1032 1
11306 1032 1
11326 1032 2
11343 1032 1
11389 1032 1
11393 1032 1
11397 1032 1
11403 1032 1
11434 1032 1
11462 1032 1
11483 1032 1
11612 1032 2
11673 1032 1
11674 1032 2
11685 1032 3
11696 1032 1
11746 1032 1
11781 1032 1
11876 1032 1
11884 1032 1
11887 1032 1
11891 1032 1
11949 1032 1
11953 1032 2
11996 1032 2
12003 1032 1
12059 1032 1
12066 1032 1
12088 1032 1
12114 1032 1
12121 1032 2
12146 1032 1
12159 1032 1
12161 1032 1
12173 1032 1
12218 1032 5
12222 1032 1
12293 1032 2
12332 1032 2
12349 1032 6
12351 1032 1
12364 1032 1
12369 1032 2
12381 1032 8
12382 1032 1
12383 1032 24
12395 1032 7
12396 1032 1
12454 1032 1
12468 1032 7
12499 1032 1
12505 1032 1
12525 1032 3
12591 1032 1
12597 1032 2
12685 1032 1
12691 1032 20
12745 1032 2
12749 1032 8
12822 1032 1
12856 1032 1
12861 1032 1
12915 1032 11
12972 1032 8
12973 1032 1
13010 1032 1
13013 1032 2
13044 1032 1
13078 1032 4
13082 1032 1
13167 1032 1
13191 1032 2
13248 1032 1
13273 1032 9
13342 1032 1
13354 1032 3
13359 1032 2
13374 1032 1
13393 1032 8
13416 1032 1
13425 1032 1
13484 1032 1
13513 1032 1
13523 1032 1
13533 1032 1
13568 1032 1
13580 1032 1
13640 1032 8
13650 1032 1
13661 1032 1
13710 1032 1
13719 1032 1
13732 1032 2
13747 1032 20
13803 1032 1
13804 1032 1
13835 1032 1
13837 1032 1
13855 1032 1
13859 1032 1
13877 1032 6
13925 1032 1
13952 1032 3
13961 1032 3
14001 1032 2
14025 1032 1
14082 1032 1
14130 1032 1
14139 1032 3
14148 1032 1
14160 1032 1
14171 1032 2
14172 1032 3
14177 1032 3
14213 1032 1
14214 1032 1
14222 1032 1
14240 1032 1
14246 1032 1
14259 1032 1
14277 1032 1
14327 1032 1
14376 1032 1
14380 1032 2
14409 1032 1
14442 1032 1
14482 1032 2
14484 1032 1
14492 1032 26
14545 1032 1
14575 1032 1
14829 1032 1
14830 1032 1
14870 1032 1
14878 1032 1
14966 1032 2
14981 1032 1
15021 1032 16
15064 1032 2
15100 1032 16
15186 1032 1
15245 1032 3
1 1033 8
2 1033 1
8 1033 6
10 1033 1
13 1033 1
55 1033 1
57 1033 62
82 1033 66
95 1033 1
101 1033 1
121 1033 9
134 1033 4
135 1033 7
136 1033 3
137 1033 10
138 1033 5
148 1033 5
153 1033 1
156 1033 4
157 1033 1
160 1033 3
162 1033 1
205 1033 1
209 1033 1
210 1033 2
288 1033 2
297 1033 4
298 1033 37
299 1033 16
331 1033 1
337 1033 1
351 1033 2
354 1033 1
406 1033 1
436 1033 1
446 1033 2
459 1033 2
465 1033 1
471 1033 1
483 1033 1
593 1033 1
612 1033 1
701 1033 2
740 1033 1
744 1033 1
776 1033 1
777 1033 1
850 1033 1
865 1033 1
905 1033 3
961 1033 1
1031 1033 4
1225 1033 3
1245 1033 1
1329 1033 1
1335 1033 3
1349 1033 1
1377 1033 2
1445 1033 1
1537 1033 1
1556 1033 3
1557 1033 6
1561 1033 1
1584 1033 1
1635 1033 2
1720 1033 7
1734 1033 6
1816 1033 1
1829 1033 3
1860 1033 2
1876 1033 1
1878 1033 2
1911 1033 2
1956 1033 3
1972 1033 6
2060 1033 1
2209 1033 117
2301 1033 1
2310 1033 1
2366 1033 1
2368 1033 1
2372 1033 1
2400 1033 1
2403 1033 1
2616 1033 1
2671 1033 1
2679 1033 1
2683 1033 2
2704 1033 1
2808 1033 1
2830 1033 1
3000 1033 3
3012 1033 1
3085 1033 2
3126 1033 1
3214 1033 1
3274 1033 1
3399 1033 1
3437 1033 1
3493 1033 3
3516 1033 1
3576 1033 4
3743 1033 4
3809 1033 2
3812 1033 2
3833 1033 1
3862 1033 1
3875 1033 1
3939 1033 1
3949 1033 1
4031 1033 2
4067 1033 1
4086 1033 1
4141 1033 1
4160 1033 1
4162 1033 2
4170 1033 1
4179 1033 1
4183 1033 1
4192 1033 1
4197 1033 1
4229 1033 1
4271 1033 1
4302 1033 1
4303 1033 1
4349 1033 1
4406 1033 6
4409 1033 2
4414 1033 1
4480 1033 1
4487 1033 1
4512 1033 1
4565 1033 1
4662 1033 2
4678 1033 2
4813 1033 1
4868 1033 1
4902 1033 1
4926 1033 1
4944 1033 1
5013 1033 1
5110 1033 1
5112 1033 19
5173 1033 2
5214 1033 1
5216 1033 2
5253 1033 3
5302 1033 1
5367 1033 1
5370 1033 1
5404 1033 5
5449 1033 1
5603 1033 1
5623 1033 1
5655 1033 2
5687 1033 2
5756 1033 1
5780 1033 1
5806 1033 2
5821 1033 2
5853 1033 1
5860 1033 2
6000 1033 2
6002 1033 1
6083 1033 1
6086 1033 83
6115 1033 1
6182 1033 3
6222 1033 1
6256 1033 1
6277 1033 1
6281 1033 1
6297 1033 1
6329 1033 1
6342 1033 1
6401 1033 3
6431 1033 1
6465 1033 1
6520 1033 1
6554 1033 2
6577 1033 1
6667 1033 2
6736 1033 1
6761 1033 1
6805 1033 2
6814 1033 1
7053 1033 1
7054 1033 1
7060 1033 2
7216 1033 1
7229 1033 10
7233 1033 2
7337 1033 1
7409 1033 1
7440 1033 1
7551 1033 8
7691 1033 1
7723 1033 1
7783 1033 1
7873 1033 1
7936 1033 1
7946 1033 1
8029 1033 1
8104 1033 1
8184 1033 1
8236 1033 7
8238 1033 1
8322 1033 3
8324 1033 1
8336 1033 1
8344 1033 2
8499 1033 1
8516 1033 1
8614 1033 1
8670 1033 1
8761 1033 503
8768 1033 1
8770 1033 1
8851 1033 1
8872 1033 3
8876 1033 1
8949 1033 1
8966 1033 1
9008 1033 1
9083 1033 1
9147 1033 1
9182 1033 1
9295 1033 2
9340 1033 1
9351 1033 1
9362 1033 1
9369 1033 37
9396 1033 2
9399 1033 3
9408 1033 1
9442 1033 1
9447 1033 1
9502 1033 2
9567 1033 1
9571 1033 1
9576 1033 2
9598 1033 1
9603 1033 1
9647 1033 1
9733 1033 1
9758 1033 1
9771 1033 1
9773 1033 1
9803 1033 5
9829 1033 2
9886 1033 1
9961 1033 2
9970 1033 1
10010 1033 2
10066 1033 4
10071 1033 1
10150 1033 2
10152 1033 1
10184 1033 2
10189 1033 1
10206 1033 3
10227 1033 144
10256 1033 2
10320 1033 1
10351 1033 22
10389 1033 1
10435 1033 1
10453 1033 1
10556 1033 1
10596 1033 2
10632 1033 1
10648 1033 8
10713 1033 1
10911 1033 1
11143 1033 1
11245 1033 1
11286 1033 2
11349 1033 1
11423 1033 2
11443 1033 1
11510 1033 1
11553 1033 1
11557 1033 11
11567 1033 2
11660 1033 1
11674 1033 3
11676 1033 4
11680 1033 1
11746 1033 3
11952 1033 1
11974 1033 1
12003 1033 2
12084 1033 1
12093 1033 3
12142 1033 2
12229 1033 1
12230 1033 2
12267 1033 1
12300 1033 2
12342 1033 1
12346 1033 1
12381 1033 5
12383 1033 96
12451 1033 1
12454 1033 4
12468 1033 2
12499 1033 1
12525 1033 7
12591 1033 4
12621 1033 1
12645 1033 1
12648 1033 1
12681 1033 1
12685 1033 8
12691 1033 261
12729 1033 1
12749 1033 29
12776 1033 1
12808 1033 1
12822 1033 2
12856 1033 3
12915 1033 460
12925 1033 2
12972 1033 4
12973 1033 2
13013 1033 5
13107 1033 2
13184 1033 3
13204 1033 1
13227 1033 4
13241 1033 2
13273 1033 86
13296 1033 1
13308 1033 1
13324 1033 1
13330 1033 1
13354 1033 5
13355 1033 1
13393 1033 63
13416 1033 2
13460 1033 1
13482 1033 4
13484 1033 12
13513 1033 2
13537 1033 3
13568 1033 2
13573 1033 4
13640 1033 73
13651 1033 1
13667 1033 1
13725 1033 1
13747 1033 211
13835 1033 11
13877 1033 14
13952 1033 382
13997 1033 1
14025 1033 3
14059 1033 2
14127 1033 1
14130 1033 2
14139 1033 12
14160 1033 4
14277 1033 1
14294 1033 1
14303 1033 1
14320 1033 1
14340 1033 4
14380 1033 5
14409 1033 1
14492 1033 164
14551 1033 2
14603 1033 2
14645 1033 1
14660 1033 1
14688 1033 9
14692 1033 1
14756 1033 2
14806 1033 1
14820 1033 1
14879 1033 2
14885 1033 3
14960 1033 1
14966 1033 1
14969 1033 1
14982 1033 1
15021 1033 2
15041 1033 2
15074 1033 1
15195 1033 1
15231 1033 1
15245 1033 6
1 1034 18
2 1034 14
8 1034 9
10 1034 2
11 1034 1
13 1034 4
15 1034 1
57 1034 39
60 1034 1
62 1034 1
79 1034 1
82 1034 16
85 1034 1
87 1034 1
95 1034 4
101 1034 1
105 1034 1
121 1034 13
134 1034 3
135 1034 10
136 1034 23
137 1034 4
138 1034 25
148 1034 8
156 1034 10
157 1034 1
158 1034 4
160 1034 1
161 1034 4
162 1034 6
163 1034 5
165 1034 1
168 1034 2
193 1034 3
205 1034 1
209 1034 1
288 1034 10
297 1034 1
298 1034 77
299 1034 18
337 1034 3
351 1034 1
354 1034 11
369 1034 1
380 1034 1
397 1034 1
436 1034 2
437 1034 2
438 1034 2
441 1034 1
461 1034 1
477 1034 1
500 1034 1
532 1034 1
537 1034 1
564 1034 1
605 1034 1
612 1034 3
622 1034 2
641 1034 1
656 1034 2
688 1034 1
701 1034 3
708 1034 1
744 1034 2
755 1034 1
846 1034 1
887 1034 2
909 1034 1
920 1034 4
959 1034 1
977 1034 1
1031 1034 17
1033 1034 2
1103 1034 1
1116 1034 1
1117 1034 1
1170 1034 1
1195 1034 1
1292 1034 1
1335 1034 3
1349 1034 2
1356 1034 6
1377 1034 3
1438 1034 1
1441 1034 2
1474 1034 1
1519 1034 1
1537 1034 4
1557 1034 10
1584 1034 2
1594 1034 1
1616 1034 1
1624 1034 1
1635 1034 1
1705 1034 1
1710 1034 1
1720 1034 4
1734 1034 2
1801 1034 1
1814 1034 1
1816 1034 1
1825 1034 1
1829 1034 2
1860 1034 3
1876 1034 12
1925 1034 3
1956 1034 5
1960 1034 1
1972 1034 1
1980 1034 1
2055 1034 1
2060 1034 13
2079 1034 1
2120 1034 1
2127 1034 1
2206 1034 1
2209 1034 23
2238 1034 1
2288 1034 1
2293 1034 1
2296 1034 1
2301 1034 2
2306 1034 1
2307 1034 1
2323 1034 1
2326 1034 1
2385 1034 2
2463 1034 1
2489 1034 1
2513 1034 2
2522 1034 2
2534 1034 1
2577 1034 2
2583 1034 1
2594 1034 1
2610 1034 1
2623 1034 1
2646 1034 1
2671 1034 3
2684 1034 2
2695 1034 1
2808 1034 1
2827 1034 1
2851 1034 1
2893 1034 2
2967 1034 1
2987 1034 1
2991 1034 1
3000 1034 5
3007 1034 1
3085 1034 3
3129 1034 1
3169 1034 1
3177 1034 1
3179 1034 1
3181 1034 1
3194 1034 1
3196 1034 1
3220 1034 1
3259 1034 1
3315 1034 2
3336 1034 2
3383 1034 1
3411 1034 1
3413 1034 1
3516 1034 1
3572 1034 1
3573 1034 1
3576 1034 2
3577 1034 1
3652 1034 1
3678 1034 1
3687 1034 1
3712 1034 1
3743 1034 8
3807 1034 2
3809 1034 1
3812 1034 9
3814 1034 1
3820 1034 1
3840 1034 1
3887 1034 2
3990 1034 1
4031 1034 3
4035 1034 1
4050 1034 10
4084 1034 1
4086 1034 2
4122 1034 1
4137 1034 2
4162 1034 1
4174 1034 1
4179 1034 1
4183 1034 6
4190 1034 1
4192 1034 2
4197 1034 1
4205 1034 1
4261 1034 1
4271 1034 1
4284 1034 1
4300 1034 1
4302 1034 1
4315 1034 1
4326 1034 1
4346 1034 1
4356 1034 1
4365 1034 1
4366 1034 2
4378 1034 2
4396 1034 1
4402 1034 1
4406 1034 3
4409 1034 1
4414 1034 1
4421 1034 1
4448 1034 2
4469 1034 1
4492 1034 1
4514 1034 1
4532 1034 1
4533 1034 1
4678 1034 9
4723 1034 1
4735 1034 1
4737 1034 1
4747 1034 1
4793 1034 1
4813 1034 1
4829 1034 1
4868 1034 4
4891 1034 7
4902 1034 2
4904 1034 1
4926 1034 4
4944 1034 5
5013 1034 1
5049 1034 1
5050 1034 1
5090 1034 2
5109 1034 1
5112 1034 17
5124 1034 2
5149 1034 1
5151 1034 1
5152 1034 1
5173 1034 1
5201 1034 1
5216 1034 1
5241 1034 1
5253 1034 2
5259 1034 1
5311 1034 6
5312 1034 1
5327 1034 1
5349 1034 1
5370 1034 1
5398 1034 2
5401 1034 1
5404 1034 3
5427 1034 1
5458 1034 1
5476 1034 1
5529 1034 1
5546 1034 1
5547 1034 2
5577 1034 1
5603 1034 1
5614 1034 1
5632 1034 2
5638 1034 2
5655 1034 2
5701 1034 1
5723 1034 1
5729 1034 1
5756 1034 8
5765 1034 4
5818 1034 1
5821 1034 1
5853 1034 1
5859 1034 1
5887 1034 1
5920 1034 1
5933 1034 1
5968 1034 1
5984 1034 1
5986 1034 1
6000 1034 4
6002 1034 1
6017 1034 1
6022 1034 1
6086 1034 33
6115 1034 3
6182 1034 5
6195 1034 1
6222 1034 1
6249 1034 1
6256 1034 2
6273 1034 3
6280 1034 1
6329 1034 1
6342 1034 2
6381 1034 1
6401 1034 1
6418 1034 3
6439 1034 3
6467 1034 1
6479 1034 1
6483 1034 1
6517 1034 1
6524 1034 1
6540 1034 1
6547 1034 1
6623 1034 1
6631 1034 3
6650 1034 1
6656 1034 1
6665 1034 1
6718 1034 1
6733 1034 1
6736 1034 6
6811 1034 1
6829 1034 1
6834 1034 1
6842 1034 2
6849 1034 1
6892 1034 1
6895 1034 2
6903 1034 3
6981 1034 2
7027 1034 1
7053 1034 3
7054 1034 2
7060 1034 2
7077 1034 1
7146 1034 1
7183 1034 1
7207 1034 1
7216 1034 1
7229 1034 6
7233 1034 1
7241 1034 1
7258 1034 1
7319 1034 1
7362 1034 2
7389 1034 1
7409 1034 5
7419 1034 2
7422 1034 1
7435 1034 1
7440 1034 2
7447 1034 1
7476 1034 1
7508 1034 1
7509 1034 1
7551 1034 5
7609 1034 2
7631 1034 2
7634 1034 1
7649 1034 3
7658 1034 1
7694 1034 1
7696 1034 1
7721 1034 1
7805 1034 1
7860 1034 1
7862 1034 4
7880 1034 2
7886 1034 1
7955 1034 1
8019 1034 2
8028 1034 1
8029 1034 1
8034 1034 1
8038 1034 1
8066 1034 1
8086 1034 1
8092 1034 1
8093 1034 1
8128 1034 1
8161 1034 1
8184 1034 1
8194 1034 1
8202 1034 1
8203 1034 2
8212 1034 1
8222 1034 1
8224 1034 3
8236 1034 6
8287 1034 1
8317 1034 1
8322 1034 6
8323 1034 1
8345 1034 1
8346 1034 1
8380 1034 1
8394 1034 1
8424 1034 2
8441 1034 3
8498 1034 1
8499 1034 1
8506 1034 1
8520 1034 1
8530 1034 1
8614 1034 1
8617 1034 1
8692 1034 1
8727 1034 1
8761 1034 321
8768 1034 3
8770 1034 1
8795 1034 1
8806 1034 1
8811 1034 1
8815 1034 3
8851 1034 3
8853 1034 2
8872 1034 1
8884 1034 1
8887 1034 1
8892 1034 1
8929 1034 1
8953 1034 1
8966 1034 3
8970 1034 1
8995 1034 2
9005 1034 1
9009 1034 1
9027 1034 1
9033 1034 1
9057 1034 1
9091 1034 1
9105 1034 1
9122 1034 1
9129 1034 2
9170 1034 1
9174 1034 1
9175 1034 1
9182 1034 2
9192 1034 1
9299 1034 1
9314 1034 1
9318 1034 1
9338 1034 2
9346 1034 1
9351 1034 7
9368 1034 1
9369 1034 41
9428 1034 3
9502 1034 7
9513 1034 2
9538 1034 1
9570 1034 1
9571 1034 3
9576 1034 1
9578 1034 1
9603 1034 1
9610 1034 2
9699 1034 1
9717 1034 1
9721 1034 1
9733 1034 1
9749 1034 1
9760 1034 1
9781 1034 1
9803 1034 8
9809 1034 1
9826 1034 1
9829 1034 2
9859 1034 1
9906 1034 1
9914 1034 2
9959 1034 1
9969 1034 1
9970 1034 7
9977 1034 1
9988 1034 1
10007 1034 1
10008 1034 1
10010 1034 1
10022 1034 2
10039 1034 1
10051 1034 1
10066 1034 10
10080 1034 1
10093 1034 2
10114 1034 1
10138 1034 1
10148 1034 2
10150 1034 1
10152 1034 3
10164 1034 1
10169 1034 3
10183 1034 1
10184 1034 1
10196 1034 1
10205 1034 1
10206 1034 3
10210 1034 1
10212 1034 1
10227 1034 48
10291 1034 1
10315 1034 1
10351 1034 82
10358 1034 4
10368 1034 1
10389 1034 1
10418 1034 1
10432 1034 1
10444 1034 2
10447 1034 1
10449 1034 3
10471 1034 2
10506 1034 2
10519 1034 3
10533 1034 2
10556 1034 4
10575 1034 1
10586 1034 3
10588 1034 2
10596 1034 6
10600 1034 2
10612 1034 1
10648 1034 28
10664 1034 1
10666 1034 1
10916 1034 1
10933 1034 2
10966 1034 1
11011 1034 1
11044 1034 1
11108 1034 1
11126 1034 2
11209 1034 2
11214 1034 1
11252 1034 1
11257 1034 1
11286 1034 1
11312 1034 2
11349 1034 1
11361 1034 1
11397 1034 1
11419 1034 1
11450 1034 1
11476 1034 1
11502 1034 1
11505 1034 1
11531 1034 1
11535 1034 2
11557 1034 7
11560 1034 2
11575 1034 2
11581 1034 1
11674 1034 3
11676 1034 3
11722 1034 1
11726 1034 1
11746 1034 3
11792 1034 1
11810 1034 3
11827 1034 1
11839 1034 1
11841 1034 1
11855 1034 1
11882 1034 1
11886 1034 1
11943 1034 2
11952 1034 5
11993 1034 1
11995 1034 1
12003 1034 6
12093 1034 2
12114 1034 1
12135 1034 1
12218 1034 1
12227 1034 1
12229 1034 1
12267 1034 4
12274 1034 2
12278 1034 1
12290 1034 1
12349 1034 1
12355 1034 1
12381 1034 20
12382 1034 3
12383 1034 58
12395 1034 1
12401 1034 1
12454 1034 3
12468 1034 2
12499 1034 1
12518 1034 6
12525 1034 41
12540 1034 3
12570 1034 1
12578 1034 3
12591 1034 2
12645 1034 4
12648 1034 5
12685 1034 3
12691 1034 171
12729 1034 2
12749 1034 31
12760 1034 1
12776 1034 1
12799 1034 3
12800 1034 1
12822 1034 4
12856 1034 2
12898 1034 1
12915 1034 107
12972 1034 6
12973 1034 2
12992 1034 3
12997 1034 1
13013 1034 7
13078 1034 3
13107 1034 2
13126 1034 1
13167 1034 2
13184 1034 1
13191 1034 1
13204 1034 1
13241 1034 2
13273 1034 42
13296 1034 1
13354 1034 13
13393 1034 41
13414 1034 1
13416 1034 1
13482 1034 2
13484 1034 15
13537 1034 3
13573 1034 5
13580 1034 2
13614 1034 1
13640 1034 55
13661 1034 6
13697 1034 1
13707 1034 1
13725 1034 2
13732 1034 3
13747 1034 113
13759 1034 2
13828 1034 1
13833 1034 1
13835 1034 6
13836 1034 11
13855 1034 2
13877 1034 21
13906 1034 3
13918 1034 1
13952 1034 83
13997 1034 2
14025 1034 9
14045 1034 3
14087 1034 1
14096 1034 1
14119 1034 1
14130 1034 5
14135 1034 1
14139 1034 3
14143 1034 1
14148 1034 2
14160 1034 3
14240 1034 2
14277 1034 8
14294 1034 3
14295 1034 1
14315 1034 1
14319 1034 2
14340 1034 5
14357 1034 1
14380 1034 4
14409 1034 2
14419 1034 2
14455 1034 1
14458 1034 2
14469 1034 3
14489 1034 1
14490 1034 1
14492 1034 154
14543 1034 2
14551 1034 1
14553 1034 1
14575 1034 2
14577 1034 1
14603 1034 3
14605 1034 1
14658 1034 1
14688 1034 1
14692 1034 1
14756 1034 3
14806 1034 2
14870 1034 1
14878 1034 3
14879 1034 2
14885 1034 3
14915 1034 1
14966 1034 9
14969 1034 5
14978 1034 4
14982 1034 1
15021 1034 1
15045 1034 6
15159 1034 1
15173 1034 1
15195 1034 2
15231 1034 1
15245 1034 5
1 1035 6
2 1035 2
8 1035 1
11 1035 1
57 1035 17
82 1035 1
121 1035 7
134 1035 1
135 1035 1
136 1035 9
156 1035 1
157 1035 3
158 1035 1
161 1035 2
163 1035 3
206 1035 1
214 1035 1
219 1035 1
246 1035 3
255 1035 1
288 1035 2
297 1035 1
298 1035 20
299 1035 7
337 1035 3
389 1035 2
399 1035 3
438 1035 1
537 1035 1
597 1035 1
660 1035 1
688 1035 1
701 1035 2
920 1035 1
963 1035 1
966 1035 1
1031 1035 1
1033 1035 1
1216 1035 1
1219 1035 1
1262 1035 1
1349 1035 1
1377 1035 2
1441 1035 2
1492 1035 1
1519 1035 1
1556 1035 1
1557 1035 3
1574 1035 1
1624 1035 1
1720 1035 3
1860 1035 3
1876 1035 1
1934 1035 2
1956 1035 1
1970 1035 2
1972 1035 1
2060 1035 1
2137 1035 1
2180 1035 1
2191 1035 2
2209 1035 2
2248 1035 1
2251 1035 1
2280 1035 1
2366 1035 7
2423 1035 1
2509 1035 1
2522 1035 4
2547 1035 1
2548 1035 2
2590 1035 1
2592 1035 1
2594 1035 1
2618 1035 1
2663 1035 1
2769 1035 3
2893 1035 1
2987 1035 2
3144 1035 1
3288 1035 1
3373 1035 1
3410 1035 1
3572 1035 1
3576 1035 1
3629 1035 1
3686 1035 1
3743 1035 1
3809 1035 2
3812 1035 1
3820 1035 8
3840 1035 1
3899 1035 1
3907 1035 6
4002 1035 1
4016 1035 1
4050 1035 2
4064 1035 2
4066 1035 1
4067 1035 1
4137 1035 2
4190 1035 2
4205 1035 1
4217 1035 1
4271 1035 2
4406 1035 1
4470 1035 1
4480 1035 1
4530 1035 1
4537 1035 1
4575 1035 1
4770 1035 1
4798 1035 1
4835 1035 1
4867 1035 1
4891 1035 1
4925 1035 1
5004 1035 1
5112 1035 46
5216 1035 1
5220 1035 1
5368 1035 1
5370 1035 2
5516 1035 1
5540 1035 1
5603 1035 1
5655 1035 1
5717 1035 1
5765 1035 3
5818 1035 1
5939 1035 1
5957 1035 1
6000 1035 1
6006 1035 1
6017 1035 1
6019 1035 1
6037 1035 1
6086 1035 1
6115 1035 1
6182 1035 1
6235 1035 1
6267 1035 1
6297 1035 1
6465 1035 2
6514 1035 1
6522 1035 1
6554 1035 1
6580 1035 1
6631 1035 1
6640 1035 2
6650 1035 1
6814 1035 1
7053 1035 5
7055 1035 1
7293 1035 1
7409 1035 1
7427 1035 1
7508 1035 1
7545 1035 1
7553 1035 1
7610 1035 1
7612 1035 1
7634 1035 2
7723 1035 1
7873 1035 1
7886 1035 2
7936 1035 1
8066 1035 1
8074 1035 1
8086 1035 1
8128 1035 1
8168 1035 1
8184 1035 1
8210 1035 1
8318 1035 1
8322 1035 1
8323 1035 1
8424 1035 3
8435 1035 1
8455 1035 1
8579 1035 2
8614 1035 1
8624 1035 1
8682 1035 1
8701 1035 1
8720 1035 1
8761 1035 33
8884 1035 1
8885 1035 4
8924 1035 1
8966 1035 1
8992 1035 2
9033 1035 6
9052 1035 1
9059 1035 1
9318 1035 2
9340 1035 1
9369 1035 5
9396 1035 1
9408 1035 1
9428 1035 2
9432 1035 1
9494 1035 1
9502 1035 1
9512 1035 2
9513 1035 1
9546 1035 1
9603 1035 1
9612 1035 1
9699 1035 1
9701 1035 1
9970 1035 2
9992 1035 1
10010 1035 4
10066 1035 1
10070 1035 1
10152 1035 1
10204 1035 1
10227 1035 5
10257 1035 1
10291 1035 2
10305 1035 1
10318 1035 2
10351 1035 4
10418 1035 1
10435 1035 1
10583 1035 1
10596 1035 1
10602 1035 1
10632 1035 1
10648 1035 2
10767 1035 1
10911 1035 3
10920 1035 1
10946 1035 1
10974 1035 1
11160 1035 1
11299 1035 1
11389 1035 1
11393 1035 1
11470 1035 1
11531 1035 1
11537 1035 1
11548 1035 1
11557 1035 1
11674 1035 1
11685 1035 2
11746 1035 5
11950 1035 1
11965 1035 1
11975 1035 1
11989 1035 1
11995 1035 1
12159 1035 1
12166 1035 2
12173 1035 1
12199 1035 2
12218 1035 1
12244 1035 1
12267 1035 1
12271 1035 1
12280 1035 1
12291 1035 1
12349 1035 2
12352 1035 1
12355 1035 1
12376 1035 1
12381 1035 3
12383 1035 14
12395 1035 4
12445 1035 1
12468 1035 3
12499 1035 1
12508 1035 1
12510 1035 1
12525 1035 4
12597 1035 1
12645 1035 1
12685 1035 1
12691 1035 33
12729 1035 1
12745 1035 3
12749 1035 11
12785 1035 1
12800 1035 1
12856 1035 1
12861 1035 1
12915 1035 9
12927 1035 1
12972 1035 4
13013 1035 5
13076 1035 1
13078 1035 4
13167 1035 1
13201 1035 1
13245 1035 1
13273 1035 4
13297 1035 1
13301 1035 1
13354 1035 5
13393 1035 12
13422 1035 1
13484 1035 6
13515 1035 1
13640 1035 6
13661 1035 2
13710 1035 1
13732 1035 2
13747 1035 23
13752 1035 2
13759 1035 2
13770 1035 2
13828 1035 1
13835 1035 2
13836 1035 1
13855 1035 2
13859 1035 1
13870 1035 1
13877 1035 3
13952 1035 6
14001 1035 2
14025 1035 6
14130 1035 1
14139 1035 3
14148 1035 1
14160 1035 1
14320 1035 1
14327 1035 1
14380 1035 2
14404 1035 1
14419 1035 1
14455 1035 1
14482 1035 1
14492 1035 33
14514 1035 1
14640 1035 1
14756 1035 1
14806 1035 1
14830 1035 2
14870 1035 1
14960 1035 1
14966 1035 3
14978 1035 2
15021 1035 10
15041 1035 1
15100 1035 6
15159 1035 1
15195 1035 1
1 1036 3
2 1036 3
8 1036 1
10 1036 1
11 1036 1
34 1036 1
57 1036 25
62 1036 1
70 1036 1
82 1036 12
85 1036 1
99 1036 2
121 1036 3
135 1036 2
136 1036 4
137 1036 3
156 1036 1
158 1036 1
160 1036 3
161 1036 1
163 1036 2
165 1036 1
289 1036 1
297 1036 1
298 1036 21
299 1036 5
337 1036 1
364 1036 1
369 1036 1
381 1036 2
436 1036 1
449 1036 1
489 1036 1
584 1036 1
594 1036 1
599 1036 1
605 1036 2
606 1036 1
609 1036 1
612 1036 1
639 1036 1
682 1036 1
701 1036 2
776 1036 1
846 1036 2
909 1036 1
956 1036 1
1019 1036 1
1033 1036 2
1041 1036 1
1051 1036 1
1116 1036 1
1195 1036 1
1295 1036 1
1301 1036 2
1313 1036 1
1335 1036 2
1349 1036 1
1377 1036 2
1441 1036 5
1537 1036 1
1557 1036 2
1587 1036 1
1639 1036 1
1734 1036 1
1740 1036 1
1793 1036 1
1860 1036 1
1876 1036 6
1911 1036 3
1925 1036 1
1956 1036 2
2025 1036 1
2060 1036 1
2209 1036 16
2288 1036 1
2403 1036 1
2513 1036 1
2577 1036 1
2590 1036 1
2594 1036 1
2618 1036 1
2684 1036 2
2792 1036 1
2801 1036 1
2808 1036 1
2827 1036 2
2845 1036 2
2907 1036 1
2987 1036 1
3029 1036 1
3274 1036 1
3329 1036 1
3536 1036 1
3567 1036 1
3592 1036 1
3636 1036 1
3683 1036 2
3686 1036 1
3712 1036 1
3730 1036 1
3809 1036 1
3812 1036 1
3820 1036 1
3847 1036 1
3922 1036 1
4012 1036 1
4050 1036 1
4064 1036 2
4066 1036 1
4086 1036 1
4097 1036 1
4162 1036 1
4179 1036 1
4183 1036 1
4207 1036 1
4260 1036 1
4315 1036 2
4366 1036 1
4402 1036 1
4532 1036 1
4537 1036 4
4678 1036 2
4798 1036 1
4816 1036 1
4902 1036 1
4919 1036 1
4926 1036 1
4930 1036 1
4991 1036 1
5015 1036 1
5056 1036 1
5063 1036 1
5084 1036 1
5109 1036 1
5112 1036 57
5148 1036 1
5149 1036 1
5151 1036 1
5152 1036 1
5156 1036 1
5253 1036 1
5286 1036 1
5299 1036 1
5302 1036 1
5311 1036 2
5332 1036 1
5367 1036 1
5546 1036 1
5550 1036 1
5594 1036 1
5632 1036 1
5646 1036 1
5713 1036 1
5741 1036 1
5756 1036 1
5765 1036 11
5807 1036 1
5863 1036 1
5869 1036 1
6002 1036 1
6022 1036 1
6086 1036 9
6115 1036 1
6123 1036 2
6218 1036 1
6232 1036 1
6280 1036 1
6329 1036 2
6346 1036 1
6401 1036 1
6439 1036 1
6467 1036 1
6554 1036 1
6631 1036 1
6672 1036 1
6719 1036 1
6842 1036 1
6884 1036 1
7060 1036 1
7229 1036 1
7334 1036 1
7389 1036 1
7409 1036 1
7422 1036 1
7435 1036 1
7440 1036 1
7559 1036 1
7610 1036 1
7665 1036 1
7691 1036 1
7776 1036 1
7862 1036 1
7878 1036 1
7886 1036 2
7902 1036 1
8034 1036 2
8140 1036 1
8148 1036 1
8151 1036 1
8203 1036 1
8236 1036 1
8238 1036 1
8253 1036 1
8318 1036 1
8322 1036 3
8323 1036 1
8344 1036 1
8424 1036 2
8435 1036 1
8499 1036 1
8533 1036 1
8616 1036 1
8761 1036 105
8768 1036 2
8770 1036 1
8795 1036 1
8851 1036 2
8885 1036 2
8916 1036 1
8992 1036 1
9033 1036 2
9083 1036 2
9091 1036 1
9244 1036 1
9318 1036 2
9333 1036 3
9362 1036 1
9364 1036 2
9369 1036 12
9399 1036 1
9428 1036 1
9497 1036 2
9512 1036 1
9578 1036 1
9610 1036 1
9732 1036 1
9803 1036 2
9829 1036 2
9844 1036 1
9849 1036 1
9935 1036 1
9979 1036 1
10007 1036 1
10010 1036 1
10072 1036 1
10148 1036 1
10198 1036 2
10227 1036 16
10273 1036 1
10351 1036 2
10379 1036 1
10418 1036 1
10444 1036 1
10468 1036 1
10505 1036 1
10533 1036 3
10583 1036 1
10608 1036 1
10632 1036 1
10647 1036 1
10648 1036 13
10666 1036 2
10769 1036 1
10942 1036 2
11130 1036 1
11131 1036 1
11152 1036 1
11344 1036 1
11389 1036 1
11393 1036 1
11427 1036 2
11452 1036 1
11557 1036 2
11621 1036 1
11623 1036 1
11674 1036 1
11721 1036 1
11827 1036 1
11857 1036 1
11868 1036 1
11979 1036 1
12013 1036 1
12084 1036 2
12093 1036 2
12170 1036 1
12218 1036 3
12222 1036 1
12244 1036 1
12267 1036 1
12349 1036 1
12381 1036 13
12383 1036 21
12384 1036 1
12395 1036 3
12468 1036 3
12525 1036 6
12570 1036 2
12591 1036 1
12597 1036 1
12621 1036 1
12626 1036 1
12645 1036 1
12675 1036 1
12685 1036 4
12691 1036 63
12713 1036 1
12749 1036 8
12911 1036 1
12915 1036 46
12972 1036 5
12973 1036 1
13013 1036 6
13078 1036 3
13191 1036 3
13241 1036 1
13273 1036 20
13342 1036 1
13354 1036 5
13380 1036 1
13386 1036 2
13393 1036 14
13482 1036 1
13504 1036 1
13640 1036 20
13653 1036 1
13661 1036 1
13710 1036 1
13719 1036 1
13723 1036 2
13731 1036 1
13732 1036 2
13746 1036 1
13747 1036 54
13752 1036 1
13770 1036 1
13833 1036 1
13835 1036 3
13836 1036 1
13855 1036 1
13877 1036 14
13937 1036 1
13952 1036 30
13961 1036 1
14033 1036 2
14082 1036 1
14128 1036 1
14130 1036 1
14139 1036 5
14155 1036 1
14171 1036 3
14277 1036 1
14322 1036 1
14340 1036 1
14354 1036 1
14404 1036 1
14409 1036 1
14419 1036 2
14448 1036 2
14455 1036 1
14483 1036 1
14492 1036 46
14523 1036 1
14575 1036 1
14688 1036 1
14692 1036 1
14870 1036 1
14885 1036 1
14900 1036 1
14966 1036 1
14969 1036 1
14981 1036 1
15021 1036 4
15076 1036 1
15100 1036 3
15133 1036 1
15192 1036 1
15245 1036 2
1 1037 9
2 1037 5
11 1037 1
57 1037 29
70 1037 1
74 1037 1
82 1037 4
85 1037 1
105 1037 1
121 1037 13
134 1037 3
135 1037 7
136 1037 13
137 1037 2
153 1037 3
160 1037 2
161 1037 1
162 1037 1
163 1037 4
165 1037 2
202 1037 1
206 1037 1
246 1037 3
252 1037 1
255 1037 1
288 1037 1
297 1037 4
298 1037 26
299 1037 8
337 1037 1
351 1037 1
381 1037 1
399 1037 1
436 1037 1
453 1037 1
455 1037 1
459 1037 1
477 1037 1
564 1037 1
584 1037 2
589 1037 2
594 1037 1
598 1037 1
605 1037 1
637 1037 2
639 1037 1
658 1037 2
664 1037 1
701 1037 7
739 1037 1
744 1037 2
750 1037 1
776 1037 3
777 1037 1
825 1037 2
850 1037 1
880 1037 2
889 1037 1
966 1037 2
1031 1037 2
1033 1037 3
1051 1037 5
1170 1037 1
1196 1037 1
1243 1037 1
1301 1037 1
1356 1037 1
1377 1037 5
1385 1037 1
1441 1037 4
1483 1037 1
1493 1037 1
1557 1037 5
1613 1037 1
1624 1037 1
1629 1037 1
1695 1037 1
1720 1037 5
1809 1037 1
1860 1037 1
1876 1037 2
1879 1037 1
1913 1037 1
1921 1037 1
1925 1037 1
1933 1037 1
1970 1037 3
1972 1037 2
2052 1037 1
2059 1037 2
2060 1037 1
2068 1037 1
2103 1037 1
2140 1037 1
2141 1037 1
2153 1037 1
2195 1037 1
2209 1037 6
2221 1037 2
2238 1037 2
2247 1037 1
2254 1037 3
2255 1037 1
2304 1037 1
2351 1037 1
2366 1037 1
2391 1037 1
2509 1037 1
2522 1037 2
2524 1037 1
2583 1037 2
2612 1037 1
2683 1037 2
2684 1037 1
2769 1037 1
2786 1037 1
2808 1037 1
2842 1037 1
2845 1037 2
2907 1037 2
2983 1037 1
3000 1037 1
3007 1037 2
3029 1037 1
3217 1037 1
3274 1037 1
3280 1037 1
3305 1037 1
3336 1037 1
3518 1037 2
3572 1037 1
3577 1037 1
3654 1037 1
3712 1037 1
3809 1037 1
3812 1037 3
3819 1037 3
3820 1037 3
3840 1037 1
3850 1037 1
3853 1037 1
3884 1037 1
3899 1037 1
3907 1037 2
4035 1037 1
4050 1037 2
4064 1037 2
4066 1037 3
4067 1037 3
4127 1037 1
4130 1037 1
4162 1037 1
4212 1037 1
4241 1037 1
4260 1037 1
4298 1037 1
4302 1037 1
4315 1037 1
4330 1037 1
4343 1037 1
4350 1037 1
4366 1037 1
4404 1037 1
4518 1037 1
4532 1037 1
4537 1037 1
4633 1037 1
4666 1037 1
4678 1037 1
4735 1037 1
4766 1037 1
4813 1037 2
4891 1037 5
4899 1037 1
4927 1037 1
4978 1037 1
4983 1037 1
5063 1037 1
5112 1037 80
5124 1037 1
5149 1037 1
5216 1037 1
5253 1037 1
5291 1037 1
5311 1037 3
5360 1037 1
5378 1037 1
5527 1037 1
5564 1037 1
5594 1037 1
5607 1037 1
5686 1037 1
5756 1037 2
5765 1037 4
5791 1037 1
5880 1037 1
5987 1037 1
6000 1037 5
6018 1037 1
6040 1037 1
6041 1037 1
6071 1037 1
6079 1037 1
6086 1037 8
6115 1037 2
6124 1037 1
6130 1037 1
6182 1037 2
6226 1037 1
6229 1037 1
6235 1037 1
6252 1037 1
6267 1037 1
6329 1037 2
6432 1037 1
6434 1037 1
6465 1037 1
6467 1037 1
6537 1037 1
6558 1037 1
6566 1037 1
6567 1037 1
6580 1037 1
6650 1037 1
6665 1037 1
6667 1037 1
6672 1037 1
6733 1037 1
6736 1037 1
6806 1037 1
6842 1037 2
6849 1037 1
6868 1037 1
6887 1037 1
6892 1037 1
6908 1037 1
7001 1037 1
7008 1037 1
7027 1037 1
7053 1037 1
7054 1037 2
7060 1037 3
7141 1037 1
7184 1037 1
7196 1037 1
7228 1037 3
7229 1037 1
7398 1037 1
7419 1037 1
7440 1037 3
7447 1037 3
7510 1037 2
7531 1037 1
7551 1037 2
7684 1037 2
7723 1037 1
7776 1037 2
7805 1037 1
7848 1037 1
7879 1037 1
7886 1037 13
7900 1037 1
7938 1037 1
7991 1037 2
8034 1037 3
8040 1037 1
8128 1037 2
8142 1037 1
8159 1037 1
8199 1037 1
8236 1037 2
8318 1037 1
8322 1037 3
8323 1037 1
8346 1037 1
8424 1037 3
8441 1037 1
8458 1037 1
8578 1037 1
8582 1037 2
8711 1037 1
8761 1037 111
8822 1037 1
8872 1037 1
8884 1037 1
8885 1037 6
8924 1037 1
8943 1037 1
9008 1037 1
9033 1037 4
9101 1037 1
9122 1037 1
9128 1037 1
9147 1037 1
9318 1037 7
9333 1037 1
9338 1037 1
9346 1037 1
9351 1037 3
9364 1037 1
9369 1037 10
9394 1037 2
9399 1037 1
9428 1037 3
9467 1037 1
9476 1037 1
9490 1037 1
9494 1037 1
9502 1037 4
9512 1037 2
9547 1037 1
9567 1037 1
9578 1037 2
9611 1037 1
9670 1037 1
9700 1037 1
9760 1037 1
9803 1037 1
9860 1037 1
9872 1037 1
9935 1037 1
9970 1037 3
10008 1037 1
10010 1037 6
10022 1037 1
10047 1037 1
10066 1037 1
10080 1037 1
10081 1037 3
10093 1037 1
10152 1037 1
10196 1037 1
10207 1037 1
10227 1037 9
10256 1037 2
10291 1037 2
10318 1037 1
10351 1037 2
10368 1037 1
10435 1037 1
10458 1037 1
10471 1037 1
10533 1037 5
10631 1037 1
10648 1037 14
10666 1037 2
10738 1037 1
10911 1037 1
10966 1037 3
10972 1037 1
11098 1037 1
11111 1037 1
11155 1037 1
11361 1037 1
11389 1037 1
11393 1037 1
11397 1037 1
11423 1037 1
11427 1037 2
11458 1037 1
11476 1037 1
11502 1037 1
11535 1037 1
11560 1037 1
11623 1037 1
11653 1037 2
11666 1037 3
11676 1037 3
11746 1037 3
11810 1037 1
11827 1037 3
11857 1037 1
11950 1037 1
11951 1037 1
11993 1037 1
11995 1037 1
12059 1037 2
12093 1037 1
12159 1037 2
12189 1037 1
12218 1037 3
12227 1037 1
12229 1037 1
12244 1037 1
12267 1037 2
12295 1037 1
12300 1037 1
12332 1037 1
12348 1037 1
12349 1037 3
12376 1037 1
12377 1037 1
12381 1037 17
12383 1037 39
12395 1037 3
12450 1037 1
12454 1037 3
12468 1037 11
12499 1037 2
12518 1037 2
12525 1037 16
12578 1037 2
12591 1037 1
12621 1037 1
12633 1037 1
12648 1037 1
12658 1037 1
12681 1037 1
12685 1037 6
12691 1037 55
12749 1037 22
12760 1037 1
12800 1037 1
12885 1037 1
12915 1037 22
12919 1037 1
12943 1037 1
12972 1037 10
12973 1037 1
12992 1037 1
13044 1037 3
13078 1037 5
13085 1037 1
13167 1037 4
13191 1037 1
13273 1037 35
13320 1037 1
13354 1037 1
13355 1037 2
13358 1037 1
13386 1037 1
13387 1037 4
13393 1037 14
13452 1037 1
13484 1037 6
13533 1037 1
13547 1037 1
13577 1037 1
13580 1037 1
13584 1037 1
13640 1037 37
13661 1037 1
13719 1037 3
13725 1037 1
13732 1037 2
13746 1037 3
13747 1037 39
13752 1037 2
13759 1037 1
13770 1037 2
13828 1037 1
13833 1037 4
13835 1037 5
13836 1037 4
13855 1037 1
13859 1037 2
13870 1037 1
13877 1037 9
13906 1037 2
13925 1037 1
13952 1037 14
13961 1037 1
13997 1037 1
14001 1037 11
14025 1037 4
14079 1037 3
14089 1037 1
14130 1037 2
14148 1037 2
14160 1037 1
14171 1037 3
14172 1037 2
14227 1037 1
14277 1037 4
14307 1037 1
14319 1037 2
14340 1037 2
14380 1037 4
14417 1037 1
14419 1037 1
14458 1037 1
14484 1037 1
14492 1037 51
14494 1037 2
14514 1037 2
14569 1037 2
14575 1037 2
14603 1037 3
14605 1037 1
14624 1037 3
14756 1037 1
14806 1037 1
14829 1037 1
14830 1037 1
14870 1037 1
14880 1037 1
14966 1037 3
14969 1037 1
15021 1037 19
15041 1037 1
15045 1037 3
15100 1037 5
15173 1037 1
15195 1037 2
15198 1037 1
15245 1037 2
1 1038 40
2 1038 22
8 1038 2
10 1038 1
17 1038 2
30 1038 1
57 1038 73
62 1038 2
63 1038 1
82 1038 5
85 1038 1
88 1038 1
95 1038 7
99 1038 1
118 1038 1
121 1038 8
134 1038 5
135 1038 10
136 1038 31
137 1038 14
138 1038 8
148 1038 2
153 1038 3
156 1038 2
157 1038 12
158 1038 7
160 1038 5
162 1038 2
163 1038 3
165 1038 1
193 1038 3
209 1038 2
231 1038 1
246 1038 1
288 1038 7
297 1038 1
298 1038 90
299 1038 28
331 1038 1
341 1038 2
351 1038 5
354 1038 2
356 1038 1
380 1038 3
381 1038 1
436 1038 3
441 1038 1
446 1038 1
477 1038 2
489 1038 1
500 1038 1
501 1038 1
529 1038 1
583 1038 1
594 1038 1
598 1038 1
612 1038 1
613 1038 1
622 1038 1
660 1038 1
701 1038 3
706 1038 1
736 1038 1
744 1038 1
755 1038 1
776 1038 3
777 1038 1
785 1038 1
850 1038 1
861 1038 1
874 1038 1
904 1038 1
905 1038 2
942 1038 1
962 1038 1
965 1038 1
1031 1038 8
1033 1038 5
1051 1038 1
1116 1038 3
1170 1038 1
1195 1038 1
1225 1038 4
1335 1038 5
1356 1038 2
1378 1038 1
1441 1038 5
1473 1038 1
1474 1038 1
1488 1038 1
1524 1038 2
1537 1038 3
1557 1038 34
1561 1038 2
1584 1038 1
1591 1038 1
1617 1038 1
1624 1038 2
1635 1038 1
1644 1038 1
1654 1038 1
1705 1038 3
1720 1038 10
1734 1038 6
1801 1038 1
1829 1038 1
1876 1038 10
1911 1038 1
1931 1038 2
1956 1038 4
1960 1038 4
1970 1038 4
1972 1038 5
1980 1038 2
1993 1038 1
2052 1038 3
2060 1038 6
2098 1038 1
2131 1038 1
2146 1038 1
2171 1038 1
2202 1038 1
2206 1038 2
2209 1038 9
2238 1038 1
2255 1038 1
2322 1038 1
2323 1038 1
2347 1038 1
2366 1038 1
2373 1038 1
2403 1038 3
2507 1038 1
2513 1038 2
2522 1038 4
2524 1038 1
2532 1038 1
2542 1038 2
2580 1038 1
2583 1038 1
2594 1038 3
2618 1038 1
2623 1038 1
2624 1038 1
2671 1038 1
2683 1038 1
2704 1038 4
2786 1038 1
2793 1038 1
2798 1038 1
2808 1038 1
2851 1038 1
2886 1038 1
2889 1038 1
2893 1038 3
2940 1038 1
2993 1038 1
3000 1038 4
3007 1038 3
3029 1038 1
3085 1038 1
3104 1038 2
3111 1038 1
3173 1038 1
3187 1038 1
3196 1038 1
3217 1038 1
3220 1038 1
3272 1038 1
3274 1038 1
3286 1038 1
3301 1038 1
3370 1038 1
3383 1038 1
3493 1038 2
3576 1038 3
3599 1038 1
3661 1038 1
3712 1038 1
3743 1038 4
3785 1038 2
3809 1038 5
3812 1038 2
3907 1038 1
3959 1038 1
4008 1038 1
4012 1038 1
4035 1038 1
4050 1038 4
4066 1038 2
4068 1038 1
4086 1038 3
4183 1038 1
4192 1038 2
4197 1038 3
4246 1038 1
4250 1038 2
4271 1038 7
4298 1038 1
4302 1038 2
4315 1038 1
4366 1038 1
4406 1038 5
4409 1038 1
4462 1038 1
4474 1038 1
4514 1038 2
4532 1038 2
4537 1038 1
4544 1038 1
4586 1038 1
4678 1038 8
4726 1038 1
4732 1038 1
4736 1038 1
4803 1038 2
4813 1038 1
4868 1038 3
4891 1038 5
4899 1038 1
4904 1038 1
4944 1038 1
4956 1038 1
4991 1038 4
5015 1038 1
5017 1038 5
5042 1038 1
5049 1038 1
5106 1038 1
5112 1038 20
5124 1038 1
5148 1038 1
5149 1038 3
5171 1038 1
5214 1038 1
5216 1038 1
5219 1038 1
5221 1038 2
5253 1038 4
5259 1038 1
5290 1038 2
5299 1038 1
5311 1038 5
5349 1038 1
5361 1038 1
5370 1038 2
5454 1038 1
5458 1038 1
5564 1038 1
5587 1038 1
5588 1038 1
5603 1038 2
5614 1038 1
5623 1038 1
5655 1038 6
5686 1038 1
5696 1038 2
5712 1038 1
5750 1038 1
5756 1038 2
5792 1038 1
5806 1038 2
5818 1038 2
5821 1038 1
5836 1038 1
5853 1038 1
5860 1038 1
5887 1038 2
5888 1038 1
5933 1038 5
5987 1038 1
6006 1038 1
6053 1038 1
6080 1038 3
6086 1038 9
6115 1038 3
6124 1038 1
6145 1038 1
6182 1038 3
6195 1038 1
6297 1038 2
6301 1038 1
6329 1038 4
6342 1038 1
6359 1038 1
6399 1038 1
6401 1038 1
6467 1038 1
6477 1038 1
6525 1038 1
6554 1038 1
6566 1038 2
6580 1038 1
6656 1038 1
6667 1038 1
6733 1038 3
6736 1038 1
6807 1038 1
6858 1038 1
6903 1038 2
6908 1038 1
6947 1038 1
6972 1038 1
7008 1038 1
7053 1038 7
7054 1038 5
7060 1038 3
7087 1038 1
7148 1038 1
7216 1038 1
7217 1038 1
7229 1038 3
7233 1038 1
7246 1038 1
7319 1038 1
7409 1038 2
7421 1038 1
7422 1038 1
7440 1038 3
7472 1038 1
7476 1038 1
7496 1038 1
7535 1038 1
7551 1038 8
7557 1038 1
7629 1038 1
7634 1038 1
7649 1038 1
7695 1038 1
7696 1038 2
7721 1038 1
7723 1038 2
7740 1038 1
7783 1038 1
7862 1038 1
7880 1038 3
7900 1038 1
7928 1038 1
7938 1038 2
7950 1038 1
7955 1038 1
7956 1038 1
7960 1038 1
8031 1038 1
8086 1038 6
8092 1038 1
8150 1038 1
8159 1038 1
8197 1038 1
8203 1038 2
8222 1038 2
8224 1038 1
8236 1038 7
8252 1038 1
8322 1038 6
8344 1038 2
8363 1038 1
8498 1038 2
8499 1038 1
8521 1038 1
8557 1038 1
8576 1038 1
8580 1038 2
8614 1038 4
8617 1038 1
8761 1038 584
8768 1038 2
8795 1038 3
8815 1038 3
8851 1038 4
8859 1038 1
8864 1038 1
8872 1038 4
8876 1038 1
8885 1038 4
8886 1038 2
8891 1038 1
8944 1038 1
8952 1038 1
8995 1038 1
9032 1038 2
9033 1038 7
9069 1038 1
9083 1038 3
9094 1038 1
9105 1038 1
9122 1038 2
9172 1038 1
9182 1038 3
9232 1038 1
9295 1038 3
9318 1038 1
9341 1038 1
9346 1038 2
9351 1038 1
9369 1038 70
9388 1038 1
9396 1038 1
9399 1038 1
9401 1038 1
9415 1038 1
9428 1038 3
9431 1038 1
9462 1038 1
9468 1038 1
9502 1038 1
9522 1038 1
9571 1038 2
9576 1038 2
9577 1038 2
9582 1038 1
9610 1038 4
9671 1038 1
9749 1038 1
9777 1038 1
9803 1038 9
9829 1038 1
9859 1038 1
9906 1038 1
9914 1038 2
9924 1038 1
9959 1038 2
9992 1038 1
10001 1038 2
10007 1038 1
10010 1038 2
10022 1038 2
10048 1038 1
10066 1038 5
10070 1038 1
10080 1038 1
10126 1038 1
10149 1038 2
10150 1038 1
10152 1038 1
10184 1038 1
10196 1038 2
10200 1038 1
10206 1038 1
10220 1038 1
10227 1038 17
10255 1038 1
10291 1038 2
10351 1038 25
10358 1038 5
10389 1038 1
10427 1038 2
10431 1038 1
10435 1038 1
10449 1038 2
10451 1038 1
10454 1038 1
10480 1038 1
10519 1038 3
10533 1038 2
10556 1038 4
10583 1038 1
10594 1038 1
10596 1038 3
10600 1038 1
10604 1038 2
10612 1038 1
10647 1038 1
10648 1038 17
10666 1038 1
10942 1038 1
10997 1038 1
11004 1038 1
11011 1038 1
11068 1038 1
11086 1038 1
11098 1038 2
11126 1038 1
11209 1038 2
11258 1038 1
11286 1038 1
11335 1038 1
11403 1038 1
11423 1038 1
11462 1038 1
11472 1038 1
11510 1038 2
11518 1038 1
11531 1038 1
11557 1038 10
11559 1038 1
11560 1038 1
11575 1038 1
11612 1038 1
11623 1038 4
11674 1038 7
11676 1038 1
11681 1038 1
11746 1038 4
11763 1038 1
11801 1038 1
11842 1038 1
11863 1038 1
11906 1038 1
11950 1038 1
11952 1038 4
11992 1038 1
11993 1038 1
11995 1038 2
12003 1038 5
12038 1038 1
12064 1038 1
12142 1038 1
12144 1038 3
12146 1038 1
12166 1038 1
12229 1038 1
12267 1038 3
12300 1038 3
12308 1038 1
12335 1038 2
12338 1038 1
12365 1038 2
12376 1038 3
12381 1038 13
12382 1038 2
12383 1038 78
12395 1038 1
12401 1038 1
12402 1038 1
12450 1038 1
12454 1038 8
12468 1038 1
12499 1038 2
12518 1038 3
12525 1038 37
12591 1038 6
12621 1038 1
12625 1038 4
12645 1038 4
12648 1038 4
12676 1038 1
12685 1038 8
12691 1038 233
12712 1038 1
12749 1038 37
12799 1038 3
12814 1038 1
12822 1038 3
12898 1038 1
12915 1038 38
12972 1038 16
12973 1038 2
12992 1038 1
13013 1038 8
13044 1038 1
13078 1038 2
13107 1038 2
13184 1038 2
13191 1038 3
13204 1038 1
13241 1038 1
13273 1038 52
13354 1038 20
13393 1038 42
13416 1038 3
13460 1038 2
13482 1038 1
13484 1038 17
13513 1038 4
13537 1038 5
13573 1038 5
13577 1038 1
13580 1038 6
13640 1038 70
13641 1038 1
13661 1038 10
13706 1038 1
13732 1038 3
13747 1038 162
13759 1038 1
13833 1038 1
13835 1038 21
13836 1038 4
13855 1038 2
13870 1038 1
13877 1038 21
13952 1038 31
13997 1038 2
14001 1038 1
14025 1038 7
14045 1038 1
14059 1038 1
14079 1038 3
14122 1038 1
14127 1038 7
14139 1038 4
14160 1038 2
14227 1038 1
14277 1038 3
14303 1038 1
14315 1038 1
14319 1038 2
14320 1038 4
14340 1038 2
14380 1038 3
14404 1038 1
14409 1038 1
14469 1038 1
14482 1038 1
14492 1038 200
14551 1038 2
14575 1038 6
14603 1038 1
14660 1038 1
14692 1038 1
14756 1038 1
14793 1038 1
14802 1038 1
14879 1038 2
14885 1038 5
14960 1038 3
14966 1038 5
14969 1038 4
14978 1038 3
14982 1038 1
15021 1038 2
15045 1038 4
15133 1038 1
15195 1038 5
15198 1038 1
15245 1038 6
15250 1038 1
1 1039 17
2 1039 7
8 1039 1
11 1039 1
57 1039 26
82 1039 2
109 1039 1
121 1039 22
134 1039 6
135 1039 13
136 1039 19
137 1039 3
138 1039 1
156 1039 1
157 1039 5
158 1039 2
160 1039 4
161 1039 1
162 1039 1
163 1039 3
214 1039 1
225 1039 1
263 1039 1
288 1039 5
289 1039 3
297 1039 5
298 1039 77
299 1039 8
337 1039 1
341 1039 1
351 1039 1
399 1039 1
436 1039 1
441 1039 1
446 1039 2
483 1039 1
484 1039 1
579 1039 1
581 1039 1
583 1039 1
584 1039 1
612 1039 1
614 1039 1
622 1039 1
630 1039 2
660 1039 1
688 1039 1
701 1039 6
744 1039 1
776 1039 1
822 1039 1
832 1039 1
846 1039 1
850 1039 1
906 1039 1
911 1039 1
1019 1039 1
1031 1039 1
1129 1039 1
1196 1039 1
1225 1039 2
1230 1039 1
1259 1039 1
1356 1039 3
1377 1039 1
1441 1039 1
1540 1039 2
1556 1039 1
1557 1039 14
1584 1039 1
1591 1039 1
1624 1039 1
1635 1039 1
1695 1039 1
1705 1039 1
1710 1039 1
1720 1039 7
1734 1039 1
1801 1039 2
1829 1039 2
1860 1039 1
1876 1039 6
1911 1039 1
1921 1039 2
1956 1039 2
1972 1039 1
2059 1039 1
2060 1039 1
2206 1039 1
2209 1039 3
2301 1039 2
2366 1039 2
2403 1039 1
2438 1039 1
2508 1039 1
2594 1039 1
2671 1039 1
2683 1039 2
2686 1039 1
2741 1039 1
2748 1039 2
2769 1039 2
2808 1039 1
2827 1039 3
2855 1039 1
2893 1039 1
2978 1039 1
3007 1039 2
3085 1039 1
3196 1039 1
3217 1039 1
3220 1039 1
3305 1039 2
3493 1039 1
3504 1039 1
3573 1039 2
3576 1039 2
3594 1039 2
3681 1039 1
3743 1039 1
3797 1039 1
3812 1039 4
3820 1039 4
3905 1039 1
3907 1039 1
3949 1039 1
4050 1039 1
4064 1039 1
4068 1039 4
4084 1039 1
4092 1039 1
4162 1039 1
4205 1039 1
4230 1039 1
4302 1039 1
4315 1039 1
4343 1039 1
4366 1039 1
4448 1039 1
4462 1039 1
4530 1039 1
4537 1039 2
4545 1039 1
4601 1039 1
4641 1039 1
4655 1039 1
4682 1039 1
4685 1039 1
4694 1039 1
4737 1039 1
4803 1039 1
4868 1039 1
4880 1039 1
5006 1039 1
5017 1039 1
5049 1039 3
5090 1039 1
5106 1039 1
5110 1039 1
5112 1039 28
5151 1039 1
5152 1039 3
5171 1039 1
5218 1039 1
5247 1039 1
5311 1039 1
5343 1039 1
5370 1039 1
5404 1039 1
5439 1039 1
5516 1039 1
5541 1039 1
5564 1039 1
5603 1039 2
5643 1039 1
5649 1039 1
5655 1039 5
5686 1039 1
5712 1039 1
5713 1039 1
5756 1039 1
5765 1039 1
5933 1039 1
5969 1039 1
6017 1039 1
6086 1039 3
6124 1039 2
6182 1039 2
6195 1039 1
6222 1039 1
6273 1039 1
6297 1039 1
6329 1039 2
6342 1039 2
6379 1039 1
6477 1039 1
6520 1039 1
6537 1039 1
6566 1039 1
6567 1039 1
6615 1039 1
6672 1039 4
6736 1039 1
6814 1039 5
6842 1039 1
6936 1039 2
6981 1039 3
7012 1039 1
7041 1039 1
7053 1039 3
7060 1039 2
7319 1039 1
7406 1039 1
7425 1039 1
7440 1039 1
7444 1039 1
7476 1039 1
7565 1039 1
7631 1039 1
7685 1039 1
7691 1039 1
7798 1039 1
7818 1039 1
7860 1039 1
7862 1039 1
7874 1039 1
7886 1039 1
7925 1039 1
8034 1039 2
8084 1039 2
8086 1039 4
8092 1039 1
8128 1039 1
8142 1039 1
8189 1039 1
8236 1039 2
8322 1039 2
8444 1039 1
8499 1039 2
8512 1039 1
8579 1039 1
8614 1039 1
8693 1039 2
8761 1039 198
8768 1039 1
8770 1039 1
8851 1039 1
8872 1039 3
8873 1039 1
8884 1039 1
8885 1039 1
8929 1039 1
8966 1039 1
9059 1039 2
9194 1039 1
9315 1039 1
9318 1039 2
9333 1039 2
9351 1039 2
9369 1039 24
9374 1039 1
9394 1039 1
9428 1039 1
9537 1039 2
9612 1039 1
9701 1039 1
9777 1039 1
9803 1039 3
9935 1039 2
9970 1039 4
10001 1039 2
10007 1039 2
10010 1039 3
10030 1039 1
10036 1039 1
10047 1039 1
10053 1039 1
10066 1039 1
10080 1039 3
10081 1039 1
10105 1039 2
10134 1039 1
10183 1039 1
10206 1039 1
10227 1039 8
10273 1039 1
10291 1039 1
10351 1039 4
10358 1039 1
10389 1039 2
10435 1039 1
10449 1039 2
10454 1039 2
10519 1039 1
10533 1039 4
10583 1039 1
10622 1039 1
10648 1039 27
10738 1039 1
10901 1039 1
10911 1039 4
10927 1039 1
10946 1039 1
10983 1039 1
11137 1039 1
11146 1039 2
11245 1039 1
11326 1039 1
11393 1039 2
11397 1039 1
11413 1039 1
11419 1039 1
11557 1039 2
11575 1039 1
11581 1039 1
11674 1039 4
11685 1039 1
11746 1039 2
11843 1039 1
11857 1039 1
11933 1039 1
11975 1039 1
11995 1039 2
12141 1039 1
12159 1039 2
12230 1039 1
12280 1039 1
12346 1039 1
12349 1039 1
12376 1039 1
12381 1039 24
12382 1039 1
12383 1039 31
12395 1039 2
12401 1039 1
12451 1039 1
12454 1039 6
12468 1039 6
12518 1039 2
12525 1039 29
12532 1039 1
12597 1039 1
12645 1039 1
12648 1039 1
12685 1039 4
12691 1039 86
12749 1039 28
12856 1039 1
12911 1039 1
12915 1039 16
12963 1039 1
12972 1039 2
12973 1039 1
12992 1039 3
13013 1039 4
13191 1039 1
13273 1039 19
13342 1039 1
13354 1039 6
13355 1039 1
13393 1039 9
13416 1039 1
13452 1039 1
13484 1039 6
13499 1039 1
13513 1039 3
13537 1039 2
13573 1039 1
13577 1039 1
13580 1039 1
13640 1039 60
13667 1039 1
13710 1039 1
13719 1039 2
13746 1039 1
13747 1039 53
13752 1039 4
13835 1039 13
13837 1039 1
13877 1039 12
13886 1039 1
13952 1039 20
13997 1039 1
14001 1039 2
14025 1039 5
14045 1039 1
14079 1039 1
14171 1039 5
14172 1039 1
14277 1039 1
14294 1039 1
14315 1039 1
14320 1039 4
14322 1039 1
14327 1039 2
14354 1039 1
14372 1039 1
14380 1039 1
14409 1039 1
14419 1039 1
14455 1039 1
14482 1039 2
14492 1039 76
14545 1039 1
14553 1039 1
14575 1039 2
14603 1039 1
14645 1039 2
14754 1039 1
14830 1039 1
14870 1039 2
14879 1039 3
14885 1039 2
14966 1039 3
14969 1039 1
14978 1039 1
15021 1039 5
15041 1039 3
15100 1039 2
15186 1039 1
15195 1039 2
15245 1039 2
1 1040 7
2 1040 7
8 1040 2
9 1040 1
10 1040 1
13 1040 1
57 1040 76
62 1040 1
82 1040 3
99 1040 1
109 1040 1
117 1040 1
121 1040 12
134 1040 4
135 1040 15
136 1040 31
137 1040 19
138 1040 917
148 1040 241
153 1040 1
157 1040 3
158 1040 1
160 1040 3
162 1040 213
163 1040 2
180 1040 1
193 1040 2
209 1040 1
210 1040 1
250 1040 1
263 1040 1
288 1040 3
289 1040 1
297 1040 8
298 1040 80
299 1040 23
330 1040 1
331 1040 1
337 1040 3
340 1040 1
341 1040 2
351 1040 1
354 1040 160
380 1040 2
394 1040 1
397 1040 1
436 1040 1
438 1040 1
446 1040 1
451 1040 1
475 1040 1
483 1040 2
505 1040 1
564 1040 2
580 1040 1
583 1040 1
585 1040 1
586 1040 1
612 1040 3
614 1040 1
622 1040 1
630 1040 1
660 1040 3
671 1040 1
701 1040 1
711 1040 1
724 1040 1
755 1040 1
818 1040 1
826 1040 1
861 1040 1
862 1040 1
863 1040 1
894 1040 1
905 1040 1
920 1040 3
933 1040 1
945 1040 1
977 1040 1
1021 1040 2
1031 1040 6
1051 1040 2
1135 1040 1
1170 1040 1
1189 1040 1
1216 1040 1
1225 1040 3
1227 1040 1
1244 1040 1
1284 1040 1
1292 1040 1
1329 1040 1
1335 1040 5
1349 1040 1
1356 1040 2
1363 1040 1
1377 1040 3
1379 1040 1
1388 1040 1
1441 1040 4
1445 1040 1
1490 1040 3
1511 1040 1
1519 1040 1
1524 1040 1
1556 1040 4
1557 1040 10
1561 1040 1
1612 1040 1
1618 1040 1
1624 1040 1
1635 1040 2
1649 1040 1
1680 1040 1
1683 1040 3
1705 1040 2
1720 1040 9
1734 1040 2
1744 1040 1
1770 1040 1
1799 1040 1
1801 1040 2
1802 1040 1
1809 1040 1
1812 1040 1
1829 1040 3
1860 1040 2
1876 1040 1
1911 1040 3
1934 1040 1
1956 1040 1
1960 1040 3
1972 1040 2
2051 1040 1
2060 1040 2
2134 1040 1
2193 1040 1
2206 1040 1
2209 1040 7
2238 1040 1
2251 1040 1
2293 1040 1
2301 1040 1
2305 1040 1
2317 1040 1
2347 1040 2
2360 1040 1
2366 1040 1
2387 1040 1
2403 1040 5
2410 1040 1
2513 1040 1
2532 1040 2
2577 1040 1
2592 1040 1
2616 1040 1
2627 1040 1
2671 1040 1
2682 1040 1
2683 1040 1
2707 1040 3
2757 1040 1
2795 1040 1
2808 1040 2
2832 1040 1
2893 1040 1
2907 1040 1
2980 1040 1
2983 1040 1
2994 1040 1
3000 1040 3
3007 1040 5
3037 1040 1
3085 1040 3
3111 1040 1
3149 1040 1
3150 1040 1
3181 1040 4
3274 1040 2
3286 1040 1
3300 1040 1
3476 1040 1
3493 1040 1
3516 1040 1
3518 1040 1
3552 1040 2
3572 1040 1
3587 1040 1
3630 1040 1
3636 1040 1
3683 1040 2
3686 1040 1
3743 1040 4
3785 1040 1
3807 1040 1
3809 1040 5
3812 1040 9
3834 1040 1
3845 1040 1
3850 1040 1
3874 1040 1
3887 1040 1
3907 1040 3
3927 1040 1
4033 1040 2
4050 1040 1
4064 1040 2
4066 1040 1
4076 1040 1
4086 1040 1
4097 1040 2
4192 1040 1
4197 1040 1
4205 1040 2
4207 1040 1
4271 1040 3
4298 1040 5
4302 1040 3
4319 1040 1
4366 1040 2
4409 1040 1
4414 1040 1
4418 1040 1
4467 1040 1
4479 1040 2
4514 1040 2
4533 1040 1
4537 1040 1
4593 1040 1
4678 1040 1
4685 1040 2
4721 1040 1
4732 1040 2
4798 1040 2
4867 1040 1
4868 1040 4
4874 1040 1
4875 1040 1
4902 1040 1
4904 1040 1
4926 1040 2
4943 1040 1
4944 1040 1
4987 1040 1
4991 1040 2
5017 1040 1
5024 1040 2
5112 1040 18
5129 1040 2
5173 1040 1
5214 1040 2
5216 1040 1
5250 1040 2
5251 1040 1
5253 1040 2
5281 1040 4
5287 1040 1
5302 1040 1
5311 1040 3
5331 1040 1
5332 1040 1
5336 1040 2
5370 1040 3
5401 1040 1
5404 1040 3
5427 1040 2
5458 1040 1
5514 1040 1
5528 1040 1
5547 1040 2
5564 1040 1
5570 1040 1
5588 1040 1
5641 1040 1
5643 1040 1
5655 1040 1
5686 1040 1
5756 1040 9
5765 1040 3
5806 1040 1
5815 1040 1
5820 1040 1
5821 1040 1
5828 1040 1
5854 1040 1
5892 1040 1
5954 1040 1
5984 1040 2
6000 1040 1
6002 1040 1
6017 1040 2
6022 1040 1
6030 1040 1
6071 1040 1
6072 1040 1
6083 1040 1
6086 1040 11
6107 1040 1
6115 1040 4
6145 1040 2
6155 1040 1
6195 1040 2
6218 1040 1
6256 1040 1
6277 1040 2
6301 1040 1
6305 1040 1
6329 1040 4
6346 1040 1
6381 1040 2
6395 1040 1
6401 1040 1
6425 1040 1
6432 1040 1
6442 1040 1
6465 1040 1
6467 1040 1
6511 1040 1
6513 1040 1
6514 1040 1
6537 1040 2
6566 1040 1
6567 1040 1
6631 1040 1
6640 1040 2
6650 1040 1
6667 1040 2
6692 1040 1
6726 1040 1
6733 1040 3
6736 1040 1
6834 1040 2
6835 1040 1
6842 1040 1
6858 1040 1
6877 1040 1
6882 1040 1
6895 1040 1
6903 1040 4
6905 1040 3
6933 1040 1
6981 1040 1
7008 1040 3
7053 1040 7
7054 1040 2
7055 1040 1
7060 1040 4
7107 1040 1
7112 1040 1
7141 1040 1
7216 1040 1
7228 1040 1
7229 1040 4
7350 1040 1
7361 1040 1
7409 1040 2
7417 1040 1
7419 1040 1
7422 1040 2
7440 1040 1
7444 1040 1
7453 1040 3
7503 1040 1
7510 1040 1
7551 1040 6
7555 1040 1
7558 1040 3
7561 1040 1
7605 1040 1
7649 1040 1
7783 1040 1
7798 1040 2
7862 1040 1
7863 1040 1
7881 1040 1
7900 1040 1
7925 1040 1
7936 1040 1
7938 1040 1
7940 1040 1
7951 1040 1
7983 1040 1
8019 1040 2
8024 1040 1
8028 1040 2
8034 1040 2
8037 1040 1
8086 1040 4
8128 1040 1
8144 1040 1
8184 1040 12
8198 1040 1
8199 1040 1
8210 1040 2
8212 1040 1
8216 1040 1
8218 1040 2
8228 1040 1
8236 1040 5
8238 1040 1
8318 1040 1
8322 1040 9
8344 1040 1
8345 1040 1
8356 1040 3
8394 1040 1
8441 1040 1
8444 1040 1
8458 1040 1
8476 1040 1
8499 1040 4
8504 1040 2
8589 1040 1
8614 1040 3
8616 1040 1
8641 1040 1
8642 1040 1
8670 1040 1
8678 1040 1
8693 1040 2
8695 1040 1
8701 1040 1
8761 1040 536
8768 1040 1
8770 1040 3
8785 1040 2
8795 1040 1
8809 1040 1
8815 1040 2
8848 1040 1
8851 1040 3
8872 1040 9
8885 1040 1
8888 1040 1
8890 1040 1
8891 1040 2
8898 1040 1
8899 1040 1
8925 1040 1
8954 1040 1
8966 1040 4
8995 1040 1
9004 1040 1
9008 1040 1
9015 1040 1
9032 1040 77
9033 1040 3
9052 1040 1
9057 1040 1
9070 1040 1
9084 1040 1
9117 1040 1
9122 1040 1
9183 1040 1
9208 1040 1
9244 1040 1
9276 1040 1
9288 1040 1
9295 1040 4
9314 1040 1
9318 1040 1
9346 1040 1
9351 1040 3
9369 1040 24
9394 1040 1
9396 1040 2
9435 1040 1
9447 1040 2
9456 1040 1
9462 1040 1
9485 1040 1
9502 1040 2
9522 1040 2
9567 1040 1
9571 1040 3
9576 1040 2
9591 1040 2
9594 1040 1
9657 1040 1
9681 1040 1
9699 1040 1
9760 1040 2
9777 1040 2
9788 1040 1
9803 1040 6
9808 1040 1
9829 1040 2
9848 1040 1
9862 1040 1
9868 1040 2
9892 1040 1
9908 1040 2
9970 1040 4
9984 1040 1
10001 1040 1
10007 1040 1
10022 1040 1
10066 1040 5
10080 1040 1
10081 1040 1
10093 1040 1
10147 1040 1
10169 1040 1
10177 1040 1
10184 1040 1
10196 1040 1
10199 1040 1
10206 1040 1
10227 1040 15
10246 1040 1
10248 1040 1
10265 1040 1
10273 1040 1
10291 1040 1
10312 1040 1
10315 1040 1
10351 1040 1859
10358 1040 2
10388 1040 1
10389 1040 1
10418 1040 1
10449 1040 1
10471 1040 1
10533 1040 3
10564 1040 2
10583 1040 2
10588 1040 6
10596 1040 3
10632 1040 2
10648 1040 15
10690 1040 1
10749 1040 1
10764 1040 1
10769 1040 1
10784 1040 1
10891 1040 1
10947 1040 2
11040 1040 1
11044 1040 1
11069 1040 1
11126 1040 2
11159 1040 1
11169 1040 1
11209 1040 1
11235 1040 1
11245 1040 1
11286 1040 3
11335 1040 1
11336 1040 1
11365 1040 1
11397 1040 1
11419 1040 2
11461 1040 1
11489 1040 1
11502 1040 3
11506 1040 1
11518 1040 1
11557 1040 4
11560 1040 2
11568 1040 1
11623 1040 1
11674 1040 3
11676 1040 2
11685 1040 1
11722 1040 2
11763 1040 1
11810 1040 1
11820 1040 1
11857 1040 3
11871 1040 1
11950 1040 1
11952 1040 2
11962 1040 1
11973 1040 1
11979 1040 1
11995 1040 3
11996 1040 1
12003 1040 5
12014 1040 2
12064 1040 1
12073 1040 1
12093 1040 1
12142 1040 2
12166 1040 3
12267 1040 4
12291 1040 1
12293 1040 3
12294 1040 1
12310 1040 2
12342 1040 1
12349 1040 1
12362 1040 1
12365 1040 1
12381 1040 16
12382 1040 3
12383 1040 100
12384 1040 1
12424 1040 1
12450 1040 1
12454 1040 13
12459 1040 1
12499 1040 2
12525 1040 11
12591 1040 2
12597 1040 1
12621 1040 2
12625 1040 1
12626 1040 1
12645 1040 2
12648 1040 4
12658 1040 1
12685 1040 8
12691 1040 310
12713 1040 1
12749 1040 78
12776 1040 1
12822 1040 3
12856 1040 2
12883 1040 1
12915 1040 28
12925 1040 1
12972 1040 26
12973 1040 6
12992 1040 4
13013 1040 13
13044 1040 1
13078 1040 1
13167 1040 4
13184 1040 40
13241 1040 1
13258 1040 1
13273 1040 76
13308 1040 2
13354 1040 15
13393 1040 36
13416 1040 2
13425 1040 2
13460 1040 1
13482 1040 1
13484 1040 15
13513 1040 3
13537 1040 3
13573 1040 3
13577 1040 2
13580 1040 7
13640 1040 110
13651 1040 1
13661 1040 8
13697 1040 1
13714 1040 1
13723 1040 1
13725 1040 1
13732 1040 1
13747 1040 199
13752 1040 2
13759 1040 2
13803 1040 1
13835 1040 31
13836 1040 5
13855 1040 2
13868 1040 2
13877 1040 20
13918 1040 1
13952 1040 11
13970 1040 1
14006 1040 3
14025 1040 6
14045 1040 1
14079 1040 1
14127 1040 1
14130 1040 1
14139 1040 3
14160 1040 2
14171 1040 1
14277 1040 1
14294 1040 1
14315 1040 2
14319 1040 2
14340 1040 7
14354 1040 1
14380 1040 2
14409 1040 3
14448 1040 1
14492 1040 226
14545 1040 2
14551 1040 2
14569 1040 2
14575 1040 7
14599 1040 2
14603 1040 2
14688 1040 2
14692 1040 2
14756 1040 3
14783 1040 1
14829 1040 1
14830 1040 1
14870 1040 2
14879 1040 15
14885 1040 2
14960 1040 6
14966 1040 6
14969 1040 1
14974 1040 1
14978 1040 1
15021 1040 5
15045 1040 1
15074 1040 1
15100 1040 1
15133 1040 1
15159 1040 3
15195 1040 2
15214 1040 1
15245 1040 3
1 1041 4
2 1041 7
9 1041 1
11 1041 1
19 1041 1
57 1041 20
70 1041 3
79 1041 1
82 1041 2
95 1041 1
101 1041 1
113 1041 1
118 1041 1
121 1041 8
134 1041 2
135 1041 6
136 1041 6
137 1041 2
138 1041 1
156 1041 1
158 1041 1
163 1041 1
165 1041 2
220 1041 1
244 1041 1
246 1041 1
248 1041 1
249 1041 1
288 1041 1
289 1041 1
297 1041 4
298 1041 21
299 1041 10
315 1041 1
337 1041 4
340 1041 2
341 1041 1
351 1041 3
374 1041 1
389 1041 1
417 1041 1
436 1041 2
500 1041 1
519 1041 1
579 1041 1
583 1041 1
584 1041 1
589 1041 3
701 1041 11
702 1041 1
724 1041 1
744 1041 1
776 1041 1
832 1041 1
850 1041 1
889 1041 2
905 1041 1
926 1041 1
1004 1041 1
1051 1041 1
1136 1041 1
1196 1041 1
1229 1041 1
1301 1041 2
1306 1041 1
1349 1041 1
1356 1041 1
1377 1041 1
1385 1041 1
1402 1041 1
1411 1041 1
1442 1041 1
1524 1041 1
1537 1041 1
1557 1041 7
1629 1041 1
1720 1041 1
1766 1041 1
1801 1041 1
1803 1041 1
1860 1041 2
1876 1041 2
1925 1041 1
1932 1041 1
1948 1041 1
1970 1041 1
1972 1041 2
1989 1041 1
1995 1041 1
2012 1041 1
2052 1041 1
2059 1041 1
2060 1041 1
2174 1041 1
2195 1041 2
2209 1041 3
2216 1041 1
2221 1041 1
2228 1041 1
2247 1041 1
2255 1041 2
2268 1041 1
2293 1041 1
2304 1041 1
2318 1041 1
2366 1041 2
2376 1041 2
2403 1041 4
2418 1041 1
2426 1041 1
2509 1041 1
2521 1041 1
2522 1041 1
2532 1041 1
2543 1041 1
2594 1041 3
2702 1041 1
2707 1041 1
2718 1041 1
2769 1041 1
2827 1041 4
2845 1041 1
2855 1041 1
2883 1041 1
2886 1041 1
2893 1041 3
2907 1041 1
2987 1041 1
3007 1041 3
3028 1041 1
3029 1041 1
3097 1041 1
3098 1041 1
3141 1041 1
3148 1041 1
3181 1041 1
3374 1041 1
3518 1041 3
3544 1041 1
3553 1041 1
3573 1041 2
3587 1041 1
3648 1041 1
3712 1041 2
3728 1041 2
3743 1041 1
3820 1041 1
3865 1041 1
3907 1041 4
3921 1041 1
3990 1041 1
4012 1041 1
4040 1041 1
4050 1041 1
4064 1041 5
4066 1041 1
4086 1041 1
4197 1041 1
4271 1041 1
4315 1041 1
4343 1041 2
4402 1041 1
4417 1041 2
4442 1041 1
4448 1041 1
4464 1041 1
4481 1041 1
4512 1041 2
4537 1041 1
4634 1041 1
4641 1041 1
4726 1041 1
4768 1041 1
4798 1041 1
4868 1041 1
4891 1041 1
4930 1041 1
4956 1041 1
4983 1041 3
4991 1041 1
5001 1041 1
5012 1041 1
5017 1041 1
5027 1041 1
5049 1041 1
5053 1041 1
5076 1041 1
5100 1041 2
5112 1041 125
5142 1041 1
5148 1041 1
5229 1041 1
5252 1041 1
5306 1041 1
5311 1041 3
5349 1041 1
5367 1041 1
5370 1041 1
5449 1041 1
5458 1041 2
5501 1041 1
5540 1041 1
5561 1041 2
5612 1041 1
5628 1041 1
5639 1041 1
5642 1041 1
5652 1041 1
5655 1041 2
5669 1041 1
5686 1041 1
5688 1041 1
5712 1041 1
5748 1041 1
5765 1041 6
5791 1041 1
5818 1041 2
5854 1041 1
5995 1041 1
6005 1041 2
6017 1041 4
6024 1041 1
6086 1041 5
6100 1041 1
6115 1041 1
6123 1041 1
6188 1041 1
6195 1041 2
6252 1041 1
6273 1041 1
6277 1041 1
6329 1041 1
6354 1041 1
6434 1041 1
6550 1041 1
6554 1041 1
6566 1041 1
6623 1041 2
6640 1041 2
6672 1041 1
6693 1041 1
6711 1041 1
6748 1041 1
6815 1041 1
6828 1041 1
6834 1041 3
6849 1041 1
6865 1041 1
6872 1041 1
6884 1041 1
6936 1041 1
6946 1041 1
6972 1041 1
6981 1041 3
7053 1041 1
7141 1041 2
7241 1041 2
7283 1041 1
7381 1041 1
7396 1041 1
7419 1041 1
7435 1041 3
7442 1041 1
7510 1041 1
7551 1041 2
7557 1041 1
7558 1041 1
7649 1041 1
7685 1041 3
7776 1041 2
7778 1041 1
7886 1041 1
8086 1041 4
8128 1041 3
8161 1041 1
8184 1041 1
8203 1041 3
8216 1041 1
8236 1041 4
8322 1041 3
8356 1041 1
8394 1041 1
8424 1041 1
8494 1041 1
8557 1041 1
8576 1041 1
8579 1041 1
8679 1041 1
8693 1041 1
8701 1041 2
8761 1041 134
8768 1041 1
8770 1041 1
8782 1041 1
8872 1041 1
8885 1041 1
8891 1041 1
8899 1041 1
8939 1041 1
9083 1041 2
9105 1041 1
9109 1041 1
9146 1041 1
9244 1041 1
9298 1041 1
9318 1041 3
9333 1041 3
9346 1041 1
9369 1041 11
9412 1041 1
9428 1041 1
9497 1041 2
9512 1041 1
9546 1041 1
9547 1041 2
9589 1041 1
9602 1041 1
9721 1041 1
9745 1041 1
9829 1041 1
9924 1041 1
9960 1041 1
9970 1041 2
10010 1041 3
10045 1041 1
10114 1041 1
10169 1041 1
10227 1041 4
10246 1041 1
10261 1041 1
10286 1041 1
10291 1041 1
10351 1041 4
10386 1041 1
10418 1041 1
10422 1041 1
10454 1041 1
10505 1041 1
10533 1041 1
10575 1041 1
10583 1041 1
10632 1041 1
10648 1041 15
10666 1041 1
10671 1041 1
10724 1041 1
10738 1041 1
10751 1041 1
10886 1041 1
10891 1041 4
10911 1041 2
10916 1041 1
10933 1041 1
10942 1041 2
10966 1041 2
11035 1041 1
11098 1041 1
11100 1041 1
11131 1041 1
11146 1041 1
11154 1041 1
11257 1041 1
11326 1041 1
11345 1041 1
11350 1041 1
11386 1041 1
11389 1041 2
11420 1041 1
11474 1041 1
11476 1041 1
11510 1041 1
11531 1041 1
11575 1041 1
11666 1041 1
11674 1041 1
11676 1041 3
11680 1041 1
11685 1041 4
11722 1041 1
11746 1041 4
11763 1041 2
11801 1041 1
11857 1041 1
11866 1041 1
11949 1041 1
11952 1041 1
11979 1041 1
12003 1041 2
12089 1041 1
12093 1041 1
12159 1041 3
12185 1041 1
12218 1041 3
12227 1041 1
12293 1041 1
12296 1041 1
12349 1041 4
12381 1041 7
12383 1041 24
12395 1041 3
12454 1041 1
12468 1041 7
12518 1041 2
12525 1041 5
12578 1041 1
12625 1041 1
12648 1041 2
12675 1041 1
12685 1041 2
12691 1041 35
12729 1041 2
12745 1041 1
12749 1041 9
12800 1041 1
12822 1041 2
12856 1041 1
12915 1041 33
12972 1041 2
13003 1041 2
13013 1041 5
13044 1041 2
13078 1041 1
13156 1041 1
13167 1041 4
13191 1041 1
13241 1041 1
13248 1041 1
13260 1041 1
13273 1041 10
13354 1041 1
13355 1041 2
13363 1041 1
13393 1041 8
13414 1041 1
13452 1041 1
13460 1041 1
13484 1041 1
13533 1041 1
13537 1041 1
13573 1041 1
13580 1041 1
13640 1041 8
13641 1041 1
13650 1041 3
13661 1041 1
13667 1041 1
13725 1041 1
13732 1041 4
13747 1041 35
13835 1041 6
13836 1041 1
13859 1041 1
13870 1041 3
13877 1041 3
13951 1041 1
13952 1041 12
14001 1041 3
14006 1041 1
14025 1041 3
14045 1041 1
14079 1041 3
14082 1041 1
14099 1041 1
14130 1041 2
14139 1041 3
14148 1041 1
14160 1041 3
14171 1041 5
14222 1041 1
14295 1041 1
14315 1041 1
14340 1041 1
14357 1041 1
14380 1041 1
14404 1041 3
14409 1041 3
14419 1041 2
14447 1041 1
14448 1041 1
14455 1041 1
14492 1041 37
14553 1041 1
14575 1041 2
14584 1041 1
14603 1041 1
14605 1041 1
14660 1041 1
14702 1041 1
14830 1041 1
14966 1041 3
14969 1041 1
14978 1041 3
15021 1041 8
15041 1041 1
15100 1041 13
15130 1041 1
15133 1041 1
15153 1041 1
15159 1041 1
15186 1041 1
15195 1041 2
15245 1041 1
1 1042 9
2 1042 4
40 1042 2
57 1042 13
82 1042 2
85 1042 2
117 1042 1
121 1042 14
134 1042 4
135 1042 4
136 1042 6
137 1042 1
153 1042 2
157 1042 2
160 1042 1
163 1042 7
165 1042 1
180 1042 1
244 1042 1
246 1042 4
263 1042 1
277 1042 1
280 1042 1
288 1042 1
298 1042 15
299 1042 2
315 1042 2
337 1042 1
341 1042 1
351 1042 2
449 1042 1
482 1042 1
579 1042 1
586 1042 3
594 1042 3
605 1042 1
634 1042 1
688 1042 1
701 1042 2
776 1042 1
777 1042 1
783 1042 1
847 1042 1
883 1042 1
896 1042 2
966 1042 4
1021 1042 1
1051 1042 2
1244 1042 1
1286 1042 1
1306 1042 2
1315 1042 1
1377 1042 3
1441 1042 6
1445 1042 1
1485 1042 1
1515 1042 1
1537 1042 1
1556 1042 1
1557 1042 3
1639 1042 1
1720 1042 10
1726 1042 1
1825 1042 1
1876 1042 7
1922 1042 1
1932 1042 1
1956 1042 1
1970 1042 1
1980 1042 1
2034 1042 1
2052 1042 1
2059 1042 2
2060 1042 2
2130 1042 1
2146 1042 2
2171 1042 1
2180 1042 1
2209 1042 6
2238 1042 2
2288 1042 1
2304 1042 1
2366 1042 2
2410 1042 1
2513 1042 2
2534 1042 1
2548 1042 1
2580 1042 1
2590 1042 1
2594 1042 1
2624 1042 1
2684 1042 1
2769 1042 3
2827 1042 3
2845 1042 3
2849 1042 2
2855 1042 1
2883 1042 1
3147 1042 1
3149 1042 1
3190 1042 1
3192 1042 1
3223 1042 2
3301 1042 1
3336 1042 1
3435 1042 1
3493 1042 1
3527 1042 1
3535 1042 1
3573 1042 3
3574 1042 1
3576 1042 1
3597 1042 2
3712 1042 4
3819 1042 1
3820 1042 3
3874 1042 1
3907 1042 2
3921 1042 1
4050 1042 1
4064 1042 2
4066 1042 4
4067 1042 1
4118 1042 1
4162 1042 2
4183 1042 1
4190 1042 2
4192 1042 1
4197 1042 1
4232 1042 1
4236 1042 1
4343 1042 1
4366 1042 2
4411 1042 1
4515 1042 1
4537 1042 4
4588 1042 1
4738 1042 1
4803 1042 1
4866 1042 1
4885 1042 1
4891 1042 1
4902 1042 2
4904 1042 3
4923 1042 2
4944 1042 1
4986 1042 1
5002 1042 1
5049 1042 1
5068 1042 1
5112 1042 66
5148 1042 1
5220 1042 1
5246 1042 1
5253 1042 1
5311 1042 2
5370 1042 3
5378 1042 1
5398 1042 1
5404 1042 1
5425 1042 1
5427 1042 1
5479 1042 2
5487 1042 1
5527 1042 1
5540 1042 1
5547 1042 1
5561 1042 1
5594 1042 1
5603 1042 1
5611 1042 1
5653 1042 1
5655 1042 2
5662 1042 1
5686 1042 1
5729 1042 1
5765 1042 2
5806 1042 1
5807 1042 1
5851 1042 1
5859 1042 1
5878 1042 1
5887 1042 1
5987 1042 1
6000 1042 1
6037 1042 2
6071 1042 1
6094 1042 1
6130 1042 1
6182 1042 2
6342 1042 1
6394 1042 1
6420 1042 1
6432 1042 3
6435 1042 1
6623 1042 1
6640 1042 2
6653 1042 1
6842 1042 2
6883 1042 1
6972 1042 1
7027 1042 1
7041 1042 1
7053 1042 2
7054 1042 2
7060 1042 2
7119 1042 1
7166 1042 2
7188 1042 1
7228 1042 3
7244 1042 1
7257 1042 2
7335 1042 1
7388 1042 1
7389 1042 1
7413 1042 2
7435 1042 1
7440 1042 1
7451 1042 1
7489 1042 1
7543 1042 1
7559 1042 1
7610 1042 1
7612 1042 1
7691 1042 1
7854 1042 1
7860 1042 2
7862 1042 1
7886 1042 4
7908 1042 1
7930 1042 1
7947 1042 1
7957 1042 1
7983 1042 1
8015 1042 1
8034 1042 2
8086 1042 2
8184 1042 2
8253 1042 1
8322 1042 3
8326 1042 1
8332 1042 2
8424 1042 4
8473 1042 1
8556 1042 1
8560 1042 1
8562 1042 2
8589 1042 2
8617 1042 2
8640 1042 1
8761 1042 38
8768 1042 1
8809 1042 1
8872 1042 1
8885 1042 9
8890 1042 1
8892 1042 1
8913 1042 1
8925 1042 1
8929 1042 1
8938 1042 1
8939 1042 1
8966 1042 2
8989 1042 1
9001 1042 1
9033 1042 4
9052 1042 1
9059 1042 1
9105 1042 1
9122 1042 2
9179 1042 1
9206 1042 1
9295 1042 1
9318 1042 5
9346 1042 2
9364 1042 1
9369 1042 13
9428 1042 5
9498 1042 1
9512 1042 2
9537 1042 1
9547 1042 1
9571 1042 2
9585 1042 1
9603 1042 1
9699 1042 2
9760 1042 1
9764 1042 1
9970 1042 2
10007 1042 2
10010 1042 2
10091 1042 2
10093 1042 1
10196 1042 1
10227 1042 2
10273 1042 1
10280 1042 1
10291 1042 3
10318 1042 2
10346 1042 1
10351 1042 1
10396 1042 1
10520 1042 1
10533 1042 6
10600 1042 1
10648 1042 12
10764 1042 1
10769 1042 1
10911 1042 3
10916 1042 1
10920 1042 1
10933 1042 2
10942 1042 2
10966 1042 2
11044 1042 1
11063 1042 1
11069 1042 2
11100 1042 1
11131 1042 1
11162 1042 1
11286 1042 1
11326 1042 1
11343 1042 2
11386 1042 2
11393 1042 1
11397 1042 1
11427 1042 2
11449 1042 1
11476 1042 2
11498 1042 1
11531 1042 1
11548 1042 1
11557 1042 1
11621 1042 1
11676 1042 1
11680 1042 4
11685 1042 2
11737 1042 1
11746 1042 9
11749 1042 1
11847 1042 1
11891 1042 1
11925 1042 1
11942 1042 2
11959 1042 2
11988 1042 1
11993 1042 3
12064 1042 1
12084 1042 2
12142 1042 1
12159 1042 5
12166 1042 1
12173 1042 1
12189 1042 3
12218 1042 1
12349 1042 2
12376 1042 1
12381 1042 14
12382 1042 1
12383 1042 22
12395 1042 4
12450 1042 3
12454 1042 3
12468 1042 10
12499 1042 1
12525 1042 15
12578 1042 1
12625 1042 1
12645 1042 1
12648 1042 2
12675 1042 1
12685 1042 2
12691 1042 23
12729 1042 1
12745 1042 1
12749 1042 13
12800 1042 1
12814 1042 1
12822 1042 2
12911 1042 3
12915 1042 3
12935 1042 1
12972 1042 6
12992 1042 2
13013 1042 4
13076 1042 1
13078 1042 4
13167 1042 1
13184 1042 1
13241 1042 1
13256 1042 1
13273 1042 12
13342 1042 2
13351 1042 1
13354 1042 2
13358 1042 1
13386 1042 1
13393 1042 12
13484 1042 2
13515 1042 1
13533 1042 1
13576 1042 1
13580 1042 2
13640 1042 12
13667 1042 1
13719 1042 1
13732 1042 2
13746 1042 1
13747 1042 17
13752 1042 2
13759 1042 1
13762 1042 1
13778 1042 1
13828 1042 1
13833 1042 1
13835 1042 3
13836 1042 1
13870 1042 3
13877 1042 4
13906 1042 2
13952 1042 7
14006 1042 1
14025 1042 4
14079 1042 2
14139 1042 1
14171 1042 8
14277 1042 4
14307 1042 2
14309 1042 1
14315 1042 1
14316 1042 1
14354 1042 1
14380 1042 1
14404 1042 1
14449 1042 2
14482 1042 1
14492 1042 27
14514 1042 2
14575 1042 3
14624 1042 1
14645 1042 1
14660 1042 1
14663 1042 1
14674 1042 1
14702 1042 2
14793 1042 1
14795 1042 2
14805 1042 1
14806 1042 1
14867 1042 1
14870 1042 1
14879 1042 1
14923 1042 1
14925 1042 3
14966 1042 5
14974 1042 2
14981 1042 3
15021 1042 17
15028 1042 1
15044 1042 1
15100 1042 4
15126 1042 2
15153 1042 1
15265 1042 1
1 1043 15
2 1043 1
8 1043 2
10 1043 1
39 1043 2
40 1043 1
57 1043 27
63 1043 1
70 1043 2
82 1043 18
93 1043 2
95 1043 3
101 1043 3
112 1043 1
121 1043 13
134 1043 4
135 1043 5
136 1043 13
137 1043 7
138 1043 11
148 1043 5
156 1043 1
157 1043 5
160 1043 4
162 1043 4
163 1043 4
193 1043 1
209 1043 1
210 1043 1
214 1043 1
217 1043 1
288 1043 3
297 1043 4
298 1043 48
299 1043 10
315 1043 1
332 1043 1
337 1043 2
338 1043 1
351 1043 4
354 1043 9
356 1043 1
364 1043 1
381 1043 2
389 1043 1
394 1043 1
429 1043 1
436 1043 2
437 1043 1
441 1043 1
449 1043 1
477 1043 2
489 1043 1
499 1043 1
505 1043 1
532 1043 1
579 1043 2
605 1043 1
612 1043 4
659 1043 1
663 1043 1
670 1043 1
701 1043 10
752 1043 1
755 1043 1
777 1043 3
785 1043 1
805 1043 1
863 1043 1
872 1043 1
880 1043 1
905 1043 1
965 1043 1
1031 1043 11
1033 1043 1
1051 1043 3
1136 1043 1
1170 1043 1
1188 1043 1
1207 1043 1
1225 1043 1
1335 1043 2
1349 1043 1
1356 1043 1
1377 1043 5
1385 1043 1
1417 1043 1
1480 1043 1
1490 1043 1
1500 1043 1
1524 1043 1
1537 1043 1
1540 1043 1
1557 1043 3
1561 1043 1
1584 1043 1
1592 1043 1
1613 1043 1
1618 1043 1
1622 1043 1
1630 1043 1
1695 1043 1
1706 1043 1
1720 1043 3
1734 1043 3
1801 1043 1
1811 1043 2
1860 1043 1
1869 1043 1
1876 1043 7
1884 1043 1
1911 1043 1
1921 1043 1
1972 1043 5
1989 1043 1
2025 1043 1
2033 1043 1
2051 1043 1
2060 1043 1
2208 1043 1
2209 1043 19
2221 1043 1
2238 1043 1
2293 1043 1
2301 1043 1
2307 1043 1
2366 1043 3
2400 1043 1
2403 1043 1
2509 1043 1
2513 1043 1
2532 1043 1
2563 1043 1
2580 1043 2
2592 1043 1
2594 1043 1
2603 1043 1
2613 1043 1
2616 1043 1
2704 1043 2
2718 1043 1
2808 1043 1
2827 1043 1
2893 1043 2
2907 1043 1
2947 1043 1
2993 1043 1
3000 1043 1
3007 1043 2
3029 1043 1
3085 1043 4
3093 1043 1
3181 1043 1
3196 1043 3
3206 1043 1
3217 1043 1
3250 1043 1
3336 1043 2
3383 1043 1
3476 1043 1
3527 1043 1
3531 1043 1
3538 1043 1
3573 1043 1
3576 1043 1
3577 1043 1
3630 1043 1
3677 1043 1
3711 1043 1
3712 1043 1
3740 1043 2
3743 1043 2
3776 1043 1
3782 1043 1
3785 1043 1
3799 1043 1
3809 1043 2
3812 1043 5
3819 1043 1
3820 1043 3
3840 1043 2
3847 1043 1
3892 1043 1
3907 1043 2
4008 1043 1
4017 1043 1
4023 1043 1
4050 1043 2
4066 1043 5
4086 1043 2
4162 1043 2
4163 1043 1
4183 1043 5
4241 1043 1
4263 1043 1
4271 1043 1
4315 1043 2
4327 1043 1
4343 1043 3
4366 1043 1
4402 1043 1
4406 1043 2
4410 1043 1
4479 1043 1
4537 1043 2
4664 1043 1
4678 1043 2
4684 1043 1
4688 1043 1
4726 1043 1
4733 1043 1
4803 1043 1
4813 1043 1
4821 1043 1
4867 1043 1
4868 1043 2
4875 1043 1
4891 1043 3
4926 1043 4
4947 1043 1
4953 1043 1
4956 1043 1
4965 1043 1
4991 1043 2
5002 1043 1
5024 1043 2
5042 1043 1
5059 1043 2
5063 1043 1
5112 1043 27
5151 1043 2
5192 1043 1
5214 1043 2
5221 1043 1
5241 1043 1
5253 1043 1
5311 1043 2
5352 1043 1
5367 1043 1
5370 1043 3
5404 1043 1
5430 1043 1
5476 1043 2
5500 1043 1
5508 1043 2
5529 1043 1
5540 1043 3
5546 1043 1
5550 1043 1
5577 1043 1
5589 1043 1
5603 1043 1
5623 1043 2
5653 1043 1
5655 1043 1
5693 1043 1
5700 1043 1
5712 1043 1
5719 1043 1
5723 1043 1
5756 1043 3
5761 1043 2
5764 1043 1
5765 1043 1
5771 1043 2
5789 1043 1
5792 1043 1
5806 1043 1
5850 1043 1
5853 1043 1
5860 1043 7
5880 1043 2
5928 1043 1
5982 1043 1
6022 1043 1
6083 1043 1
6086 1043 28
6091 1043 2
6115 1043 2
6145 1043 1
6153 1043 1
6155 1043 2
6182 1043 3
6222 1043 2
6256 1043 1
6277 1043 1
6297 1043 1
6327 1043 1
6329 1043 3
6359 1043 3
6401 1043 4
6418 1043 1
6432 1043 1
6465 1043 1
6467 1043 1
6514 1043 1
6554 1043 2
6608 1043 1
6623 1043 2
6640 1043 3
6699 1043 1
6736 1043 2
6777 1043 1
6815 1043 2
6872 1043 2
6903 1043 1
6908 1043 2
6916 1043 1
6924 1043 1
6933 1043 1
6936 1043 1
6951 1043 2
6972 1043 1
6981 1043 1
7008 1043 1
7053 1043 4
7054 1043 1
7055 1043 1
7119 1043 1
7188 1043 1
7228 1043 1
7229 1043 2
7281 1043 1
7286 1043 1
7376 1043 1
7379 1043 1
7389 1043 1
7410 1043 1
7425 1043 1
7437 1043 1
7447 1043 1
7461 1043 1
7516 1043 1
7551 1043 11
7554 1043 1
7555 1043 2
7570 1043 1
7633 1043 1
7634 1043 3
7691 1043 1
7721 1043 1
7722 1043 1
7783 1043 1
7873 1043 1
7886 1043 1
7915 1043 1
8007 1043 1
8010 1043 1
8019 1043 1
8066 1043 2
8086 1043 1
8128 1043 1
8148 1043 1
8181 1043 1
8184 1043 2
8199 1043 1
8203 1043 1
8222 1043 1
8236 1043 2
8256 1043 1
8283 1043 1
8318 1043 1
8322 1043 8
8344 1043 1
8356 1043 1
8359 1043 1
8424 1043 3
8430 1043 1
8441 1043 1
8494 1043 1
8499 1043 2
8516 1043 1
8579 1043 1
8594 1043 1
8711 1043 2
8761 1043 119
8795 1043 1
8851 1043 1
8872 1043 1
8885 1043 5
8887 1043 2
8888 1043 1
8891 1043 2
8899 1043 1
8924 1043 1
8966 1043 3
8995 1043 1
9027 1043 1
9033 1043 5
9083 1043 2
9146 1043 1
9208 1043 1
9244 1043 1
9285 1043 1
9299 1043 1
9318 1043 7
9338 1043 1
9351 1043 2
9369 1043 22
9396 1043 3
9399 1043 1
9428 1043 3
9447 1043 1
9449 1043 1
9502 1043 2
9522 1043 1
9571 1043 1
9576 1043 1
9578 1043 1
9603 1043 1
9610 1043 1
9671 1043 1
9683 1043 2
9699 1043 2
9761 1043 1
9765 1043 1
9803 1043 5
9808 1043 1
9829 1043 1
9858 1043 2
9862 1043 1
9908 1043 1
9959 1043 1
9961 1043 1
9970 1043 2
10010 1043 3
10022 1043 2
10053 1043 1
10066 1043 4
10093 1043 1
10146 1043 1
10152 1043 1
10159 1043 1
10200 1043 1
10206 1043 1
10227 1043 28
10246 1043 1
10351 1043 44
10358 1043 1
10388 1043 1
10418 1043 1
10435 1043 3
10471 1043 1
10533 1043 1
10573 1043 1
10577 1043 1
10586 1043 1
10594 1043 1
10596 1043 2
10648 1043 17
10666 1043 1
10717 1043 1
10728 1043 1
10742 1043 1
10769 1043 1
10911 1043 1
10916 1043 1
10933 1043 1
10942 1043 1
10966 1043 1
11044 1043 1
11088 1043 1
11100 1043 1
11147 1043 2
11163 1043 1
11165 1043 2
11215 1043 1
11245 1043 1
11299 1043 1
11326 1043 1
11335 1043 3
11365 1043 1
11452 1043 1
11502 1043 5
11531 1043 1
11557 1043 4
11567 1043 2
11574 1043 1
11612 1043 2
11616 1043 1
11662 1043 1
11674 1043 3
11676 1043 1
11746 1043 1
11810 1043 1
11820 1043 1
11855 1043 1
11879 1043 1
11885 1043 1
11906 1043 1
11909 1043 1
11929 1043 1
11933 1043 1
11952 1043 1
11975 1043 2
11979 1043 1
11992 1043 1
11993 1043 4
12003 1043 1
12043 1043 1
12142 1043 1
12144 1043 3
12166 1043 1
12189 1043 1
12218 1043 3
12267 1043 1
12300 1043 1
12332 1043 2
12335 1043 1
12349 1043 2
12352 1043 1
12369 1043 1
12381 1043 10
12383 1043 37
12395 1043 2
12450 1043 1
12454 1043 4
12468 1043 4
12525 1043 13
12569 1043 1
12597 1043 1
12645 1043 3
12648 1043 2
12675 1043 1
12685 1043 1
12691 1043 70
12726 1043 1
12729 1043 1
12745 1043 1
12749 1043 19
12776 1043 1
12799 1043 1
12800 1043 2
12856 1043 2
12883 1043 1
12911 1043 1
12915 1043 70
12923 1043 1
12972 1043 3
13003 1043 1
13013 1043 1
13044 1043 1
13063 1043 1
13078 1043 7
13167 1043 2
13204 1043 1
13227 1043 1
13241 1043 1
13256 1043 1
13273 1043 18
13308 1043 2
13330 1043 1
13342 1043 1
13352 1043 1
13354 1043 7
13393 1043 28
13422 1043 1
13452 1043 1
13484 1043 8
13504 1043 1
13533 1043 2
13537 1043 1
13573 1043 3
13577 1043 1
13584 1043 1
13640 1043 31
13650 1043 1
13651 1043 1
13661 1043 2
13708 1043 1
13732 1043 2
13747 1043 52
13752 1043 1
13759 1043 1
13833 1043 2
13835 1043 7
13836 1043 4
13837 1043 3
13855 1043 1
13877 1043 6
13906 1043 2
13952 1043 63
14001 1043 2
14006 1043 1
14025 1043 4
14030 1043 1
14045 1043 2
14059 1043 1
14079 1043 2
14087 1043 1
14127 1043 3
14130 1043 1
14135 1043 1
14139 1043 4
14160 1043 2
14171 1043 2
14172 1043 2
14277 1043 4
14307 1043 2
14319 1043 1
14340 1043 4
14372 1043 1
14380 1043 3
14409 1043 1
14419 1043 2
14448 1043 2
14492 1043 67
14495 1043 1
14575 1043 1
14660 1043 1
14674 1043 1
14688 1043 1
14806 1043 4
14821 1043 1
14870 1043 1
14879 1043 3
14885 1043 2
14966 1043 7
15021 1043 18
15045 1043 1
15051 1043 1
15100 1043 5
15126 1043 1
15186 1043 1
15192 1043 1
15195 1043 1
15231 1043 1
15245 1043 3
1 1044 6
2 1044 1
9 1044 1
29 1044 1
57 1044 20
70 1044 1
121 1044 20
135 1044 7
136 1044 9
137 1044 12
138 1044 1
153 1044 1
156 1044 2
158 1044 2
160 1044 4
161 1044 1
162 1044 1
163 1044 1
165 1044 2
288 1044 5
297 1044 1
298 1044 31
299 1044 17
341 1044 1
351 1044 3
364 1044 1
446 1044 1
581 1044 1
612 1044 1
701 1044 2
744 1044 1
776 1044 2
832 1044 1
868 1044 1
905 1044 1
920 1044 3
1021 1044 1
1026 1044 1
1031 1044 2
1441 1044 1
1556 1044 6
1557 1044 1
1561 1044 1
1584 1044 1
1624 1044 1
1720 1044 4
1734 1044 1
1801 1044 1
1829 1044 1
1972 1044 1
2059 1044 1
2060 1044 3
2209 1044 1
2301 1044 1
2366 1044 1
2403 1044 3
2671 1044 1
2683 1044 1
3181 1044 1
3272 1044 1
3274 1044 5
3335 1044 1
3527 1044 1
3576 1044 1
3592 1044 1
3712 1044 1
3743 1044 2
3949 1044 2
4003 1044 1
4016 1044 1
4068 1044 3
4086 1044 1
4271 1044 2
4302 1044 1
4343 1044 1
4402 1044 1
4480 1044 1
4868 1044 4
4891 1044 1
5017 1044 1
5112 1044 9
5115 1044 1
5216 1044 1
5311 1044 1
5332 1044 1
5564 1044 1
5603 1044 1
5703 1044 1
5712 1044 1
5756 1044 1
5765 1044 2
5860 1044 1
5954 1044 1
6002 1044 1
6086 1044 2
6255 1044 1
6257 1044 1
6329 1044 1
6401 1044 1
6465 1044 1
6514 1044 1
6567 1044 1
6623 1044 2
7053 1044 2
7054 1044 1
7060 1044 3
7229 1044 1
7350 1044 1
7440 1044 1
7723 1044 1
7986 1044 1
8086 1044 1
8092 1044 1
8236 1044 3
8322 1044 7
8424 1044 1
8556 1044 1
8614 1044 3
8761 1044 219
8768 1044 1
8782 1044 1
8795 1044 2
8851 1044 1
8872 1044 6
8953 1044 1
9033 1044 1
9321 1044 1
9369 1044 12
9449 1044 1
9533 1044 1
9571 1044 1
9700 1044 1
9718 1044 2
9721 1044 1
9829 1044 2
9970 1044 2
10022 1044 1
10066 1044 1
10070 1044 1
10081 1044 2
10169 1044 1
10227 1044 3
10291 1044 3
10351 1044 3
10388 1044 1
10449 1044 1
10471 1044 1
10586 1044 1
10588 1044 1
10596 1044 1
10632 1044 2
10648 1044 15
10911 1044 1
11039 1044 1
11141 1044 1
11173 1044 1
11419 1044 1
11531 1044 1
11574 1044 1
11621 1044 1
11674 1044 1
11857 1044 1
11933 1044 1
11950 1044 1
12218 1044 1
12227 1044 3
12267 1044 2
12376 1044 1
12381 1044 16
12382 1044 2
12383 1044 23
12454 1044 7
12499 1044 1
12525 1044 5
12645 1044 1
12648 1044 1
12685 1044 6
12691 1044 80
12729 1044 1
12745 1044 1
12749 1044 19
12822 1044 2
12856 1044 2
12915 1044 12
12970 1044 1
12972 1044 6
13013 1044 2
13078 1044 1
13107 1044 1
13191 1044 1
13229 1044 1
13241 1044 3
13269 1044 1
13273 1044 27
13354 1044 3
13393 1044 13
13452 1044 1
13484 1044 2
13513 1044 3
13537 1044 1
13580 1044 1
13614 1044 1
13640 1044 43
13732 1044 1
13747 1044 34
13833 1044 1
13835 1044 5
13877 1044 16
13952 1044 5
14045 1044 5
14079 1044 1
14139 1044 2
14277 1044 4
14315 1044 1
14380 1044 1
14419 1044 1
14492 1044 82
14553 1044 1
14575 1044 2
14688 1044 1
14756 1044 1
14870 1044 1
14879 1044 1
14885 1044 1
14966 1044 1
14969 1044 1
14978 1044 2
15041 1044 6
15100 1044 3
15195 1044 1
15245 1044 3
1 1045 8
2 1045 3
55 1045 1
57 1045 13
62 1045 1
68 1045 1
121 1045 1
134 1045 1
135 1045 1
136 1045 9
137 1045 5
214 1045 2
226 1045 1
249 1045 1
277 1045 1
298 1045 17
299 1045 5
331 1045 1
337 1045 2
340 1045 2
369 1045 3
441 1045 1
446 1045 3
458 1045 1
478 1045 1
482 1045 1
606 1045 1
607 1045 1
612 1045 3
630 1045 2
660 1045 1
701 1045 1
755 1045 3
783 1045 1
862 1045 1
963 1045 1
995 1045 2
1017 1045 1
1031 1045 3
1051 1045 2
1086 1045 1
1100 1045 1
1174 1045 1
1221 1045 1
1243 1045 1
1244 1045 6
1266 1045 1
1292 1045 1
1377 1045 4
1441 1045 1
1540 1045 1
1556 1045 1
1557 1045 7
1583 1045 2
1618 1045 1
1624 1045 1
1635 1045 3
1649 1045 2
1720 1045 1
1801 1045 1
1830 1045 1
1876 1045 3
1884 1045 1
1925 1045 1
1932 1045 1
1934 1045 1
1946 1045 2
1974 1045 1
2060 1045 1
2130 1045 1
2131 1045 1
2194 1045 1
2195 1045 1
2206 1045 1
2230 1045 1
2251 1045 1
2288 1045 1
2359 1045 1
2370 1045 1
2387 1045 1
2391 1045 1
2509 1045 1
2532 1045 1
2542 1045 1
2590 1045 1
2618 1045 1
2671 1045 2
2682 1045 1
2684 1045 1
2737 1045 1
2792 1045 1
2795 1045 1
2827 1045 1
2845 1045 1
2907 1045 2
2932 1045 1
2944 1045 1
2967 1045 1
2994 1045 1
3046 1045 1
3148 1045 1
3169 1045 1
3187 1045 1
3274 1045 1
3302 1045 1
3314 1045 1
3373 1045 1
3419 1045 1
3448 1045 1
3535 1045 1
3538 1045 1
3574 1045 1
3577 1045 1
3674 1045 1
3712 1045 1
3743 1045 3
3913 1045 1
3988 1045 1
3995 1045 1
4012 1045 1
4050 1045 1
4064 1045 2
4068 1045 1
4070 1045 1
4130 1045 1
4134 1045 1
4154 1045 1
4215 1045 2
4230 1045 1
4272 1045 2
4315 1045 1
4343 1045 1
4366 1045 1
4406 1045 1
4532 1045 1
4533 1045 1
4575 1045 2
4649 1045 1
4685 1045 1
4733 1045 1
4799 1045 1
4803 1045 1
4835 1045 2
4881 1045 2
4902 1045 1
4904 1045 1
4932 1045 1
4944 1045 3
4953 1045 1
4969 1045 2
4991 1045 1
5017 1045 1
5049 1045 1
5058 1045 1
5112 1045 61
5171 1045 1
5216 1045 1
5253 1045 1
5259 1045 1
5299 1045 1
5332 1045 2
5360 1045 1
5365 1045 1
5404 1045 1
5427 1045 4
5458 1045 3
5511 1045 1
5516 1045 1
5540 1045 1
5639 1045 1
5690 1045 2
5723 1045 1
5761 1045 1
5765 1045 6
5818 1045 1
5854 1045 2
5878 1045 1
5910 1045 2
5913 1045 1
5948 1045 1
5951 1045 1
6017 1045 1
6086 1045 2
6112 1045 2
6222 1045 2
6252 1045 1
6256 1045 1
6267 1045 1
6302 1045 1
6359 1045 1
6418 1045 2
6465 1045 3
6525 1045 1
6547 1045 1
6558 1045 1
6566 1045 1
6610 1045 1
6615 1045 2
6686 1045 1
6693 1045 1
6736 1045 1
6807 1045 1
6851 1045 1
6895 1045 1
6908 1045 3
6936 1045 1
6974 1045 1
7041 1045 1
7053 1045 1
7105 1045 1
7119 1045 1
7166 1045 1
7205 1045 1
7206 1045 1
7228 1045 3
7257 1045 1
7384 1045 1
7447 1045 1
7451 1045 1
7464 1045 1
7631 1045 1
7634 1045 1
7696 1045 1
7722 1045 1
7784 1045 1
7805 1045 1
7835 1045 1
7886 1045 7
7927 1045 1
7928 1045 1
8022 1045 2
8040 1045 1
8066 1045 1
8079 1045 1
8086 1045 2
8217 1045 1
8236 1045 2
8248 1045 1
8322 1045 1
8344 1045 1
8346 1045 1
8356 1045 2
8367 1045 1
8394 1045 1
8424 1045 2
8458 1045 1
8492 1045 1
8498 1045 1
8506 1045 1
8517 1045 1
8547 1045 2
8578 1045 2
8711 1045 3
8761 1045 36
8768 1045 1
8807 1045 1
8809 1045 1
8838 1045 2
8843 1045 1
8851 1045 2
8852 1045 1
8872 1045 1
8875 1045 4
8899 1045 1
8939 1045 1
8954 1045 1
8992 1045 1
9001 1045 1
9004 1045 1
9032 1045 1
9033 1045 3
9042 1045 1
9107 1045 1
9128 1045 1
9162 1045 1
9194 1045 1
9277 1045 2
9285 1045 1
9295 1045 1
9318 1045 9
9340 1045 2
9354 1045 1
9369 1045 6
9390 1045 1
9408 1045 1
9412 1045 1
9465 1045 2
9498 1045 2
9500 1045 1
9502 1045 2
9522 1045 1
9582 1045 1
9584 1045 1
9591 1045 1
9592 1045 1
9601 1045 1
9602 1045 1
9610 1045 1
9644 1045 2
9647 1045 1
9732 1045 1
9785 1045 1
9826 1045 1
9829 1045 1
9935 1045 2
9970 1045 4
9981 1045 1
10028 1045 1
10053 1045 1
10093 1045 1
10109 1045 1
10138 1045 2
10150 1045 2
10158 1045 1
10196 1045 1
10206 1045 1
10227 1045 3
10229 1045 1
10291 1045 1
10318 1045 2
10351 1045 2
10453 1045 1
10458 1045 1
10508 1045 1
10586 1045 2
10606 1045 1
10611 1045 1
10648 1045 1
10738 1045 1
10835 1045 1
10911 1045 2
10942 1045 1
10977 1045 1
11098 1045 1
11148 1045 1
11152 1045 1
11165 1045 1
11209 1045 1
11274 1045 1
11345 1045 1
11365 1045 1
11386 1045 1
11393 1045 1
11432 1045 1
11470 1045 1
11508 1045 1
11557 1045 1
11567 1045 2
11623 1045 1
11674 1045 1
11690 1045 2
11733 1045 1
11746 1045 1
11747 1045 1
11806 1045 2
11855 1045 1
11869 1045 1
11900 1045 1
11942 1045 1
11952 1045 2
12003 1045 2
12075 1045 1
12112 1045 1
12159 1045 3
12161 1045 2
12185 1045 1
12189 1045 1
12225 1045 1
12227 1045 2
12230 1045 1
12267 1045 1
12293 1045 2
12296 1045 1
12321 1045 3
12332 1045 8
12349 1045 4
12355 1045 1
12383 1045 20
12395 1045 3
12468 1045 1
12508 1045 1
12525 1045 1
12532 1045 1
12597 1045 1
12645 1045 1
12691 1045 45
12749 1045 7
12915 1045 8
12972 1045 2
12973 1045 3
12992 1045 1
13013 1045 3
13078 1045 3
13167 1045 3
13184 1045 1
13273 1045 13
13297 1045 1
13354 1045 2
13393 1045 4
13476 1045 1
13484 1045 3
13640 1045 20
13722 1045 1
13747 1045 28
13770 1045 1
13804 1045 2
13835 1045 1
13877 1045 2
13952 1045 5
14001 1045 1
14025 1045 1
14079 1045 1
14114 1045 1
14127 1045 2
14148 1045 1
14172 1045 2
14246 1045 1
14277 1045 2
14307 1045 1
14316 1045 1
14320 1045 1
14322 1045 1
14340 1045 1
14372 1045 1
14376 1045 1
14453 1045 2
14492 1045 45
14575 1045 1
14754 1045 1
14830 1045 1
14867 1045 3
14870 1045 2
14885 1045 1
14966 1045 2
14978 1045 1
15021 1045 8
15100 1045 1
15128 1045 1
15195 1045 2
15232 1045 1
15233 1045 1
15245 1045 1
1 1046 7
2 1046 1
11 1046 2
57 1046 17
70 1046 1
82 1046 3
101 1046 1
121 1046 5
134 1046 1
135 1046 2
136 1046 4
137 1046 3
156 1046 1
162 1046 1
165 1046 1
193 1046 2
202 1046 1
206 1046 2
249 1046 1
270 1046 1
288 1046 1
297 1046 1
298 1046 20
299 1046 8
315 1046 1
337 1046 2
341 1046 1
351 1046 1
364 1046 1
477 1046 1
520 1046 2
579 1046 1
584 1046 1
586 1046 1
612 1046 3
637 1046 1
701 1046 6
755 1046 1
776 1046 2
789 1046 1
823 1046 1
863 1046 1
903 1046 1
920 1046 1
947 1046 1
966 1046 2
977 1046 2
1033 1046 1
1046 1046 1
1051 1046 1
1195 1046 2
1225 1046 1
1356 1046 1
1407 1046 1
1441 1046 1
1536 1046 1
1540 1046 1
1557 1046 2
1561 1046 1
1574 1046 1
1636 1046 1
1860 1046 1
1876 1046 3
1976 1046 1
2010 1046 1
2130 1046 1
2191 1046 1
2194 1046 2
2209 1046 1
2221 1046 1
2222 1046 1
2293 1046 1
2295 1046 1
2366 1046 1
2403 1046 1
2513 1046 1
2522 1046 1
2594 1046 2
2618 1046 1
2769 1046 2
2827 1046 2
2842 1046 2
2855 1046 1
3000 1046 2
3007 1046 2
3060 1046 1
3177 1046 1
3274 1046 1
3302 1046 1
3372 1046 1
3435 1046 1
3527 1046 2
3626 1046 1
3683 1046 2
3710 1046 1
3712 1046 1
3820 1046 5
3907 1046 2
4035 1046 2
4050 1046 2
4064 1046 1
4066 1046 1
4137 1046 2
4162 1046 1
4179 1046 1
4237 1046 1
4261 1046 1
4302 1046 1
4318 1046 1
4343 1046 1
4469 1046 1
4514 1046 1
4533 1046 1
4537 1046 1
4803 1046 1
4835 1046 1
4867 1046 1
4904 1046 1
4983 1046 1
5006 1046 1
5017 1046 1
5112 1046 38
5124 1046 1
5149 1046 2
5295 1046 1
5311 1046 2
5370 1046 1
5540 1046 2
5550 1046 1
5632 1046 1
5655 1046 1
5712 1046 1
5765 1046 5
5806 1046 1
5812 1046 1
5993 1046 1
6000 1046 1
6017 1046 2
6019 1046 1
6086 1046 2
6232 1046 2
6236 1046 1
6332 1046 1
6467 1046 1
6639 1046 1
6640 1046 2
6736 1046 1
6849 1046 1
6981 1046 1
7053 1046 4
7054 1046 2
7060 1046 2
7166 1046 1
7168 1046 1
7228 1046 1
7241 1046 1
7376 1046 1
7478 1046 1
7508 1046 1
7516 1046 1
7634 1046 1
7676 1046 1
7685 1046 1
7703 1046 1
7782 1046 1
7848 1046 1
7886 1046 2
8031 1046 1
8040 1046 1
8066 1046 1
8086 1046 2
8148 1046 1
8199 1046 1
8236 1046 2
8253 1046 1
8294 1046 1
8356 1046 1
8367 1046 1
8473 1046 1
8522 1046 1
8593 1046 1
8614 1046 1
8701 1046 1
8761 1046 76
8768 1046 1
8799 1046 1
8817 1046 1
8864 1046 1
8872 1046 2
8885 1046 2
8888 1046 1
8890 1046 1
8899 1046 1
8938 1046 1
8939 1046 1
8992 1046 1
9026 1046 1
9049 1046 1
9118 1046 1
9146 1046 2
9193 1046 1
9318 1046 3
9351 1046 4
9369 1046 4
9394 1046 2
9408 1046 1
9428 1046 2
9435 1046 1
9571 1046 2
9603 1046 1
9610 1046 1
9612 1046 1
9644 1046 1
9688 1046 1
9761 1046 1
9764 1046 1
9808 1046 2
9848 1046 1
9860 1046 2
9901 1046 1
9935 1046 1
9961 1046 1
9970 1046 1
10010 1046 1
10066 1046 1
10073 1046 1
10091 1046 1
10146 1046 1
10147 1046 1
10152 1046 1
10196 1046 1
10217 1046 1
10255 1046 1
10273 1046 3
10291 1046 1
10318 1046 1
10324 1046 1
10351 1046 1
10358 1046 1
10435 1046 1
10505 1046 1
10533 1046 2
10632 1046 1
10648 1046 4
10725 1046 1
10738 1046 2
10911 1046 1
10931 1046 1
10966 1046 1
11069 1046 1
11143 1046 2
11159 1046 1
11326 1046 1
11397 1046 1
11413 1046 1
11423 1046 1
11452 1046 1
11476 1046 2
11557 1046 1
11664 1046 1
11676 1046 1
11685 1046 3
11722 1046 1
11746 1046 2
11995 1046 2
12003 1046 2
12049 1046 1
12159 1046 1
12227 1046 1
12280 1046 1
12295 1046 1
12332 1046 2
12335 1046 2
12349 1046 2
12376 1046 1
12381 1046 5
12382 1046 1
12383 1046 16
12395 1046 6
12401 1046 2
12450 1046 1
12454 1046 1
12518 1046 2
12525 1046 4
12591 1046 1
12645 1046 3
12675 1046 1
12685 1046 3
12691 1046 22
12744 1046 1
12745 1046 1
12749 1046 9
12883 1046 1
12915 1046 1
12919 1046 1
12972 1046 3
13013 1046 1
13184 1046 2
13204 1046 2
13229 1046 1
13241 1046 1
13248 1046 1
13273 1046 12
13354 1046 1
13393 1046 3
13416 1046 1
13425 1046 1
13482 1046 1
13484 1046 2
13568 1046 1
13573 1046 1
13580 1046 1
13639 1046 1
13640 1046 20
13661 1046 2
13732 1046 2
13747 1046 17
13770 1046 1
13792 1046 1
13828 1046 1
13835 1046 2
13836 1046 3
13855 1046 2
13877 1046 3
13952 1046 1
14001 1046 3
14025 1046 1
14079 1046 1
14122 1046 1
14171 1046 5
14217 1046 1
14244 1046 1
14288 1046 1
14315 1046 1
14319 1046 1
14340 1046 1
14354 1046 1
14380 1046 1
14482 1046 2
14492 1046 26
14603 1046 1
14640 1046 1
14806 1046 1
14810 1046 1
14879 1046 2
14885 1046 1
14966 1046 1
14978 1046 1
14981 1046 2
15008 1046 1
15021 1046 8
15022 1046 1
15041 1046 1
15064 1046 1
15100 1046 6
15133 1046 1
15159 1046 1
15169 1046 1
15195 1046 3
15245 1046 1
15265 1046 1
1 1047 21
2 1047 25
8 1047 4
11 1047 3
13 1047 2
28 1047 1
29 1047 1
57 1047 158
61 1047 1
70 1047 3
73 1047 1
79 1047 1
82 1047 12
95 1047 7
99 1047 1
101 1047 2
109 1047 1
117 1047 1
121 1047 40
134 1047 9
135 1047 18
136 1047 68
137 1047 29
138 1047 31
148 1047 27
153 1047 8
156 1047 3
157 1047 11
158 1047 5
160 1047 11
161 1047 2
162 1047 8
163 1047 3
165 1047 1
167 1047 1
193 1047 10
205 1047 1
209 1047 1
246 1047 1
249 1047 3
251 1047 1
252 1047 1
255 1047 1
288 1047 23
289 1047 2
297 1047 9
298 1047 238
299 1047 49
315 1047 3
331 1047 1
337 1047 6
340 1047 1
341 1047 4
343 1047 2
351 1047 9
354 1047 14
373 1047 1
385 1047 1
389 1047 2
393 1047 7
397 1047 1
417 1047 2
438 1047 2
441 1047 2
445 1047 1
446 1047 5
459 1047 1
465 1047 2
469 1047 1
477 1047 2
483 1047 1
489 1047 1
500 1047 2
539 1047 1
564 1047 2
565 1047 1
579 1047 1
581 1047 2
584 1047 3
589 1047 1
597 1047 1
612 1047 5
614 1047 2
617 1047 1
621 1047 1
622 1047 4
637 1047 1
644 1047 1
660 1047 3
671 1047 1
687 1047 2
692 1047 1
701 1047 12
703 1047 1
708 1047 1
724 1047 1
731 1047 1
740 1047 1
744 1047 4
750 1047 1
752 1047 1
755 1047 2
776 1047 4
777 1047 3
783 1047 1
785 1047 1
804 1047 1
850 1047 2
862 1047 1
868 1047 1
877 1047 1
883 1047 1
895 1047 1
904 1047 1
905 1047 3
911 1047 1
920 1047 3
936 1047 1
947 1047 1
960 1047 1
966 1047 2
988 1047 1
1011 1047 1
1013 1047 1
1019 1047 2
1021 1047 3
1031 1047 16
1033 1047 2
1040 1047 1
1051 1047 3
1085 1047 1
1109 1047 1
1110 1047 1
1116 1047 3
1119 1047 1
1132 1047 1
1195 1047 3
1216 1047 1
1225 1047 1
1230 1047 1
1243 1047 1
1244 1047 1
1292 1047 2
1299 1047 1
1301 1047 1
1313 1047 1
1335 1047 8
1349 1047 2
1356 1047 4
1370 1047 1
1377 1047 9
1378 1047 1
1379 1047 1
1395 1047 2
1408 1047 1
1441 1047 15
1473 1047 1
1492 1047 1
1519 1047 4
1524 1047 1
1536 1047 1
1537 1047 1
1540 1047 1
1556 1047 4
1557 1047 15
1584 1047 4
1591 1047 1
1596 1047 1
1624 1047 3
1635 1047 8
1636 1047 3
1649 1047 1
1705 1047 4
1720 1047 15
1726 1047 3
1734 1047 11
1738 1047 1
1744 1047 1
1763 1047 1
1770 1047 1
1801 1047 2
1812 1047 1
1829 1047 10
1860 1047 6
1876 1047 26
1878 1047 1
1898 1047 1
1911 1047 5
1925 1047 2
1956 1047 8
1960 1047 7
1963 1047 2
1972 1047 9
1975 1047 2
2055 1047 1
2060 1047 29
2103 1047 1
2128 1047 1
2131 1047 1
2146 1047 1
2147 1047 1
2200 1047 1
2209 1047 11
2219 1047 1
2221 1047 2
2222 1047 3
2238 1047 2
2265 1047 1
2287 1047 1
2293 1047 1
2296 1047 1
2300 1047 1
2301 1047 3
2304 1047 1
2306 1047 2
2326 1047 1
2358 1047 1
2366 1047 2
2369 1047 1
2370 1047 2
2403 1047 10
2509 1047 2
2513 1047 4
2523 1047 1
2524 1047 1
2534 1047 1
2543 1047 1
2549 1047 1
2577 1047 1
2590 1047 4
2648 1047 1
2671 1047 9
2673 1047 2
2682 1047 1
2683 1047 4
2704 1047 3
2718 1047 1
2737 1047 1
2740 1047 1
2766 1047 2
2769 1047 7
2770 1047 1
2792 1047 1
2808 1047 7
2827 1047 5
2831 1047 1
2834 1047 2
2842 1047 4
2845 1047 4
2855 1047 1
2893 1047 12
2907 1047 3
2920 1047 1
2940 1047 1
2947 1047 2
2978 1047 1
2987 1047 1
3000 1047 5
3007 1047 4
3012 1047 1
3027 1047 1
3046 1047 1
3065 1047 1
3074 1047 1
3075 1047 1
3111 1047 2
3141 1047 1
3149 1047 1
3173 1047 2
3181 1047 1
3184 1047 1
3187 1047 1
3194 1047 1
3206 1047 2
3217 1047 1
3220 1047 1
3222 1047 1
3226 1047 1
3229 1047 1
3242 1047 1
3259 1047 1
3270 1047 3
3272 1047 2
3274 1047 5
3280 1047 1
3295 1047 2
3300 1047 1
3302 1047 1
3315 1047 4
3320 1047 2
3336 1047 3
3338 1047 1
3399 1047 1
3411 1047 4
3413 1047 1
3414 1047 1
3493 1047 4
3500 1047 1
3521 1047 1
3562 1047 1
3567 1047 1
3573 1047 2
3576 1047 5
3594 1047 2
3629 1047 1
3631 1047 1
3653 1047 2
3678 1047 1
3682 1047 1
3712 1047 4
3726 1047 1
3728 1047 1
3740 1047 1
3743 1047 13
3773 1047 1
3776 1047 1
3778 1047 1
3785 1047 1
3793 1047 1
3799 1047 1
3809 1047 12
3812 1047 9
3819 1047 1
3820 1047 8
3834 1047 1
3840 1047 2
3847 1047 1
3862 1047 1
3863 1047 2
3865 1047 4
3874 1047 1
3881 1047 1
3882 1047 1
3884 1047 1
3887 1047 1
3894 1047 1
3907 1047 5
3921 1047 1
3937 1047 1
3939 1047 1
4003 1047 1
4004 1047 1
4012 1047 2
4035 1047 2
4050 1047 4
4064 1047 5
4065 1047 4
4066 1047 4
4068 1047 1
4070 1047 1
4082 1047 1
4084 1047 1
4086 1047 4
4090 1047 1
4097 1047 1
4113 1047 1
4117 1047 1
4122 1047 1
4129 1047 1
4130 1047 2
4160 1047 1
4162 1047 4
4183 1047 1
4192 1047 2
4197 1047 3
4205 1047 1
4207 1047 2
4246 1047 1
4247 1047 4
4253 1047 1
4261 1047 3
4262 1047 1
4271 1047 6
4302 1047 3
4304 1047 1
4315 1047 2
4326 1047 1
4343 1047 4
4356 1047 1
4363 1047 1
4366 1047 5
4378 1047 1
4402 1047 2
4406 1047 9
4409 1047 1
4414 1047 3
4415 1047 1
4417 1047 1
4438 1047 1
4464 1047 1
4475 1047 1
4480 1047 1
4508 1047 1
4514 1047 2
4515 1047 2
4518 1047 1
4532 1047 1
4537 1047 3
4551 1047 1
4575 1047 1
4587 1047 1
4604 1047 1
4641 1047 2
4647 1047 1
4662 1047 1
4678 1047 4
4705 1047 1
4706 1047 1
4726 1047 2
4727 1047 2
4737 1047 1
4738 1047 1
4743 1047 1
4747 1047 1
4751 1047 1
4753 1047 1
4798 1047 1
4803 1047 5
4813 1047 5
4835 1047 1
4851 1047 1
4868 1047 5
4875 1047 2
4880 1047 1
4891 1047 13
4893 1047 1
4898 1047 1
4899 1047 2
4902 1047 2
4904 1047 1
4923 1047 1
4926 1047 9
4930 1047 1
4944 1047 2
4953 1047 1
4977 1047 1
4986 1047 1
4991 1047 2
5001 1047 1
5015 1047 1
5017 1047 9
5027 1047 2
5043 1047 1
5052 1047 1
5063 1047 1
5068 1047 2
5112 1047 196
5124 1047 3
5142 1047 1
5151 1047 2
5152 1047 1
5213 1047 1
5214 1047 5
5216 1047 1
5219 1047 3
5220 1047 3
5226 1047 1
5247 1047 1
5253 1047 5
5257 1047 1
5259 1047 1
5311 1047 8
5332 1047 2
5348 1047 1
5370 1047 2
5378 1047 1
5404 1047 4
5468 1047 2
5474 1047 1
5476 1047 1
5527 1047 1
5540 1047 1
5541 1047 1
5546 1047 6
5547 1047 2
5559 1047 1
5577 1047 2
5603 1047 1
5619 1047 2
5638 1047 2
5648 1047 2
5652 1047 2
5655 1047 6
5669 1047 1
5686 1047 3
5722 1047 1
5723 1047 1
5729 1047 1
5732 1047 1
5756 1047 10
5765 1047 7
5776 1047 1
5778 1047 1
5785 1047 1
5791 1047 3
5806 1047 2
5812 1047 1
5821 1047 1
5836 1047 1
5863 1047 1
5880 1047 2
5887 1047 1
5892 1047 1
5897 1047 1
5910 1047 2
5928 1047 1
5933 1047 3
5948 1047 1
5956 1047 1
5964 1047 1
5986 1047 2
6002 1047 1
6014 1047 1
6017 1047 3
6019 1047 2
6032 1047 1
6073 1047 1
6080 1047 2
6083 1047 3
6086 1047 34
6091 1047 2
6115 1047 4
6123 1047 1
6124 1047 2
6147 1047 1
6165 1047 1
6182 1047 12
6188 1047 1
6195 1047 1
6246 1047 1
6256 1047 5
6267 1047 3
6273 1047 2
6277 1047 1
6297 1047 4
6313 1047 1
6317 1047 1
6329 1047 6
6352 1047 1
6358 1047 6
6359 1047 2
6381 1047 1
6395 1047 3
6399 1047 1
6401 1047 6
6409 1047 1
6414 1047 1
6416 1047 1
6432 1047 1
6434 1047 1
6439 1047 1
6449 1047 1
6465 1047 3
6467 1047 2
6511 1047 1
6512 1047 1
6513 1047 2
6514 1047 3
6522 1047 1
6539 1047 1
6554 1047 2
6566 1047 1
6586 1047 1
6623 1047 3
6628 1047 2
6631 1047 2
6640 1047 5
6650 1047 1
6656 1047 1
6663 1047 1
6667 1047 3
6672 1047 1
6711 1047 2
6733 1047 2
6736 1047 10
6772 1047 1
6805 1047 1
6807 1047 1
6814 1047 6
6816 1047 1
6820 1047 1
6822 1047 1
6829 1047 1
6834 1047 1
6842 1047 1
6849 1047 2
6865 1047 1
6866 1047 1
6884 1047 1
6895 1047 1
6903 1047 3
6916 1047 1
6933 1047 1
6936 1047 1
6972 1047 1
6994 1047 1
7008 1047 3
7027 1047 1
7053 1047 11
7054 1047 4
7055 1047 1
7060 1047 7
7098 1047 1
7107 1047 1
7146 1047 2
7228 1047 2
7229 1047 7
7291 1047 1
7319 1047 2
7350 1047 1
7389 1047 1
7390 1047 1
7395 1047 1
7396 1047 1
7406 1047 1
7408 1047 1
7409 1047 7
7417 1047 2
7419 1047 3
7440 1047 5
7444 1047 1
7453 1047 1
7458 1047 1
7486 1047 1
7500 1047 1
7525 1047 1
7531 1047 1
7545 1047 2
7549 1047 1
7551 1047 14
7555 1047 3
7608 1047 1
7612 1047 1
7634 1047 3
7660 1047 2
7685 1047 2
7696 1047 4
7721 1047 1
7723 1047 1
7745 1047 1
7783 1047 2
7789 1047 1
7801 1047 1
7827 1047 1
7874 1047 2
7880 1047 4
7886 1047 18
7902 1047 1
7908 1047 1
7909 1047 1
7917 1047 1
7980 1047 1
7983 1047 3
7985 1047 1
7991 1047 1
8007 1047 1
8014 1047 1
8019 1047 1
8021 1047 1
8024 1047 1
8028 1047 1
8034 1047 2
8066 1047 2
8084 1047 1
8086 1047 2
8092 1047 1
8101 1047 1
8128 1047 1
8142 1047 3
8184 1047 4
8189 1047 1
8198 1047 1
8199 1047 1
8203 1047 2
8236 1047 14
8238 1047 2
8241 1047 1
8279 1047 1
8287 1047 1
8310 1047 1
8322 1047 11
8323 1047 5
8326 1047 1
8344 1047 3
8345 1047 2
8346 1047 2
8367 1047 1
8380 1047 1
8416 1047 2
8427 1047 1
8428 1047 1
8444 1047 1
8479 1047 1
8499 1047 5
8506 1047 3
8530 1047 2
8533 1047 1
8548 1047 1
8555 1047 1
8560 1047 1
8576 1047 1
8589 1047 1
8614 1047 8
8640 1047 1
8665 1047 2
8679 1047 1
8693 1047 1
8711 1047 1
8729 1047 1
8746 1047 1
8758 1047 1
8761 1047 433
8768 1047 6
8770 1047 5
8795 1047 2
8798 1047 1
8815 1047 2
8842 1047 2
8851 1047 6
8872 1047 7
8876 1047 1
8885 1047 6
8887 1047 2
8890 1047 1
8899 1047 1
8929 1047 1
8934 1047 1
8951 1047 1
8952 1047 1
8954 1047 1
8966 1047 5
8968 1047 1
8970 1047 1
8979 1047 1
8982 1047 1
8989 1047 1
8995 1047 3
9001 1047 1
9008 1047 1
9027 1047 4
9032 1047 2
9033 1047 8
9041 1047 1
9060 1047 1
9062 1047 1
9069 1047 1
9070 1047 1
9088 1047 1
9091 1047 1
9101 1047 1
9104 1047 1
9105 1047 1
9121 1047 2
9122 1047 1
9134 1047 1
9145 1047 1
9146 1047 1
9182 1047 3
9188 1047 1
9257 1047 1
9271 1047 1
9285 1047 1
9288 1047 1
9295 1047 8
9299 1047 1
9315 1047 1
9318 1047 12
9346 1047 2
9351 1047 7
9362 1047 3
9369 1047 110
9396 1047 2
9399 1047 1
9407 1047 1
9408 1047 1
9414 1047 1
9415 1047 1
9428 1047 9
9431 1047 1
9442 1047 1
9447 1047 1
9449 1047 1
9458 1047 1
9470 1047 1
9474 1047 1
9478 1047 2
9485 1047 1
9494 1047 1
9498 1047 3
9499 1047 2
9502 1047 12
9512 1047 2
9513 1047 3
9514 1047 1
9546 1047 2
9571 1047 9
9576 1047 2
9578 1047 1
9585 1047 1
9587 1047 1
9603 1047 1
9610 1047 6
9611 1047 1
9612 1047 1
9657 1047 1
9697 1047 1
9699 1047 1
9732 1047 1
9749 1047 6
9760 1047 1
9763 1047 1
9766 1047 1
9767 1047 1
9771 1047 1
9774 1047 2
9777 1047 1
9788 1047 1
9803 1047 15
9809 1047 2
9818 1047 1
9829 1047 1
9830 1047 1
9833 1047 1
9848 1047 1
9859 1047 1
9862 1047 2
9868 1047 1
9882 1047 1
9893 1047 1
9901 1047 1
9906 1047 1
9908 1047 1
9924 1047 1
9935 1047 2
9960 1047 1
9961 1047 1
9970 1047 11
9992 1047 2
10001 1047 1
10007 1047 2
10010 1047 9
10022 1047 2
10050 1047 1
10051 1047 3
10053 1047 3
10066 1047 13
10080 1047 1
10081 1047 2
10093 1047 3
10114 1047 2
10146 1047 1
10150 1047 2
10152 1047 2
10184 1047 1
10196 1047 1
10197 1047 1
10200 1047 3
10205 1047 1
10206 1047 6
10211 1047 1
10227 1047 54
10243 1047 1
10246 1047 1
10249 1047 1
10280 1047 2
10287 1047 1
10291 1047 5
10324 1047 1
10351 1047 75
10354 1047 1
10358 1047 7
10363 1047 2
10389 1047 1
10394 1047 1
10435 1047 2
10449 1047 2
10502 1047 1
10505 1047 1
10519 1047 2
10533 1047 5
10547 1047 1
10556 1047 3
10564 1047 1
10574 1047 1
10577 1047 1
10583 1047 3
10586 1047 2
10588 1047 2
10594 1047 1
10596 1047 12
10600 1047 5
10601 1047 1
10604 1047 3
10613 1047 2
10631 1047 1
10632 1047 3
10647 1047 1
10648 1047 49
10666 1047 6
10669 1047 1
10689 1047 1
10713 1047 1
10718 1047 1
10725 1047 2
10738 1047 1
10750 1047 1
10751 1047 2
10764 1047 1
10768 1047 1
10786 1047 1
10804 1047 1
10825 1047 1
10859 1047 1
10886 1047 1
10901 1047 1
10911 1047 3
10942 1047 5
10966 1047 5
11011 1047 1
11035 1047 1
11044 1047 2
11069 1047 1
11096 1047 1
11100 1047 1
11126 1047 4
11137 1047 2
11138 1047 2
11143 1047 1
11147 1047 1
11160 1047 1
11176 1047 1
11209 1047 3
11234 1047 1
11243 1047 1
11245 1047 2
11247 1047 1
11252 1047 1
11257 1047 2
11258 1047 1
11271 1047 1
11286 1047 1
11299 1047 2
11302 1047 1
11315 1047 1
11322 1047 1
11335 1047 2
11343 1047 1
11344 1047 1
11345 1047 1
11349 1047 1
11366 1047 1
11378 1047 2
11386 1047 3
11389 1047 1
11397 1047 4
11403 1047 1
11412 1047 1
11415 1047 1
11419 1047 2
11420 1047 3
11423 1047 2
11427 1047 1
11443 1047 2
11452 1047 1
11461 1047 1
11498 1047 1
11502 1047 3
11506 1047 1
11515 1047 1
11523 1047 1
11531 1047 2
11535 1047 1
11548 1047 2
11556 1047 1
11557 1047 17
11560 1047 3
11562 1047 1
11567 1047 1
11568 1047 1
11575 1047 2
11581 1047 1
11612 1047 1
11621 1047 3
11623 1047 1
11624 1047 1
11653 1047 1
11656 1047 1
11664 1047 1
11666 1047 1
11674 1047 9
11676 1047 1
11681 1047 1
11682 1047 1
11683 1047 1
11685 1047 5
11720 1047 1
11722 1047 1
11732 1047 1
11736 1047 1
11746 1047 11
11781 1047 1
11801 1047 1
11810 1047 4
11841 1047 1
11855 1047 2
11857 1047 6
11867 1047 1
11879 1047 1
11925 1047 2
11938 1047 1
11943 1047 1
11950 1047 1
11952 1047 9
11974 1047 1
11975 1047 1
11993 1047 6
11995 1047 5
11996 1047 1
12003 1047 9
12047 1047 1
12084 1047 2
12087 1047 2
12091 1047 2
12093 1047 2
12125 1047 1
12137 1047 1
12142 1047 3
12144 1047 3
12154 1047 1
12159 1047 2
12164 1047 1
12167 1047 1
12183 1047 1
12187 1047 2
12189 1047 1
12218 1047 5
12225 1047 1
12227 1047 2
12229 1047 1
12244 1047 2
12267 1047 3
12289 1047 2
12293 1047 1
12295 1047 2
12298 1047 1
12300 1047 2
12310 1047 2
12332 1047 1
12342 1047 1
12349 1047 1
12376 1047 3
12381 1047 54
12382 1047 3
12383 1047 160
12388 1047 1
12395 1047 10
12421 1047 1
12454 1047 14
12468 1047 14
12499 1047 2
12510 1047 1
12518 1047 3
12525 1047 32
12529 1047 1
12569 1047 2
12570 1047 1
12578 1047 4
12591 1047 4
12597 1047 2
12621 1047 4
12625 1047 1
12626 1047 1
12633 1047 1
12645 1047 5
12648 1047 16
12675 1047 3
12681 1047 2
12685 1047 9
12691 1047 312
12726 1047 2
12729 1047 1
12745 1047 1
12749 1047 70
12760 1047 1
12776 1047 1
12799 1047 4
12800 1047 1
12822 1047 3
12856 1047 7
12898 1047 2
12911 1047 1
12914 1047 1
12915 1047 108
12919 1047 1
12925 1047 1
12927 1047 2
12972 1047 19
12973 1047 4
12992 1047 7
13013 1047 20
13076 1047 1
13078 1047 2
13096 1047 1
13107 1047 1
13167 1047 2
13184 1047 2
13191 1047 1
13201 1047 1
13204 1047 2
13229 1047 2
13241 1047 10
13273 1047 165
13320 1047 1
13342 1047 1
13351 1047 1
13352 1047 1
13353 1047 1
13354 1047 25
13355 1047 5
13358 1047 2
13359 1047 1
13363 1047 1
13380 1047 1
13386 1047 1
13387 1047 1
13393 1047 155
13404 1047 2
13414 1047 1
13416 1047 8
13425 1047 3
13452 1047 5
13460 1047 3
13482 1047 1
13484 1047 22
13504 1047 2
13513 1047 4
13533 1047 1
13537 1047 4
13573 1047 5
13580 1047 4
13614 1047 2
13637 1047 1
13640 1047 124
13661 1047 15
13667 1047 3
13707 1047 1
13719 1047 1
13725 1047 4
13732 1047 7
13741 1047 1
13746 1047 1
13747 1047 231
13752 1047 6
13759 1047 2
13770 1047 1
13833 1047 4
13835 1047 7
13836 1047 5
13837 1047 2
13855 1047 8
13859 1047 2
13868 1047 2
13870 1047 2
13877 1047 46
13906 1047 4
13916 1047 1
13925 1047 1
13952 1047 56
13997 1047 3
14001 1047 9
14006 1047 2
14025 1047 16
14030 1047 1
14033 1047 2
14045 1047 2
14068 1047 1
14079 1047 13
14087 1047 1
14127 1047 11
14130 1047 12
14138 1047 1
14139 1047 4
14148 1047 3
14160 1047 2
14171 1047 14
14172 1047 3
14177 1047 1
14222 1047 2
14227 1047 1
14240 1047 1
14277 1047 8
14288 1047 1
14295 1047 1
14303 1047 1
14309 1047 1
14315 1047 1
14319 1047 3
14320 1047 4
14340 1047 8
14354 1047 1
14372 1047 1
14380 1047 5
14394 1047 1
14404 1047 3
14409 1047 5
14434 1047 1
14442 1047 1
14447 1047 1
14458 1047 2
14469 1047 1
14482 1047 1
14492 1047 413
14505 1047 1
14514 1047 1
14523 1047 1
14543 1047 2
14545 1047 2
14551 1047 1
14569 1047 2
14575 1047 4
14599 1047 1
14603 1047 3
14645 1047 1
14660 1047 1
14688 1047 4
14756 1047 5
14793 1047 2
14806 1047 6
14830 1047 2
14870 1047 5
14878 1047 1
14879 1047 6
14885 1047 5
14925 1047 1
14960 1047 4
14966 1047 16
14969 1047 3
14974 1047 1
14978 1047 2
14981 1047 3
14982 1047 3
15021 1047 27
15028 1047 1
15041 1047 1
15044 1047 1
15045 1047 3
15069 1047 1
15074 1047 1
15076 1047 1
15090 1047 1
15100 1047 5
15128 1047 1
15133 1047 1
15159 1047 1
15195 1047 4
15213 1047 1
15231 1047 1
15245 1047 5
15259 1047 1
1 1048 6
2 1048 3
9 1048 1
11 1048 1
46 1048 1
57 1048 36
63 1048 1
70 1048 2
79 1048 1
82 1048 3
85 1048 1
109 1048 2
113 1048 1
118 1048 1
121 1048 3
134 1048 1
135 1048 4
136 1048 10
137 1048 4
153 1048 1
156 1048 1
157 1048 3
158 1048 1
160 1048 3
161 1048 1
163 1048 1
193 1048 1
209 1048 1
251 1048 2
288 1048 1
289 1048 1
298 1048 29
299 1048 13
315 1048 1
326 1048 1
337 1048 1
373 1048 2
389 1048 1
397 1048 1
399 1048 1
432 1048 1
436 1048 1
477 1048 1
564 1048 1
579 1048 4
594 1048 1
605 1048 7
612 1048 3
701 1048 6
777 1048 3
795 1048 1
814 1048 1
895 1048 1
920 1048 2
963 1048 1
966 1048 2
1031 1048 2
1033 1048 1
1051 1048 2
1301 1048 4
1335 1048 1
1349 1048 1
1356 1048 2
1362 1048 1
1377 1048 2
1406 1048 1
1441 1048 1
1515 1048 1
1537 1048 1
1557 1048 8
1574 1048 1
1613 1048 2
1624 1048 1
1644 1048 1
1654 1048 1
1705 1048 1
1706 1048 1
1720 1048 2
1802 1048 1
1860 1048 2
1934 1048 1
1956 1048 1
1970 1048 1
1972 1048 3
1975 1048 1
2001 1048 1
2025 1048 1
2060 1048 5
2095 1048 1
2134 1048 1
2195 1048 1
2209 1048 2
2221 1048 3
2229 1048 1
2238 1048 1
2254 1048 2
2281 1048 1
2366 1048 4
2370 1048 2
2403 1048 1
2426 1048 1
2463 1048 1
2495 1048 1
2509 1048 1
2513 1048 2
2521 1048 4
2522 1048 2
2532 1048 2
2547 1048 1
2549 1048 1
2590 1048 1
2594 1048 1
2618 1048 1
2671 1048 2
2707 1048 2
2718 1048 1
2769 1048 1
2801 1048 1
2808 1048 1
2827 1048 3
2845 1048 2
2880 1048 1
2893 1048 1
2907 1048 1
2947 1048 1
2987 1048 1
2995 1048 1
3000 1048 2
3007 1048 2
3085 1048 1
3097 1048 1
3144 1048 1
3173 1048 1
3203 1048 2
3300 1048 3
3320 1048 1
3504 1048 1
3527 1048 1
3576 1048 2
3592 1048 1
3654 1048 1
3712 1048 1
3726 1048 1
3740 1048 1
3743 1048 1
3809 1048 3
3812 1048 1
3820 1048 10
3882 1048 1
3897 1048 1
3907 1048 6
4008 1048 1
4050 1048 3
4066 1048 2
4068 1048 2
4087 1048 1
4183 1048 2
4205 1048 1
4230 1048 1
4298 1048 1
4302 1048 1
4330 1048 1
4343 1048 2
4366 1048 1
4402 1048 1
4406 1048 1
4448 1048 1
4514 1048 1
4530 1048 1
4533 1048 2
4604 1048 1
4650 1048 1
4651 1048 1
4685 1048 1
4706 1048 1
4715 1048 1
4813 1048 1
4821 1048 1
4866 1048 1
4891 1048 1
4893 1048 3
4983 1048 1
5009 1048 1
5016 1048 1
5049 1048 1
5112 1048 64
5142 1048 1
5253 1048 1
5286 1048 2
5311 1048 1
5332 1048 2
5370 1048 2
5378 1048 1
5388 1048 1
5404 1048 1
5449 1048 1
5540 1048 2
5556 1048 1
5648 1048 1
5655 1048 4
5713 1048 1
5756 1048 2
5764 1048 1
5765 1048 1
5882 1048 1
5906 1048 1
5933 1048 2
5987 1048 2
6017 1048 1
6037 1048 1
6083 1048 1
6086 1048 8
6130 1048 1
6182 1048 1
6226 1048 1
6256 1048 2
6297 1048 1
6329 1048 1
6418 1048 1
6432 1048 2
6503 1048 2
6512 1048 2
6580 1048 1
6613 1048 1
6653 1048 1
6656 1048 1
6665 1048 1
6667 1048 2
6699 1048 1
6816 1048 1
6834 1048 1
6842 1048 2
6858 1048 1
6897 1048 3
6903 1048 1
6908 1048 1
6933 1048 1
6947 1048 1
7053 1048 6
7098 1048 1
7110 1048 1
7166 1048 1
7228 1048 5
7229 1048 2
7231 1048 1
7241 1048 1
7310 1048 1
7319 1048 1
7409 1048 1
7419 1048 1
7444 1048 1
7447 1048 1
7510 1048 1
7551 1048 3
7822 1048 1
7886 1048 8
7977 1048 1
7988 1048 1
8019 1048 1
8024 1048 2
8031 1048 1
8034 1048 3
8084 1048 2
8086 1048 5
8093 1048 1
8128 1048 1
8203 1048 2
8236 1048 1
8238 1048 1
8322 1048 1
8344 1048 1
8356 1048 1
8367 1048 1
8380 1048 1
8424 1048 2
8565 1048 1
8579 1048 1
8582 1048 1
8674 1048 1
8679 1048 1
8693 1048 1
8761 1048 69
8795 1048 1
8820 1048 1
8872 1048 1
8884 1048 2
8885 1048 4
8891 1048 1
8892 1048 2
8915 1048 1
8992 1048 1
9033 1048 2
9182 1048 1
9183 1048 1
9214 1048 1
9244 1048 2
9285 1048 1
9318 1048 3
9333 1048 2
9351 1048 4
9364 1048 1
9369 1048 8
9396 1048 1
9408 1048 1
9417 1048 1
9428 1048 5
9475 1048 1
9494 1048 2
9497 1048 1
9512 1048 4
9537 1048 2
9589 1048 1
9612 1048 1
9629 1048 1
9657 1048 1
9722 1048 1
9732 1048 1
9777 1048 1
9829 1048 1
9831 1048 1
9833 1048 1
9901 1048 1
9935 1048 2
9970 1048 3
10007 1048 1
10008 1048 1
10010 1048 7
10022 1048 1
10066 1048 2
10081 1048 5
10093 1048 2
10147 1048 1
10152 1048 1
10197 1048 1
10227 1048 4
10246 1048 1
10291 1048 1
10318 1048 1
10350 1048 1
10351 1048 2
10358 1048 1
10363 1048 1
10369 1048 1
10417 1048 1
10458 1048 1
10533 1048 2
10583 1048 1
10586 1048 1
10596 1048 3
10606 1048 1
10647 1048 1
10648 1048 3
10666 1048 1
10738 1048 1
10886 1048 1
10911 1048 1
10942 1048 2
10966 1048 3
11023 1048 1
11038 1048 2
11039 1048 1
11044 1048 1
11126 1048 1
11146 1048 1
11152 1048 2
11160 1048 3
11165 1048 1
11232 1048 1
11243 1048 1
11258 1048 1
11303 1048 1
11326 1048 1
11335 1048 1
11348 1048 1
11386 1048 1
11393 1048 2
11397 1048 1
11403 1048 1
11476 1048 2
11531 1048 1
11653 1048 1
11676 1048 1
11685 1048 3
11746 1048 6
11806 1048 1
11827 1048 1
11841 1048 1
11857 1048 1
11884 1048 1
11925 1048 1
11952 1048 3
11975 1048 3
11993 1048 1
11996 1048 2
12003 1048 1
12032 1048 1
12038 1048 1
12066 1048 1
12093 1048 1
12135 1048 2
12142 1048 1
12157 1048 1
12158 1048 2
12159 1048 4
12161 1048 1
12180 1048 1
12218 1048 1
12227 1048 1
12244 1048 3
12267 1048 2
12293 1048 1
12349 1048 2
12362 1048 1
12381 1048 18
12382 1048 1
12383 1048 32
12395 1048 4
12453 1048 1
12454 1048 3
12468 1048 4
12525 1048 7
12577 1048 1
12591 1048 2
12645 1048 1
12658 1048 1
12681 1048 2
12685 1048 1
12691 1048 86
12713 1048 1
12726 1048 1
12729 1048 2
12745 1048 1
12749 1048 18
12800 1048 2
12822 1048 1
12856 1048 1
12861 1048 1
12911 1048 1
12915 1048 9
12919 1048 1
12935 1048 1
12972 1048 12
12973 1048 1
13003 1048 1
13013 1048 1
13076 1048 1
13078 1048 6
13167 1048 2
13191 1048 1
13241 1048 2
13270 1048 1
13273 1048 11
13324 1048 1
13330 1048 1
13342 1048 1
13350 1048 1
13352 1048 2
13354 1048 6
13355 1048 1
13393 1048 23
13416 1048 1
13460 1048 2
13484 1048 1
13504 1048 1
13523 1048 1
13537 1048 3
13568 1048 1
13640 1048 20
13661 1048 2
13701 1048 1
13719 1048 4
13732 1048 6
13747 1048 40
13752 1048 5
13802 1048 1
13833 1048 9
13835 1048 4
13844 1048 1
13855 1048 2
13869 1048 1
13877 1048 9
13952 1048 6
14001 1048 5
14025 1048 1
14079 1048 3
14087 1048 2
14127 1048 1
14130 1048 1
14135 1048 1
14139 1048 3
14148 1048 5
14171 1048 6
14172 1048 2
14320 1048 1
14322 1048 1
14327 1048 1
14335 1048 2
14340 1048 2
14380 1048 5
14387 1048 1
14404 1048 2
14484 1048 1
14492 1048 58
14575 1048 2
14599 1048 1
14603 1048 1
14624 1048 1
14692 1048 2
14762 1048 1
14837 1048 1
14870 1048 1
14879 1048 3
14900 1048 1
14960 1048 1
14966 1048 4
14978 1048 2
14981 1048 3
15008 1048 1
15021 1048 14
15045 1048 1
15100 1048 3
15126 1048 1
15128 1048 1
15153 1048 6
15161 1048 1
15192 1048 1
15195 1048 1
15225 1048 1
15265 1048 1
1 1049 4
2 1049 8
9 1049 1
57 1049 21
68 1049 1
70 1049 2
74 1049 1
82 1049 2
105 1049 1
109 1049 1
121 1049 16
134 1049 2
135 1049 4
136 1049 9
137 1049 3
157 1049 1
165 1049 4
168 1049 1
182 1049 2
202 1049 1
218 1049 1
223 1049 4
226 1049 2
277 1049 2
288 1049 1
297 1049 1
298 1049 21
299 1049 7
312 1049 2
315 1049 3
337 1049 5
340 1049 1
351 1049 1
356 1049 1
369 1049 1
389 1049 1
393 1049 1
400 1049 1
421 1049 1
477 1049 1
564 1049 2
579 1049 1
584 1049 1
586 1049 1
597 1049 1
643 1049 1
669 1049 1
682 1049 1
701 1049 30
713 1049 1
745 1049 1
776 1049 2
777 1049 1
789 1049 1
850 1049 3
869 1049 1
905 1049 1
909 1049 2
926 1049 1
960 1049 1
1033 1049 2
1051 1049 1
1105 1049 1
1109 1049 1
1119 1049 1
1156 1049 1
1244 1049 1
1270 1049 1
1377 1049 3
1379 1049 1
1441 1049 1
1515 1049 1
1519 1049 1
1536 1049 1
1556 1049 1
1557 1049 7
1613 1049 1
1639 1049 1
1647 1049 1
1705 1049 1
1720 1049 1
1734 1049 1
1869 1049 1
1913 1049 2
1932 1049 1
1934 1049 1
1960 1049 2
1997 1049 1
2021 1049 1
2033 1049 1
2055 1049 2
2060 1049 2
2078 1049 1
2140 1049 2
2146 1049 1
2189 1049 1
2194 1049 1
2203 1049 1
2209 1049 1
2221 1049 1
2238 1049 2
2265 1049 1
2283 1049 1
2295 1049 4
2351 1049 1
2366 1049 11
2404 1049 1
2428 1049 1
2509 1049 1
2522 1049 1
2524 1049 1
2534 1049 1
2548 1049 2
2599 1049 1
2612 1049 1
2673 1049 1
2674 1049 1
2680 1049 1
2707 1049 2
2737 1049 2
2769 1049 4
2770 1049 2
2821 1049 1
2842 1049 1
2845 1049 1
2853 1049 1
2886 1049 1
2893 1049 2
2907 1049 5
2994 1049 1
3000 1049 2
3029 1049 1
3096 1049 1
3097 1049 1
3152 1049 1
3177 1049 2
3194 1049 1
3207 1049 2
3210 1049 1
3240 1049 1
3272 1049 4
3323 1049 1
3331 1049 2
3336 1049 2
3383 1049 1
3493 1049 1
3518 1049 2
3527 1049 3
3573 1049 1
3576 1049 1
3578 1049 1
3592 1049 1
3594 1049 1
3654 1049 1
3686 1049 2
3712 1049 1
3743 1049 1
3812 1049 1
3819 1049 1
3820 1049 12
3834 1049 3
3847 1049 2
3874 1049 1
3892 1049 3
3907 1049 4
3913 1049 1
3988 1049 1
4016 1049 1
4021 1049 1
4035 1049 2
4039 1049 1
4050 1049 1
4064 1049 3
4066 1049 2
4068 1049 1
4135 1049 1
4162 1049 2
4179 1049 1
4298 1049 2
4343 1049 4
4346 1049 1
4356 1049 1
4366 1049 1
4448 1049 1
4462 1049 2
4471 1049 1
4480 1049 1
4530 1049 1
4537 1049 4
4561 1049 1
4588 1049 1
4678 1049 1
4705 1049 1
4727 1049 1
4770 1049 1
4798 1049 3
4835 1049 1
4868 1049 7
4891 1049 3
4901 1049 2
4977 1049 1
4983 1049 1
4986 1049 1
5004 1049 1
5112 1049 209
5142 1049 2
5152 1049 1
5184 1049 1
5202 1049 1
5241 1049 1
5259 1049 1
5291 1049 1
5311 1049 3
5331 1049 1
5360 1049 1
5370 1049 2
5398 1049 1
5401 1049 1
5404 1049 1
5449 1049 1
5458 1049 2
5479 1049 1
5546 1049 1
5550 1049 1
5564 1049 1
5570 1049 1
5603 1049 2
5619 1049 1
5622 1049 2
5632 1049 1
5655 1049 1
5669 1049 1
5685 1049 1
5695 1049 1
5700 1049 2
5706 1049 1
5765 1049 9
5776 1049 1
5802 1049 1
5840 1049 1
5853 1049 1
5865 1049 1
5868 1049 1
5955 1049 1
5964 1049 1
5973 1049 1
5979 1049 1
6000 1049 1
6019 1049 1
6022 1049 1
6086 1049 3
6093 1049 1
6115 1049 1
6188 1049 1
6189 1049 1
6232 1049 2
6252 1049 1
6267 1049 2
6280 1049 1
6297 1049 1
6342 1049 1
6354 1049 1
6381 1049 2
6395 1049 2
6401 1049 1
6402 1049 1
6418 1049 1
6421 1049 1
6425 1049 1
6440 1049 1
6443 1049 1
6448 1049 1
6449 1049 1
6465 1049 2
6512 1049 1
6513 1049 1
6566 1049 1
6568 1049 1
6623 1049 1
6631 1049 1
6640 1049 1
6651 1049 1
6719 1049 1
6772 1049 1
6830 1049 1
6839 1049 1
6849 1049 1
6865 1049 1
6883 1049 1
6908 1049 2
6933 1049 1
6950 1049 1
6972 1049 1
7053 1049 3
7060 1049 5
7140 1049 1
7220 1049 1
7228 1049 2
7246 1049 1
7257 1049 1
7259 1049 1
7304 1049 1
7319 1049 2
7396 1049 1
7428 1049 1
7435 1049 1
7437 1049 1
7510 1049 2
7540 1049 1
7551 1049 1
7605 1049 1
7612 1049 1
7634 1049 1
7685 1049 1
7723 1049 1
7886 1049 1
7888 1049 1
8009 1049 1
8024 1049 1
8031 1049 1
8034 1049 3
8066 1049 6
8086 1049 3
8092 1049 1
8125 1049 2
8136 1049 1
8203 1049 3
8210 1049 1
8318 1049 1
8322 1049 4
8332 1049 1
8346 1049 1
8380 1049 1
8424 1049 2
8452 1049 1
8498 1049 2
8530 1049 1
8562 1049 1
8576 1049 1
8701 1049 2
8761 1049 72
8762 1049 1
8770 1049 1
8794 1049 1
8795 1049 1
8866 1049 1
8885 1049 2
8890 1049 1
8924 1049 1
8968 1049 1
9008 1049 1
9033 1049 6
9098 1049 1
9146 1049 2
9182 1049 1
9215 1049 1
9239 1049 1
9244 1049 4
9271 1049 2
9295 1049 1
9296 1049 1
9318 1049 5
9333 1049 2
9346 1049 1
9351 1049 1
9362 1049 1
9364 1049 2
9369 1049 5
9412 1049 2
9428 1049 2
9458 1049 1
9483 1049 1
9498 1049 1
9512 1049 3
9515 1049 1
9571 1049 1
9576 1049 2
9578 1049 2
9611 1049 1
9629 1049 2
9688 1049 1
9711 1049 1
9732 1049 1
9745 1049 2
9760 1049 2
9776 1049 1
9788 1049 1
9833 1049 1
9849 1049 1
9860 1049 1
9868 1049 1
9906 1049 1
9935 1049 1
9992 1049 2
10007 1049 1
10008 1049 1
10010 1049 5
10022 1049 1
10028 1049 1
10053 1049 1
10066 1049 2
10081 1049 4
10087 1049 1
10093 1049 1
10146 1049 1
10150 1049 1
10158 1049 1
10169 1049 1
10196 1049 1
10227 1049 4
10265 1049 1
10273 1049 2
10291 1049 2
10318 1049 1
10351 1049 4
10358 1049 1
10369 1049 2
10418 1049 2
10419 1049 1
10435 1049 1
10449 1049 1
10458 1049 1
10493 1049 1
10519 1049 1
10533 1049 6
10546 1049 1
10648 1049 14
10738 1049 3
10788 1049 1
10801 1049 1
10825 1049 1
10891 1049 2
10911 1049 6
10942 1049 4
10966 1049 1
10983 1049 1
11039 1049 1
11069 1049 1
11098 1049 1
11100 1049 1
11126 1049 1
11137 1049 1
11147 1049 1
11164 1049 1
11209 1049 2
11248 1049 1
11258 1049 1
11299 1049 1
11303 1049 1
11312 1049 1
11326 1049 1
11335 1049 1
11375 1049 1
11386 1049 1
11389 1049 2
11397 1049 3
11461 1049 1
11476 1049 1
11498 1049 1
11505 1049 1
11531 1049 1
11537 1049 1
11557 1049 1
11560 1049 1
11616 1049 1
11674 1049 1
11682 1049 1
11685 1049 1
11746 1049 1
11763 1049 4
11841 1049 1
11857 1049 1
11870 1049 1
11884 1049 1
11942 1049 1
11952 1049 1
11980 1049 1
11993 1049 2
11995 1049 2
11996 1049 1
12003 1049 2
12032 1049 1
12084 1049 1
12093 1049 1
12096 1049 1
12153 1049 1
12158 1049 1
12159 1049 3
12166 1049 2
12218 1049 3
12222 1049 1
12244 1049 1
12280 1049 1
12293 1049 1
12296 1049 2
12332 1049 2
12343 1049 1
12349 1049 7
12352 1049 2
12362 1049 1
12381 1049 10
12382 1049 1
12383 1049 18
12395 1049 7
12401 1049 1
12453 1049 1
12454 1049 1
12468 1049 9
12518 1049 1
12525 1049 6
12578 1049 1
12645 1049 1
12648 1049 1
12658 1049 1
12675 1049 1
12685 1049 1
12691 1049 55
12749 1049 19
12822 1049 2
12856 1049 1
12915 1049 18
12972 1049 8
12975 1049 1
12992 1049 4
13013 1049 3
13044 1049 1
13076 1049 1
13078 1049 5
13156 1049 1
13167 1049 6
13191 1049 4
13241 1049 3
13248 1049 2
13272 1049 1
13273 1049 9
13280 1049 1
13324 1049 1
13354 1049 4
13393 1049 15
13421 1049 1
13422 1049 2
13484 1049 3
13499 1049 1
13521 1049 1
13533 1049 1
13537 1049 1
13584 1049 1
13640 1049 23
13650 1049 1
13653 1049 1
13661 1049 3
13672 1049 1
13732 1049 4
13747 1049 29
13752 1049 1
13770 1049 2
13810 1049 2
13813 1049 1
13828 1049 1
13833 1049 2
13835 1049 2
13836 1049 3
13841 1049 1
13855 1049 2
13859 1049 2
13868 1049 1
13870 1049 1
13877 1049 3
13940 1049 1
13952 1049 8
13993 1049 1
14001 1049 1
14025 1049 1
14079 1049 1
14171 1049 7
14217 1049 1
14228 1049 1
14277 1049 2
14294 1049 2
14307 1049 2
14320 1049 2
14380 1049 4
14404 1049 4
14448 1049 1
14449 1049 2
14453 1049 1
14455 1049 2
14482 1049 3
14492 1049 45
14545 1049 1
14551 1049 1
14603 1049 2
14605 1049 1
14645 1049 1
14653 1049 2
14806 1049 1
14870 1049 2
14885 1049 2
14936 1049 1
14966 1049 2
14969 1049 1
14981 1049 3
15008 1049 1
15021 1049 22
15100 1049 9
15186 1049 1
15195 1049 1
15245 1049 1
15265 1049 1
1 1050 6
2 1050 2
11 1050 1
40 1050 1
57 1050 14
70 1050 2
82 1050 1
118 1050 1
121 1050 6
134 1050 1
135 1050 3
136 1050 8
137 1050 1
138 1050 1
157 1050 2
160 1050 3
163 1050 3
204 1050 1
249 1050 1
251 1050 1
290 1050 1
297 1050 3
298 1050 20
299 1050 4
315 1050 1
331 1050 1
337 1050 1
351 1050 1
354 1050 2
436 1050 1
449 1050 2
489 1050 1
501 1050 1
581 1050 1
586 1050 1
597 1050 1
605 1050 1
701 1050 4
818 1050 1
905 1050 1
938 1050 1
956 1050 1
966 1050 2
1031 1050 1
1116 1050 1
1356 1050 1
1377 1050 2
1385 1050 1
1441 1050 3
1515 1050 1
1540 1050 2
1556 1050 1
1557 1050 2
1574 1050 1
1591 1050 1
1720 1050 4
1829 1050 1
1921 1050 1
2128 1050 1
2209 1050 3
2221 1050 1
2283 1050 1
2366 1050 3
2403 1050 1
2507 1050 1
2509 1050 3
2527 1050 2
2590 1050 1
2612 1050 1
2707 1050 1
2741 1050 1
2769 1050 1
2770 1050 1
2775 1050 1
2827 1050 2
2849 1050 1
2893 1050 1
2907 1050 1
2987 1050 1
3007 1050 1
3217 1050 3
3246 1050 1
3272 1050 1
3300 1050 1
3305 1050 1
3315 1050 1
3493 1050 2
3576 1050 1
3587 1050 1
3594 1050 1
3686 1050 2
3712 1050 1
3785 1050 1
3809 1050 2
3819 1050 1
3882 1050 1
3907 1050 1
4012 1050 2
4040 1050 1
4050 1050 1
4064 1050 2
4066 1050 3
4135 1050 1
4179 1050 1
4298 1050 1
4315 1050 1
4402 1050 1
4414 1050 1
4452 1050 1
4611 1050 1
4798 1050 2
4868 1050 1
4891 1050 1
4898 1050 1
4926 1050 1
4927 1050 1
4956 1050 1
5084 1050 1
5112 1050 68
5149 1050 1
5171 1050 1
5174 1050 1
5188 1050 1
5261 1050 1
5286 1050 1
5311 1050 3
5370 1050 1
5466 1050 1
5543 1050 1
5564 1050 1
5603 1050 2
5765 1050 2
5806 1050 1
5905 1050 1
5933 1050 1
5964 1050 1
6000 1050 1
6086 1050 3
6107 1050 1
6173 1050 2
6182 1050 1
6195 1050 1
6222 1050 1
6235 1050 1
6246 1050 1
6342 1050 1
6359 1050 1
6404 1050 1
6431 1050 1
6432 1050 1
6465 1050 1
6513 1050 1
6514 1050 2
6566 1050 1
6580 1050 1
6736 1050 1
6754 1050 1
6849 1050 1
6883 1050 1
6908 1050 1
6972 1050 1
7053 1050 4
7060 1050 1
7233 1050 1
7402 1050 1
7417 1050 1
7435 1050 1
7447 1050 2
7496 1050 1
7556 1050 1
7561 1050 1
7633 1050 1
7886 1050 7
7938 1050 1
7960 1050 1
7991 1050 1
8019 1050 1
8066 1050 2
8086 1050 1
8128 1050 2
8236 1050 1
8237 1050 1
8322 1050 3
8332 1050 1
8424 1050 2
8530 1050 1
8565 1050 1
8578 1050 2
8614 1050 1
8679 1050 1
8761 1050 38
8840 1050 1
8872 1050 2
8885 1050 1
8966 1050 1
8989 1050 1
9008 1050 1
9182 1050 1
9214 1050 3
9271 1050 1
9318 1050 3
9346 1050 2
9369 1050 4
9394 1050 2
9417 1050 1
9428 1050 2
9476 1050 1
9494 1050 1
9512 1050 2
9547 1050 1
9571 1050 2
9602 1050 1
9699 1050 3
9785 1050 1
9970 1050 5
9992 1050 2
10007 1050 2
10080 1050 1
10105 1050 1
10159 1050 1
10169 1050 1
10204 1050 1
10224 1050 1
10227 1050 9
10449 1050 1
10454 1050 1
10458 1050 1
10533 1050 1
10568 1050 1
10585 1050 1
10594 1050 1
10648 1050 7
10666 1050 1
10689 1050 1
10738 1050 1
10911 1050 1
10966 1050 1
11023 1050 1
11052 1050 1
11093 1050 1
11173 1050 1
11255 1050 1
11313 1050 1
11410 1050 1
11419 1050 1
11427 1050 1
11557 1050 2
11567 1050 1
11664 1050 1
11674 1050 1
11746 1050 4
11773 1050 1
11857 1050 1
11885 1050 1
11975 1050 1
11993 1050 1
11996 1050 1
12041 1050 1
12066 1050 1
12159 1050 4
12166 1050 1
12267 1050 1
12335 1050 1
12352 1050 2
12376 1050 1
12381 1050 8
12383 1050 18
12395 1050 2
12421 1050 1
12454 1050 1
12468 1050 5
12525 1050 11
12569 1050 2
12597 1050 1
12625 1050 1
12645 1050 3
12685 1050 2
12691 1050 26
12729 1050 2
12745 1050 1
12749 1050 14
12785 1050 1
12800 1050 2
12822 1050 1
12869 1050 1
12885 1050 1
12915 1050 11
12972 1050 3
12992 1050 1
13003 1050 1
13013 1050 1
13044 1050 1
13078 1050 2
13096 1050 1
13163 1050 1
13167 1050 1
13191 1050 4
13235 1050 1
13273 1050 15
13354 1050 2
13359 1050 1
13393 1050 12
13427 1050 1
13484 1050 2
13537 1050 1
13573 1050 2
13580 1050 2
13640 1050 24
13661 1050 1
13732 1050 2
13747 1050 22
13752 1050 1
13792 1050 1
13833 1050 1
13877 1050 2
13906 1050 1
13952 1050 5
13961 1050 1
14001 1050 4
14025 1050 2
14079 1050 2
14127 1050 1
14130 1050 1
14139 1050 1
14217 1050 1
14277 1050 1
14320 1050 1
14380 1050 1
14492 1050 17
14494 1050 1
14599 1050 1
14603 1050 1
14660 1050 1
14756 1050 1
14775 1050 1
14829 1050 1
14870 1050 1
14879 1050 2
14960 1050 3
14966 1050 3
14981 1050 1
15021 1050 10
15044 1050 1
15076 1050 1
15100 1050 7
15133 1050 1
15186 1050 2
15195 1050 1
15198 1050 2
1 1051 1
2 1051 3
9 1051 1
14 1051 1
57 1051 15
74 1051 1
82 1051 3
121 1051 8
135 1051 1
136 1051 7
137 1051 4
138 1051 3
148 1051 1
161 1051 1
162 1051 1
288 1051 1
297 1051 1
298 1051 15
299 1051 8
331 1051 1
337 1051 2
340 1051 1
354 1051 1
364 1051 1
389 1051 1
436 1051 1
469 1051 1
564 1051 1
579 1051 1
592 1051 1
605 1051 1
612 1051 1
701 1051 3
739 1051 1
745 1051 1
777 1051 1
783 1051 1
887 1051 1
920 1051 2
1031 1051 2
1033 1051 2
1095 1051 1
1205 1051 1
1243 1051 1
1258 1051 1
1295 1051 1
1301 1051 1
1335 1051 1
1349 1051 1
1377 1051 2
1486 1051 1
1515 1051 1
1557 1051 5
1624 1051 2
1625 1051 1
1720 1051 3
1876 1051 3
1921 1051 1
1925 1051 1
1932 1051 1
1934 1051 1
1963 1051 1
1972 1051 1
2055 1051 2
2060 1051 1
2073 1051 1
2130 1051 1
2146 1051 1
2195 1051 2
2209 1051 4
2221 1051 2
2251 1051 1
2265 1051 1
2293 1051 1
2351 1051 1
2354 1051 1
2366 1051 2
2373 1051 1
2376 1051 1
2495 1051 1
2590 1051 1
2592 1051 1
2624 1051 1
2684 1051 1
2707 1051 1
2741 1051 1
2769 1051 1
2808 1051 1
2827 1051 2
2845 1051 2
2883 1051 1
2886 1051 1
2907 1051 1
3007 1051 1
3246 1051 1
3274 1051 2
3302 1051 2
3331 1051 1
3374 1051 1
3425 1051 1
3575 1051 1
3592 1051 1
3636 1051 1
3739 1051 1
3743 1051 1
3809 1051 2
3820 1051 1
3840 1051 1
3862 1051 1
4015 1051 1
4050 1051 1
4066 1051 2
4067 1051 1
4086 1051 1
4183 1051 1
4302 1051 1
4315 1051 1
4343 1051 2
4406 1051 1
4411 1051 1
4442 1051 1
4537 1051 2
4561 1051 1
4664 1051 1
4803 1051 1
4868 1051 2
4898 1051 1
4926 1051 2
4927 1051 1
5049 1051 1
5109 1051 2
5112 1051 69
5184 1051 1
5214 1051 1
5216 1051 1
5220 1051 1
5332 1051 1
5344 1051 1
5460 1051 1
5514 1051 1
5550 1051 1
5564 1051 1
5589 1051 1
5721 1051 1
5750 1051 1
5765 1051 1
5910 1051 1
5928 1051 1
5933 1051 1
5939 1051 1
6000 1051 1
6041 1051 1
6086 1051 6
6124 1051 1
6182 1051 1
6216 1051 1
6267 1051 1
6307 1051 1
6329 1051 1
6358 1051 1
6418 1051 1
6580 1051 1
6672 1051 1
6834 1051 1
6849 1051 1
6866 1051 2
6872 1051 1
6895 1051 1
6918 1051 1
6972 1051 2
6981 1051 1
7001 1051 1
7027 1051 1
7053 1051 5
7054 1051 3
7055 1051 1
7060 1051 1
7228 1051 1
7257 1051 1
7358 1051 1
7409 1051 1
7440 1051 1
7510 1051 1
7551 1051 1
7559 1051 1
7684 1051 1
7776 1051 1
7862 1051 1
7886 1051 3
8066 1051 1
8086 1051 1
8128 1051 3
8184 1051 1
8203 1051 2
8356 1051 1
8362 1051 1
8403 1051 1
8424 1051 2
8462 1051 1
8504 1051 1
8555 1051 1
8576 1051 1
8589 1051 1
8685 1051 2
8711 1051 1
8761 1051 78
8768 1051 1
8885 1051 5
8890 1051 1
8891 1051 1
8939 1051 1
8966 1051 1
9015 1051 1
9032 1051 1
9033 1051 1
9051 1051 1
9175 1051 1
9214 1051 1
9299 1051 1
9318 1051 4
9333 1051 1
9346 1051 1
9351 1051 3
9369 1051 1
9428 1051 1
9502 1051 1
9571 1051 2
9578 1051 1
9602 1051 1
9645 1051 1
9860 1051 1
9935 1051 1
9970 1051 1
10001 1051 1
10010 1051 1
10066 1051 1
10073 1051 1
10093 1051 1
10114 1051 1
10152 1051 1
10196 1051 1
10227 1051 9
10291 1051 1
10351 1051 3
10358 1051 1
10505 1051 1
10533 1051 4
10604 1051 1
10648 1051 3
10666 1051 1
10725 1051 1
10738 1051 1
10773 1051 1
10911 1051 1
10966 1051 2
11011 1051 1
11069 1051 1
11089 1051 2
11137 1051 1
11169 1051 1
11286 1051 1
11326 1051 1
11335 1051 1
11365 1051 2
11389 1051 1
11415 1051 1
11476 1051 1
11531 1051 1
11557 1051 2
11674 1051 3
11746 1051 2
11841 1051 1
11867 1051 1
11911 1051 1
11973 1051 2
11993 1051 1
11995 1051 2
12003 1051 1
12066 1051 1
12159 1051 2
12166 1051 1
12218 1051 1
12227 1051 1
12289 1051 1
12314 1051 1
12332 1051 1
12352 1051 1
12381 1051 6
12383 1051 14
12450 1051 1
12454 1051 1
12468 1051 4
12525 1051 5
12645 1051 1
12685 1051 1
12691 1051 45
12745 1051 2
12749 1051 10
12785 1051 1
12822 1051 3
12856 1051 3
12915 1051 20
12972 1051 2
12992 1051 1
13013 1051 3
13078 1051 3
13204 1051 2
13241 1051 1
13273 1051 9
13354 1051 4
13359 1051 1
13393 1051 9
13484 1051 5
13513 1051 1
13537 1051 1
13640 1051 11
13661 1051 1
13732 1051 2
13747 1051 21
13833 1051 1
13835 1051 1
13836 1051 2
13855 1051 2
13877 1051 2
13952 1051 11
14001 1051 1
14079 1051 2
14160 1051 1
14171 1051 1
14217 1051 1
14277 1051 1
14316 1051 1
14319 1051 1
14340 1051 1
14404 1051 1
14482 1051 2
14492 1051 39
14495 1051 2
14545 1051 1
14575 1051 1
14603 1051 2
14756 1051 1
14966 1051 3
15008 1051 1
15021 1051 5
15100 1051 6
15130 1051 1
15159 1051 1
15231 1051 1
1 1052 1
2 1052 1
8 1052 17
11 1052 1
13 1052 1
15 1052 1
29 1052 11
57 1052 5
61 1052 1
68 1052 1
80 1052 3
82 1052 31
121 1052 1
136 1052 1
137 1052 2
156 1052 18
193 1052 1
251 1052 1
277 1052 1
298 1052 5
337 1052 2
351 1052 2
359 1052 1
363 1052 3
450 1052 4
453 1052 1
483 1052 1
495 1052 1
497 1052 1
584 1052 5
586 1052 1
606 1052 1
612 1052 1
660 1052 1
670 1052 1
689 1052 1
804 1052 5
835 1052 1
887 1052 1
956 1052 1
966 1052 2
987 1052 1
1004 1052 1
1013 1052 2
1046 1052 1
1174 1052 2
1204 1052 1
1245 1052 1
1301 1052 1
1377 1052 15
1387 1052 1
1407 1052 1
1444 1052 1
1519 1052 2
1556 1052 1
1557 1052 2
1622 1052 1
1635 1052 2
1636 1052 3
1664 1052 1
1734 1052 1
1784 1052 1
1785 1052 1
1801 1052 1
1860 1052 1
1911 1052 1
1972 1052 1
2087 1052 1
2180 1052 1
2194 1052 1
2209 1052 44
2221 1052 2
2222 1052 1
2247 1052 1
2351 1052 2
2360 1052 1
2391 1052 1
2403 1052 2
2532 1052 1
2548 1052 2
2612 1052 2
2618 1052 1
2769 1052 2
2804 1052 1
2808 1052 1
2827 1052 4
2987 1052 1
2992 1052 1
3000 1052 1
3007 1052 1
3028 1052 1
3075 1052 1
3363 1052 1
3479 1052 5
3535 1052 1
3567 1052 1
3572 1052 1
3592 1052 1
3654 1052 1
3686 1052 1
3712 1052 2
3809 1052 1
3819 1052 1
3840 1052 1
3857 1052 1
3861 1052 2
3874 1052 1
3892 1052 2
3907 1052 4
4031 1052 1
4034 1052 3
4035 1052 1
4070 1052 2
4125 1052 1
4162 1052 18
4163 1052 1
4183 1052 6
4190 1052 1
4207 1052 2
4229 1052 1
4241 1052 1
4272 1052 1
4302 1052 1
4343 1052 2
4411 1052 1
4417 1052 1
4532 1052 1
4697 1052 1
4713 1052 1
4732 1052 1
4770 1052 1
4798 1052 4
4816 1052 1
4874 1052 1
4880 1052 1
4881 1052 1
4885 1052 1
4899 1052 1
4944 1052 1
4977 1052 1
4979 1052 1
4983 1052 1
5017 1052 1
5068 1052 1
5073 1052 1
5110 1052 2
5112 1052 29
5174 1052 1
5214 1052 2
5220 1052 2
5226 1052 1
5232 1052 1
5259 1052 2
5306 1052 2
5343 1052 1
5349 1052 1
5397 1052 1
5446 1052 1
5458 1052 1
5487 1052 1
5541 1052 1
5641 1052 1
5713 1052 1
5732 1052 1
5765 1052 5
5778 1052 1
5780 1052 1
5801 1052 1
5807 1052 1
5810 1052 1
5818 1052 1
5834 1052 1
5854 1052 3
5859 1052 1
5860 1052 7
5933 1052 2
5959 1052 1
6079 1052 1
6086 1052 177
6091 1052 1
6170 1052 1
6195 1052 1
6209 1052 1
6221 1052 1
6297 1052 3
6381 1052 1
6415 1052 1
6432 1052 1
6434 1052 1
6467 1052 1
6554 1052 11
6631 1052 2
6640 1052 4
6651 1052 1
6693 1052 2
6772 1052 1
6832 1052 1
6936 1052 1
6981 1052 1
7041 1052 2
7060 1052 1
7087 1052 8
7142 1052 1
7151 1052 2
7166 1052 1
7168 1052 1
7228 1052 3
7257 1052 1
7281 1052 1
7288 1052 1
7437 1052 1
7516 1052 1
7545 1052 1
7551 1052 1
7612 1052 1
7691 1052 1
7740 1052 1
7783 1052 1
7874 1052 1
7890 1052 1
8066 1052 1
8203 1052 1
8212 1052 1
8215 1052 1
8322 1052 1
8344 1052 1
8356 1052 2
8430 1052 2
8492 1052 1
8499 1052 1
8517 1052 2
8699 1052 1
8761 1052 23
8811 1052 1
8899 1052 1
8925 1052 1
8979 1052 1
8992 1052 1
9086 1052 1
9183 1052 1
9244 1052 1
9318 1052 13
9333 1052 1
9369 1052 3
9394 1052 1
9396 1052 1
9412 1052 1
9416 1052 1
9474 1052 1
9494 1052 1
9497 1052 1
9498 1052 1
9548 1052 1
9571 1052 1
9578 1052 1
9589 1052 1
9610 1052 1
9688 1052 1
9699 1052 1
9764 1052 1
9799 1052 1
9914 1052 5
9970 1052 1
10053 1052 2
10055 1052 1
10150 1052 1
10159 1052 1
10177 1052 1
10184 1052 1
10207 1052 5
10227 1052 181
10262 1052 1
10273 1052 1
10351 1052 3
10418 1052 6
10533 1052 3
10632 1052 1
10788 1052 1
10942 1052 4
10972 1052 1
11047 1052 1
11084 1052 2
11126 1052 1
11136 1052 1
11141 1052 1
11161 1052 1
11257 1052 3
11326 1052 1
11345 1052 1
11361 1052 1
11393 1052 2
11397 1052 6
11423 1052 1
11452 1052 1
11537 1052 1
11557 1052 1
11560 1052 1
11602 1052 1
11623 1052 1
11676 1052 1
11682 1052 1
11720 1052 1
11883 1052 1
11892 1052 1
12015 1052 1
12046 1052 2
12066 1052 1
12093 1052 7
12100 1052 1
12138 1052 1
12142 1052 1
12159 1052 1
12166 1052 1
12231 1052 1
12244 1052 1
12261 1052 1
12335 1052 1
12349 1052 4
12369 1052 1
12378 1052 1
12383 1052 6
12395 1052 3
12414 1052 1
12445 1052 1
12454 1052 2
12525 1052 2
12590 1052 1
12685 1052 2
12691 1052 15
12726 1052 1
12749 1052 3
12915 1052 79
13126 1052 2
13241 1052 1
13273 1052 5
13295 1052 2
13296 1052 2
13386 1052 1
13393 1052 2
13414 1052 1
13416 1052 1
13427 1052 1
13482 1052 5
13584 1052 2
13640 1052 8
13661 1052 1
13667 1052 1
13710 1052 1
13747 1052 6
13759 1052 1
13810 1052 1
13952 1052 103
14001 1052 2
14121 1052 1
14122 1052 1
14127 1052 2
14160 1052 4
14240 1052 1
14380 1052 1
14447 1052 1
14492 1052 14
14543 1052 1
14551 1052 2
14645 1052 1
14681 1052 1
14688 1052 1
14755 1052 1
14762 1052 1
14789 1052 1
14793 1052 1
14802 1052 1
14806 1052 1
15021 1052 9
15128 1052 1
15195 1052 1
15198 1052 1
1 1053 7
2 1053 7
11 1053 1
13 1053 3
40 1053 1
57 1053 15
68 1053 1
70 1053 1
82 1053 6
93 1053 2
121 1053 7
134 1053 5
135 1053 4
136 1053 6
137 1053 2
148 1053 1
153 1053 1
157 1053 2
160 1053 1
161 1053 1
163 1053 1
165 1053 1
214 1053 1
219 1053 1
220 1053 3
230 1053 1
236 1053 1
273 1053 1
277 1053 1
298 1053 24
299 1053 4
315 1053 2
337 1053 1
341 1053 1
354 1053 1
364 1053 1
417 1053 1
579 1053 1
584 1053 1
609 1053 1
682 1053 1
701 1053 5
711 1053 1
869 1053 1
912 1053 1
920 1053 1
926 1053 1
966 1053 1
1012 1053 1
1051 1053 2
1244 1053 1
1377 1053 2
1519 1053 2
1540 1053 1
1556 1053 1
1557 1053 6
1591 1053 1
1636 1053 1
1649 1053 2
1770 1053 2
1860 1053 1
1876 1053 6
1925 1053 2
1934 1053 1
1960 1053 2
1970 1053 1
1972 1053 1
2059 1053 2
2060 1053 2
2195 1053 1
2206 1053 1
2364 1053 1
2366 1053 2
2369 1053 1
2522 1053 1
2524 1053 1
2532 1053 1
2549 1053 1
2683 1053 1
2707 1053 1
2737 1053 1
2827 1053 2
2845 1053 2
3000 1053 1
3007 1053 1
3012 1053 1
3149 1053 2
3157 1053 1
3236 1053 1
3300 1053 1
3399 1053 1
3424 1053 1
3516 1053 1
3527 1053 1
3567 1053 1
3572 1053 1
3577 1053 1
3712 1053 1
3743 1053 1
3820 1053 2
3892 1053 1
3899 1053 2
3907 1053 1
4035 1053 1
4064 1053 1
4066 1053 2
4086 1053 1
4190 1053 2
4230 1053 1
4448 1053 1
4458 1053 1
4464 1053 1
4480 1053 1
4537 1053 1
4541 1053 1
4705 1053 1
4713 1053 1
4732 1053 1
4766 1053 1
4798 1053 1
4803 1053 1
4835 1053 1
4868 1053 1
4880 1053 1
4891 1053 1
4898 1053 3
5112 1053 48
5124 1053 1
5250 1053 1
5311 1053 2
5332 1053 1
5546 1053 1
5564 1053 1
5577 1053 1
5603 1053 1
5648 1053 1
5652 1053 1
5713 1053 1
5765 1053 2
5806 1053 1
5854 1053 1
5863 1053 1
5983 1053 1
6000 1053 1
6019 1053 1
6022 1053 1
6037 1053 1
6086 1053 8
6130 1053 1
6223 1053 1
6232 1053 1
6235 1053 1
6342 1053 2
6359 1053 1
6401 1053 1
6409 1053 1
6432 1053 1
6477 1053 1
6512 1053 1
6513 1053 1
6554 1053 1
6568 1053 2
6602 1053 1
6631 1053 3
6672 1053 1
6686 1053 1
6699 1053 1
6736 1053 2
6753 1053 1
6842 1053 1
6858 1053 1
6884 1053 1
6908 1053 3
6926 1053 1
7053 1053 1
7191 1053 1
7228 1053 2
7404 1053 1
7409 1053 1
7440 1053 3
7508 1053 1
7551 1053 1
7561 1053 1
7691 1053 1
7886 1053 5
7938 1053 1
7983 1053 1
8024 1053 1
8128 1053 2
8198 1053 1
8237 1053 1
8332 1053 1
8346 1053 1
8435 1053 1
8444 1053 1
8473 1053 1
8516 1053 1
8618 1053 1
8701 1053 1
8761 1053 44
8768 1053 1
8876 1053 1
8884 1053 1
8885 1053 4
8952 1053 2
9014 1053 1
9025 1053 1
9033 1053 1
9083 1053 1
9146 1053 1
9295 1053 1
9318 1053 3
9369 1053 6
9417 1053 1
9428 1053 3
9441 1053 1
9469 1053 1
9502 1053 1
9512 1053 1
9611 1053 1
9659 1053 1
9700 1053 1
9760 1053 1
9886 1053 1
9935 1053 1
10007 1053 1
10010 1053 1
10081 1053 1
10227 1053 14
10256 1053 1
10291 1053 3
10311 1053 1
10351 1053 2
10533 1053 1
10582 1053 1
10648 1053 7
10738 1053 1
10769 1053 1
10886 1053 1
10911 1053 1
10928 1053 1
10996 1053 1
11039 1053 1
11044 1053 1
11101 1053 1
11129 1053 1
11130 1053 1
11243 1053 1
11245 1053 1
11303 1053 1
11323 1053 1
11335 1053 1
11353 1053 1
11397 1053 2
11413 1053 1
11423 1053 1
11427 1053 1
11452 1053 2
11557 1053 2
11616 1053 1
11674 1053 1
11680 1053 1
11685 1053 2
11746 1053 3
11827 1053 1
11975 1053 1
12121 1053 1
12144 1053 1
12159 1053 2
12170 1053 1
12218 1053 2
12229 1053 1
12267 1053 1
12295 1053 1
12349 1053 1
12376 1053 1
12381 1053 7
12383 1053 19
12395 1053 5
12454 1053 3
12468 1053 8
12518 1053 1
12525 1053 9
12570 1053 1
12578 1053 2
12590 1053 1
12591 1053 2
12648 1053 1
12691 1053 20
12729 1053 1
12745 1053 1
12749 1053 9
12814 1053 1
12869 1053 1
12907 1053 1
12915 1053 27
12919 1053 1
12972 1053 4
12973 1053 1
12992 1053 1
13013 1053 4
13044 1053 1
13076 1053 1
13078 1053 1
13191 1053 1
13273 1053 6
13308 1053 1
13354 1053 3
13359 1053 2
13393 1053 8
13416 1053 1
13452 1053 1
13484 1053 3
13573 1053 1
13614 1053 1
13640 1053 8
13641 1053 1
13661 1053 1
13719 1053 1
13732 1053 3
13747 1053 20
13833 1053 1
13835 1053 2
13836 1053 2
13855 1053 1
13859 1053 2
13868 1053 1
13877 1053 1
13906 1053 1
13937 1053 1
13952 1053 8
14001 1053 1
14025 1053 1
14082 1053 1
14139 1053 2
14171 1053 4
14315 1053 1
14320 1053 1
14322 1053 1
14340 1053 1
14354 1053 1
14380 1053 3
14404 1053 2
14442 1053 1
14469 1053 2
14492 1053 22
14514 1053 1
14599 1053 1
14603 1053 1
14653 1053 1
14762 1053 2
14793 1053 1
14814 1053 1
14870 1053 2
14981 1053 1
15021 1053 12
15038 1053 1
15100 1053 7
15126 1053 1
15192 1053 1
15245 1053 1
1 1054 6
2 1054 6
57 1054 28
82 1054 1
95 1054 1
101 1054 3
121 1054 5
135 1054 3
136 1054 14
137 1054 1
138 1054 263
148 1054 101
157 1054 1
162 1054 19
213 1054 1
288 1054 2
289 1054 2
297 1054 3
298 1054 28
299 1054 10
315 1054 1
341 1054 1
354 1054 53
364 1054 1
389 1054 1
436 1054 2
441 1054 2
445 1054 1
491 1054 1
558 1054 1
593 1054 1
612 1054 1
622 1054 1
671 1054 1
679 1054 1
701 1054 3
744 1054 1
776 1054 1
878 1054 1
905 1054 1
920 1054 3
1031 1054 3
1103 1054 1
1135 1054 1
1335 1054 3
1441 1054 2
1557 1054 5
1584 1054 1
1624 1054 1
1635 1054 2
1705 1054 1
1710 1054 1
1720 1054 2
1744 1054 1
1763 1054 1
1801 1054 1
1816 1054 1
1835 1054 1
1847 1054 1
1860 1054 2
1876 1054 2
1911 1054 2
1960 1054 2
2059 1054 1
2060 1054 1
2209 1054 10
2387 1054 1
2396 1054 1
2403 1054 1
2594 1054 2
2661 1054 1
2766 1054 1
2769 1054 1
2808 1054 1
2907 1054 1
2992 1054 1
3000 1054 1
3088 1054 1
3149 1054 1
3192 1054 1
3295 1054 2
3301 1054 1
3315 1054 1
3368 1054 1
3572 1054 1
3576 1054 2
3712 1054 1
3743 1054 1
3809 1054 1
3894 1054 1
4050 1054 2
4065 1054 1
4068 1054 1
4162 1054 2
4271 1054 1
4298 1054 1
4302 1054 1
4406 1054 2
4414 1054 1
4480 1054 1
4533 1054 1
4678 1054 1
4726 1054 1
4732 1054 1
4813 1054 1
4926 1054 1
5017 1054 1
5112 1054 7
5221 1054 1
5611 1054 1
5616 1054 1
5756 1054 1
5771 1054 1
5806 1054 1
5854 1054 1
6022 1054 1
6083 1054 1
6086 1054 3
6115 1054 1
6124 1054 1
6145 1054 1
6273 1054 1
6277 1054 1
6329 1054 1
6342 1054 1
6354 1054 1
6359 1054 1
6401 1054 1
6448 1054 1
6449 1054 1
6465 1054 1
6614 1054 1
6667 1054 1
6882 1054 1
7053 1054 1
7055 1054 1
7060 1054 5
7112 1054 1
7229 1054 1
7233 1054 2
7435 1054 1
7525 1054 1
7531 1054 1
7551 1054 1
7634 1054 1
7676 1054 1
7696 1054 1
7723 1054 1
7783 1054 2
7860 1054 2
7900 1054 1
8010 1054 1
8184 1054 2
8222 1054 1
8236 1054 2
8322 1054 2
8394 1054 1
8435 1054 1
8609 1054 1
8614 1054 1
8761 1054 213
8851 1054 1
8885 1054 2
8887 1054 1
8898 1054 1
9032 1054 5
9122 1054 2
9147 1054 1
9182 1054 1
9351 1054 2
9369 1054 26
9442 1054 1
9447 1054 1
9485 1054 1
9603 1054 1
9610 1054 2
9671 1054 1
9803 1054 3
9883 1054 1
9970 1054 2
10026 1054 1
10066 1054 1
10200 1054 1
10227 1054 7
10249 1054 1
10351 1054 190
10396 1054 1
10449 1054 1
10588 1054 2
10596 1054 1
10647 1054 1
10648 1054 2
10675 1054 2
10769 1054 1
10859 1054 1
10996 1054 1
11059 1054 1
11096 1054 1
11209 1054 3
11349 1054 1
11378 1054 1
11423 1054 2
11462 1054 1
11531 1054 1
11557 1054 4
11674 1054 2
11676 1054 2
11857 1054 1
11870 1054 1
11908 1054 1
11909 1054 1
11952 1054 2
12003 1054 1
12142 1054 1
12227 1054 1
12230 1054 1
12381 1054 2
12382 1054 1
12383 1054 28
12454 1054 4
12525 1054 7
12569 1054 3
12591 1054 1
12645 1054 3
12658 1054 1
12685 1054 1
12691 1054 89
12749 1054 18
12799 1054 1
12915 1054 20
12972 1054 9
12973 1054 1
12992 1054 6
13013 1054 4
13163 1054 1
13184 1054 6
13229 1054 1
13241 1054 1
13273 1054 20
13342 1054 1
13354 1054 4
13355 1054 1
13393 1054 11
13452 1054 1
13484 1054 8
13513 1054 6
13537 1054 2
13573 1054 1
13580 1054 2
13640 1054 22
13651 1054 1
13661 1054 2
13747 1054 57
13752 1054 1
13776 1054 1
13833 1054 2
13835 1054 8
13855 1054 2
13877 1054 8
13952 1054 22
14045 1054 2
14079 1054 2
14087 1054 1
14096 1054 1
14127 1054 1
14139 1054 3
14160 1054 1
14277 1054 1
14294 1054 1
14330 1054 1
14340 1054 3
14458 1054 1
14492 1054 73
14543 1054 1
14545 1054 2
14575 1054 2
14603 1054 1
14657 1054 1
14660 1054 1
14756 1054 1
14878 1054 1
14879 1054 1
14885 1054 3
14960 1054 2
14966 1054 5
15021 1054 2
15028 1054 1
15041 1054 6
15045 1054 1
15090 1054 1
15195 1054 4
15214 1054 1
15245 1054 2
1 1055 35
2 1055 22
8 1055 1
9 1055 1
11 1055 2
39 1055 1
57 1055 116
61 1055 1
62 1055 1
63 1055 1
70 1055 3
82 1055 9
85 1055 2
88 1055 1
95 1055 6
105 1055 1
109 1055 2
121 1055 80
134 1055 7
135 1055 22
136 1055 68
137 1055 27
148 1055 2
153 1055 2
156 1055 3
157 1055 11
158 1055 9
160 1055 8
161 1055 4
162 1055 1
163 1055 12
165 1055 3
174 1055 2
193 1055 4
205 1055 1
206 1055 1
226 1055 1
249 1055 2
252 1055 1
270 1055 1
277 1055 1
288 1055 9
289 1055 2
297 1055 6
298 1055 165
299 1055 40
315 1055 2
337 1055 1
351 1055 1
356 1055 1
364 1055 1
393 1055 2
399 1055 1
436 1055 5
437 1055 2
438 1055 1
445 1055 1
477 1055 1
503 1055 1
520 1055 2
537 1055 1
579 1055 2
593 1055 1
594 1055 1
605 1055 2
612 1055 4
614 1055 1
622 1055 4
630 1055 1
643 1055 1
701 1055 9
724 1055 1
744 1055 9
747 1055 1
752 1055 2
755 1055 2
776 1055 2
777 1055 1
791 1055 1
850 1055 2
863 1055 1
883 1055 1
905 1055 3
920 1055 3
950 1055 1
956 1055 1
966 1055 1
1001 1055 1
1021 1055 1
1031 1055 14
1033 1055 2
1046 1055 2
1051 1055 5
1116 1055 1
1119 1055 1
1134 1055 1
1170 1055 1
1195 1055 2
1225 1055 1
1241 1055 1
1244 1055 1
1246 1055 1
1313 1055 1
1334 1055 2
1335 1055 4
1349 1055 1
1356 1055 5
1377 1055 3
1381 1055 1
1387 1055 1
1519 1055 1
1529 1055 1
1537 1055 1
1557 1055 15
1561 1055 2
1584 1055 2
1624 1055 2
1635 1055 1
1654 1055 2
1720 1055 18
1726 1055 1
1734 1055 4
1772 1055 1
1801 1055 1
1811 1055 1
1812 1055 1
1825 1055 1
1829 1055 1
1860 1055 2
1876 1055 22
1884 1055 1
1911 1055 5
1913 1055 1
1925 1055 2
1948 1055 1
1956 1055 7
1960 1055 5
1970 1055 1
1972 1055 7
2014 1055 2
2034 1055 2
2052 1055 2
2060 1055 11
2070 1055 1
2130 1055 1
2133 1055 1
2179 1055 1
2209 1055 14
2238 1055 1
2265 1055 1
2267 1055 1
2268 1055 1
2301 1055 1
2310 1055 1
2351 1055 1
2366 1055 3
2370 1055 1
2403 1055 7
2463 1055 1
2508 1055 1
2509 1055 1
2513 1055 1
2522 1055 1
2532 1055 1
2564 1055 1
2572 1055 1
2577 1055 2
2592 1055 1
2594 1055 1
2598 1055 1
2616 1055 1
2618 1055 1
2623 1055 1
2671 1055 4
2683 1055 2
2684 1055 1
2686 1055 1
2695 1055 1
2696 1055 1
2737 1055 1
2769 1055 1
2786 1055 3
2794 1055 1
2801 1055 1
2808 1055 4
2842 1055 2
2845 1055 4
2883 1055 2
2885 1055 1
2886 1055 2
2893 1055 6
2907 1055 1
2918 1055 1
2944 1055 2
2953 1055 1
2978 1055 1
2982 1055 1
3000 1055 2
3007 1055 4
3085 1055 2
3098 1055 1
3109 1055 1
3196 1055 2
3203 1055 1
3232 1055 1
3272 1055 1
3274 1055 5
3288 1055 1
3307 1055 2
3315 1055 2
3336 1055 1
3344 1055 1
3374 1055 1
3403 1055 1
3411 1055 1
3435 1055 1
3437 1055 1
3493 1055 2
3518 1055 2
3527 1055 2
3537 1055 2
3566 1055 1
3572 1055 1
3573 1055 1
3594 1055 1
3619 1055 1
3653 1055 3
3698 1055 1
3712 1055 2
3740 1055 2
3743 1055 7
3809 1055 2
3812 1055 3
3820 1055 5
3831 1055 1
3836 1055 1
3847 1055 1
3874 1055 2
3882 1055 1
3897 1055 2
3907 1055 3
3922 1055 1
3995 1055 1
4003 1055 1
4012 1055 1
4021 1055 2
4031 1055 1
4035 1055 2
4050 1055 5
4064 1055 5
4065 1055 1
4066 1055 3
4067 1055 3
4068 1055 3
4082 1055 1
4084 1055 1
4086 1055 2
4097 1055 1
4114 1055 1
4141 1055 1
4162 1055 1
4163 1055 1
4179 1055 2
4190 1055 2
4197 1055 4
4218 1055 1
4241 1055 1
4261 1055 1
4271 1055 3
4302 1055 3
4346 1055 1
4356 1055 2
4364 1055 1
4402 1055 3
4406 1055 4
4414 1055 2
4441 1055 1
4514 1055 1
4528 1055 1
4533 1055 1
4537 1055 2
4561 1055 2
4565 1055 1
4575 1055 1
4633 1055 1
4634 1055 1
4660 1055 1
4678 1055 9
4684 1055 1
4688 1055 1
4723 1055 1
4803 1055 1
4826 1055 1
4868 1055 2
4881 1055 1
4891 1055 3
4898 1055 1
4899 1055 1
4907 1055 1
4908 1055 1
4926 1055 2
4937 1055 1
4941 1055 1
4944 1055 1
4953 1055 1
5017 1055 4
5073 1055 2
5112 1055 77
5113 1055 4
5124 1055 2
5148 1055 1
5151 1055 2
5216 1055 2
5241 1055 1
5250 1055 1
5251 1055 1
5253 1055 2
5257 1055 1
5286 1055 1
5311 1055 3
5332 1055 1
5361 1055 1
5365 1055 2
5370 1055 4
5373 1055 1
5377 1055 1
5404 1055 3
5463 1055 1
5470 1055 1
5514 1055 1
5540 1055 5
5543 1055 1
5564 1055 2
5577 1055 1
5589 1055 1
5603 1055 1
5616 1055 1
5623 1055 2
5642 1055 1
5646 1055 1
5655 1055 9
5686 1055 2
5701 1055 1
5723 1055 1
5741 1055 1
5756 1055 11
5765 1055 8
5783 1055 1
5812 1055 2
5821 1055 7
5834 1055 1
5836 1055 1
5850 1055 2
5878 1055 1
5887 1055 1
5933 1055 2
5947 1055 1
5948 1055 1
5964 1055 1
5987 1055 1
6017 1055 2
6022 1055 2
6080 1055 2
6086 1055 24
6107 1055 1
6115 1055 2
6124 1055 1
6181 1055 1
6182 1055 5
6195 1055 1
6227 1055 1
6229 1055 1
6232 1055 1
6236 1055 1
6256 1055 3
6273 1055 2
6277 1055 4
6297 1055 3
6329 1055 4
6342 1055 1
6399 1055 1
6401 1055 2
6405 1055 1
6408 1055 1
6432 1055 1
6449 1055 1
6465 1055 3
6466 1055 1
6467 1055 1
6486 1055 1
6522 1055 2
6554 1055 2
6566 1055 4
6567 1055 1
6610 1055 1
6631 1055 1
6656 1055 1
6667 1055 2
6672 1055 1
6733 1055 1
6736 1055 1
6748 1055 1
6813 1055 1
6814 1055 2
6820 1055 1
6834 1055 1
6842 1055 1
6849 1055 1
6865 1055 1
6872 1055 2
6887 1055 1
6895 1055 1
6897 1055 1
6903 1055 2
6916 1055 1
6936 1055 1
6990 1055 1
7053 1055 13
7054 1055 9
7055 1055 1
7060 1055 5
7087 1055 1
7116 1055 1
7141 1055 1
7207 1055 1
7229 1055 1
7233 1055 1
7241 1055 2
7246 1055 1
7287 1055 1
7319 1055 1
7337 1055 1
7388 1055 1
7396 1055 1
7406 1055 1
7409 1055 1
7422 1055 3
7440 1055 1
7444 1055 1
7453 1055 1
7503 1055 1
7509 1055 1
7539 1055 1
7545 1055 1
7546 1055 2
7549 1055 1
7551 1055 8
7621 1055 1
7631 1055 1
7634 1055 1
7684 1055 2
7691 1055 1
7696 1055 2
7721 1055 2
7776 1055 2
7863 1055 1
7880 1055 1
7886 1055 6
7938 1055 2
7946 1055 2
7983 1055 1
8004 1055 1
8010 1055 1
8021 1055 2
8024 1055 1
8031 1055 1
8034 1055 2
8086 1055 3
8092 1055 1
8128 1055 1
8159 1055 1
8184 1055 2
8195 1055 1
8198 1055 1
8199 1055 1
8236 1055 13
8284 1055 2
8310 1055 1
8318 1055 2
8322 1055 2
8326 1055 1
8332 1055 1
8367 1055 1
8393 1055 1
8424 1055 5
8435 1055 1
8473 1055 1
8498 1055 1
8499 1055 1
8506 1055 1
8565 1055 1
8579 1055 1
8614 1055 1
8665 1055 1
8693 1055 2
8711 1055 2
8751 1055 1
8761 1055 886
8768 1055 4
8770 1055 2
8795 1055 4
8851 1055 3
8859 1055 2
8872 1055 4
8885 1055 4
8887 1055 1
8888 1055 1
8891 1055 4
8929 1055 1
8966 1055 2
9015 1055 1
9027 1055 3
9033 1055 16
9052 1055 1
9079 1055 1
9083 1055 2
9105 1055 1
9106 1055 1
9117 1055 1
9120 1055 1
9182 1055 1
9285 1055 1
9295 1055 1
9318 1055 2
9321 1055 1
9330 1055 2
9333 1055 2
9351 1055 6
9362 1055 1
9369 1055 53
9394 1055 1
9396 1055 1
9408 1055 1
9415 1055 1
9428 1055 2
9444 1055 2
9447 1055 1
9464 1055 1
9472 1055 1
9490 1055 1
9494 1055 2
9497 1055 1
9502 1055 5
9512 1055 2
9513 1055 1
9522 1055 1
9535 1055 1
9567 1055 1
9571 1055 6
9576 1055 1
9579 1055 1
9589 1055 1
9594 1055 1
9603 1055 3
9610 1055 3
9611 1055 1
9631 1055 1
9699 1055 1
9701 1055 1
9749 1055 2
9760 1055 1
9774 1055 3
9777 1055 1
9802 1055 1
9803 1055 14
9809 1055 1
9829 1055 1
9831 1055 1
9868 1055 1
9914 1055 1
9935 1055 2
9970 1055 9
9988 1055 1
10001 1055 1
10007 1055 3
10010 1055 6
10022 1055 1
10033 1055 1
10039 1055 1
10048 1055 1
10052 1055 1
10053 1055 1
10066 1055 6
10080 1055 8
10081 1055 3
10089 1055 1
10093 1055 2
10148 1055 1
10149 1055 1
10150 1055 1
10152 1055 5
10169 1055 4
10196 1055 1
10204 1055 2
10205 1055 2
10206 1055 1
10216 1055 2
10227 1055 32
10248 1055 1
10256 1055 1
10311 1055 3
10318 1055 1
10321 1055 1
10349 1055 1
10350 1055 1
10351 1055 7
10358 1055 5
10367 1055 1
10368 1055 1
10370 1055 1
10380 1055 1
10407 1055 1
10418 1055 2
10435 1055 1
10447 1055 1
10449 1055 7
10471 1055 1
10520 1055 2
10533 1055 2
10583 1055 1
10585 1055 5
10588 1055 1
10596 1055 3
10598 1055 2
10612 1055 1
10624 1055 1
10632 1055 2
10648 1055 87
10738 1055 1
10764 1055 1
10769 1055 1
10801 1055 1
10868 1055 1
10911 1055 1
10916 1055 1
10942 1055 3
10966 1055 2
10997 1055 1
11011 1055 2
11044 1055 2
11069 1055 2
11096 1055 2
11098 1055 2
11126 1055 1
11132 1055 1
11137 1055 1
11138 1055 1
11152 1055 2
11159 1055 1
11171 1055 1
11172 1055 1
11209 1055 5
11270 1055 1
11286 1055 2
11299 1055 1
11322 1055 1
11335 1055 1
11345 1055 2
11347 1055 1
11389 1055 1
11413 1055 1
11414 1055 1
11420 1055 1
11421 1055 1
11423 1055 2
11502 1055 1
11510 1055 1
11535 1055 1
11557 1055 4
11567 1055 2
11571 1055 1
11575 1055 1
11621 1055 2
11659 1055 1
11666 1055 1
11674 1055 5
11679 1055 1
11685 1055 2
11745 1055 1
11746 1055 11
11810 1055 1
11827 1055 1
11842 1055 1
11857 1055 5
11863 1055 2
11882 1055 1
11884 1055 1
11908 1055 1
11930 1055 1
11952 1055 6
11980 1055 1
11995 1055 6
12003 1055 1
12043 1055 1
12047 1055 1
12084 1055 1
12159 1055 7
12170 1055 1
12199 1055 1
12218 1055 2
12222 1055 1
12229 1055 1
12231 1055 2
12267 1055 3
12280 1055 1
12291 1055 2
12293 1055 1
12300 1055 1
12332 1055 2
12349 1055 2
12352 1055 1
12376 1055 1
12377 1055 2
12381 1055 93
12382 1055 4
12383 1055 105
12384 1055 1
12395 1055 3
12454 1055 10
12468 1055 18
12499 1055 1
12505 1055 1
12510 1055 1
12518 1055 4
12525 1055 81
12570 1055 1
12591 1055 2
12597 1055 1
12621 1055 3
12645 1055 5
12648 1055 1
12675 1055 2
12685 1055 6
12691 1055 440
12711 1055 1
12726 1055 2
12745 1055 2
12749 1055 86
12776 1055 1
12800 1055 1
12822 1055 3
12856 1055 5
12883 1055 1
12915 1055 43
12919 1055 1
12972 1055 27
12973 1055 2
12992 1055 4
13003 1055 1
13013 1055 18
13044 1055 2
13076 1055 1
13078 1055 9
13167 1055 1
13184 1055 2
13191 1055 4
13204 1055 1
13241 1055 3
13273 1055 70
13289 1055 1
13308 1055 2
13324 1055 1
13342 1055 2
13350 1055 1
13352 1055 1
13354 1055 15
13355 1055 2
13358 1055 1
13359 1055 1
13393 1055 43
13416 1055 6
13425 1055 2
13444 1055 1
13452 1055 2
13460 1055 1
13484 1055 10
13513 1055 17
13515 1055 1
13537 1055 3
13573 1055 4
13577 1055 1
13580 1055 7
13640 1055 141
13650 1055 1
13651 1055 1
13661 1055 13
13707 1055 1
13725 1055 1
13732 1055 5
13747 1055 148
13752 1055 2
13759 1055 2
13770 1055 1
13833 1055 2
13835 1055 20
13836 1055 8
13855 1055 2
13859 1055 1
13870 1055 1
13877 1055 27
13906 1055 4
13925 1055 1
13940 1055 1
13952 1055 40
13976 1055 1
13997 1055 1
14001 1055 1
14006 1055 1
14025 1055 16
14045 1055 6
14059 1055 1
14062 1055 1
14079 1055 5
14082 1055 1
14087 1055 1
14121 1055 1
14127 1055 5
14130 1055 2
14139 1055 4
14148 1055 6
14171 1055 2
14177 1055 2
14277 1055 7
14294 1055 4
14307 1055 1
14315 1055 6
14319 1055 1
14320 1055 2
14322 1055 1
14340 1055 8
14354 1055 2
14372 1055 2
14380 1055 4
14409 1055 3
14419 1055 2
14448 1055 1
14458 1055 3
14492 1055 293
14514 1055 1
14523 1055 1
14545 1055 1
14575 1055 7
14599 1055 1
14603 1055 4
14645 1055 1
14653 1055 1
14660 1055 1
14674 1055 1
14688 1055 2
14756 1055 5
14762 1055 1
14806 1055 2
14870 1055 5
14878 1055 1
14879 1055 1
14885 1055 2
14918 1055 1
14960 1055 2
14966 1055 14
14969 1055 2
14978 1055 7
15041 1055 7
15045 1055 2
15064 1055 1
15100 1055 4
15128 1055 1
15130 1055 1
15159 1055 1
15195 1055 7
15236 1055 1
15245 1055 6
9 1056 1
10 1056 1
13 1056 1
40 1056 1
41 1056 1
57 1056 2
61 1056 1
80 1056 1
82 1056 2
95 1056 1
106 1056 1
109 1056 1
121 1056 1
135 1056 1
137 1056 1
138 1056 76
148 1056 23
156 1056 1
162 1056 25
165 1056 1
235 1056 1
277 1056 1
289 1056 1
290 1056 1
298 1056 5
337 1056 1
341 1056 1
354 1056 14
381 1056 1
389 1056 1
417 1056 1
446 1056 2
453 1056 1
458 1056 1
507 1056 1
564 1056 1
579 1056 1
584 1056 2
637 1056 1
910 1056 1
962 1056 1
966 1056 2
1021 1056 1
1085 1056 1
1100 1056 1
1349 1056 1
1377 1056 5
1441 1056 1
1516 1056 1
1630 1056 1
1683 1056 3
1734 1056 1
1829 1056 2
1876 1056 2
1932 1056 1
1956 1056 1
2059 1056 1
2060 1056 1
2195 1056 1
2200 1056 1
2209 1056 2
2366 1056 1
2403 1056 2
2507 1056 1
2509 1056 1
2590 1056 1
2612 1056 1
2707 1056 1
2770 1056 1
2827 1056 1
2830 1056 1
2849 1056 2
2893 1056 1
2907 1056 2
2987 1056 2
2994 1056 1
3000 1056 1
3007 1056 1
3037 1056 1
3109 1056 1
3126 1056 1
3181 1056 1
3338 1056 1
3473 1056 1
3518 1056 1
3531 1056 1
3535 1056 1
3552 1056 1
3594 1056 1
3686 1056 1
3782 1056 1
3820 1056 2
3865 1056 2
3907 1056 1
4012 1056 1
4040 1056 1
4162 1056 1
4190 1056 1
4197 1056 1
4343 1056 1
4537 1056 1
4600 1056 1
4649 1056 1
4678 1056 1
4709 1056 1
4798 1056 2
4868 1056 1
4953 1056 2
5024 1056 1
5042 1056 1
5069 1056 1
5112 1056 18
5213 1056 1
5214 1056 1
5259 1056 1
5286 1056 1
5458 1056 1
5527 1056 1
5570 1056 1
5765 1056 6
5791 1056 1
5821 1056 1
5843 1056 1
5910 1056 1
6022 1056 1
6086 1056 2
6129 1056 1
6130 1056 1
6147 1056 1
6267 1056 1
6342 1056 1
6354 1056 2
6503 1056 1
6538 1056 1
6599 1056 1
6640 1056 1
6653 1056 1
6693 1056 1
6720 1056 1
6736 1056 1
6851 1056 1
6865 1056 1
6903 1056 1
6936 1056 1
6950 1056 1
6970 1056 2
6981 1056 1
7041 1056 1
7053 1056 1
7054 1056 1
7087 1056 1
7141 1056 1
7228 1056 3
7250 1056 1
7257 1056 1
7409 1056 1
7417 1056 2
7456 1056 1
7461 1056 1
7684 1056 2
7691 1056 2
7783 1056 1
7805 1056 2
7912 1056 8
7984 1056 1
8034 1056 1
8125 1056 1
8184 1056 6
8192 1056 1
8236 1056 5
8287 1056 1
8317 1056 2
8322 1056 6
8356 1056 1
8424 1056 5
8441 1056 1
8512 1056 1
8562 1056 1
8614 1056 2
8671 1056 1
8711 1056 2
8761 1056 10
8925 1056 1
8971 1056 1
9030 1056 1
9032 1056 8
9052 1056 1
9057 1056 1
9078 1056 1
9318 1056 1
9333 1056 3
9346 1056 1
9351 1056 1
9362 1056 1
9368 1056 1
9369 1056 1
9412 1056 1
9472 1056 1
9611 1056 1
9681 1056 1
9987 1056 1
9992 1056 1
10010 1056 1
10022 1056 1
10073 1056 1
10093 1056 1
10114 1056 1
10146 1056 1
10148 1056 1
10207 1056 1
10227 1056 8
10282 1056 1
10351 1056 181
10388 1056 1
10419 1056 1
10444 1056 1
10505 1056 1
10533 1056 4
10588 1056 3
10648 1056 3
10675 1056 2
10738 1056 1
10911 1056 1
11096 1056 1
11098 1056 1
11108 1056 1
11144 1056 2
11220 1056 1
11257 1056 1
11335 1056 1
11349 1056 1
11397 1056 2
11452 1056 1
11510 1056 1
11768 1056 1
11885 1056 1
11900 1056 1
11953 1056 1
12059 1056 1
12084 1056 1
12098 1056 1
12159 1056 1
12180 1056 2
12183 1056 1
12267 1056 2
12315 1056 1
12381 1056 3
12383 1056 5
12569 1056 2
12578 1056 2
12682 1056 8
12691 1056 5
12856 1056 1
12915 1056 8
12925 1056 1
12927 1056 1
12935 1056 1
12972 1056 3
12992 1056 2
12994 1056 1
13184 1056 1
13241 1056 2
13273 1056 2
13386 1056 1
13393 1056 5
13533 1056 1
13577 1056 1
13640 1056 2
13710 1056 2
13747 1056 4
13846 1056 2
13877 1056 3
13952 1056 9
14001 1056 4
14025 1056 1
14127 1056 3
14171 1056 1
14217 1056 2
14277 1056 1
14492 1056 11
14663 1056 1
14830 1056 2
14966 1056 2
15021 1056 1
15044 1056 1
15100 1056 2
15186 1056 1
1 1057 2
2 1057 2
9 1057 1
10 1057 2
11 1057 1
13 1057 2
57 1057 8
68 1057 1
72 1057 1
80 1057 4
82 1057 3
95 1057 3
113 1057 1
121 1057 1
134 1057 1
135 1057 1
136 1057 2
137 1057 2
138 1057 110
148 1057 39
153 1057 2
156 1057 1
157 1057 2
162 1057 42
210 1057 1
214 1057 1
223 1057 1
249 1057 1
251 1057 1
252 1057 1
277 1057 1
288 1057 1
289 1057 1
298 1057 25
299 1057 6
315 1057 1
341 1057 1
354 1057 42
389 1057 1
417 1057 1
446 1057 4
519 1057 1
537 1057 1
564 1057 1
596 1057 1
600 1057 2
605 1057 1
612 1057 2
670 1057 1
688 1057 1
692 1057 1
702 1057 1
708 1057 1
724 1057 1
783 1057 2
785 1057 1
795 1057 1
800 1057 1
843 1057 1
850 1057 1
880 1057 1
889 1057 1
962 1057 1
963 1057 1
966 1057 2
1031 1057 2
1051 1057 3
1100 1057 4
1132 1057 1
1182 1057 1
1189 1057 1
1195 1057 1
1220 1057 1
1225 1057 2
1335 1057 1
1356 1057 1
1377 1057 13
1395 1057 1
1407 1057 1
1440 1057 1
1441 1057 3
1444 1057 1
1516 1057 2
1524 1057 1
1525 1057 1
1536 1057 1
1587 1057 1
1613 1057 1
1622 1057 1
1644 1057 1
1649 1057 1
1654 1057 1
1802 1057 1
1803 1057 1
1860 1057 4
1876 1057 3
1913 1057 2
1920 1057 1
1925 1057 1
1950 1057 1
1956 1057 1
1972 1057 1
1975 1057 2
1980 1057 1
2054 1057 1
2060 1057 1
2180 1057 2
2195 1057 2
2219 1057 1
2247 1057 1
2304 1057 1
2366 1057 1
2376 1057 1
2403 1057 1
2410 1057 1
2434 1057 1
2438 1057 1
2522 1057 1
2630 1057 1
2646 1057 1
2648 1057 1
2664 1057 1
2693 1057 1
2750 1057 1
2758 1057 1
2766 1057 1
2769 1057 2
2827 1057 2
2842 1057 1
2879 1057 1
2893 1057 1
2907 1057 1
2994 1057 2
3007 1057 2
3028 1057 1
3061 1057 1
3098 1057 1
3163 1057 1
3171 1057 1
3194 1057 1
3206 1057 1
3295 1057 1
3315 1057 2
3331 1057 2
3337 1057 1
3399 1057 1
3409 1057 2
3411 1057 1
3454 1057 1
3518 1057 1
3527 1057 1
3531 1057 1
3534 1057 1
3574 1057 1
3576 1057 1
3577 1057 1
3623 1057 1
3628 1057 2
3712 1057 3
3760 1057 1
3782 1057 1
3809 1057 1
3812 1057 2
3819 1057 1
3820 1057 1
3834 1057 3
3850 1057 2
3857 1057 1
3899 1057 1
3956 1057 2
3959 1057 1
3990 1057 1
4008 1057 1
4050 1057 1
4066 1057 1
4068 1057 1
4086 1057 2
4097 1057 2
4122 1057 1
4130 1057 1
4163 1057 1
4179 1057 1
4183 1057 1
4190 1057 1
4230 1057 1
4233 1057 1
4239 1057 1
4269 1057 4
4273 1057 2
4315 1057 2
4318 1057 1
4343 1057 1
4366 1057 1
4402 1057 2
4404 1057 1
4406 1057 2
4414 1057 2
4464 1057 1
4492 1057 1
4512 1057 1
4514 1057 1
4532 1057 1
4533 1057 1
4537 1057 2
4575 1057 2
4624 1057 1
4641 1057 1
4647 1057 1
4678 1057 1
4739 1057 1
4760 1057 1
4798 1057 5
4813 1057 3
4867 1057 1
4880 1057 2
4953 1057 1
4983 1057 1
4991 1057 1
5005 1057 1
5017 1057 1
5112 1057 16
5178 1057 1
5220 1057 1
5232 1057 1
5253 1057 1
5257 1057 1
5286 1057 1
5311 1057 1
5331 1057 1
5427 1057 1
5439 1057 1
5463 1057 1
5474 1057 1
5540 1057 2
5541 1057 1
5638 1057 1
5655 1057 1
5693 1057 1
5712 1057 1
5713 1057 1
5719 1057 1
5756 1057 1
5765 1057 4
5791 1057 1
5821 1057 1
5878 1057 1
5933 1057 1
5934 1057 1
5984 1057 1
6002 1057 1
6019 1057 1
6071 1057 1
6073 1057 1
6086 1057 2
6155 1057 1
6182 1057 1
6229 1057 1
6246 1057 1
6252 1057 1
6273 1057 1
6297 1057 1
6354 1057 1
6359 1057 1
6432 1057 2
6434 1057 1
6448 1057 2
6547 1057 1
6579 1057 1
6580 1057 1
6614 1057 1
6631 1057 1
6640 1057 1
6651 1057 1
6805 1057 1
6807 1057 1
6849 1057 1
6865 1057 1
6908 1057 1
7001 1057 1
7053 1057 1
7060 1057 1
7125 1057 1
7147 1057 1
7148 1057 1
7206 1057 1
7207 1057 1
7218 1057 1
7228 1057 5
7241 1057 1
7409 1057 1
7551 1057 2
7631 1057 1
7634 1057 1
7636 1057 1
7676 1057 1
7691 1057 1
7696 1057 2
7703 1057 1
7738 1057 1
7745 1057 1
7805 1057 1
7860 1057 1
7880 1057 1
7900 1057 1
7912 1057 5
8034 1057 2
8084 1057 1
8086 1057 7
8092 1057 2
8143 1057 1
8184 1057 5
8199 1057 1
8236 1057 3
8247 1057 1
8322 1057 2
8347 1057 1
8356 1057 10
8380 1057 1
8427 1057 1
8441 1057 1
8455 1057 1
8468 1057 1
8512 1057 1
8542 1057 1
8594 1057 1
8617 1057 2
8693 1057 1
8711 1057 1
8730 1057 1
8761 1057 26
8768 1057 1
8788 1057 1
8842 1057 1
8851 1057 1
8872 1057 1
8884 1057 1
8885 1057 3
8887 1057 1
8935 1057 1
8939 1057 1
8954 1057 1
8992 1057 2
8995 1057 1
9032 1057 10
9084 1057 1
9134 1057 1
9155 1057 1
9189 1057 1
9290 1057 1
9295 1057 1
9318 1057 2
9351 1057 4
9362 1057 1
9364 1057 2
9369 1057 7
9394 1057 1
9432 1057 1
9494 1057 2
9498 1057 2
9502 1057 2
9510 1057 1
9576 1057 1
9591 1057 1
9610 1057 1
9611 1057 1
9670 1057 1
9681 1057 3
9688 1057 1
9785 1057 1
9808 1057 3
9844 1057 1
9848 1057 1
9849 1057 1
9935 1057 1
9986 1057 1
10007 1057 1
10010 1057 2
10022 1057 1
10066 1057 1
10091 1057 1
10093 1057 1
10137 1057 1
10146 1057 1
10149 1057 1
10227 1057 7
10243 1057 1
10280 1057 1
10291 1057 1
10310 1057 1
10351 1057 188
10418 1057 2
10458 1057 1
10533 1057 3
10546 1057 2
10556 1057 1
10588 1057 1
10596 1057 1
10625 1057 1
10648 1057 5
10667 1057 1
10671 1057 1
10675 1057 6
10713 1057 1
10736 1057 1
10806 1057 1
10891 1057 5
10911 1057 5
10933 1057 3
10942 1057 2
11011 1057 1
11035 1057 1
11039 1057 1
11059 1057 1
11069 1057 1
11073 1057 1
11094 1057 1
11096 1057 1
11144 1057 2
11147 1057 3
11151 1057 1
11152 1057 2
11163 1057 1
11209 1057 1
11243 1057 1
11274 1057 1
11284 1057 1
11335 1057 2
11345 1057 2
11386 1057 1
11389 1057 1
11397 1057 3
11458 1057 1
11502 1057 1
11518 1057 1
11535 1057 1
11557 1057 1
11560 1057 1
11612 1057 1
11652 1057 1
11664 1057 1
11685 1057 1
11747 1057 1
11763 1057 1
11793 1057 1
11810 1057 1
11857 1057 1
11948 1057 1
11993 1057 1
11996 1057 3
12108 1057 1
12126 1057 1
12142 1057 1
12155 1057 1
12157 1057 1
12159 1057 4
12180 1057 1
12222 1057 1
12226 1057 1
12244 1057 1
12267 1057 1
12271 1057 1
12290 1057 1
12293 1057 1
12349 1057 3
12365 1057 1
12376 1057 1
12381 1057 5
12383 1057 18
12393 1057 1
12395 1057 4
12454 1057 3
12525 1057 4
12532 1057 2
12578 1057 1
12591 1057 1
12645 1057 1
12676 1057 1
12682 1057 10
12685 1057 1
12691 1057 8
12726 1057 4
12744 1057 1
12749 1057 4
12822 1057 1
12915 1057 11
12925 1057 1
12935 1057 2
12972 1057 2
13003 1057 1
13167 1057 4
13184 1057 5
13229 1057 1
13241 1057 3
13273 1057 13
13330 1057 1
13342 1057 1
13352 1057 1
13354 1057 2
13359 1057 2
13380 1057 2
13393 1057 15
13409 1057 1
13416 1057 1
13537 1057 1
13640 1057 3
13650 1057 1
13707 1057 1
13732 1057 2
13747 1057 12
13759 1057 1
13770 1057 1
13837 1057 1
13855 1057 3
13877 1057 6
13937 1057 1
13940 1057 1
13952 1057 12
14001 1057 2
14006 1057 1
14025 1057 4
14079 1057 3
14139 1057 2
14171 1057 4
14216 1057 2
14217 1057 2
14227 1057 1
14277 1057 1
14303 1057 1
14315 1057 1
14340 1057 1
14354 1057 1
14409 1057 1
14419 1057 2
14448 1057 1
14469 1057 2
14492 1057 21
14569 1057 1
14870 1057 2
14878 1057 1
14879 1057 1
14885 1057 2
14935 1057 1
14966 1057 7
14974 1057 1
15008 1057 1
15021 1057 2
15041 1057 2
15045 1057 2
15100 1057 5
15126 1057 2
15128 1057 2
15129 1057 1
15153 1057 1
15159 1057 2
15195 1057 1
15214 1057 1
15231 1057 1
1 1058 7
2 1058 4
50 1058 2
57 1058 10
82 1058 2
99 1058 1
113 1058 1
121 1058 4
134 1058 1
135 1058 4
136 1058 6
137 1058 1
162 1058 1
163 1058 1
193 1058 1
202 1058 1
246 1058 1
251 1058 1
298 1058 24
299 1058 3
337 1058 1
351 1058 2
373 1058 1
438 1058 1
495 1058 1
589 1058 1
609 1058 1
612 1058 2
701 1058 2
708 1058 1
735 1058 1
777 1058 2
788 1058 1
941 1058 1
966 1058 2
1001 1058 1
1021 1058 1
1029 1058 1
1051 1058 2
1356 1058 1
1377 1058 8
1441 1058 1
1557 1058 3
1720 1058 3
1784 1058 1
1801 1058 1
1818 1058 1
1838 1058 1
1876 1058 1
1925 1058 3
1932 1058 1
1972 1058 1
1980 1058 2
2086 1058 1
2140 1058 1
2180 1058 1
2209 1058 3
2255 1058 1
2366 1058 3
2403 1058 1
2522 1058 1
2532 1058 1
2592 1058 2
2612 1058 2
2684 1058 1
2741 1058 1
2769 1058 3
2792 1058 1
2806 1058 1
2893 1058 3
2928 1058 1
2940 1058 2
3000 1058 1
3018 1058 2
3093 1058 1
3315 1058 1
3331 1058 2
3374 1058 1
3572 1058 1
3577 1058 1
3587 1058 1
3687 1058 1
3712 1058 1
3776 1058 1
3815 1058 1
3820 1058 4
3834 1058 1
3840 1058 1
3874 1058 1
3875 1058 1
3892 1058 1
3899 1058 1
4050 1058 1
4064 1058 1
4066 1058 1
4067 1058 1
4068 1058 1
4086 1058 1
4124 1058 1
4143 1058 1
4179 1058 1
4271 1058 1
4343 1058 1
4402 1058 1
4409 1058 1
4537 1058 6
4598 1058 1
4798 1058 2
4813 1058 1
4867 1058 1
4868 1058 1
5002 1058 1
5027 1058 1
5112 1058 51
5140 1058 1
5151 1058 1
5216 1058 1
5311 1058 3
5332 1058 2
5404 1058 1
5458 1058 1
5474 1058 1
5543 1058 1
5612 1058 1
5626 1058 1
5652 1058 1
5655 1058 3
5713 1058 1
5721 1058 1
5765 1058 4
5859 1058 1
5948 1058 1
5957 1058 2
6086 1058 3
6182 1058 1
6197 1058 1
6267 1058 1
6432 1058 2
6558 1058 1
6640 1058 1
6667 1058 1
6813 1058 1
6887 1058 1
6891 1058 1
6908 1058 1
6926 1058 1
6936 1058 1
6981 1058 1
7053 1058 1
7228 1058 1
7229 1058 1
7233 1058 1
7293 1058 1
7294 1058 1
7419 1058 2
7551 1058 1
7555 1058 2
7631 1058 2
7886 1058 1
7918 1058 1
7946 1058 1
8034 1058 1
8057 1058 1
8086 1058 2
8092 1058 1
8128 1058 3
8140 1058 1
8203 1058 1
8290 1058 1
8367 1058 1
8380 1058 1
8435 1058 1
8693 1058 1
8730 1058 1
8761 1058 132
8795 1058 2
8885 1058 1
8992 1058 2
9033 1058 2
9052 1058 1
9083 1058 1
9122 1058 1
9146 1058 1
9295 1058 3
9305 1058 1
9318 1058 2
9333 1058 1
9362 1058 1
9369 1058 8
9396 1058 1
9408 1058 1
9428 1058 2
9494 1058 3
9497 1058 1
9571 1058 2
9578 1058 2
9585 1058 1
9603 1058 1
9610 1058 1
9749 1058 1
9763 1058 1
9803 1058 2
9858 1058 1
9936 1058 1
9937 1058 1
9970 1058 5
10010 1058 1
10022 1058 1
10053 1058 1
10081 1058 1
10147 1058 1
10152 1058 1
10206 1058 1
10227 1058 3
10291 1058 1
10318 1058 3
10351 1058 1
10354 1058 1
10418 1058 1
10419 1058 1
10432 1058 1
10444 1058 1
10458 1058 1
10533 1058 2
10546 1058 1
10596 1058 1
10604 1058 1
10613 1058 1
10648 1058 5
10666 1058 1
10686 1058 1
10725 1058 1
10764 1058 1
10769 1058 1
10916 1058 1
10933 1058 1
10966 1058 1
11094 1058 1
11137 1058 2
11252 1058 1
11287 1058 1
11335 1058 1
11365 1058 1
11380 1058 1
11386 1058 2
11393 1058 1
11427 1058 1
11452 1058 2
11557 1058 2
11674 1058 1
11680 1058 1
11685 1058 3
11686 1058 1
11746 1058 1
11900 1058 1
11943 1058 1
11952 1058 2
11975 1058 2
11993 1058 1
11995 1058 1
12033 1058 1
12155 1058 1
12159 1058 1
12180 1058 1
12244 1058 1
12280 1058 1
12349 1058 2
12381 1058 2
12383 1058 25
12395 1058 3
12451 1058 1
12454 1058 3
12468 1058 8
12525 1058 1
12591 1058 1
12625 1058 1
12645 1058 1
12685 1058 2
12691 1058 38
12745 1058 2
12749 1058 13
12822 1058 2
12856 1058 1
12861 1058 1
12915 1058 10
12972 1058 6
12992 1058 1
13013 1058 1
13078 1058 2
13167 1058 3
13201 1058 1
13204 1058 2
13233 1058 1
13241 1058 1
13248 1058 1
13273 1058 12
13354 1058 4
13355 1058 4
13387 1058 2
13393 1058 15
13416 1058 1
13482 1058 1
13484 1058 4
13573 1058 2
13577 1058 1
13640 1058 14
13650 1058 2
13661 1058 2
13719 1058 1
13723 1058 1
13725 1058 2
13732 1058 4
13747 1058 41
13833 1058 2
13835 1058 2
13836 1058 1
13877 1058 4
13906 1058 3
13952 1058 3
13961 1058 1
14001 1058 2
14006 1058 1
14033 1058 1
14045 1058 1
14079 1058 1
14130 1058 1
14139 1058 3
14155 1058 1
14171 1058 6
14172 1058 1
14227 1058 2
14307 1058 1
14319 1058 1
14322 1058 1
14335 1058 1
14380 1058 3
14492 1058 26
14514 1058 2
14798 1058 1
14870 1058 2
14879 1058 1
14885 1058 1
14924 1058 1
14960 1058 3
14978 1058 1
14981 1058 1
14982 1058 1
14999 1058 3
15021 1058 9
15038 1058 1
15041 1058 1
15045 1058 1
15064 1058 1
15100 1058 8
15156 1058 1
15195 1058 5
15225 1058 1
15245 1058 4
8 1059 13
10 1059 2
12 1059 1
13 1059 3
29 1059 4
57 1059 2
68 1059 1
79 1059 1
80 1059 2
82 1059 61
95 1059 1
101 1059 3
109 1059 1
113 1059 2
121 1059 1
134 1059 1
136 1059 2
137 1059 1
138 1059 1
156 1059 58
161 1059 1
182 1059 1
202 1059 1
206 1059 2
213 1059 1
223 1059 3
246 1059 1
249 1059 1
277 1059 2
285 1059 1
298 1059 2
299 1059 1
332 1059 1
337 1059 4
389 1059 2
397 1059 1
450 1059 3
477 1059 2
489 1059 2
537 1059 1
564 1059 1
584 1059 5
585 1059 2
586 1059 2
589 1059 1
596 1059 1
597 1059 1
605 1059 1
608 1059 1
660 1059 1
688 1059 1
706 1059 1
756 1059 1
805 1059 1
855 1059 2
882 1059 1
905 1059 1
966 1059 1
1017 1059 1
1038 1059 1
1051 1059 2
1103 1059 1
1135 1059 2
1170 1059 3
1185 1059 1
1195 1059 1
1204 1059 2
1222 1059 2
1225 1059 2
1243 1059 1
1244 1059 2
1301 1059 2
1349 1059 1
1377 1059 19
1384 1059 1
1441 1059 1
1443 1059 1
1564 1059 1
1574 1059 2
1584 1059 1
1618 1059 1
1639 1059 1
1654 1059 1
1734 1059 1
1784 1059 1
1829 1059 1
1831 1059 2
1860 1059 1
1911 1059 2
1925 1059 3
1932 1059 1
1960 1059 1
1970 1059 1
1972 1059 1
1975 1059 1
1980 1059 1
2001 1059 1
2052 1059 1
2060 1059 1
2070 1059 1
2180 1059 1
2194 1059 1
2204 1059 1
2209 1059 43
2219 1059 1
2235 1059 2
2247 1059 1
2304 1059 1
2351 1059 1
2370 1059 1
2371 1059 1
2387 1059 1
2509 1059 1
2532 1059 1
2548 1059 1
2616 1059 1
2617 1059 1
2664 1059 1
2671 1059 1
2674 1059 3
2687 1059 1
2707 1059 1
2729 1059 2
2741 1059 1
2745 1059 1
2769 1059 2
2770 1059 1
2779 1059 1
2827 1059 6
2886 1059 1
2907 1059 1
2987 1059 1
3007 1059 1
3028 1059 4
3095 1059 1
3098 1059 1
3122 1059 1
3300 1059 1
3315 1059 3
3320 1059 2
3325 1059 1
3331 1059 2
3382 1059 1
3473 1059 1
3479 1059 8
3518 1059 1
3535 1059 2
3544 1059 1
3576 1059 1
3592 1059 1
3594 1059 1
3659 1059 1
3683 1059 1
3686 1059 1
3711 1059 1
3809 1059 2
3816 1059 1
3833 1059 2
3907 1059 7
3993 1059 1
4016 1059 1
4034 1059 3
4162 1059 22
4163 1059 1
4183 1059 8
4190 1059 1
4218 1059 1
4241 1059 3
4298 1059 1
4325 1059 1
4326 1059 1
4333 1059 1
4343 1059 4
4402 1059 1
4406 1059 1
4451 1059 1
4458 1059 1
4647 1059 1
4770 1059 1
4798 1059 6
4812 1059 1
4867 1059 1
4881 1059 1
4893 1059 1
4902 1059 1
4918 1059 1
4923 1059 1
4926 1059 1
4983 1059 1
5017 1059 1
5021 1059 1
5027 1059 1
5073 1059 1
5106 1059 2
5110 1059 4
5112 1059 32
5157 1059 1
5171 1059 1
5178 1059 1
5188 1059 1
5214 1059 1
5259 1059 1
5332 1059 1
5439 1059 2
5443 1059 1
5473 1059 1
5527 1059 1
5540 1059 4
5541 1059 1
5556 1059 2
5561 1059 3
5599 1059 1
5624 1059 1
5626 1059 1
5638 1059 1
5655 1059 1
5713 1059 1
5760 1059 1
5765 1059 18
5791 1059 1
5801 1059 2
5812 1059 2
5851 1059 1
5852 1059 1
5854 1059 1
5859 1059 1
5860 1059 11
5872 1059 1
5878 1059 1
5933 1059 1
5971 1059 1
5987 1059 1
6066 1059 1
6086 1059 128
6155 1059 1
6169 1059 1
6222 1059 2
6232 1059 1
6246 1059 1
6247 1059 1
6329 1059 2
6347 1059 1
6355 1059 2
6367 1059 2
6401 1059 1
6429 1059 1
6432 1059 2
6439 1059 1
6486 1059 2
6503 1059 1
6550 1059 1
6554 1059 7
6586 1059 1
6631 1059 1
6638 1059 1
6639 1059 1
6640 1059 6
6651 1059 2
6656 1059 1
6693 1059 1
6699 1059 1
6733 1059 1
6736 1059 1
6834 1059 2
6858 1059 1
6866 1059 1
6872 1059 1
6908 1059 3
6950 1059 1
6981 1059 1
6990 1059 1
7041 1059 1
7060 1059 1
7087 1059 6
7142 1059 1
7151 1059 3
7166 1059 2
7241 1059 1
7257 1059 1
7290 1059 1
7388 1059 1
7409 1059 1
7428 1059 2
7436 1059 1
7447 1059 1
7551 1059 1
7621 1059 1
7685 1059 1
7691 1059 2
7721 1059 1
7731 1059 1
7771 1059 1
7803 1059 1
7805 1059 1
7819 1059 3
7864 1059 1
8040 1059 1
8080 1059 1
8086 1059 5
8203 1059 1
8238 1059 1
8282 1059 1
8297 1059 1
8322 1059 2
8344 1059 1
8356 1059 3
8428 1059 2
8430 1059 2
8492 1059 1
8517 1059 1
8530 1059 1
8555 1059 2
8597 1059 1
8616 1059 1
8617 1059 1
8693 1059 1
8761 1059 10
8768 1059 1
8815 1059 1
8851 1059 1
8899 1059 5
8925 1059 2
8992 1059 1
9062 1059 1
9121 1059 1
9128 1059 1
9146 1059 1
9183 1059 1
9192 1059 1
9193 1059 1
9229 1059 1
9244 1059 3
9318 1059 19
9340 1059 1
9351 1059 2
9355 1059 1
9446 1059 1
9468 1059 1
9567 1059 1
9578 1059 2
9611 1059 2
9629 1059 1
9761 1059 1
9764 1059 1
9785 1059 2
9799 1059 1
9826 1059 2
9844 1059 1
9858 1059 1
9914 1059 10
9935 1059 1
9992 1059 1
10053 1059 2
10062 1059 1
10093 1059 2
10138 1059 1
10146 1059 1
10196 1059 1
10207 1059 2
10227 1059 195
10291 1059 1
10318 1059 2
10351 1059 2
10389 1059 1
10418 1059 3
10444 1059 1
10446 1059 1
10458 1059 1
10533 1059 3
10547 1059 1
10572 1059 1
10583 1059 1
10596 1059 1
10600 1059 1
10624 1059 1
10632 1059 2
10713 1059 1
10759 1059 1
10911 1059 1
10920 1059 1
10942 1059 10
11084 1059 2
11085 1059 1
11098 1059 1
11123 1059 1
11161 1059 1
11326 1059 1
11327 1059 1
11337 1059 1
11386 1059 1
11393 1059 1
11397 1059 3
11428 1059 1
11489 1059 1
11557 1059 2
11674 1059 1
11696 1059 1
11720 1059 1
11722 1059 1
11799 1059 1
11838 1059 1
11879 1059 1
11883 1059 1
11925 1059 1
12003 1059 1
12044 1059 1
12093 1059 4
12166 1059 1
12173 1059 1
12182 1059 1
12293 1059 1
12295 1059 1
12344 1059 2
12349 1059 2
12380 1059 1
12381 1059 1
12383 1059 4
12395 1059 3
12451 1059 1
12532 1059 1
12645 1059 1
12648 1059 2
12691 1059 5
12749 1059 2
12915 1059 216
12972 1059 1
12973 1059 1
13106 1059 1
13167 1059 2
13184 1059 1
13227 1059 2
13273 1059 2
13296 1059 1
13354 1059 1
13393 1059 1
13482 1059 13
13499 1059 1
13513 1059 1
13573 1059 1
13584 1059 2
13640 1059 2
13681 1059 2
13759 1059 1
13835 1059 1
13841 1059 1
13877 1059 1
13886 1059 1
13952 1059 191
14001 1059 4
14096 1059 3
14160 1059 6
14199 1059 1
14217 1059 1
14222 1059 1
14227 1059 1
14307 1059 1
14319 1059 1
14322 1059 1
14338 1059 1
14354 1059 2
14492 1059 6
14551 1059 1
14569 1059 1
14605 1059 1
14688 1059 3
14806 1059 2
14810 1059 1
14869 1059 1
14879 1059 1
14966 1059 1
15021 1059 26
15128 1059 4
15186 1059 3
1 1060 4
2 1060 4
39 1060 1
57 1060 19
70 1060 1
82 1060 4
85 1060 3
93 1060 2
121 1060 3
135 1060 1
136 1060 6
137 1060 1
148 1060 3
153 1060 2
156 1060 1
158 1060 1
160 1060 2
162 1060 1
163 1060 1
165 1060 1
209 1060 1
223 1060 1
249 1060 1
252 1060 1
278 1060 1
289 1060 1
297 1060 1
298 1060 18
299 1060 4
315 1060 2
337 1060 1
354 1060 1
369 1060 2
373 1060 1
389 1060 2
417 1060 1
446 1060 1
451 1060 1
477 1060 2
500 1060 1
594 1060 1
605 1060 1
609 1060 1
613 1060 1
656 1060 1
658 1060 1
701 1060 6
736 1060 1
744 1060 1
825 1060 1
832 1060 1
865 1060 1
920 1060 1
941 1060 1
966 1060 1
1031 1060 3
1055 1060 2
1189 1060 1
1219 1060 1
1244 1060 1
1297 1060 1
1377 1060 4
1385 1060 1
1423 1060 1
1441 1060 3
1515 1060 2
1540 1060 1
1556 1060 1
1557 1060 1
1561 1060 1
1720 1060 2
1816 1060 1
1956 1060 1
1970 1060 4
1972 1060 2
2040 1060 1
2077 1060 1
2081 1060 1
2121 1060 1
2195 1060 1
2209 1060 3
2221 1060 2
2255 1060 1
2285 1060 1
2360 1060 1
2366 1060 1
2369 1060 1
2403 1060 1
2522 1060 1
2594 1060 2
2603 1060 1
2671 1060 1
2704 1060 1
2759 1060 1
2769 1060 2
2786 1060 1
2808 1060 1
2827 1060 1
2834 1060 1
2893 1060 1
2905 1060 1
2907 1060 1
2928 1060 1
2979 1060 1
3036 1060 1
3203 1060 1
3223 1060 1
3259 1060 1
3272 1060 1
3331 1060 2
3448 1060 1
3454 1060 1
3527 1060 1
3537 1060 3
3574 1060 1
3712 1060 2
3743 1060 1
3820 1060 3
3857 1060 1
3907 1060 1
3922 1060 1
3949 1060 1
3992 1060 1
4012 1060 1
4064 1060 1
4066 1060 1
4086 1060 1
4183 1060 1
4190 1060 1
4207 1060 1
4241 1060 1
4298 1060 1
4343 1060 2
4402 1060 1
4476 1060 2
4532 1060 2
4537 1060 3
4661 1060 1
4678 1060 2
4694 1060 1
4868 1060 1
4891 1060 2
4893 1060 1
4907 1060 1
4910 1060 1
4944 1060 1
5049 1060 1
5063 1060 2
5094 1060 1
5112 1060 38
5221 1060 1
5259 1060 2
5370 1060 1
5458 1060 2
5514 1060 1
5540 1060 1
5546 1060 1
5551 1060 1
5561 1060 1
5594 1060 1
5643 1060 1
5685 1060 1
5756 1060 1
5765 1060 4
5817 1060 1
5847 1060 1
5854 1060 2
5982 1060 1
6000 1060 1
6017 1060 2
6086 1060 5
6124 1060 1
6195 1060 1
6210 1060 1
6218 1060 1
6348 1060 1
6434 1060 1
6467 1060 1
6512 1060 1
6513 1060 1
6537 1060 1
6554 1060 1
6567 1060 2
6620 1060 1
6640 1060 2
6672 1060 1
6711 1060 2
6842 1060 1
6908 1060 1
6972 1060 2
7194 1060 1
7283 1060 1
7444 1060 1
7531 1060 1
7535 1060 1
7556 1060 1
7691 1060 1
7723 1060 1
7789 1060 1
7822 1060 1
7886 1060 2
8034 1060 1
8086 1060 1
8128 1060 4
8203 1060 1
8318 1060 2
8322 1060 3
8424 1060 2
8448 1060 1
8492 1060 1
8506 1060 1
8579 1060 2
8761 1060 46
8770 1060 2
8782 1060 1
8788 1060 1
8843 1060 1
8851 1060 3
8885 1060 3
8951 1060 1
9004 1060 1
9024 1060 1
9032 1060 1
9033 1060 2
9182 1060 1
9196 1060 1
9214 1060 1
9318 1060 5
9320 1060 1
9333 1060 1
9362 1060 1
9369 1060 4
9428 1060 2
9459 1060 1
9512 1060 1
9578 1060 2
9603 1060 1
9611 1060 1
9645 1060 1
9670 1060 1
9774 1060 1
9803 1060 2
9829 1060 1
9872 1060 1
10010 1060 1
10026 1060 1
10028 1060 1
10066 1060 2
10081 1060 1
10150 1060 1
10169 1060 1
10196 1060 1
10200 1060 1
10227 1060 6
10265 1060 2
10273 1060 1
10315 1060 2
10351 1060 4
10418 1060 1
10449 1060 2
10471 1060 1
10533 1060 2
10583 1060 1
10614 1060 1
10648 1060 8
10911 1060 2
10966 1060 1
11039 1060 2
11066 1060 1
11098 1060 1
11136 1060 1
11137 1060 1
11143 1060 1
11335 1060 1
11397 1060 2
11434 1060 1
11581 1060 1
11616 1060 1
11621 1060 1
11674 1060 1
11680 1060 1
11682 1060 2
11685 1060 5
11746 1060 2
11884 1060 1
11900 1060 1
11933 1060 1
12047 1060 1
12159 1060 1
12173 1060 1
12209 1060 1
12218 1060 3
12267 1060 1
12292 1060 1
12300 1060 1
12332 1060 3
12349 1060 1
12381 1060 8
12383 1060 15
12395 1060 4
12445 1060 1
12454 1060 1
12468 1060 11
12508 1060 1
12525 1060 5
12578 1060 1
12591 1060 1
12645 1060 2
12681 1060 1
12685 1060 4
12691 1060 24
12729 1060 1
12749 1060 6
12760 1060 1
12822 1060 4
12883 1060 1
12915 1060 10
12943 1060 1
12972 1060 4
13044 1060 2
13068 1060 2
13078 1060 4
13085 1060 1
13096 1060 1
13167 1060 1
13191 1060 1
13201 1060 1
13273 1060 10
13302 1060 1
13351 1060 1
13354 1060 4
13393 1060 11
13416 1060 1
13444 1060 1
13484 1060 2
13533 1060 1
13573 1060 1
13640 1060 10
13732 1060 4
13747 1060 12
13804 1060 1
13833 1060 3
13835 1060 2
13855 1060 1
13859 1060 1
13940 1060 1
13952 1060 9
14025 1060 2
14079 1060 1
14127 1060 1
14130 1060 1
14139 1060 1
14148 1060 1
14171 1060 4
14294 1060 1
14303 1060 1
14320 1060 1
14354 1060 1
14380 1060 1
14404 1060 1
14419 1060 1
14434 1060 1
14455 1060 2
14482 1060 2
14492 1060 22
14514 1060 1
14551 1060 1
14569 1060 1
14722 1060 2
14805 1060 1
14810 1060 1
14870 1060 1
14876 1060 1
14885 1060 3
14925 1060 1
14960 1060 1
15021 1060 8
15044 1060 1
15100 1060 2
15118 1060 1
15133 1060 1
15245 1060 1
1 1061 19
2 1061 8
8 1061 11
10 1061 2
13 1061 4
17 1061 1
29 1061 2
55 1061 1
57 1061 47
63 1061 1
80 1061 1
82 1061 28
85 1061 1
95 1061 4
101 1061 1
117 1061 1
119 1061 1
121 1061 31
134 1061 12
135 1061 16
136 1061 20
137 1061 12
138 1061 2
153 1061 1
156 1061 8
157 1061 2
158 1061 1
160 1061 4
161 1061 2
162 1061 1
163 1061 2
165 1061 1
183 1061 1
193 1061 2
209 1061 1
210 1061 1
214 1061 1
288 1061 4
290 1061 1
297 1061 4
298 1061 83
299 1061 17
331 1061 1
337 1061 5
341 1061 1
351 1061 1
381 1061 2
389 1061 1
393 1061 1
417 1061 1
437 1061 3
465 1061 1
564 1061 1
583 1061 1
584 1061 1
586 1061 1
612 1061 1
701 1061 4
711 1061 1
724 1061 1
735 1061 1
740 1061 1
785 1061 1
805 1061 1
846 1061 1
868 1061 1
889 1061 1
905 1061 2
920 1061 4
1031 1061 5
1046 1061 2
1051 1061 1
1100 1061 1
1116 1061 1
1119 1061 1
1132 1061 1
1145 1061 1
1166 1061 1
1170 1061 3
1195 1061 2
1204 1061 1
1221 1061 1
1301 1061 3
1306 1061 1
1335 1061 2
1356 1061 1
1404 1061 1
1441 1061 9
1473 1061 2
1490 1061 2
1519 1061 1
1556 1061 4
1557 1061 16
1584 1061 2
1629 1061 1
1635 1061 2
1705 1061 1
1712 1061 1
1720 1061 6
1734 1061 3
1763 1061 1
1796 1061 1
1816 1061 1
1829 1061 2
1835 1061 1
1860 1061 1
1876 1061 6
1922 1061 1
1925 1061 1
1956 1061 3
1960 1061 1
1972 1061 5
1975 1061 1
1985 1061 1
2041 1061 1
2059 1061 2
2060 1061 3
2080 1061 1
2134 1061 1
2206 1061 1
2209 1061 25
2300 1061 1
2301 1061 2
2307 1061 2
2351 1061 1
2403 1061 3
2533 1061 1
2542 1061 2
2543 1061 1
2548 1061 1
2564 1061 1
2580 1061 2
2594 1061 3
2599 1061 1
2623 1061 1
2671 1061 3
2674 1061 1
2683 1061 1
2704 1061 1
2707 1061 1
2752 1061 1
2765 1061 1
2769 1061 1
2808 1061 1
2827 1061 3
2883 1061 1
2886 1061 1
2907 1061 1
2932 1061 1
2983 1061 1
3000 1061 3
3007 1061 2
3012 1061 1
3028 1061 1
3037 1061 1
3085 1061 1
3098 1061 1
3126 1061 1
3165 1061 1
3196 1061 1
3217 1061 1
3274 1061 3
3302 1061 1
3323 1061 1
3336 1061 2
3394 1061 1
3411 1061 1
3413 1061 3
3414 1061 1
3465 1061 1
3479 1061 2
3504 1061 1
3506 1061 1
3535 1061 1
3562 1061 1
3573 1061 1
3576 1061 1
3619 1061 1
3636 1061 1
3647 1061 1
3681 1061 1
3712 1061 4
3721 1061 1
3743 1061 3
3809 1061 2
3845 1061 1
3850 1061 1
3907 1061 2
3911 1061 1
4008 1061 1
4015 1061 1
4021 1061 1
4035 1061 2
4040 1061 1
4050 1061 2
4064 1061 2
4066 1061 1
4068 1061 1
4086 1061 3
4122 1061 3
4142 1061 1
4162 1061 5
4183 1061 8
4192 1061 1
4197 1061 1
4261 1061 1
4271 1061 1
4300 1061 1
4315 1061 1
4320 1061 1
4354 1061 1
4378 1061 1
4402 1061 1
4406 1061 5
4414 1061 1
4533 1061 1
4561 1061 1
4647 1061 1
4678 1061 2
4688 1061 1
4706 1061 1
4733 1061 1
4798 1061 2
4863 1061 1
4868 1061 5
4891 1061 1
4902 1061 1
4926 1061 1
4937 1061 1
4956 1061 1
4964 1061 2
4969 1061 2
5015 1061 1
5017 1061 4
5025 1061 1
5027 1061 2
5049 1061 1
5064 1061 1
5110 1061 1
5112 1061 23
5124 1061 2
5149 1061 1
5231 1061 1
5251 1061 1
5253 1061 2
5257 1061 1
5279 1061 1
5311 1061 2
5316 1061 1
5332 1061 1
5352 1061 1
5370 1061 1
5401 1061 1
5404 1061 6
5427 1061 2
5439 1061 1
5511 1061 1
5540 1061 1
5541 1061 1
5546 1061 2
5556 1061 1
5564 1061 2
5577 1061 1
5603 1061 1
5642 1061 1
5655 1061 1
5686 1061 1
5756 1061 4
5765 1061 1
5778 1061 1
5792 1061 1
5806 1061 1
5821 1061 4
5836 1061 1
5860 1061 2
5933 1061 3
5981 1061 1
5983 1061 1
6000 1061 1
6017 1061 2
6066 1061 1
6076 1061 1
6080 1061 1
6086 1061 47
6115 1061 2
6123 1061 1
6130 1061 1
6153 1061 1
6182 1061 2
6188 1061 1
6207 1061 1
6222 1061 2
6297 1061 1
6328 1061 1
6329 1061 1
6395 1061 1
6401 1061 2
6406 1061 1
6418 1061 2
6423 1061 1
6465 1061 1
6503 1061 1
6520 1061 1
6539 1061 1
6554 1061 4
6567 1061 1
6577 1061 1
6631 1061 2
6640 1061 2
6650 1061 1
6656 1061 1
6672 1061 1
6693 1061 1
6736 1061 5
6759 1061 1
6772 1061 1
6829 1061 1
6858 1061 1
6895 1061 1
6903 1061 1
6908 1061 2
6968 1061 1
6981 1061 1
7001 1061 1
7008 1061 1
7027 1061 1
7053 1061 2
7054 1061 1
7060 1061 1
7087 1061 2
7107 1061 1
7127 1061 1
7142 1061 1
7151 1061 1
7228 1061 2
7229 1061 5
7233 1061 1
7241 1061 1
7310 1061 1
7319 1061 1
7334 1061 1
7409 1061 4
7419 1061 1
7427 1061 1
7444 1061 1
7464 1061 1
7476 1061 1
7511 1061 1
7531 1061 1
7539 1061 1
7546 1061 1
7551 1061 3
7649 1061 1
7696 1061 1
7721 1061 1
7731 1061 1
7740 1061 1
7782 1061 1
7819 1061 1
7869 1061 1
7880 1061 3
7900 1061 1
7942 1061 1
7983 1061 1
8007 1061 1
8040 1061 1
8086 1061 3
8092 1061 1
8159 1061 2
8197 1061 1
8203 1061 1
8210 1061 1
8218 1061 1
8222 1061 1
8236 1061 3
8237 1061 1
8238 1061 1
8263 1061 1
8318 1061 1
8322 1061 13
8331 1061 1
8344 1061 1
8345 1061 1
8356 1061 1
8380 1061 1
8430 1061 1
8462 1061 1
8476 1061 1
8499 1061 1
8506 1061 1
8516 1061 3
8530 1061 1
8566 1061 1
8580 1061 1
8665 1061 1
8673 1061 1
8678 1061 1
8711 1061 1
8727 1061 1
8761 1061 325
8768 1061 2
8815 1061 1
8836 1061 1
8841 1061 1
8851 1061 2
8884 1061 1
8885 1061 1
8890 1061 1
8920 1061 1
8924 1061 1
8925 1061 1
8943 1061 1
8966 1061 9
8968 1061 1
9027 1061 1
9033 1061 2
9052 1061 1
9072 1061 1
9088 1061 1
9099 1061 1
9121 1061 1
9122 1061 2
9145 1061 1
9182 1061 1
9208 1061 1
9214 1061 1
9244 1061 2
9295 1061 2
9299 1061 1
9318 1061 6
9346 1061 1
9351 1061 4
9364 1061 1
9369 1061 37
9396 1061 2
9399 1061 2
9408 1061 3
9449 1061 1
9459 1061 1
9485 1061 1
9502 1061 1
9513 1061 1
9522 1061 1
9571 1061 4
9578 1061 2
9588 1061 1
9610 1061 1
9699 1061 1
9760 1061 2
9763 1061 1
9774 1061 1
9777 1061 1
9802 1061 1
9803 1061 6
9826 1061 1
9828 1061 2
9829 1061 1
9831 1061 1
9849 1061 1
9868 1061 1
9882 1061 1
9906 1061 1
9914 1061 3
9924 1061 1
9959 1061 2
9970 1061 2
10007 1061 1
10010 1061 2
10022 1061 2
10066 1061 4
10075 1061 1
10080 1061 2
10091 1061 1
10093 1061 4
10111 1061 1
10138 1061 1
10148 1061 1
10152 1061 4
10169 1061 1
10184 1061 3
10196 1061 1
10200 1061 1
10206 1061 3
10227 1061 105
10253 1061 1
10291 1061 1
10351 1061 5
10358 1061 1
10363 1061 1
10368 1061 1
10380 1061 1
10393 1061 1
10435 1061 1
10447 1061 2
10449 1061 2
10458 1061 3
10519 1061 2
10533 1061 1
10543 1061 1
10583 1061 1
10586 1061 1
10588 1061 1
10596 1061 5
10601 1061 2
10604 1061 2
10632 1061 2
10648 1061 21
10728 1061 1
10769 1061 1
10901 1061 1
10933 1061 2
10942 1061 4
10996 1061 1
11039 1061 1
11050 1061 1
11069 1061 1
11089 1061 1
11098 1061 2
11126 1061 3
11173 1061 1
11176 1061 1
11209 1061 1
11234 1061 1
11289 1061 2
11299 1061 1
11322 1061 1
11325 1061 1
11326 1061 1
11343 1061 1
11380 1061 1
11393 1061 1
11394 1061 1
11397 1061 1
11502 1061 3
11557 1061 6
11575 1061 1
11590 1061 1
11674 1061 1
11676 1061 2
11677 1061 1
11682 1061 1
11746 1061 1
11771 1061 1
11816 1061 1
11839 1061 1
11857 1061 2
11905 1061 1
11933 1061 1
11949 1061 1
11950 1061 1
11952 1061 1
11973 1061 1
11995 1061 1
12003 1061 2
12014 1061 1
12047 1061 1
12073 1061 1
12093 1061 4
12104 1061 1
12141 1061 1
12142 1061 2
12155 1061 1
12166 1061 1
12199 1061 1
12227 1061 1
12230 1061 2
12267 1061 1
12300 1061 1
12349 1061 2
12381 1061 20
12383 1061 62
12414 1061 1
12454 1061 6
12518 1061 1
12525 1061 24
12570 1061 1
12591 1061 2
12621 1061 3
12625 1061 1
12645 1061 6
12648 1061 3
12658 1061 1
12685 1061 9
12691 1061 215
12729 1061 1
12749 1061 31
12800 1061 2
12822 1061 1
12856 1061 2
12915 1061 179
12943 1061 1
12972 1061 15
12973 1061 4
12992 1061 2
13013 1061 7
13068 1061 1
13078 1061 3
13106 1061 1
13227 1061 2
13241 1061 3
13273 1061 42
13296 1061 2
13354 1061 11
13355 1061 1
13367 1061 1
13380 1061 1
13393 1061 24
13416 1061 1
13425 1061 1
13482 1061 2
13484 1061 11
13523 1061 1
13537 1061 3
13573 1061 2
13577 1061 1
13602 1061 1
13614 1061 1
13640 1061 69
13642 1061 1
13653 1061 1
13661 1061 4
13731 1061 2
13747 1061 126
13752 1061 1
13828 1061 2
13833 1061 2
13835 1061 9
13836 1061 2
13852 1061 1
13855 1061 1
13877 1061 18
13886 1061 1
13906 1061 1
13925 1061 1
13952 1061 190
13997 1061 1
14006 1061 1
14025 1061 5
14070 1061 2
14079 1061 5
14096 1061 1
14127 1061 6
14130 1061 1
14139 1061 1
14148 1061 2
14160 1061 2
14171 1061 3
14227 1061 2
14277 1061 2
14294 1061 1
14315 1061 2
14319 1061 1
14320 1061 2
14340 1061 4
14380 1061 2
14404 1061 1
14409 1061 2
14419 1061 2
14432 1061 1
14447 1061 1
14469 1061 1
14492 1061 130
14495 1061 1
14543 1061 1
14551 1061 2
14575 1061 5
14585 1061 1
14596 1061 1
14603 1061 3
14688 1061 3
14756 1061 1
14806 1061 6
14870 1061 1
14878 1061 2
14879 1061 2
14885 1061 1
14943 1061 1
14966 1061 2
14969 1061 1
14978 1061 3
14981 1061 1
15021 1061 3
15130 1061 1
15133 1061 2
15195 1061 1
15245 1061 5
8 1062 11
10 1062 3
13 1062 1
29 1062 1
39 1062 2
50 1062 1
57 1062 1
68 1062 1
74 1062 1
80 1062 2
82 1062 21
109 1062 1
135 1062 1
136 1062 1
148 1062 1
151 1062 1
156 1062 45
180 1062 1
192 1062 2
223 1062 1
226 1062 1
241 1062 1
249 1062 1
251 1062 1
255 1062 1
264 1062 1
290 1062 1
315 1062 1
333 1062 1
337 1062 2
340 1062 3
373 1062 2
389 1062 1
441 1062 1
449 1062 1
450 1062 1
453 1062 1
477 1062 1
489 1062 1
495 1062 1
584 1062 2
586 1062 1
596 1062 2
651 1062 1
660 1062 1
669 1062 1
799 1062 1
966 1062 1
967 1062 1
1017 1062 1
1051 1062 3
1056 1062 1
1099 1062 1
1170 1062 2
1204 1062 1
1205 1062 1
1216 1062 1
1220 1062 1
1244 1062 1
1301 1062 3
1368 1062 1
1370 1062 1
1377 1062 26
1381 1062 1
1441 1062 1
1476 1062 1
1644 1062 3
1645 1062 1
1649 1062 1
1771 1062 2
1784 1062 1
1785 1062 1
1860 1062 1
1911 1062 1
1925 1062 2
1932 1062 1
1940 1062 1
1992 1062 1
1997 1062 1
2060 1062 1
2081 1062 1
2146 1062 1
2180 1062 3
2194 1062 1
2209 1062 9
2221 1062 1
2222 1062 1
2238 1062 1
2247 1062 1
2248 1062 1
2304 1062 1
2370 1062 1
2391 1062 1
2403 1062 1
2513 1062 1
2532 1062 1
2538 1062 1
2547 1062 1
2548 1062 2
2590 1062 1
2604 1062 1
2612 1062 1
2618 1062 1
2674 1062 1
2687 1062 2
2704 1062 1
2707 1062 1
2717 1062 1
2769 1062 5
2770 1062 2
2804 1062 1
2827 1062 5
2944 1062 1
2987 1062 2
3028 1062 2
3036 1062 1
3190 1062 1
3220 1062 1
3272 1062 1
3315 1062 1
3320 1062 1
3331 1062 2
3337 1062 1
3473 1062 2
3479 1062 4
3516 1062 3
3521 1062 1
3572 1062 4
3573 1062 1
3575 1062 1
3592 1062 3
3654 1062 1
3712 1062 1
3743 1062 1
3773 1062 1
3809 1062 1
3816 1062 1
3819 1062 2
3833 1062 5
3840 1062 1
3845 1062 1
3857 1062 1
3861 1062 1
3874 1062 1
3907 1062 2
4008 1062 1
4015 1062 1
4034 1062 1
4059 1062 1
4135 1062 2
4162 1062 7
4163 1062 2
4169 1062 1
4183 1062 6
4190 1062 2
4343 1062 4
4351 1062 1
4366 1062 1
4402 1062 1
4406 1062 2
4464 1062 1
4564 1062 1
4587 1062 1
4655 1062 1
4798 1062 5
4800 1062 1
4867 1062 2
4880 1062 2
4881 1062 1
4887 1062 1
4983 1062 1
5027 1062 5
5068 1062 1
5110 1062 2
5112 1062 37
5251 1062 1
5286 1062 1
5331 1062 2
5332 1062 4
5404 1062 2
5468 1062 1
5527 1062 1
5541 1062 1
5550 1062 1
5606 1062 1
5626 1062 1
5627 1062 1
5643 1062 1
5648 1062 1
5695 1062 1
5705 1062 1
5741 1062 1
5765 1062 6
5778 1062 1
5796 1062 1
5821 1062 1
5853 1062 1
5859 1062 3
5860 1062 7
5880 1062 1
5905 1062 1
5910 1062 1
5947 1062 2
5959 1062 1
6022 1062 2
6057 1062 1
6071 1062 1
6086 1062 52
6107 1062 1
6115 1062 1
6130 1062 1
6155 1062 1
6213 1062 1
6220 1062 1
6347 1062 1
6381 1062 1
6415 1062 1
6418 1062 3
6423 1062 1
6428 1062 1
6432 1062 4
6537 1062 1
6554 1062 1
6558 1062 1
6580 1062 1
6597 1062 1
6623 1062 1
6631 1062 2
6640 1062 4
6651 1062 1
6672 1062 2
6693 1062 1
6699 1062 1
6736 1062 2
6801 1062 1
6841 1062 1
6865 1062 1
6872 1062 1
6908 1062 3
6932 1062 1
6936 1062 1
7001 1062 2
7027 1062 1
7054 1062 1
7087 1062 8
7100 1062 1
7142 1062 2
7151 1062 5
7166 1062 1
7218 1062 1
7228 1062 3
7241 1062 2
7288 1062 1
7419 1062 1
7428 1062 1
7440 1062 1
7476 1062 2
7508 1062 1
7551 1062 1
7631 1062 1
7658 1062 1
7685 1062 2
7721 1062 1
7731 1062 1
7740 1062 1
7753 1062 1
7785 1062 1
7786 1062 1
7805 1062 1
7819 1062 2
8024 1062 1
8086 1062 5
8141 1062 1
8203 1062 1
8236 1062 1
8297 1062 2
8356 1062 1
8424 1062 2
8430 1062 1
8517 1062 4
8548 1062 1
8583 1062 1
8597 1062 1
8617 1062 1
8693 1062 1
8761 1062 6
8770 1062 1
8777 1062 1
8799 1062 1
8939 1062 4
8942 1062 1
8945 1062 1
8971 1062 1
9044 1062 1
9088 1062 1
9099 1062 1
9144 1062 1
9183 1062 1
9194 1062 1
9244 1062 4
9318 1062 15
9323 1062 1
9333 1062 1
9351 1062 3
9369 1062 1
9394 1062 1
9399 1062 1
9412 1062 1
9431 1062 1
9459 1062 1
9468 1062 3
9494 1062 1
9547 1062 1
9578 1062 3
9601 1062 1
9611 1062 1
9644 1062 1
9688 1062 1
9732 1062 1
9788 1062 1
9826 1062 3
9827 1062 1
9836 1062 1
9844 1062 1
9858 1062 1
9860 1062 1
9883 1062 1
9934 1062 1
10007 1062 1
10048 1062 2
10053 1062 1
10073 1062 1
10093 1062 3
10146 1062 2
10184 1062 2
10227 1062 51
10243 1062 3
10253 1062 1
10262 1062 1
10318 1062 1
10351 1062 3
10364 1062 1
10396 1062 1
10418 1062 6
10454 1062 1
10460 1062 1
10519 1062 2
10533 1062 5
10547 1062 4
10624 1062 1
10632 1062 1
10738 1062 1
10742 1062 1
10911 1062 2
10942 1062 8
11043 1062 1
11084 1062 2
11088 1062 1
11096 1062 2
11130 1062 1
11143 1062 1
11152 1062 1
11161 1062 1
11234 1062 1
11286 1062 1
11337 1062 2
11345 1062 1
11397 1062 5
11419 1062 2
11425 1062 1
11460 1062 3
11518 1062 1
11621 1062 1
11676 1062 1
11681 1062 1
11682 1062 1
11746 1062 1
11895 1062 1
11939 1062 1
11953 1062 1
11997 1062 1
12055 1062 1
12093 1062 2
12124 1062 1
12126 1062 1
12138 1062 1
12146 1062 1
12166 1062 1
12173 1062 1
12240 1062 2
12291 1062 1
12293 1062 1
12332 1062 1
12344 1062 1
12349 1062 3
12367 1062 1
12383 1062 2
12523 1062 1
12582 1062 1
12625 1062 1
12691 1062 4
12749 1062 1
12915 1062 27
12972 1062 1
13003 1062 1
13126 1062 1
13167 1062 1
13204 1062 1
13227 1062 1
13273 1062 3
13296 1062 2
13358 1062 1
13359 1062 2
13393 1062 2
13482 1062 3
13640 1062 2
13661 1062 1
13681 1062 1
13747 1062 2
13759 1062 1
13770 1062 1
13851 1062 1
13877 1062 2
13952 1062 41
14001 1062 3
14129 1062 1
14160 1062 2
14217 1062 2
14288 1062 1
14327 1062 1
14354 1062 2
14369 1062 1
14432 1062 1
14449 1062 1
14492 1062 6
14551 1062 1
14553 1062 1
14569 1062 1
14756 1062 1
14830 1062 2
14869 1062 1
14870 1062 1
14923 1062 1
14986 1062 1
15021 1062 9
15232 1062 1
1 1063 7
2 1063 3
57 1063 12
74 1063 1
82 1063 1
93 1063 1
101 1063 1
121 1063 7
134 1063 3
135 1063 9
136 1063 5
137 1063 1
138 1063 1
153 1063 2
156 1063 1
157 1063 1
158 1063 1
165 1063 2
168 1063 1
214 1063 1
249 1063 1
288 1063 1
297 1063 1
298 1063 15
299 1063 6
315 1063 2
341 1063 2
356 1063 2
373 1063 1
393 1063 1
417 1063 1
450 1063 1
465 1063 1
558 1063 1
584 1063 2
586 1063 3
589 1063 1
594 1063 1
605 1063 1
660 1063 1
701 1063 19
702 1063 1
744 1063 2
777 1063 1
783 1063 1
832 1063 1
861 1063 1
880 1063 1
945 1063 1
966 1063 1
1019 1063 1
1031 1063 1
1033 1063 2
1095 1063 1
1109 1063 2
1137 1063 1
1152 1063 1
1243 1063 1
1244 1063 1
1301 1063 1
1302 1063 1
1377 1063 3
1441 1063 4
1536 1063 1
1537 1063 2
1540 1063 1
1556 1063 1
1557 1063 1
1613 1063 1
1720 1063 1
1829 1063 1
1832 1063 1
1838 1063 1
1921 1063 1
1934 1063 3
1956 1063 1
1975 1063 1
2036 1063 1
2191 1063 1
2209 1063 1
2216 1063 1
2254 1063 1
2295 1063 1
2351 1063 1
2366 1063 7
2370 1063 1
2403 1063 3
2513 1063 1
2521 1063 1
2522 1063 2
2527 1063 1
2548 1063 1
2612 1063 2
2683 1063 1
2693 1063 1
2770 1063 2
2786 1063 1
2791 1063 1
2798 1063 1
2827 1063 3
2845 1063 2
2907 1063 1
3015 1063 1
3041 1063 1
3056 1063 1
3081 1063 1
3159 1063 1
3206 1063 1
3209 1063 1
3274 1063 1
3394 1063 1
3437 1063 1
3572 1063 1
3573 1063 1
3587 1063 1
3648 1063 1
3712 1063 1
3809 1063 1
3819 1063 2
3820 1063 2
3834 1063 2
3857 1063 1
3882 1063 1
3907 1063 6
3921 1063 1
3949 1063 1
4002 1063 1
4021 1063 1
4064 1063 2
4066 1063 1
4179 1063 1
4207 1063 2
4230 1063 1
4265 1063 1
4298 1063 1
4315 1063 2
4366 1063 2
4480 1063 1
4512 1063 1
4537 1063 5
4543 1063 1
4575 1063 1
4678 1063 1
4798 1063 3
4826 1063 1
4860 1063 1
4864 1063 1
4868 1063 4
4924 1063 1
4965 1063 1
5002 1063 1
5023 1063 1
5060 1063 1
5068 1063 1
5112 1063 51
5219 1063 1
5367 1063 1
5516 1063 1
5543 1063 1
5561 1063 1
5577 1063 1
5594 1063 1
5632 1063 1
5652 1063 1
5655 1063 1
5756 1063 1
5765 1063 9
5854 1063 1
5905 1063 1
5944 1063 1
6000 1063 1
6002 1063 1
6086 1063 1
6091 1063 1
6195 1063 1
6236 1063 1
6257 1063 1
6267 1063 1
6330 1063 1
6342 1063 1
6432 1063 1
6501 1063 1
6591 1063 1
6630 1063 1
6640 1063 3
6667 1063 1
6699 1063 1
6711 1063 2
6800 1063 1
6814 1063 1
6816 1063 1
6834 1063 1
6849 1063 1
6883 1063 1
6908 1063 3
6972 1063 2
7001 1063 2
7027 1063 1
7041 1063 1
7053 1063 2
7060 1063 4
7085 1063 2
7087 1063 2
7110 1063 1
7112 1063 1
7166 1063 1
7206 1063 2
7228 1063 4
7246 1063 1
7257 1063 1
7312 1063 1
7319 1063 1
7381 1063 1
7396 1063 1
7422 1063 1
7431 1063 1
7440 1063 2
7444 1063 1
7454 1063 1
7545 1063 1
7612 1063 1
7684 1063 2
7813 1063 1
7886 1063 2
7938 1063 1
7956 1063 1
7983 1063 1
8031 1063 1
8034 1063 2
8058 1063 1
8128 1063 1
8161 1063 1
8237 1063 1
8318 1063 1
8322 1063 3
8356 1063 2
8424 1063 2
8430 1063 1
8444 1063 1
8533 1063 1
8538 1063 1
8565 1063 1
8614 1063 2
8618 1063 1
8693 1063 2
8711 1063 1
8761 1063 36
8768 1063 1
8770 1063 1
8794 1063 1
8872 1063 1
8873 1063 1
8884 1063 1
8885 1063 1
8890 1063 1
8968 1063 1
8992 1063 1
9001 1063 1
9004 1063 1
9026 1063 2
9033 1063 5
9101 1063 1
9244 1063 1
9318 1063 2
9333 1063 2
9364 1063 1
9369 1063 6
9388 1063 1
9412 1063 1
9414 1063 1
9494 1063 2
9512 1063 1
9514 1063 1
9555 1063 1
9656 1063 1
9657 1063 1
9688 1063 1
9699 1063 3
9732 1063 1
9745 1063 1
9760 1063 1
9765 1063 1
9777 1063 1
9785 1063 1
9803 1063 5
9809 1063 1
9829 1063 3
9970 1063 1
9986 1063 1
10024 1063 1
10066 1063 1
10070 1063 1
10093 1063 1
10148 1063 1
10149 1063 1
10206 1063 1
10207 1063 1
10227 1063 5
10291 1063 1
10306 1063 1
10321 1063 1
10346 1063 1
10395 1063 1
10471 1063 1
10477 1063 1
10506 1063 1
10519 1063 1
10533 1063 1
10586 1063 3
10600 1063 1
10601 1063 1
10620 1063 1
10647 1063 1
10648 1063 5
10742 1063 1
10751 1063 1
10769 1063 3
10801 1063 1
10856 1063 1
10911 1063 8
10933 1063 2
10966 1063 1
10997 1063 1
11138 1063 1
11163 1063 1
11165 1063 2
11252 1063 1
11275 1063 1
11361 1063 1
11397 1063 3
11413 1063 1
11423 1063 1
11424 1063 2
11428 1063 1
11502 1063 1
11505 1063 1
11674 1063 1
11676 1063 2
11685 1063 6
11827 1063 1
11841 1063 1
11868 1063 1
11933 1063 1
11949 1063 1
11975 1063 1
12049 1063 1
12059 1063 1
12066 1063 1
12096 1063 1
12144 1063 1
12159 1063 4
12173 1063 1
12185 1063 2
12227 1063 2
12293 1063 1
12349 1063 4
12381 1063 7
12382 1063 1
12383 1063 18
12384 1063 1
12395 1063 6
12445 1063 1
12453 1063 1
12454 1063 1
12468 1063 2
12505 1063 1
12518 1063 1
12525 1063 2
12532 1063 1
12570 1063 1
12591 1063 1
12626 1063 1
12645 1063 3
12685 1063 4
12691 1063 23
12726 1063 1
12729 1063 1
12745 1063 6
12749 1063 13
12898 1063 1
12907 1063 1
12925 1063 1
12972 1063 5
12992 1063 1
13013 1063 2
13076 1063 2
13078 1063 1
13191 1063 2
13273 1063 12
13342 1063 2
13354 1063 5
13386 1063 1
13393 1063 4
13422 1063 1
13444 1063 1
13460 1063 1
13533 1063 1
13637 1063 1
13640 1063 5
13661 1063 1
13746 1063 1
13747 1063 15
13770 1063 2
13833 1063 2
13835 1063 3
13837 1063 1
13868 1063 1
13877 1063 4
13952 1063 4
14001 1063 1
14025 1063 1
14079 1063 1
14128 1063 1
14139 1063 1
14160 1063 1
14177 1063 1
14210 1063 1
14277 1063 1
14298 1063 1
14316 1063 1
14320 1063 3
14335 1063 1
14340 1063 1
14380 1063 2
14409 1063 2
14419 1063 3
14448 1063 1
14449 1063 2
14455 1063 1
14482 1063 2
14484 1063 1
14492 1063 15
14543 1063 1
14553 1063 1
14575 1063 1
14603 1063 2
14624 1063 1
14775 1063 1
14870 1063 1
14882 1063 1
14960 1063 1
14966 1063 1
14974 1063 2
14978 1063 1
15021 1063 28
15044 1063 1
15072 1063 1
15100 1063 14
15133 1063 1
15153 1063 1
15195 1063 2
1 1064 5
8 1064 4
13 1064 3
29 1064 1
57 1064 16
68 1064 1
82 1064 25
101 1064 1
109 1064 1
121 1064 2
134 1064 4
135 1064 1
136 1064 3
137 1064 2
148 1064 3
153 1064 3
156 1064 6
160 1064 3
161 1064 1
162 1064 1
193 1064 2
263 1064 1
288 1064 5
297 1064 1
298 1064 22
299 1064 1
337 1064 1
338 1064 1
351 1064 1
354 1064 2
363 1064 1
437 1064 1
441 1064 1
596 1064 2
612 1064 1
617 1064 1
630 1064 1
706 1064 1
776 1064 1
883 1064 2
987 1064 1
988 1064 1
1031 1064 9
1116 1064 2
1225 1064 1
1266 1064 1
1335 1064 1
1356 1064 1
1441 1064 6
1536 1064 2
1537 1064 5
1557 1064 5
1584 1064 1
1682 1064 1
1710 1064 1
1720 1064 1
1734 1064 1
1801 1064 1
1829 1064 1
1860 1064 2
1863 1064 1
1876 1064 2
1904 1064 2
1911 1064 2
1928 1064 1
1960 1064 1
1972 1064 2
2060 1064 3
2080 1064 1
2209 1064 57
2283 1064 1
2296 1064 1
2306 1064 1
2307 1064 1
2507 1064 1
2511 1064 1
2739 1064 1
2786 1064 1
2801 1064 1
2808 1064 1
2893 1064 1
2976 1064 1
3000 1064 1
3007 1064 1
3085 1064 1
3177 1064 1
3246 1064 1
3274 1064 1
3504 1064 1
3538 1064 1
3573 1064 2
3576 1064 1
3631 1064 2
3682 1064 1
3809 1064 2
3812 1064 1
3840 1064 1
3907 1064 1
3991 1064 1
4035 1064 2
4039 1064 1
4064 1064 3
4082 1064 2
4086 1064 1
4162 1064 1
4183 1064 2
4241 1064 1
4315 1064 1
4327 1064 1
4354 1064 1
4402 1064 1
4406 1064 2
4596 1064 2
4613 1064 1
4641 1064 1
4669 1064 1
4678 1064 3
4813 1064 1
4868 1064 2
4891 1064 1
4902 1064 2
4918 1064 1
4983 1064 1
5090 1064 1
5110 1064 1
5112 1064 4
5124 1064 1
5146 1064 1
5242 1064 1
5247 1064 1
5253 1064 1
5361 1064 1
5365 1064 2
5370 1064 1
5404 1064 1
5623 1064 1
5637 1064 1
5696 1064 1
5756 1064 1
5761 1064 1
5821 1064 1
5859 1064 1
5860 1064 6
5863 1064 3
5887 1064 2
6017 1064 1
6070 1064 1
6071 1064 1
6086 1064 16
6246 1064 2
6256 1064 1
6273 1064 1
6297 1064 1
6317 1064 1
6327 1064 1
6358 1064 1
6401 1064 1
6405 1064 1
6421 1064 1
6438 1064 1
6467 1064 2
6554 1064 5
6610 1064 1
6631 1064 1
6667 1064 1
6733 1064 1
6736 1064 1
6883 1064 1
7053 1064 1
7054 1064 1
7060 1064 1
7087 1064 2
7176 1064 1
7216 1064 1
7229 1064 1
7422 1064 1
7440 1064 1
7453 1064 1
7543 1064 1
7551 1064 1
7649 1064 1
7696 1064 1
7723 1064 1
7778 1064 1
7880 1064 1
8028 1064 1
8236 1064 4
8248 1064 1
8318 1064 1
8322 1064 3
8498 1064 1
8499 1064 1
8504 1064 2
8649 1064 1
8761 1064 150
8770 1064 2
8815 1064 2
8823 1064 1
8851 1064 2
8888 1064 1
8934 1064 1
8946 1064 1
8966 1064 1
8992 1064 1
9122 1064 1
9147 1064 1
9207 1064 1
9230 1064 1
9318 1064 2
9333 1064 1
9338 1064 1
9351 1064 1
9369 1064 5
9399 1064 2
9470 1064 1
9480 1064 1
9494 1064 1
9502 1064 1
9522 1064 1
9535 1064 1
9571 1064 2
9576 1064 2
9701 1064 1
9721 1064 1
9803 1064 2
9908 1064 1
9914 1064 4
9937 1064 1
9969 1064 1
9970 1064 3
10022 1064 1
10053 1064 1
10066 1064 2
10080 1064 1
10091 1064 1
10184 1064 1
10200 1064 1
10227 1064 35
10282 1064 1
10351 1064 1
10407 1064 1
10427 1064 1
10519 1064 2
10588 1064 1
10598 1064 1
10648 1064 7
10669 1064 1
10768 1064 1
10918 1064 1
10942 1064 1
10990 1064 1
11011 1064 1
11089 1064 1
11126 1064 1
11153 1064 1
11245 1064 1
11295 1064 1
11397 1064 1
11420 1064 1
11557 1064 2
11620 1064 1
11623 1064 1
11674 1064 2
11676 1064 2
11810 1064 1
11993 1064 1
11995 1064 2
12003 1064 4
12093 1064 5
12381 1064 5
12383 1064 15
12454 1064 2
12525 1064 9
12591 1064 2
12621 1064 2
12625 1064 1
12685 1064 2
12691 1064 82
12749 1064 9
12760 1064 1
12822 1064 2
12876 1064 2
12915 1064 152
12972 1064 2
12973 1064 1
13013 1064 6
13044 1064 1
13078 1064 1
13126 1064 1
13184 1064 1
13227 1064 1
13241 1064 2
13273 1064 24
13301 1064 1
13354 1064 3
13393 1064 8
13484 1064 5
13515 1064 1
13573 1064 2
13640 1064 15
13661 1064 1
13719 1064 1
13747 1064 45
13800 1064 1
13835 1064 4
13836 1064 1
13855 1064 1
13870 1064 1
13877 1064 1
13952 1064 60
14127 1064 1
14130 1064 2
14160 1064 2
14277 1064 1
14294 1064 1
14315 1064 1
14372 1064 1
14380 1064 1
14448 1064 1
14492 1064 47
14551 1064 2
14640 1064 3
14688 1064 10
14806 1064 1
14879 1064 1
14885 1064 1
14904 1064 1
14966 1064 1
14969 1064 1
15021 1064 1
15041 1064 2
15188 1064 1
15195 1064 2
15245 1064 2
1 1065 4
50 1065 2
57 1065 7
70 1065 1
84 1065 1
85 1065 1
109 1065 2
110 1065 1
121 1065 3
135 1065 2
136 1065 3
137 1065 3
156 1065 1
163 1065 2
165 1065 1
175 1065 1
214 1065 1
244 1065 1
263 1065 2
285 1065 1
288 1065 1
289 1065 1
298 1065 18
299 1065 1
337 1065 1
364 1065 1
436 1065 2
529 1065 1
579 1065 1
584 1065 1
585 1065 1
586 1065 1
600 1065 1
605 1065 5
701 1065 6
711 1065 1
739 1065 1
783 1065 1
785 1065 1
846 1065 1
869 1065 2
872 1065 1
880 1065 1
896 1065 1
920 1065 2
965 1065 1
966 1065 1
970 1065 1
1031 1065 2
1051 1065 1
1244 1065 1
1301 1065 1
1335 1065 1
1377 1065 6
1385 1065 1
1515 1065 1
1540 1065 2
1557 1065 2
1734 1065 1
1812 1065 1
1876 1065 2
1893 1065 1
1925 1065 2
1933 1065 1
1963 1065 1
1972 1065 1
2060 1065 1
2081 1065 1
2130 1065 1
2150 1065 1
2209 1065 2
2221 1065 1
2228 1065 1
2351 1065 1
2366 1065 1
2463 1065 1
2509 1065 1
2522 1065 1
2590 1065 1
2684 1065 1
2760 1065 1
2827 1065 1
2842 1065 1
2855 1065 1
2879 1065 1
3000 1065 1
3085 1065 1
3203 1065 1
3209 1065 1
3259 1065 1
3331 1065 1
3654 1065 1
3712 1065 2
3819 1065 1
3907 1065 2
4035 1065 2
4064 1065 3
4067 1065 1
4205 1065 1
4402 1065 1
4532 1065 1
4537 1065 3
4798 1065 2
4805 1065 1
4816 1065 2
4868 1065 1
4891 1065 1
4893 1065 1
4898 1065 1
5042 1065 1
5050 1065 1
5064 1065 1
5112 1065 44
5124 1065 1
5151 1065 2
5152 1065 1
5311 1065 3
5314 1065 1
5331 1065 1
5332 1065 2
5349 1065 1
5527 1065 1
5541 1065 1
5543 1065 3
5546 1065 1
5643 1065 1
5655 1065 1
5737 1065 1
5756 1065 1
5765 1065 4
5928 1065 2
5986 1065 1
6000 1065 1
6086 1065 3
6108 1065 1
6130 1065 1
6432 1065 2
6465 1065 1
6557 1065 2
6736 1065 1
6849 1065 1
6908 1065 1
6990 1065 1
7053 1065 4
7060 1065 1
7228 1065 2
7288 1065 1
7531 1065 1
7545 1065 1
7549 1065 1
7551 1065 2
7629 1065 1
7639 1065 2
7747 1065 1
7776 1065 1
7860 1065 1
7909 1065 1
8034 1065 1
8065 1065 1
8128 1065 2
8198 1065 1
8203 1065 1
8236 1065 1
8344 1065 1
8424 1065 1
8473 1065 1
8498 1065 1
8506 1065 1
8536 1065 1
8562 1065 1
8579 1065 1
8618 1065 1
8678 1065 1
8711 1065 1
8747 1065 1
8761 1065 116
8768 1065 1
8851 1065 1
8872 1065 1
8884 1065 1
8945 1065 1
9180 1065 1
9223 1065 1
9244 1065 1
9318 1065 5
9346 1065 1
9351 1065 1
9364 1065 1
9369 1065 4
9428 1065 2
9490 1065 1
9537 1065 1
9571 1065 3
9688 1065 1
9785 1065 1
9829 1065 2
9935 1065 1
10010 1065 1
10053 1065 1
10066 1065 1
10080 1065 1
10114 1065 1
10175 1065 1
10183 1065 1
10227 1065 3
10273 1065 1
10291 1065 4
10351 1065 1
10418 1065 1
10449 1065 2
10533 1065 1
10600 1065 1
10648 1065 10
10666 1065 2
10751 1065 1
10911 1065 7
10966 1065 3
11066 1065 2
11098 1065 1
11129 1065 1
11147 1065 1
11172 1065 1
11299 1065 2
11303 1065 1
11312 1065 2
11343 1065 1
11386 1065 3
11397 1065 2
11419 1065 2
11476 1065 3
11496 1065 1
11498 1065 1
11557 1065 1
11674 1065 1
11746 1065 1
11855 1065 1
11879 1065 1
11950 1065 1
11952 1065 1
11995 1065 2
12026 1065 1
12046 1065 1
12142 1065 1
12144 1065 1
12159 1065 2
12180 1065 3
12189 1065 1
12209 1065 1
12218 1065 2
12349 1065 1
12381 1065 9
12383 1065 20
12395 1065 4
12454 1065 1
12468 1065 6
12525 1065 6
12578 1065 1
12590 1065 1
12633 1065 1
12645 1065 1
12648 1065 1
12685 1065 1
12691 1065 38
12729 1065 1
12745 1065 1
12749 1065 11
12794 1065 1
12822 1065 1
12861 1065 1
12911 1065 2
12915 1065 2
12972 1065 2
12973 1065 1
13013 1065 1
13078 1065 2
13082 1065 1
13140 1065 1
13191 1065 1
13248 1065 1
13273 1065 9
13355 1065 1
13374 1065 1
13393 1065 3
13416 1065 2
13425 1065 1
13427 1065 1
13484 1065 2
13640 1065 15
13719 1065 1
13732 1065 2
13746 1065 1
13747 1065 25
13752 1065 1
13828 1065 1
13833 1065 2
13835 1065 4
13836 1065 1
13877 1065 2
13952 1065 5
14006 1065 1
14025 1065 1
14079 1065 1
14139 1065 2
14148 1065 1
14160 1065 1
14171 1065 5
14277 1065 3
14315 1065 1
14320 1065 1
14340 1065 2
14429 1065 1
14448 1065 1
14482 1065 2
14492 1065 24
14545 1065 1
14553 1065 1
14603 1065 2
14653 1065 1
14663 1065 1
14756 1065 1
14870 1065 1
14879 1065 2
14960 1065 1
14966 1065 2
14978 1065 2
15021 1065 2
15045 1065 1
15064 1065 1
15159 1065 1
15198 1065 1
1 1066 8
2 1066 5
8 1066 1
40 1066 1
57 1066 14
70 1066 3
82 1066 1
93 1066 1
95 1066 1
109 1066 2
121 1066 7
134 1066 10
135 1066 15
136 1066 16
137 1066 3
138 1066 1
153 1066 1
157 1066 1
161 1066 1
162 1066 2
163 1066 2
164 1066 1
165 1066 2
214 1066 1
235 1066 1
251 1066 2
260 1066 1
263 1066 1
277 1066 2
288 1066 2
289 1066 1
297 1066 3
298 1066 35
299 1066 7
337 1066 2
340 1066 1
351 1066 1
389 1066 2
417 1066 1
436 1066 1
477 1066 3
501 1066 1
564 1066 1
580 1066 1
584 1066 1
605 1066 2
612 1066 2
613 1066 1
660 1066 1
701 1066 11
752 1066 1
783 1066 1
850 1066 1
933 1066 2
956 1066 1
1033 1066 3
1170 1066 1
1205 1066 1
1207 1066 1
1230 1066 1
1244 1066 1
1262 1066 1
1356 1066 1
1377 1066 4
1381 1066 1
1441 1066 1
1445 1066 1
1515 1066 2
1519 1066 1
1556 1066 3
1557 1066 6
1561 1066 1
1574 1066 3
1695 1066 1
1712 1066 1
1720 1066 3
1734 1066 1
1829 1066 1
1860 1066 2
1876 1066 2
1921 1066 2
1934 1066 1
1963 1066 1
1970 1066 2
1979 1066 1
1995 1066 2
1997 1066 1
2059 1066 2
2060 1066 2
2073 1066 1
2194 1066 1
2195 1066 1
2221 1066 2
2238 1066 1
2283 1066 1
2317 1066 1
2351 1066 1
2366 1066 3
2376 1066 1
2499 1066 2
2509 1066 3
2590 1066 1
2594 1066 1
2599 1066 1
2671 1066 2
2684 1066 1
2707 1066 1
2718 1066 1
2769 1066 2
2808 1066 1
2827 1066 1
2845 1066 1
2893 1066 2
2904 1066 2
2907 1066 1
2949 1066 1
3126 1066 1
3177 1066 1
3211 1066 1
3305 1066 1
3359 1066 1
3454 1066 1
3504 1066 1
3527 1066 1
3573 1066 1
3577 1066 2
3628 1066 1
3712 1066 2
3726 1066 1
3809 1066 1
3816 1066 1
3819 1066 2
3820 1066 6
3907 1066 2
4012 1066 1
4040 1066 1
4064 1066 2
4066 1066 2
4067 1066 2
4068 1066 1
4086 1066 1
4137 1066 1
4150 1066 1
4247 1066 1
4315 1066 1
4322 1066 1
4326 1066 1
4343 1066 1
4353 1066 1
4406 1066 1
4421 1066 1
4448 1066 2
4462 1066 1
4575 1066 1
4613 1066 1
4633 1066 1
4650 1066 1
4678 1066 1
4726 1066 1
4766 1066 1
4798 1066 2
4800 1066 2
4817 1066 1
4824 1066 1
4826 1066 2
4868 1066 4
4919 1066 2
4930 1066 1
4937 1066 1
4971 1066 1
4977 1066 2
4999 1066 2
5024 1066 1
5049 1066 1
5063 1066 1
5112 1066 68
5148 1066 1
5214 1066 1
5349 1066 1
5386 1066 1
5471 1066 1
5540 1066 1
5561 1066 2
5603 1066 2
5653 1066 1
5669 1066 1
5820 1066 1
5835 1066 1
5854 1066 1
5920 1066 1
5958 1066 1
6000 1066 3
6022 1066 1
6069 1066 1
6094 1066 1
6136 1066 1
6195 1066 1
6236 1066 1
6256 1066 1
6297 1066 1
6394 1066 1
6432 1066 1
6434 1066 1
6465 1066 1
6524 1066 1
6547 1066 1
6568 1066 1
6640 1066 3
6667 1066 1
6693 1066 1
6749 1066 1
6807 1066 1
6842 1066 5
6891 1066 1
6908 1066 1
7033 1066 1
7053 1066 6
7054 1066 1
7060 1066 2
7140 1066 1
7166 1066 1
7195 1066 1
7229 1066 2
7241 1066 1
7358 1066 1
7396 1066 1
7406 1066 1
7409 1066 1
7497 1066 1
7525 1066 1
7546 1066 2
7551 1066 1
7555 1066 1
7558 1066 1
7559 1066 1
7570 1066 1
7685 1066 1
7805 1066 1
7860 1066 1
7886 1066 13
7900 1066 2
7957 1066 1
7983 1066 2
7998 1066 1
8011 1066 1
8028 1066 1
8066 1066 1
8084 1066 1
8128 1066 2
8189 1066 1
8212 1066 1
8255 1066 1
8318 1066 1
8322 1066 1
8424 1066 2
8430 1066 1
8530 1066 1
8579 1066 1
8614 1066 1
8697 1066 1
8743 1066 1
8761 1066 33
8770 1066 1
8872 1066 3
8884 1066 2
8885 1066 2
8892 1066 1
9008 1066 1
9027 1066 1
9033 1066 3
9109 1066 1
9214 1066 1
9240 1066 1
9318 1066 6
9369 1066 4
9388 1066 1
9417 1066 1
9428 1066 2
9459 1066 1
9468 1066 1
9472 1066 1
9476 1066 1
9494 1066 1
9497 1066 1
9498 1066 1
9512 1066 1
9517 1066 1
9547 1066 1
9576 1066 1
9578 1066 1
9582 1066 1
9584 1066 1
9585 1066 2
9629 1066 1
9760 1066 2
9809 1066 1
9826 1066 1
9829 1066 1
9860 1066 1
9961 1066 1
9970 1066 1
9993 1066 1
10010 1066 6
10081 1066 1
10113 1066 1
10148 1066 1
10227 1066 4
10265 1066 1
10273 1066 1
10291 1066 1
10321 1066 1
10351 1066 4
10358 1066 1
10379 1066 1
10418 1066 1
10449 1066 1
10454 1066 1
10519 1066 1
10533 1066 4
10600 1066 1
10648 1066 21
10666 1066 2
10738 1066 1
10901 1066 1
10911 1066 3
10942 1066 3
11025 1066 1
11069 1066 1
11098 1066 2
11137 1066 1
11138 1066 1
11144 1066 1
11209 1066 2
11225 1066 1
11245 1066 1
11257 1066 1
11286 1066 1
11326 1066 2
11380 1066 1
11386 1066 1
11389 1066 1
11397 1066 2
11420 1066 1
11452 1066 1
11458 1066 1
11476 1066 2
11557 1066 2
11616 1066 1
11680 1066 1
11681 1066 1
11746 1066 3
11763 1066 1
11857 1066 1
11870 1066 1
11938 1066 2
11952 1066 1
11993 1066 1
12073 1066 1
12093 1066 1
12157 1066 1
12159 1066 4
12166 1066 2
12218 1066 5
12227 1066 2
12244 1066 1
12267 1066 1
12332 1066 1
12343 1066 2
12344 1066 1
12349 1066 2
12352 1066 1
12355 1066 1
12381 1066 3
12383 1066 24
12395 1066 4
12451 1066 1
12454 1066 2
12468 1066 10
12499 1066 1
12525 1066 15
12617 1066 1
12621 1066 1
12645 1066 1
12675 1066 1
12681 1066 2
12685 1066 1
12691 1066 29
12729 1066 1
12745 1066 1
12749 1066 42
12822 1066 1
12856 1066 1
12883 1066 1
12915 1066 7
12972 1066 5
12992 1066 1
13013 1066 2
13044 1066 1
13078 1066 1
13107 1066 1
13184 1066 1
13191 1066 1
13229 1066 1
13241 1066 1
13273 1066 14
13324 1066 2
13354 1066 6
13359 1066 1
13393 1066 19
13416 1066 2
13425 1066 1
13484 1066 5
13533 1066 1
13537 1066 1
13544 1066 1
13614 1066 2
13640 1066 20
13642 1066 1
13661 1066 1
13719 1066 1
13732 1066 1
13747 1066 18
13752 1066 1
13836 1066 1
13868 1066 2
13870 1066 1
13877 1066 5
13886 1066 1
13906 1066 1
13952 1066 2
14001 1066 1
14025 1066 4
14059 1066 1
14079 1066 3
14130 1066 2
14160 1066 1
14171 1066 6
14277 1066 6
14380 1066 4
14394 1066 1
14404 1066 1
14409 1066 1
14448 1066 2
14458 1066 2
14482 1066 1
14492 1066 30
14495 1066 1
14514 1066 2
14543 1066 1
14553 1066 3
14569 1066 1
14575 1066 2
14603 1066 2
14674 1066 1
14756 1066 2
14806 1066 2
14830 1066 2
14870 1066 1
14879 1066 2
14885 1066 1
14918 1066 1
14960 1066 1
14966 1066 1
14981 1066 3
15021 1066 24
15041 1066 1
15045 1066 1
15064 1066 1
15100 1066 8
15192 1066 3
15245 1066 3
1 1067 7
2 1067 2
9 1067 1
10 1067 1
11 1067 1
40 1067 1
57 1067 12
63 1067 1
74 1067 1
121 1067 6
134 1067 2
135 1067 3
136 1067 5
137 1067 2
138 1067 3
156 1067 4
158 1067 1
163 1067 1
165 1067 2
210 1067 1
214 1067 1
223 1067 1
246 1067 1
249 1067 1
263 1067 1
288 1067 5
298 1067 17
299 1067 7
315 1067 2
337 1067 4
340 1067 1
346 1067 2
349 1067 1
351 1067 1
373 1067 1
446 1067 1
477 1067 2
492 1067 1
579 1067 5
584 1067 3
586 1067 1
589 1067 2
605 1067 1
650 1067 1
689 1067 1
701 1067 5
713 1067 1
724 1067 1
755 1067 1
777 1067 2
787 1067 1
850 1067 1
859 1067 1
883 1067 1
966 1067 1
1011 1067 2
1031 1067 1
1033 1067 2
1051 1067 4
1265 1067 3
1349 1067 2
1377 1067 4
1404 1067 1
1441 1067 1
1515 1067 1
1519 1067 2
1537 1067 1
1557 1067 2
1574 1067 1
1624 1067 1
1829 1067 1
1876 1067 3
1925 1067 2
1956 1067 2
1963 1067 1
1970 1067 3
1972 1067 1
1975 1067 1
1980 1067 1
2059 1067 1
2060 1067 4
2130 1067 1
2150 1067 1
2191 1067 1
2209 1067 5
2221 1067 1
2222 1067 1
2251 1067 1
2254 1067 1
2255 1067 1
2287 1067 1
2358 1067 1
2366 1067 1
2403 1067 2
2452 1067 1
2463 1067 1
2509 1067 1
2513 1067 1
2522 1067 2
2577 1067 2
2612 1067 2
2674 1067 1
2684 1067 1
2767 1067 1
2769 1067 2
2786 1067 1
2808 1067 2
2827 1067 3
2845 1067 1
2987 1067 2
2994 1067 1
3018 1067 1
3098 1067 1
3181 1067 1
3184 1067 1
3196 1067 1
3206 1067 1
3222 1067 1
3274 1067 3
3323 1067 1
3373 1067 1
3475 1067 1
3504 1067 1
3518 1067 2
3573 1067 1
3576 1067 2
3577 1067 1
3619 1067 1
3686 1067 1
3712 1067 1
3726 1067 2
3743 1067 1
3763 1067 1
3809 1067 2
3819 1067 1
3820 1067 10
3874 1067 1
3907 1067 1
4040 1067 1
4050 1067 1
4064 1067 2
4066 1067 2
4067 1067 1
4137 1067 1
4190 1067 1
4197 1067 3
4298 1067 1
4305 1067 1
4326 1067 1
4343 1067 1
4402 1067 1
4404 1067 1
4406 1067 1
4409 1067 1
4448 1067 2
4518 1067 2
4532 1067 1
4537 1067 3
4660 1067 1
4684 1067 3
4798 1067 1
4812 1067 1
4813 1067 1
4867 1067 1
4868 1067 1
4880 1067 1
4891 1067 1
4902 1067 1
4912 1067 1
4919 1067 1
5002 1067 1
5006 1067 1
5049 1067 2
5050 1067 2
5112 1067 35
5214 1067 1
5253 1067 1
5298 1067 1
5311 1067 2
5332 1067 1
5349 1067 1
5367 1067 1
5370 1067 2
5463 1067 1
5466 1067 1
5527 1067 3
5546 1067 2
5594 1067 4
5603 1067 1
5626 1067 1
5630 1067 1
5632 1067 1
5638 1067 1
5655 1067 3
5688 1067 1
5765 1067 6
5817 1067 1
5850 1067 1
5878 1067 1
5880 1067 1
5892 1067 1
5947 1067 2
6000 1067 2
6019 1067 1
6086 1067 2
6218 1067 1
6236 1067 2
6256 1067 1
6267 1067 1
6273 1067 2
6274 1067 1
6280 1067 2
6329 1067 1
6432 1067 2
6514 1067 1
6567 1067 1
6640 1067 2
6650 1067 1
6665 1067 1
6699 1067 1
6711 1067 1
6716 1067 1
6811 1067 1
6814 1067 1
6829 1067 1
6834 1067 1
6849 1067 1
6858 1067 1
6872 1067 1
6908 1067 1
6936 1067 2
6972 1067 1
6981 1067 2
7027 1067 1
7054 1067 2
7055 1067 2
7087 1067 1
7140 1067 1
7228 1067 1
7229 1067 1
7257 1067 2
7312 1067 1
7319 1067 1
7415 1067 1
7419 1067 2
7422 1067 1
7435 1067 1
7487 1067 1
7558 1067 1
7685 1067 4
7691 1067 1
7723 1067 1
7776 1067 1
7874 1067 1
7886 1067 4
7908 1067 1
7917 1067 1
7938 1067 1
8019 1067 1
8040 1067 1
8066 1067 1
8084 1067 1
8086 1067 1
8092 1067 1
8128 1067 2
8148 1067 1
8184 1067 3
8212 1067 1
8218 1067 1
8346 1067 1
8362 1067 1
8380 1067 1
8424 1067 1
8449 1067 1
8498 1067 1
8530 1067 1
8533 1067 1
8576 1067 1
8589 1067 1
8605 1067 1
8614 1067 2
8701 1067 1
8761 1067 31
8770 1067 1
8809 1067 1
8851 1067 1
8872 1067 1
8885 1067 7
8888 1067 1
8890 1067 1
8891 1067 1
8899 1067 1
8971 1067 1
8995 1067 1
8996 1067 1
9032 1067 1
9194 1067 1
9244 1067 1
9297 1067 2
9318 1067 4
9338 1067 1
9351 1067 6
9362 1067 1
9369 1067 6
9428 1067 1
9447 1067 1
9449 1067 1
9502 1067 1
9512 1067 1
9567 1067 1
9571 1067 1
9578 1067 1
9580 1067 1
9603 1067 1
9763 1067 1
9764 1067 2
9765 1067 1
9808 1067 2
9935 1067 2
9970 1067 1
9992 1067 1
10010 1067 3
10022 1067 1
10062 1067 1
10081 1067 1
10114 1067 2
10146 1067 1
10147 1067 1
10227 1067 10
10273 1067 1
10358 1067 1
10387 1067 1
10447 1067 1
10449 1067 2
10519 1067 1
10533 1067 6
10588 1067 1
10632 1067 1
10647 1067 1
10648 1067 8
10666 1067 1
10801 1067 1
10891 1067 4
10911 1067 3
10942 1067 2
10966 1067 2
11011 1067 1
11044 1067 1
11093 1067 1
11098 1067 2
11245 1067 1
11299 1067 1
11335 1067 2
11345 1067 1
11348 1067 1
11427 1067 1
11449 1067 1
11452 1067 1
11455 1067 1
11557 1067 1
11575 1067 1
11674 1067 1
11685 1067 2
11736 1067 1
11746 1067 2
11827 1067 1
11857 1067 2
11887 1067 1
11950 1067 1
11957 1067 1
11975 1067 1
12047 1067 1
12073 1067 1
12084 1067 1
12142 1067 2
12159 1067 1
12189 1067 1
12218 1067 2
12227 1067 1
12230 1067 1
12244 1067 1
12267 1067 1
12293 1067 1
12332 1067 1
12349 1067 2
12365 1067 1
12380 1067 1
12381 1067 6
12383 1067 13
12395 1067 1
12445 1067 1
12450 1067 1
12454 1067 1
12468 1067 9
12525 1067 12
12591 1067 1
12633 1067 1
12645 1067 2
12648 1067 2
12681 1067 1
12685 1067 1
12691 1067 12
12729 1067 1
12745 1067 2
12749 1067 3
12822 1067 1
12883 1067 1
12911 1067 1
12915 1067 7
12925 1067 2
12992 1067 3
13013 1067 3
13078 1067 2
13167 1067 1
13191 1067 1
13270 1067 1
13273 1067 8
13342 1067 1
13355 1067 1
13380 1067 1
13393 1067 9
13484 1067 1
13533 1067 1
13537 1067 2
13640 1067 13
13661 1067 2
13710 1067 1
13719 1067 3
13732 1067 1
13747 1067 15
13752 1067 2
13792 1067 1
13813 1067 1
13835 1067 3
13859 1067 1
13877 1067 6
13925 1067 2
13952 1067 8
14001 1067 1
14006 1067 1
14025 1067 1
14121 1067 2
14127 1067 1
14139 1067 3
14148 1067 1
14171 1067 3
14199 1067 1
14277 1067 2
14307 1067 2
14315 1067 3
14404 1067 1
14419 1067 1
14429 1067 1
14434 1067 1
14442 1067 1
14458 1067 2
14482 1067 2
14492 1067 27
14553 1067 1
14603 1067 2
14605 1067 1
14688 1067 1
14756 1067 1
14805 1067 1
14806 1067 1
14878 1067 1
14879 1067 1
14885 1067 1
14966 1067 2
14981 1067 1
15021 1067 17
15045 1067 1
15100 1067 3
15129 1067 1
15159 1067 3
15192 1067 1
15195 1067 2
1 1068 4
2 1068 3
11 1068 1
29 1068 1
57 1068 22
62 1068 1
70 1068 1
82 1068 3
88 1068 1
93 1068 1
95 1068 1
99 1068 2
117 1068 1
121 1068 3
134 1068 3
135 1068 7
136 1068 5
137 1068 3
138 1068 1
148 1068 1
153 1068 1
156 1068 1
160 1068 1
163 1068 1
205 1068 1
277 1068 1
288 1068 2
297 1068 1
298 1068 19
299 1068 3
315 1068 1
326 1068 1
330 1068 1
337 1068 5
340 1068 1
351 1068 1
373 1068 1
389 1068 3
477 1068 2
564 1068 1
579 1068 2
586 1068 1
589 1068 1
605 1068 1
612 1068 2
701 1068 7
744 1068 1
776 1068 1
777 1068 2
825 1068 1
920 1068 1
940 1068 1
966 1068 1
1004 1068 1
1013 1068 1
1019 1068 1
1033 1068 3
1051 1068 1
1084 1068 1
1195 1068 1
1227 1068 1
1243 1068 1
1244 1068 1
1356 1068 2
1377 1068 4
1378 1068 1
1379 1068 1
1395 1068 1
1441 1068 1
1480 1068 1
1515 1068 1
1536 1068 1
1557 1068 7
1591 1068 1
1596 1068 1
1613 1068 1
1634 1068 1
1726 1068 1
1793 1068 1
1829 1068 1
1876 1068 3
1925 1068 2
1933 1068 1
1956 1068 1
1970 1068 2
1989 1068 1
2002 1068 1
2060 1068 2
2120 1068 1
2130 1068 1
2194 1068 1
2195 1068 2
2209 1068 1
2221 1068 1
2238 1068 1
2258 1068 1
2293 1068 1
2353 1068 1
2366 1068 3
2373 1068 1
2463 1068 1
2513 1068 1
2522 1068 2
2534 1068 1
2549 1068 1
2671 1068 1
2704 1068 1
2737 1068 1
2767 1068 1
2827 1068 2
2842 1068 1
2845 1068 1
2928 1068 1
2974 1068 1
2987 1068 1
2991 1068 1
3075 1068 2
3098 1068 2
3126 1068 1
3144 1068 1
3203 1068 2
3220 1068 2
3323 1068 1
3331 1068 1
3373 1068 1
3383 1068 1
3592 1068 1
3628 1068 1
3636 1068 1
3705 1068 1
3820 1068 10
3899 1068 1
3907 1068 2
3988 1068 1
4002 1068 1
4033 1068 1
4040 1068 2
4050 1068 1
4066 1068 1
4068 1068 2
4097 1068 1
4141 1068 1
4197 1068 1
4210 1068 1
4237 1068 1
4284 1068 1
4343 1068 1
4402 1068 2
4417 1068 1
4448 1068 1
4537 1068 1
4693 1068 1
4766 1068 1
4798 1068 1
4835 1068 1
4868 1068 2
4880 1068 1
4891 1068 3
4919 1068 1
4983 1068 1
5006 1068 1
5049 1068 2
5050 1068 1
5112 1068 31
5113 1068 1
5148 1068 1
5151 1068 1
5171 1068 1
5216 1068 1
5286 1068 1
5311 1068 2
5332 1068 2
5466 1068 1
5488 1068 1
5540 1068 1
5589 1068 1
5603 1068 1
5641 1068 1
5655 1068 1
5741 1068 1
5765 1068 5
5792 1068 1
5817 1068 1
5820 1068 1
6000 1068 3
6011 1068 2
6073 1068 1
6086 1068 3
6182 1068 2
6218 1068 1
6226 1068 1
6267 1068 1
6297 1068 1
6348 1068 1
6358 1068 1
6429 1068 1
6432 1068 5
6513 1068 2
6558 1068 1
6566 1068 3
6834 1068 1
6842 1068 1
6872 1068 2
6884 1068 1
6981 1068 1
7053 1068 1
7054 1068 2
7060 1068 2
7087 1068 1
7112 1068 2
7228 1068 4
7229 1068 1
7233 1068 1
7241 1068 1
7335 1068 1
7358 1068 1
7437 1068 1
7512 1068 1
7545 1068 1
7551 1068 1
7554 1068 1
7634 1068 1
7684 1068 2
7685 1068 2
7777 1068 1
7862 1068 1
7886 1068 6
7983 1068 1
8021 1068 1
8034 1068 1
8066 1068 1
8086 1068 1
8184 1068 1
8322 1068 3
8326 1068 1
8344 1068 1
8367 1068 2
8380 1068 1
8424 1068 4
8430 1068 1
8461 1068 1
8473 1068 1
8494 1068 1
8506 1068 1
8560 1068 1
8579 1068 2
8639 1068 1
8671 1068 1
8711 1068 1
8746 1068 1
8761 1068 34
8838 1068 1
8853 1068 1
8859 1068 1
8885 1068 4
8891 1068 1
8966 1068 1
8992 1068 1
9008 1068 1
9033 1068 4
9117 1068 1
9160 1068 1
9227 1068 1
9318 1068 4
9323 1068 1
9333 1068 1
9369 1068 5
9396 1068 1
9428 1068 1
9435 1068 1
9459 1068 1
9498 1068 2
9537 1068 2
9567 1068 1
9576 1068 1
9699 1068 1
9745 1068 1
9764 1068 1
9833 1068 2
9858 1068 1
9970 1068 1
9986 1068 1
10001 1068 2
10010 1068 6
10022 1068 1
10028 1068 1
10053 1068 1
10066 1068 1
10081 1068 3
10087 1068 1
10093 1068 1
10227 1068 1
10287 1068 1
10291 1068 1
10358 1068 1
10386 1068 2
10435 1068 2
10444 1068 1
10449 1068 1
10505 1068 1
10533 1068 1
10586 1068 1
10596 1068 2
10602 1068 1
10606 1068 1
10632 1068 1
10647 1068 1
10648 1068 5
10686 1068 1
10719 1068 1
10725 1068 1
10738 1068 1
10768 1068 1
10769 1068 1
10886 1068 1
10901 1068 1
10942 1068 1
10997 1068 1
11098 1068 1
11136 1068 1
11303 1068 1
11318 1068 1
11326 1068 2
11386 1068 1
11538 1068 1
11573 1068 1
11606 1068 1
11746 1068 1
11993 1068 1
12043 1068 1
12047 1068 2
12089 1068 1
12157 1068 1
12159 1068 4
12166 1068 2
12185 1068 1
12210 1068 1
12218 1068 3
12244 1068 1
12280 1068 1
12295 1068 2
12300 1068 1
12332 1068 1
12349 1068 1
12381 1068 7
12383 1068 18
12384 1068 1
12395 1068 4
12414 1068 2
12450 1068 2
12468 1068 10
12525 1068 7
12591 1068 1
12597 1068 1
12645 1068 1
12691 1068 25
12726 1068 1
12729 1068 1
12745 1068 2
12749 1068 3
12822 1068 1
12869 1068 1
12915 1068 12
12972 1068 2
12992 1068 1
13013 1068 3
13078 1068 2
13096 1068 1
13107 1068 1
13163 1068 1
13248 1068 1
13273 1068 8
13320 1068 1
13354 1068 3
13359 1068 1
13363 1068 1
13393 1068 1
13422 1068 3
13484 1068 1
13568 1068 1
13580 1068 1
13584 1068 1
13638 1068 1
13640 1068 7
13650 1068 1
13661 1068 1
13732 1068 2
13747 1068 19
13752 1068 1
13810 1068 1
13833 1068 3
13835 1068 6
13836 1068 1
13855 1068 1
13877 1068 4
13906 1068 1
13952 1068 8
13961 1068 1
13993 1068 1
13997 1068 1
14139 1068 3
14148 1068 1
14171 1068 3
14217 1068 1
14277 1068 1
14303 1068 1
14306 1068 1
14307 1068 1
14315 1068 2
14322 1068 1
14327 1068 1
14380 1068 2
14433 1068 1
14492 1068 15
14553 1068 1
14569 1068 1
14624 1068 1
14653 1068 1
14674 1068 1
14756 1068 1
14830 1068 1
14870 1068 4
14885 1068 2
14914 1068 1
14966 1068 1
14969 1068 1
14981 1068 2
15021 1068 15
15045 1068 3
15100 1068 12
15129 1068 1
15143 1068 1
15156 1068 1
15159 1068 1
15161 1068 1
15173 1068 1
15195 1068 1
15225 1068 1
15245 1068 2
1 1069 33
2 1069 14
30 1069 1
40 1069 1
57 1069 91
62 1069 2
73 1069 1
74 1069 2
82 1069 2
93 1069 1
121 1069 46
134 1069 21
135 1069 25
136 1069 75
137 1069 8
138 1069 1
153 1069 2
156 1069 2
157 1069 2
158 1069 2
160 1069 5
161 1069 3
163 1069 7
164 1069 1
165 1069 4
192 1069 1
193 1069 1
206 1069 1
210 1069 1
249 1069 1
252 1069 1
255 1069 1
263 1069 1
277 1069 1
288 1069 5
289 1069 3
297 1069 11
298 1069 151
299 1069 24
315 1069 2
337 1069 5
341 1069 3
374 1069 1
381 1069 1
389 1069 1
397 1069 2
441 1069 2
445 1069 1
459 1069 1
461 1069 1
480 1069 1
501 1069 1
520 1069 1
526 1069 2
558 1069 1
564 1069 2
565 1069 1
581 1069 1
584 1069 2
586 1069 1
612 1069 6
613 1069 1
614 1069 1
622 1069 2
644 1069 1
660 1069 3
669 1069 1
701 1069 5
702 1069 1
740 1069 1
744 1069 2
755 1069 1
776 1069 6
777 1069 1
785 1069 2
799 1069 1
812 1069 1
872 1069 1
880 1069 1
896 1069 2
905 1069 2
920 1069 4
956 1069 1
966 1069 2
1031 1069 8
1033 1069 3
1051 1069 1
1055 1069 2
1194 1069 1
1196 1069 1
1225 1069 1
1301 1069 1
1335 1069 1
1348 1069 1
1349 1069 1
1356 1069 1
1377 1069 2
1407 1069 1
1441 1069 6
1483 1069 1
1519 1069 3
1524 1069 1
1540 1069 1
1556 1069 11
1557 1069 20
1561 1069 1
1612 1069 1
1613 1069 1
1634 1069 1
1639 1069 1
1644 1069 1
1654 1069 1
1683 1069 1
1705 1069 1
1712 1069 2
1718 1069 1
1720 1069 23
1734 1069 4
1801 1069 1
1829 1069 4
1831 1069 1
1860 1069 3
1876 1069 4
1921 1069 1
1922 1069 1
1931 1069 1
1972 1069 2
2017 1069 1
2024 1069 1
2025 1069 2
2052 1069 1
2060 1069 2
2209 1069 1
2229 1069 1
2231 1069 1
2254 1069 1
2255 1069 1
2296 1069 1
2301 1069 4
2323 1069 2
2326 1069 2
2366 1069 4
2511 1069 1
2513 1069 1
2521 1069 1
2522 1069 1
2524 1069 1
2590 1069 1
2594 1069 1
2680 1069 1
2682 1069 1
2695 1069 2
2702 1069 1
2725 1069 1
2737 1069 1
2741 1069 1
2801 1069 2
2808 1069 1
2842 1069 2
2893 1069 3
2904 1069 1
2994 1069 1
3000 1069 3
3007 1069 5
3030 1069 1
3072 1069 1
3074 1069 1
3085 1069 1
3097 1069 2
3187 1069 1
3192 1069 1
3196 1069 1
3203 1069 2
3206 1069 2
3211 1069 1
3217 1069 2
3220 1069 1
3224 1069 1
3244 1069 1
3246 1069 1
3295 1069 1
3331 1069 1
3336 1069 2
3344 1069 1
3373 1069 2
3378 1069 1
3409 1069 1
3493 1069 1
3501 1069 1
3518 1069 2
3527 1069 1
3572 1069 1
3573 1069 3
3576 1069 2
3594 1069 1
3686 1069 1
3711 1069 1
3712 1069 1
3726 1069 3
3739 1069 1
3740 1069 2
3743 1069 3
3760 1069 1
3809 1069 1
3820 1069 3
3840 1069 2
3874 1069 1
3892 1069 1
3899 1069 1
3907 1069 3
3949 1069 1
4003 1069 1
4006 1069 1
4036 1069 2
4050 1069 2
4064 1069 3
4066 1069 5
4067 1069 3
4082 1069 1
4129 1069 1
4178 1069 2
4183 1069 1
4207 1069 1
4298 1069 1
4302 1069 3
4315 1069 1
4320 1069 1
4343 1069 2
4356 1069 1
4402 1069 1
4414 1069 2
4441 1069 1
4464 1069 1
4512 1069 3
4537 1069 6
4540 1069 1
4559 1069 1
4599 1069 1
4678 1069 2
4723 1069 1
4729 1069 1
4773 1069 1
4798 1069 1
4813 1069 1
4829 1069 1
4867 1069 1
4868 1069 7
4880 1069 1
4891 1069 7
4898 1069 1
4925 1069 1
4964 1069 1
4965 1069 1
4971 1069 1
4979 1069 1
5006 1069 1
5014 1069 2
5017 1069 1
5024 1069 1
5049 1069 1
5063 1069 3
5068 1069 1
5106 1069 1
5112 1069 81
5151 1069 2
5152 1069 1
5188 1069 1
5220 1069 1
5221 1069 1
5226 1069 2
5247 1069 1
5250 1069 1
5253 1069 4
5311 1069 9
5360 1069 1
5370 1069 3
5378 1069 1
5427 1069 2
5458 1069 2
5474 1069 1
5476 1069 2
5514 1069 1
5527 1069 1
5540 1069 1
5547 1069 2
5603 1069 1
5638 1069 2
5642 1069 1
5655 1069 5
5686 1069 1
5696 1069 1
5756 1069 1
5765 1069 2
5814 1069 1
5819 1069 1
5821 1069 1
5882 1069 1
5933 1069 3
5948 1069 1
5988 1069 1
6000 1069 2
6002 1069 1
6018 1069 1
6019 1069 1
6022 1069 1
6080 1069 2
6115 1069 3
6124 1069 2
6130 1069 1
6178 1069 1
6182 1069 9
6194 1069 1
6256 1069 1
6280 1069 2
6287 1069 1
6297 1069 1
6301 1069 1
6329 1069 1
6332 1069 1
6381 1069 1
6395 1069 1
6401 1069 1
6404 1069 1
6421 1069 1
6429 1069 1
6432 1069 1
6449 1069 1
6465 1069 1
6467 1069 1
6554 1069 1
6589 1069 1
6606 1069 1
6623 1069 2
6650 1069 1
6672 1069 1
6699 1069 2
6736 1069 1
6770 1069 1
6814 1069 3
6816 1069 1
6839 1069 1
6841 1069 1
6842 1069 2
6858 1069 2
6865 1069 1
6868 1069 1
6872 1069 1
6877 1069 2
6895 1069 1
6916 1069 2
6943 1069 1
6972 1069 2
6981 1069 1
7008 1069 2
7011 1069 1
7053 1069 12
7054 1069 2
7055 1069 1
7060 1069 15
7101 1069 1
7141 1069 1
7205 1069 1
7229 1069 1
7258 1069 1
7278 1069 1
7323 1069 1
7409 1069 3
7437 1069 1
7440 1069 2
7476 1069 1
7525 1069 1
7551 1069 3
7629 1069 1
7631 1069 3
7634 1069 1
7635 1069 1
7685 1069 2
7696 1069 1
7763 1069 1
7783 1069 2
7798 1069 1
7843 1069 1
7860 1069 1
7874 1069 1
7880 1069 1
7886 1069 13
7960 1069 1
7980 1069 1
8019 1069 1
8034 1069 1
8058 1069 1
8066 1069 1
8086 1069 2
8092 1069 1
8128 1069 1
8148 1069 1
8159 1069 1
8184 1069 1
8197 1069 1
8199 1069 1
8236 1069 6
8255 1069 1
8297 1069 1
8318 1069 1
8322 1069 8
8323 1069 1
8394 1069 1
8396 1069 1
8407 1069 1
8424 1069 2
8428 1069 1
8458 1069 2
8462 1069 1
8476 1069 1
8499 1069 2
8506 1069 1
8530 1069 1
8577 1069 1
8579 1069 1
8614 1069 4
8697 1069 1
8761 1069 312
8762 1069 1
8795 1069 2
8809 1069 1
8851 1069 3
8872 1069 4
8885 1069 7
8886 1069 1
8888 1069 1
8890 1069 2
8891 1069 1
8939 1069 1
8945 1069 1
8952 1069 2
8966 1069 1
9001 1069 1
9008 1069 2
9027 1069 2
9033 1069 10
9052 1069 2
9057 1069 1
9104 1069 1
9105 1069 2
9122 1069 1
9162 1069 1
9175 1069 1
9180 1069 1
9214 1069 1
9244 1069 1
9255 1069 1
9285 1069 1
9318 1069 6
9321 1069 1
9341 1069 1
9351 1069 3
9362 1069 1
9369 1069 57
9394 1069 1
9407 1069 1
9414 1069 1
9428 1069 1
9449 1069 1
9459 1069 3
9494 1069 1
9497 1069 2
9498 1069 1
9499 1069 1
9502 1069 3
9512 1069 1
9515 1069 2
9520 1069 1
9537 1069 1
9571 1069 3
9576 1069 1
9578 1069 2
9584 1069 1
9602 1069 1
9684 1069 1
9688 1069 1
9699 1069 1
9723 1069 1
9758 1069 1
9760 1069 1
9788 1069 3
9803 1069 3
9829 1069 1
9844 1069 1
9849 1069 1
9862 1069 1
9881 1069 1
9906 1069 1
9935 1069 2
9959 1069 1
9970 1069 7
10007 1069 1
10010 1069 3
10022 1069 1
10048 1069 1
10066 1069 4
10093 1069 1
10148 1069 1
10173 1069 1
10196 1069 2
10198 1069 1
10204 1069 1
10205 1069 1
10206 1069 1
10227 1069 6
10265 1069 1
10291 1069 5
10318 1069 3
10321 1069 1
10351 1069 2
10358 1069 1
10366 1069 1
10368 1069 1
10369 1069 1
10418 1069 1
10435 1069 3
10447 1069 1
10454 1069 1
10471 1069 1
10493 1069 1
10520 1069 1
10533 1069 5
10583 1069 1
10588 1069 2
10596 1069 2
10613 1069 1
10620 1069 1
10632 1069 2
10648 1069 32
10666 1069 2
10769 1069 1
10786 1069 1
10787 1069 1
10891 1069 1
10901 1069 2
10911 1069 4
10916 1069 2
10920 1069 1
10933 1069 1
10942 1069 2
10966 1069 5
10972 1069 1
11011 1069 3
11039 1069 1
11064 1069 1
11068 1069 1
11096 1069 2
11126 1069 1
11129 1069 1
11138 1069 1
11144 1069 1
11209 1069 1
11299 1069 2
11345 1069 1
11361 1069 1
11365 1069 1
11388 1069 1
11397 1069 1
11423 1069 2
11427 1069 3
11518 1069 1
11556 1069 2
11557 1069 4
11566 1069 1
11580 1069 1
11581 1069 1
11612 1069 1
11621 1069 2
11666 1069 1
11668 1069 1
11674 1069 2
11684 1069 2
11685 1069 2
11722 1069 1
11732 1069 1
11746 1069 6
11758 1069 1
11810 1069 2
11891 1069 1
11943 1069 1
11952 1069 1
11995 1069 2
11996 1069 1
12003 1069 2
12032 1069 1
12044 1069 1
12047 1069 1
12064 1069 1
12084 1069 1
12144 1069 1
12159 1069 2
12173 1069 1
12218 1069 4
12222 1069 2
12229 1069 2
12244 1069 2
12267 1069 2
12300 1069 1
12336 1069 1
12349 1069 2
12365 1069 1
12376 1069 1
12381 1069 18
12382 1069 2
12383 1069 79
12395 1069 2
12454 1069 18
12468 1069 10
12499 1069 2
12518 1069 1
12525 1069 78
12569 1069 3
12570 1069 1
12591 1069 3
12597 1069 1
12621 1069 1
12645 1069 5
12648 1069 1
12681 1069 1
12685 1069 13
12691 1069 207
12724 1069 1
12749 1069 73
12776 1069 2
12799 1069 2
12822 1069 7
12855 1069 1
12856 1069 2
12883 1069 2
12911 1069 2
12914 1069 1
12915 1069 8
12927 1069 2
12972 1069 22
12973 1069 4
12992 1069 7
12997 1069 1
13003 1069 2
13013 1069 6
13028 1069 1
13044 1069 2
13076 1069 2
13078 1069 3
13107 1069 1
13167 1069 4
13191 1069 5
13229 1069 1
13241 1069 3
13272 1069 1
13273 1069 68
13289 1069 1
13308 1069 1
13322 1069 1
13324 1069 1
13351 1069 1
13352 1069 3
13354 1069 29
13355 1069 1
13359 1069 1
13374 1069 1
13393 1069 59
13416 1069 1
13452 1069 2
13456 1069 1
13460 1069 2
13482 1069 1
13484 1069 16
13501 1069 1
13513 1069 6
13524 1069 1
13547 1069 1
13568 1069 2
13573 1069 2
13577 1069 2
13580 1069 1
13640 1069 163
13661 1069 11
13725 1069 2
13732 1069 3
13747 1069 160
13752 1069 1
13759 1069 1
13770 1069 1
13813 1069 1
13835 1069 13
13836 1069 1
13855 1069 2
13868 1069 1
13877 1069 28
13886 1069 1
13906 1069 1
13940 1069 1
13952 1069 5
13961 1069 2
13997 1069 3
14001 1069 4
14006 1069 4
14025 1069 11
14045 1069 2
14079 1069 6
14082 1069 1
14121 1069 1
14127 1069 1
14130 1069 1
14139 1069 2
14160 1069 1
14171 1069 7
14172 1069 1
14277 1069 11
14288 1069 1
14294 1069 1
14315 1069 1
14320 1069 4
14335 1069 1
14340 1069 4
14372 1069 1
14380 1069 7
14404 1069 1
14409 1069 2
14434 1069 1
14447 1069 1
14448 1069 1
14458 1069 1
14482 1069 1
14492 1069 233
14545 1069 2
14553 1069 1
14569 1069 1
14575 1069 10
14603 1069 3
14605 1069 1
14660 1069 1
14692 1069 1
14756 1069 3
14802 1069 1
14830 1069 1
14852 1069 1
14879 1069 1
14885 1069 5
14960 1069 1
14966 1069 9
14978 1069 1
14981 1069 2
14982 1069 1
15021 1069 9
15100 1069 8
15128 1069 1
15133 1069 2
15159 1069 1
15195 1069 4
15210 1069 1
15245 1069 3
1 1070 11
2 1070 3
9 1070 1
11 1070 1
57 1070 17
68 1070 1
70 1070 1
82 1070 2
88 1070 1
121 1070 3
134 1070 4
135 1070 13
136 1070 12
137 1070 5
138 1070 1
149 1070 1
153 1070 3
157 1070 1
160 1070 5
161 1070 1
163 1070 1
297 1070 3
298 1070 26
299 1070 6
315 1070 1
337 1070 1
351 1070 2
389 1070 1
417 1070 1
461 1070 1
477 1070 1
483 1070 1
564 1070 4
579 1070 1
580 1070 1
612 1070 2
671 1070 1
701 1070 3
776 1070 5
783 1070 1
825 1070 1
860 1070 1
920 1070 1
938 1070 1
966 1070 1
1004 1070 1
1031 1070 1
1038 1070 1
1040 1070 1
1301 1070 2
1377 1070 9
1501 1070 1
1519 1070 1
1537 1070 1
1556 1070 2
1557 1070 5
1561 1070 1
1720 1070 6
1829 1070 1
1860 1070 1
1876 1070 3
1970 1070 3
2010 1070 1
2060 1070 2
2209 1070 3
2216 1070 1
2221 1070 1
2238 1070 1
2366 1070 1
2391 1070 1
2513 1070 2
2521 1070 3
2522 1070 1
2623 1070 1
2687 1070 1
2769 1070 2
2770 1070 1
2776 1070 1
2786 1070 1
2808 1070 1
2827 1070 1
2949 1070 1
2993 1070 1
3092 1070 1
3098 1070 1
3184 1070 1
3274 1070 1
3305 1070 1
3331 1070 1
3338 1070 1
3493 1070 1
3500 1070 1
3542 1070 1
3572 1070 1
3653 1070 1
3712 1070 1
3809 1070 1
3812 1070 1
3820 1070 1
3850 1070 1
3874 1070 1
3907 1070 1
4035 1070 1
4050 1070 2
4065 1070 1
4066 1070 1
4190 1070 3
4197 1070 1
4207 1070 1
4241 1070 1
4250 1070 1
4271 1070 1
4302 1070 1
4464 1070 1
4501 1070 1
4512 1070 1
4530 1070 1
4537 1070 1
4575 1070 3
4678 1070 1
4694 1070 1
4798 1070 1
4805 1070 1
4868 1070 1
4875 1070 1
4891 1070 1
4902 1070 1
4937 1070 1
4944 1070 1
4977 1070 1
5049 1070 1
5063 1070 1
5100 1070 1
5112 1070 64
5124 1070 1
5165 1070 1
5253 1070 1
5261 1070 1
5311 1070 2
5332 1070 1
5458 1070 1
5527 1070 2
5564 1070 2
5594 1070 1
5603 1070 2
5652 1070 1
5655 1070 2
5765 1070 4
5854 1070 1
5860 1070 1
5933 1070 1
5947 1070 1
5986 1070 1
6000 1070 1
6115 1070 1
6130 1070 1
6182 1070 2
6236 1070 1
6273 1070 1
6342 1070 1
6379 1070 1
6395 1070 1
6401 1070 1
6467 1070 1
6514 1070 1
6558 1070 1
6586 1070 1
6656 1070 1
6672 1070 1
6711 1070 1
6814 1070 2
6865 1070 2
6872 1070 1
6883 1070 1
6983 1070 1
7053 1070 1
7060 1070 2
7087 1070 1
7098 1070 1
7168 1070 1
7182 1070 1
7228 1070 1
7312 1070 1
7319 1070 1
7409 1070 2
7428 1070 1
7489 1070 1
7551 1070 2
7639 1070 1
7643 1070 1
7649 1070 1
7685 1070 1
7886 1070 4
7983 1070 1
8065 1070 1
8078 1070 1
8086 1070 1
8101 1070 1
8128 1070 4
8255 1070 1
8294 1070 1
8318 1070 1
8322 1070 1
8364 1070 1
8424 1070 2
8441 1070 1
8473 1070 1
8614 1070 1
8701 1070 1
8711 1070 1
8761 1070 62
8795 1070 1
8872 1070 1
8884 1070 1
8885 1070 2
8945 1070 1
8966 1070 2
9008 1070 1
9033 1070 3
9128 1070 1
9244 1070 1
9295 1070 1
9318 1070 1
9333 1070 4
9346 1070 1
9351 1070 3
9364 1070 1
9369 1070 9
9428 1070 1
9431 1070 1
9478 1070 1
9497 1070 1
9512 1070 3
9571 1070 1
9584 1070 2
9603 1070 1
9610 1070 1
9611 1070 1
9829 1070 1
9831 1070 1
9858 1070 1
9861 1070 1
9865 1070 1
9935 1070 1
9970 1070 1
9988 1070 2
10007 1070 1
10010 1070 2
10028 1070 1
10070 1070 1
10081 1070 1
10147 1070 1
10169 1070 1
10227 1070 5
10273 1070 1
10291 1070 1
10351 1070 3
10358 1070 1
10409 1070 1
10418 1070 1
10435 1070 1
10449 1070 3
10519 1070 1
10520 1070 1
10533 1070 10
10547 1070 1
10588 1070 1
10600 1070 1
10632 1070 1
10648 1070 5
10666 1070 1
10738 1070 1
10769 1070 1
10901 1070 1
10911 1070 1
10942 1070 1
10966 1070 1
11023 1070 1
11126 1070 1
11234 1070 1
11286 1070 2
11326 1070 3
11345 1070 1
11389 1070 1
11397 1070 1
11557 1070 5
11560 1070 1
11562 1070 1
11674 1070 3
11685 1070 1
11746 1070 5
11827 1070 1
11857 1070 2
11933 1070 1
11950 1070 1
11975 1070 1
11995 1070 1
12044 1070 1
12084 1070 1
12089 1070 1
12093 1070 1
12173 1070 3
12215 1070 1
12244 1070 1
12293 1070 1
12349 1070 1
12351 1070 1
12381 1070 6
12382 1070 1
12383 1070 27
12395 1070 3
12451 1070 1
12468 1070 2
12499 1070 1
12508 1070 1
12518 1070 1
12525 1070 14
12569 1070 2
12645 1070 2
12648 1070 1
12681 1070 2
12685 1070 3
12691 1070 48
12696 1070 1
12729 1070 1
12749 1070 21
12799 1070 1
12822 1070 1
12856 1070 1
12914 1070 2
12915 1070 21
12927 1070 1
12972 1070 8
13013 1070 1
13076 1070 1
13078 1070 1
13167 1070 3
13191 1070 2
13201 1070 1
13229 1070 1
13241 1070 1
13273 1070 21
13289 1070 1
13352 1070 1
13354 1070 5
13355 1070 3
13359 1070 2
13374 1070 1
13393 1070 10
13425 1070 1
13484 1070 6
13537 1070 1
13580 1070 1
13640 1070 27
13661 1070 2
13732 1070 5
13747 1070 26
13752 1070 1
13778 1070 1
13813 1070 1
13833 1070 3
13835 1070 5
13836 1070 2
13877 1070 6
13940 1070 1
13952 1070 13
14001 1070 6
14025 1070 3
14079 1070 2
14130 1070 2
14139 1070 2
14148 1070 2
14160 1070 1
14171 1070 2
14277 1070 2
14315 1070 1
14322 1070 1
14380 1070 2
14455 1070 1
14458 1070 1
14492 1070 42
14523 1070 1
14545 1070 1
14569 1070 1
14575 1070 4
14603 1070 3
14756 1070 2
14762 1070 1
14830 1070 3
14870 1070 1
14960 1070 1
14966 1070 3
14969 1070 1
14981 1070 1
15021 1070 19
15064 1070 2
15100 1070 6
15133 1070 1
15195 1070 4
15245 1070 3
8 1071 13
13 1071 4
29 1071 5
39 1071 2
50 1071 1
80 1071 3
82 1071 50
95 1071 1
109 1071 5
113 1071 1
136 1071 1
156 1071 42
193 1071 2
220 1071 1
223 1071 1
235 1071 1
244 1071 2
255 1071 2
288 1071 1
299 1071 2
328 1071 2
337 1071 4
341 1071 1
351 1071 1
354 1071 1
373 1071 3
389 1071 1
436 1071 2
449 1071 1
450 1071 1
461 1071 1
477 1071 2
478 1071 2
489 1071 2
492 1071 1
584 1071 1
589 1071 1
596 1071 1
637 1071 1
671 1071 2
702 1071 2
713 1071 1
773 1071 1
785 1071 1
804 1071 3
855 1071 1
905 1071 3
962 1071 1
1020 1071 1
1031 1071 1
1051 1071 2
1170 1071 3
1174 1071 1
1195 1071 1
1204 1071 1
1219 1071 1
1244 1071 1
1245 1071 2
1335 1071 1
1349 1071 1
1377 1071 27
1378 1071 1
1385 1071 1
1388 1071 1
1401 1071 1
1441 1071 2
1536 1071 1
1574 1071 1
1584 1071 1
1613 1071 2
1618 1071 1
1624 1071 1
1644 1071 1
1649 1071 1
1664 1071 1
1705 1071 2
1706 1071 1
1785 1071 1
1793 1071 1
1816 1071 1
1860 1071 2
1913 1071 1
1920 1071 1
1956 1071 1
1960 1071 1
1980 1071 1
2060 1071 1
2081 1071 3
2103 1071 1
2140 1071 4
2209 1071 44
2247 1071 1
2280 1071 1
2293 1071 1
2315 1071 1
2418 1071 1
2463 1071 1
2538 1071 1
2548 1071 2
2592 1071 1
2612 1071 1
2618 1071 1
2674 1071 1
2707 1071 2
2737 1071 1
2769 1071 4
2791 1071 1
2795 1071 1
2801 1071 1
2804 1071 2
2827 1071 5
2830 1071 1
2839 1071 2
2851 1071 1
2907 1071 3
2992 1071 1
3028 1071 1
3159 1071 3
3181 1071 1
3320 1071 1
3331 1071 1
3346 1071 1
3473 1071 1
3476 1071 2
3479 1071 15
3504 1071 2
3516 1071 2
3518 1071 1
3537 1071 1
3572 1071 4
3575 1071 1
3619 1071 1
3662 1071 1
3710 1071 1
3711 1071 2
3712 1071 1
3782 1071 1
3809 1071 1
3819 1071 1
3840 1071 1
3857 1071 1
3861 1071 3
3865 1071 1
3892 1071 1
3907 1071 3
3927 1071 1
4012 1071 1
4015 1071 1
4040 1071 1
4070 1071 1
4082 1071 1
4086 1071 2
4162 1071 11
4183 1071 10
4205 1071 1
4262 1071 1
4298 1071 1
4325 1071 1
4343 1071 4
4402 1071 1
4448 1071 1
4471 1071 1
4537 1071 1
4575 1071 1
4660 1071 1
4661 1071 1
4684 1071 2
4732 1071 1
4798 1071 2
4805 1071 1
4816 1071 1
4868 1071 4
4926 1071 1
4931 1071 1
5017 1071 1
5027 1071 6
5050 1071 1
5110 1071 1
5112 1071 36
5142 1071 1
5151 1071 2
5173 1071 1
5246 1071 1
5295 1071 1
5332 1071 2
5343 1071 1
5365 1071 1
5540 1071 1
5550 1071 2
5551 1071 1
5556 1071 2
5561 1071 1
5577 1071 1
5626 1071 1
5638 1071 1
5641 1071 2
5642 1071 1
5653 1071 1
5705 1071 1
5713 1071 1
5741 1071 1
5756 1071 2
5765 1071 2
5771 1071 1
5807 1071 1
5817 1071 1
5821 1071 1
5835 1071 1
5859 1071 1
5860 1071 7
5878 1071 1
5947 1071 1
6009 1071 1
6022 1071 1
6054 1071 1
6057 1071 1
6086 1071 169
6130 1071 1
6155 1071 4
6179 1071 1
6188 1071 1
6218 1071 4
6221 1071 1
6222 1071 1
6232 1071 1
6267 1071 2
6313 1071 1
6329 1071 1
6382 1071 1
6418 1071 3
6554 1071 8
6580 1071 1
6631 1071 1
6640 1071 10
6699 1071 2
6759 1071 1
6834 1071 1
6871 1071 1
6872 1071 1
6883 1071 1
6908 1071 4
6974 1071 1
6981 1071 1
7027 1071 1
7077 1071 1
7087 1071 6
7142 1071 1
7151 1071 7
7166 1071 3
7168 1071 5
7228 1071 3
7229 1071 1
7241 1071 1
7242 1071 1
7288 1071 1
7335 1071 1
7409 1071 1
7419 1071 3
7428 1071 3
7476 1071 1
7495 1071 2
7500 1071 1
7531 1071 1
7543 1071 2
7551 1071 2
7555 1071 1
7558 1071 1
7684 1071 1
7685 1071 1
7731 1071 1
7901 1071 1
7909 1071 1
7939 1071 1
7974 1071 1
7983 1071 1
8019 1071 1
8066 1071 1
8086 1071 1
8092 1071 2
8100 1071 1
8203 1071 2
8236 1071 3
8322 1071 2
8326 1071 1
8356 1071 2
8367 1071 1
8380 1071 1
8424 1071 3
8430 1071 2
8441 1071 2
8453 1071 1
8468 1071 1
8491 1071 1
8517 1071 2
8617 1071 1
8697 1071 1
8720 1071 1
8730 1071 1
8761 1071 9
8763 1071 1
8770 1071 1
8794 1071 1
8809 1071 1
8899 1071 2
8924 1071 1
8925 1071 1
8945 1071 1
8969 1071 1
8988 1071 1
8992 1071 2
9026 1071 1
9062 1071 1
9193 1071 1
9196 1071 1
9244 1071 1
9296 1071 1
9318 1071 20
9372 1071 1
9394 1071 1
9412 1071 1
9494 1071 3
9502 1071 1
9515 1071 2
9539 1071 1
9546 1071 1
9569 1071 1
9571 1071 1
9578 1071 1
9610 1071 1
9611 1071 4
9688 1071 1
9733 1071 1
9764 1071 1
9776 1071 2
9799 1071 2
9803 1071 1
9826 1071 4
9829 1071 1
9833 1071 1
9852 1071 1
9914 1071 1
9924 1071 1
9994 1071 1
10010 1071 1
10036 1071 2
10048 1071 3
10062 1071 1
10073 1071 1
10093 1071 1
10151 1071 1
10175 1071 1
10181 1071 1
10184 1071 1
10196 1071 2
10206 1071 1
10207 1071 3
10227 1071 114
10253 1071 2
10256 1071 1
10369 1071 1
10389 1071 1
10418 1071 2
10458 1071 1
10483 1071 1
10505 1071 1
10519 1071 1
10533 1071 6
10547 1071 1
10575 1071 1
10583 1071 1
10586 1071 2
10594 1071 2
10612 1071 2
10648 1071 1
10689 1071 1
10801 1071 1
10901 1071 1
10942 1071 12
10972 1071 2
11023 1071 1
11044 1071 1
11069 1071 1
11131 1071 2
11132 1071 1
11144 1071 1
11146 1071 1
11159 1071 1
11161 1071 1
11214 1071 1
11234 1071 1
11322 1071 1
11337 1071 1
11345 1071 1
11368 1071 2
11386 1071 1
11397 1071 4
11506 1071 1
11548 1071 1
11567 1071 1
11571 1071 1
11620 1071 1
11674 1071 3
11680 1071 1
11682 1071 1
11696 1071 1
11726 1071 2
11779 1071 1
11839 1071 1
11841 1071 1
11892 1071 1
11911 1071 1
11952 1071 1
11975 1071 1
12064 1071 1
12073 1071 1
12093 1071 5
12096 1071 1
12166 1071 3
12173 1071 1
12240 1071 1
12244 1071 1
12293 1071 1
12295 1071 1
12297 1071 2
12332 1071 2
12335 1071 3
12349 1071 8
12355 1071 1
12369 1071 1
12376 1071 1
12381 1071 1
12383 1071 2
12395 1071 1
12401 1071 1
12414 1071 3
12445 1071 1
12519 1071 1
12523 1071 1
12525 1071 1
12625 1071 1
12648 1071 1
12685 1071 1
12691 1071 5
12915 1071 320
13076 1071 1
13163 1071 1
13167 1071 1
13185 1071 1
13227 1071 1
13291 1071 1
13295 1071 1
13374 1071 1
13382 1071 1
13393 1071 1
13444 1071 1
13482 1071 10
13484 1071 1
13573 1071 1
13584 1071 1
13640 1071 1
13681 1071 1
13747 1071 1
13810 1071 1
13828 1071 1
13855 1071 1
13877 1071 1
13925 1071 1
13952 1071 233
14096 1071 3
14127 1071 2
14130 1071 1
14135 1071 1
14160 1071 5
14213 1071 1
14288 1071 1
14322 1071 1
14429 1071 2
14447 1071 2
14492 1071 3
14553 1071 2
14569 1071 2
14619 1071 1
14688 1071 2
14793 1071 1
14806 1071 2
14810 1071 1
14829 1071 1
14830 1071 2
14870 1071 1
14879 1071 1
14900 1071 1
14969 1071 2
15021 1071 39
15051 1071 1
15064 1071 1
15128 1071 1
15130 1071 1
15258 1071 1
1 1072 17
2 1072 4
8 1072 5
57 1072 29
70 1072 1
82 1072 18
95 1072 1
99 1072 2
113 1072 1
121 1072 9
134 1072 2
135 1072 3
136 1072 10
137 1072 2
138 1072 1
148 1072 1
153 1072 3
157 1072 2
158 1072 2
160 1072 1
162 1072 1
163 1072 4
209 1072 2
249 1072 1
278 1072 2
288 1072 4
289 1072 2
297 1072 3
298 1072 45
299 1072 11
315 1072 2
337 1072 2
341 1072 1
351 1072 4
375 1072 1
389 1072 2
399 1072 1
436 1072 1
450 1072 1
451 1072 1
455 1072 1
456 1072 1
564 1072 1
579 1072 3
584 1072 2
586 1072 3
594 1072 2
597 1072 1
612 1072 2
660 1072 1
688 1072 1
701 1072 6
755 1072 4
776 1072 1
777 1072 1
814 1072 1
846 1072 1
850 1072 1
863 1072 1
905 1072 1
920 1072 3
987 1072 1
1004 1072 1
1021 1072 1
1031 1072 4
1056 1072 1
1104 1072 1
1195 1072 2
1245 1072 1
1301 1072 1
1356 1072 1
1370 1072 1
1377 1072 4
1378 1072 1
1441 1072 1
1474 1072 1
1484 1072 1
1511 1072 1
1537 1072 1
1557 1072 4
1574 1072 1
1710 1072 1
1720 1072 4
1734 1072 1
1818 1072 1
1911 1072 1
1932 1072 1
1960 1072 1
1972 1072 1
2059 1072 1
2060 1072 6
2130 1072 1
2180 1072 1
2195 1072 1
2209 1072 12
2281 1072 1
2305 1072 1
2315 1072 1
2366 1072 2
2403 1072 2
2489 1072 1
2509 1072 3
2513 1072 2
2521 1072 1
2532 1072 1
2542 1072 1
2548 1072 3
2549 1072 2
2567 1072 1
2577 1072 1
2599 1072 1
2680 1072 1
2686 1072 1
2769 1072 4
2770 1072 1
2777 1072 1
2786 1072 1
2842 1072 1
2845 1072 2
2893 1072 2
2907 1072 2
2909 1072 1
2983 1072 1
2987 1072 1
3007 1072 1
3018 1072 2
3028 1072 1
3029 1072 1
3061 1072 1
3075 1072 1
3085 1072 1
3244 1072 1
3305 1072 1
3320 1072 1
3373 1072 1
3454 1072 1
3493 1072 1
3527 1072 1
3531 1072 1
3535 1072 1
3576 1072 1
3712 1072 3
3742 1072 1
3743 1072 1
3799 1072 1
3811 1072 1
3812 1072 2
3820 1072 4
3840 1072 1
3863 1072 1
3907 1072 1
3927 1072 1
3990 1072 1
4003 1072 1
4049 1072 1
4050 1072 4
4064 1072 1
4066 1072 3
4067 1072 1
4162 1072 1
4163 1072 1
4179 1072 1
4183 1072 4
4205 1072 1
4207 1072 1
4230 1072 1
4240 1072 1
4241 1072 1
4271 1072 1
4298 1072 1
4315 1072 1
4343 1072 4
4402 1072 2
4414 1072 1
4474 1072 1
4480 1072 1
4530 1072 1
4537 1072 3
4561 1072 1
4726 1072 1
4798 1072 2
4821 1072 1
4868 1072 2
4891 1072 1
4941 1072 1
5015 1072 1
5036 1072 1
5049 1072 1
5059 1072 1
5110 1072 1
5112 1072 90
5124 1072 1
5151 1072 1
5152 1072 2
5216 1072 1
5246 1072 1
5257 1072 1
5286 1072 1
5311 1072 1
5354 1072 1
5370 1072 2
5386 1072 1
5458 1072 1
5507 1072 1
5546 1072 1
5547 1072 1
5556 1072 1
5577 1072 1
5632 1072 1
5637 1072 1
5655 1072 3
5669 1072 1
5686 1072 1
5700 1072 1
5713 1072 1
5765 1072 2
5778 1072 1
5821 1072 1
5854 1072 1
5859 1072 1
5860 1072 1
5878 1072 1
6000 1072 2
6017 1072 1
6079 1072 1
6086 1072 19
6123 1072 1
6130 1072 2
6182 1072 2
6252 1072 1
6256 1072 1
6267 1072 1
6313 1072 1
6329 1072 1
6330 1072 1
6339 1072 1
6359 1072 2
6395 1072 1
6407 1072 1
6418 1072 1
6429 1072 1
6435 1072 1
6486 1072 2
6517 1072 1
6554 1072 2
6566 1072 1
6588 1072 1
6627 1072 1
6651 1072 1
6663 1072 1
6693 1072 1
6711 1072 1
6748 1072 1
6842 1072 5
6872 1072 3
6884 1072 1
6908 1072 1
6928 1072 1
6932 1072 1
6950 1072 1
6968 1072 1
6981 1072 1
7008 1072 1
7053 1072 5
7054 1072 2
7060 1072 2
7087 1072 1
7112 1072 1
7176 1072 1
7206 1072 1
7220 1072 1
7228 1072 1
7250 1072 1
7319 1072 2
7362 1072 1
7417 1072 1
7425 1072 1
7440 1072 1
7442 1072 1
7444 1072 1
7447 1072 1
7512 1072 1
7551 1072 3
7628 1072 1
7679 1072 1
7685 1072 1
7696 1072 2
7705 1072 1
7723 1072 2
7740 1072 1
7776 1072 2
7886 1072 6
7902 1072 1
7925 1072 1
7938 1072 1
8019 1072 1
8022 1072 1
8034 1072 1
8092 1072 1
8128 1072 1
8184 1072 1
8197 1072 1
8199 1072 1
8203 1072 4
8236 1072 1
8284 1072 1
8322 1072 6
8362 1072 1
8367 1072 1
8380 1072 1
8394 1072 1
8424 1072 2
8492 1072 1
8498 1072 1
8555 1072 1
8614 1072 1
8617 1072 1
8618 1072 1
8761 1072 81
8768 1072 2
8796 1072 2
8864 1072 1
8872 1072 4
8885 1072 2
8887 1072 5
8891 1072 5
8899 1072 1
8924 1072 1
8951 1072 1
8954 1072 1
8966 1072 1
8980 1072 2
9033 1072 3
9062 1072 1
9244 1072 1
9318 1072 6
9333 1072 2
9346 1072 2
9351 1072 4
9356 1072 1
9369 1072 15
9394 1072 1
9396 1072 1
9442 1072 1
9459 1072 1
9470 1072 1
9498 1072 1
9502 1072 5
9571 1072 1
9578 1072 3
9603 1072 2
9610 1072 1
9611 1072 1
9631 1072 1
9803 1072 1
9805 1072 1
9808 1072 1
9824 1072 1
9829 1072 1
9858 1072 1
9914 1072 2
9970 1072 1
10007 1072 1
10010 1072 5
10066 1072 2
10070 1072 2
10081 1072 1
10109 1072 1
10147 1072 1
10184 1072 1
10196 1072 1
10206 1072 1
10227 1072 33
10284 1072 1
10291 1072 3
10311 1072 1
10318 1072 2
10324 1072 1
10351 1072 1
10358 1072 2
10418 1072 1
10427 1072 1
10471 1072 2
10533 1072 4
10547 1072 1
10568 1072 1
10586 1072 1
10605 1072 1
10631 1072 1
10648 1072 14
10666 1072 1
10741 1072 1
10788 1072 1
10886 1072 1
10901 1072 1
10911 1072 4
10942 1072 4
10947 1072 1
10966 1072 2
10996 1072 3
11011 1072 1
11035 1072 1
11044 1072 1
11100 1072 1
11137 1072 1
11151 1072 1
11234 1072 1
11280 1072 1
11343 1072 1
11345 1072 1
11386 1072 2
11394 1072 1
11397 1072 1
11419 1072 1
11452 1072 1
11476 1072 1
11589 1072 1
11674 1072 4
11676 1072 1
11680 1072 2
11685 1072 6
11736 1072 1
11746 1072 3
11770 1072 1
11827 1072 1
11838 1072 1
11839 1072 1
11952 1072 2
11993 1072 2
12003 1072 1
12084 1072 2
12093 1072 1
12159 1072 2
12166 1072 1
12173 1072 1
12218 1072 3
12222 1072 1
12227 1072 3
12229 1072 1
12267 1072 1
12349 1072 1
12362 1072 1
12377 1072 1
12381 1072 16
12382 1072 1
12383 1072 27
12384 1072 1
12395 1072 3
12454 1072 3
12468 1072 12
12499 1072 1
12518 1072 2
12525 1072 22
12569 1072 1
12578 1072 1
12591 1072 1
12626 1072 1
12645 1072 3
12660 1072 1
12675 1072 1
12685 1072 4
12691 1072 45
12726 1072 2
12745 1072 2
12749 1072 21
12760 1072 1
12799 1072 1
12800 1072 2
12822 1072 1
12898 1072 1
12911 1072 1
12915 1072 92
12972 1072 8
12973 1072 1
12992 1072 1
13003 1072 1
13013 1072 5
13044 1072 2
13078 1072 7
13132 1072 2
13167 1072 1
13184 1072 1
13191 1072 2
13204 1072 2
13227 1072 1
13241 1072 1
13272 1072 1
13273 1072 14
13342 1072 1
13354 1072 7
13359 1072 1
13393 1072 22
13416 1072 1
13422 1072 1
13484 1072 5
13523 1072 1
13537 1072 1
13573 1072 1
13580 1072 1
13614 1072 1
13637 1072 1
13639 1072 1
13640 1072 30
13650 1072 1
13695 1072 1
13719 1072 1
13725 1072 1
13732 1072 1
13746 1072 1
13747 1072 31
13752 1072 2
13770 1072 3
13833 1072 3
13835 1072 1
13836 1072 1
13855 1072 1
13859 1072 2
13868 1072 2
13877 1072 9
13906 1072 1
13925 1072 1
13952 1072 60
14001 1072 2
14006 1072 1
14025 1072 5
14033 1072 1
14079 1072 3
14127 1072 2
14130 1072 2
14139 1072 3
14148 1072 1
14160 1072 1
14171 1072 5
14217 1072 1
14227 1072 3
14277 1072 3
14303 1072 1
14316 1072 1
14320 1072 1
14380 1072 3
14429 1072 1
14434 1072 2
14458 1072 2
14482 1072 1
14484 1072 2
14489 1072 1
14492 1072 45
14553 1072 1
14575 1072 2
14599 1072 1
14603 1072 1
14624 1072 1
14653 1072 1
14692 1072 2
14729 1072 1
14805 1072 1
14806 1072 1
14810 1072 1
14830 1072 1
14837 1072 1
14870 1072 1
14878 1072 2
14879 1072 1
14966 1072 3
14969 1072 2
14978 1072 1
14981 1072 1
15021 1072 31
15044 1072 1
15045 1072 1
15064 1072 1
15100 1072 9
15102 1072 1
15126 1072 1
15159 1072 1
15195 1072 1
15245 1072 3
8 1073 7
10 1073 3
11 1073 2
13 1073 3
21 1073 1
29 1073 4
40 1073 1
54 1073 2
57 1073 3
79 1073 1
80 1073 5
82 1073 40
87 1073 1
95 1073 1
99 1073 1
109 1073 1
121 1073 2
135 1073 2
137 1073 2
156 1073 51
223 1073 2
246 1073 1
251 1073 2
263 1073 1
288 1073 1
298 1073 4
299 1073 1
328 1073 1
340 1073 1
341 1073 2
343 1073 1
359 1073 1
363 1073 4
373 1073 2
389 1073 1
403 1073 1
449 1073 1
477 1073 2
489 1073 1
584 1073 7
586 1073 4
617 1073 1
622 1073 1
660 1073 1
669 1073 1
755 1073 1
773 1073 1
783 1073 1
846 1073 1
905 1073 1
963 1073 1
1011 1073 1
1017 1073 4
1051 1073 9
1099 1073 2
1127 1073 1
1145 1073 1
1170 1073 1
1189 1073 1
1204 1073 4
1205 1073 1
1243 1073 1
1301 1073 1
1371 1073 1
1373 1073 1
1377 1073 31
1387 1073 1
1407 1073 1
1441 1073 1
1473 1073 1
1511 1073 1
1540 1073 1
1584 1073 1
1613 1073 1
1635 1073 1
1636 1073 1
1645 1073 1
1734 1073 1
1771 1073 1
1792 1073 1
1816 1073 1
1980 1073 1
1992 1073 1
2025 1073 1
2052 1073 1
2081 1073 2
2103 1073 1
2146 1073 1
2177 1073 1
2209 1073 6
2221 1073 2
2238 1073 1
2247 1073 1
2251 1073 1
2254 1073 1
2283 1073 1
2301 1073 1
2304 1073 1
2351 1073 3
2403 1073 1
2463 1073 1
2509 1073 3
2546 1073 1
2548 1073 1
2612 1073 1
2618 1073 1
2674 1073 1
2680 1073 1
2769 1073 6
2770 1073 1
2779 1073 1
2804 1073 1
2827 1073 9
2845 1073 1
2893 1073 1
2907 1073 2
2966 1073 3
2987 1073 1
3028 1073 2
3150 1073 1
3220 1073 1
3300 1073 1
3315 1073 1
3320 1073 1
3331 1073 1
3411 1073 1
3476 1073 4
3479 1073 5
3516 1073 1
3518 1073 1
3521 1073 2
3531 1073 1
3535 1073 2
3567 1073 2
3572 1073 7
3574 1073 1
3592 1073 3
3594 1073 1
3619 1073 1
3653 1073 1
3654 1073 1
3657 1073 1
3682 1073 1
3686 1073 4
3712 1073 2
3743 1073 1
3773 1073 1
3799 1073 1
3819 1073 2
3833 1073 1
3840 1073 1
3857 1073 1
3861 1073 1
3874 1073 2
3882 1073 1
3888 1073 1
3892 1073 2
3907 1073 3
3946 1073 1
3998 1073 1
4008 1073 4
4012 1073 1
4015 1073 2
4034 1073 3
4038 1073 1
4040 1073 2
4070 1073 1
4077 1073 1
4113 1073 1
4137 1073 1
4162 1073 14
4169 1073 1
4183 1073 7
4188 1073 1
4207 1073 1
4235 1073 1
4241 1073 1
4298 1073 1
4315 1073 2
4343 1073 3
4402 1073 4
4533 1073 1
4662 1073 1
4718 1073 1
4770 1073 1
4793 1073 1
4798 1073 6
4800 1073 1
4835 1073 3
4880 1073 2
4902 1073 1
4904 1073 1
4937 1073 1
4983 1073 1
5015 1073 1
5027 1073 4
5068 1073 2
5094 1073 1
5110 1073 5
5112 1073 18
5129 1073 1
5194 1073 1
5218 1073 1
5226 1073 1
5231 1073 1
5249 1073 1
5343 1073 1
5349 1073 1
5446 1073 1
5458 1073 2
5468 1073 1
5474 1073 1
5527 1073 1
5550 1073 1
5554 1073 2
5648 1073 1
5655 1073 1
5669 1073 1
5695 1073 1
5705 1073 1
5713 1073 1
5732 1073 1
5741 1073 1
5765 1073 3
5792 1073 1
5812 1073 1
5854 1073 2
5859 1073 1
5860 1073 9
5878 1073 3
5910 1073 4
6037 1073 1
6086 1073 78
6110 1073 1
6155 1073 2
6195 1073 1
6222 1073 1
6232 1073 2
6273 1073 1
6324 1073 1
6429 1073 1
6432 1073 1
6503 1073 1
6554 1073 1
6558 1073 1
6580 1073 1
6640 1073 8
6651 1073 2
6693 1073 1
6699 1073 1
6716 1073 1
6744 1073 1
6834 1073 1
6841 1073 1
6854 1073 1
6872 1073 1
6884 1073 2
6908 1073 1
6968 1073 2
7002 1073 1
7087 1073 9
7141 1073 6
7142 1073 2
7151 1073 9
7166 1073 5
7168 1073 1
7220 1073 2
7228 1073 3
7229 1073 1
7246 1073 1
7257 1073 1
7306 1073 1
7321 1073 1
7337 1073 1
7419 1073 2
7428 1073 2
7453 1073 1
7551 1073 3
7555 1073 1
7612 1073 1
7685 1073 3
7731 1073 1
7783 1073 1
7819 1073 2
7854 1073 1
7870 1073 1
7942 1073 1
8001 1073 1
8007 1073 1
8028 1073 1
8031 1073 2
8032 1073 1
8066 1073 2
8086 1073 2
8141 1073 2
8198 1073 1
8199 1073 1
8203 1073 1
8238 1073 1
8252 1073 1
8253 1073 1
8287 1073 1
8297 1073 1
8319 1073 1
8322 1073 2
8335 1073 1
8356 1073 3
8424 1073 3
8425 1073 1
8430 1073 2
8435 1073 2
8461 1073 1
8473 1073 1
8492 1073 3
8517 1073 1
8560 1073 2
8561 1073 1
8576 1073 1
8597 1073 2
8614 1073 1
8642 1073 1
8693 1073 1
8761 1073 14
8768 1073 1
8770 1073 1
8788 1073 1
8811 1073 1
8834 1073 1
8851 1073 1
8853 1073 1
8899 1073 1
8925 1073 2
8964 1073 1
8966 1073 1
9026 1073 3
9044 1073 1
9062 1073 1
9151 1073 1
9193 1073 1
9194 1073 1
9244 1073 3
9318 1073 23
9351 1073 1
9376 1073 1
9390 1073 1
9394 1073 1
9399 1073 1
9435 1073 1
9480 1073 1
9494 1073 1
9498 1073 1
9578 1073 2
9589 1073 1
9601 1073 2
9610 1073 2
9611 1073 1
9657 1073 2
9670 1073 1
9688 1073 2
9699 1073 1
9728 1073 1
9733 1073 1
9764 1073 1
9799 1073 1
9800 1073 1
9803 1073 3
9826 1073 1
9833 1073 1
9914 1073 3
9935 1073 2
9936 1073 1
10007 1073 1
10028 1073 1
10048 1073 3
10053 1073 2
10152 1073 1
10163 1073 1
10169 1073 1
10207 1073 2
10227 1073 86
10253 1073 1
10313 1073 1
10351 1073 4
10394 1073 2
10396 1073 2
10400 1073 1
10418 1073 4
10458 1073 1
10463 1073 1
10499 1073 1
10511 1073 1
10519 1073 1
10533 1073 6
10571 1073 1
10604 1073 1
10612 1073 2
10613 1073 1
10717 1073 1
10738 1073 1
10788 1073 1
10835 1073 1
10901 1073 2
10911 1073 2
10920 1073 1
10942 1073 9
11084 1073 1
11093 1073 1
11096 1073 3
11131 1073 1
11137 1073 1
11143 1073 1
11152 1073 1
11155 1073 1
11161 1073 1
11165 1073 1
11232 1073 1
11243 1073 1
11304 1073 1
11337 1073 1
11344 1073 2
11348 1073 1
11363 1073 3
11368 1073 2
11386 1073 1
11389 1073 1
11394 1073 1
11397 1073 10
11413 1073 1
11419 1073 1
11460 1073 2
11473 1073 1
11510 1073 1
11517 1073 1
11557 1073 1
11575 1073 1
11656 1073 1
11674 1073 1
11681 1073 1
11682 1073 1
11700 1073 1
11809 1073 1
11900 1073 1
11906 1073 1
11939 1073 2
11973 1073 1
11975 1073 1
12003 1073 1
12044 1073 1
12066 1073 2
12084 1073 1
12093 1073 3
12161 1073 1
12166 1073 3
12185 1073 1
12188 1073 1
12244 1073 1
12293 1073 1
12300 1073 1
12332 1073 1
12344 1073 4
12349 1073 3
12367 1073 1
12369 1073 1
12383 1073 4
12395 1073 1
12414 1073 1
12450 1073 1
12453 1073 1
12525 1073 1
12582 1073 1
12691 1073 5
12749 1073 1
12776 1073 1
12915 1073 40
13013 1073 1
13167 1073 2
13227 1073 1
13248 1073 1
13273 1073 1
13280 1073 1
13358 1073 1
13363 1073 1
13386 1073 1
13393 1073 1
13414 1073 1
13482 1073 3
13484 1073 2
13515 1073 1
13573 1073 2
13640 1073 3
13651 1073 1
13707 1073 1
13710 1073 1
13747 1073 4
13810 1073 1
13812 1073 1
13855 1073 1
13913 1073 1
13952 1073 53
14001 1073 3
14121 1073 1
14135 1073 1
14139 1073 2
14160 1073 1
14171 1073 1
14195 1073 1
14227 1073 1
14322 1073 1
14432 1073 1
14447 1073 1
14469 1073 1
14492 1073 9
14553 1073 1
14624 1073 1
14653 1073 2
14674 1073 1
14762 1073 1
14867 1073 1
14869 1073 1
14900 1073 1
14969 1073 1
15021 1073 16
15041 1073 1
15128 1073 2
1 1074 9
2 1074 6
8 1074 1
9 1074 1
19 1074 1
40 1074 1
50 1074 1
57 1074 17
70 1074 1
79 1074 1
82 1074 4
85 1074 1
88 1074 1
95 1074 2
109 1074 1
121 1074 9
134 1074 5
135 1074 7
136 1074 15
137 1074 4
138 1074 2
148 1074 1
153 1074 6
157 1074 2
158 1074 1
163 1074 2
164 1074 1
165 1074 2
190 1074 1
210 1074 1
234 1074 1
263 1074 1
288 1074 7
289 1074 1
297 1074 2
298 1074 39
299 1074 13
315 1074 1
331 1074 1
337 1074 3
340 1074 1
341 1074 1
351 1074 3
356 1074 1
373 1074 1
389 1074 3
417 1074 1
437 1074 1
465 1074 1
477 1074 1
519 1074 1
520 1074 1
537 1074 1
565 1074 1
584 1074 3
586 1074 3
594 1074 1
612 1074 2
622 1074 1
660 1074 3
670 1074 1
671 1074 1
688 1074 1
701 1074 5
744 1074 1
755 1074 1
785 1074 1
850 1074 1
889 1074 1
920 1074 3
1004 1074 1
1017 1074 1
1033 1074 1
1051 1074 1
1195 1074 1
1220 1074 1
1225 1074 1
1301 1074 1
1335 1074 2
1349 1074 1
1356 1074 1
1377 1074 4
1474 1074 1
1519 1074 1
1556 1074 1
1557 1074 6
1561 1074 1
1613 1074 2
1624 1074 2
1645 1074 1
1720 1074 8
1829 1074 1
1845 1074 1
1863 1074 1
1876 1074 6
1920 1074 1
1956 1074 1
1957 1074 1
1960 1074 1
1970 1074 2
1998 1074 1
2030 1074 1
2055 1074 1
2060 1074 3
2131 1074 1
2195 1074 3
2206 1074 1
2209 1074 2
2221 1074 1
2238 1074 2
2251 1074 1
2301 1074 2
2317 1074 1
2366 1074 4
2403 1074 2
2509 1074 1
2513 1074 1
2522 1074 2
2548 1074 1
2572 1074 1
2580 1074 1
2594 1074 1
2657 1074 1
2674 1074 1
2723 1074 1
2769 1074 2
2770 1074 1
2775 1074 1
2827 1074 2
2845 1074 1
2893 1074 1
2907 1074 2
2978 1074 1
3007 1074 2
3012 1074 1
3056 1074 1
3060 1074 1
3126 1074 1
3168 1074 2
3181 1074 1
3223 1074 1
3231 1074 1
3260 1074 1
3274 1074 1
3302 1074 1
3331 1074 1
3344 1074 1
3383 1074 1
3410 1074 1
3435 1074 1
3454 1074 2
3518 1074 1
3527 1074 1
3531 1074 1
3535 1074 1
3537 1074 1
3573 1074 1
3594 1074 1
3712 1074 1
3743 1074 1
3760 1074 2
3812 1074 1
3820 1074 4
3833 1074 1
3834 1074 3
3840 1074 1
3847 1074 1
3907 1074 4
3921 1074 1
3943 1074 1
3949 1074 1
3992 1074 1
4021 1074 2
4031 1074 2
4033 1074 1
4050 1074 3
4064 1074 2
4065 1074 1
4066 1074 5
4067 1074 1
4136 1074 1
4188 1074 1
4207 1074 2
4233 1074 1
4250 1074 1
4261 1074 1
4315 1074 2
4320 1074 1
4343 1074 3
4356 1074 3
4366 1074 1
4377 1074 1
4378 1074 1
4402 1074 1
4406 1074 1
4414 1074 1
4440 1074 1
4448 1074 1
4464 1074 1
4483 1074 2
4515 1074 1
4533 1074 1
4537 1074 2
4618 1074 1
4649 1074 1
4666 1074 1
4670 1074 1
4725 1074 1
4732 1074 1
4736 1074 2
4766 1074 1
4793 1074 2
4800 1074 2
4868 1074 3
4878 1074 1
4891 1074 1
4918 1074 1
4983 1074 1
4986 1074 1
5000 1074 1
5001 1074 1
5006 1074 2
5015 1074 1
5049 1074 1
5050 1074 2
5112 1074 86
5124 1074 1
5149 1074 1
5214 1074 1
5218 1074 1
5232 1074 1
5257 1074 1
5311 1074 2
5367 1074 1
5458 1074 1
5550 1074 1
5556 1074 1
5603 1074 2
5648 1074 1
5712 1074 1
5713 1074 2
5741 1074 1
5756 1074 2
5765 1074 2
5812 1074 1
5835 1074 1
5869 1074 1
5897 1074 1
5987 1074 1
6000 1074 3
6083 1074 1
6086 1074 6
6093 1074 1
6115 1074 1
6182 1074 1
6273 1074 1
6297 1074 1
6310 1074 1
6358 1074 1
6395 1074 1
6406 1074 1
6420 1074 1
6465 1074 1
6520 1074 1
6522 1074 1
6631 1074 2
6640 1074 2
6699 1074 1
6719 1074 1
6733 1074 2
6736 1074 1
6801 1074 1
6815 1074 1
6849 1074 1
6865 1074 1
6880 1074 1
6884 1074 2
6908 1074 1
6933 1074 1
6972 1074 1
6981 1074 1
7053 1074 2
7054 1074 2
7060 1074 1
7141 1074 1
7290 1074 1
7331 1074 1
7417 1074 2
7458 1074 1
7489 1074 1
7512 1074 1
7531 1074 1
7551 1074 1
7649 1074 1
7670 1074 1
7685 1074 2
7696 1074 1
7777 1074 1
7802 1074 1
7886 1074 2
7908 1074 1
7983 1074 2
8021 1074 1
8031 1074 1
8086 1074 1
8128 1074 2
8199 1074 1
8236 1074 2
8247 1074 1
8284 1074 1
8322 1074 4
8345 1074 1
8346 1074 3
8380 1074 2
8424 1074 3
8462 1074 1
8473 1074 1
8499 1074 1
8589 1074 1
8614 1074 1
8678 1074 1
8679 1074 1
8720 1074 1
8746 1074 1
8761 1074 88
8768 1074 2
8770 1074 1
8805 1074 1
8822 1074 1
8840 1074 1
8859 1074 1
8872 1074 3
8885 1074 4
8887 1074 1
8888 1074 1
8924 1074 1
8964 1074 1
9014 1074 2
9026 1074 1
9033 1074 2
9180 1074 1
9182 1074 1
9194 1074 1
9296 1074 1
9318 1074 6
9333 1074 1
9362 1074 1
9369 1074 14
9377 1074 1
9394 1074 1
9428 1074 2
9502 1074 2
9512 1074 1
9567 1074 2
9585 1074 1
9597 1074 1
9610 1074 1
9611 1074 1
9711 1074 1
9722 1074 1
9764 1074 2
9803 1074 2
9819 1074 1
9826 1074 1
9829 1074 2
9849 1074 1
9860 1074 1
9868 1074 1
9959 1074 1
9970 1074 4
10001 1074 1
10010 1074 9
10022 1074 1
10028 1074 1
10053 1074 1
10062 1074 1
10080 1074 1
10081 1074 1
10093 1074 1
10114 1074 1
10146 1074 1
10227 1074 8
10246 1074 1
10291 1074 1
10313 1074 1
10318 1074 1
10351 1074 7
10389 1074 2
10432 1074 1
10488 1074 1
10519 1074 1
10533 1074 4
10546 1074 3
10575 1074 1
10585 1074 2
10588 1074 2
10648 1074 8
10666 1074 1
10735 1074 1
10769 1074 1
10891 1074 6
10911 1074 1
10920 1074 1
10942 1074 1
10966 1074 4
10996 1074 1
11019 1074 1
11044 1074 1
11069 1074 2
11094 1074 1
11100 1074 1
11142 1074 1
11147 1074 1
11245 1074 1
11257 1074 1
11303 1074 1
11312 1074 2
11326 1074 2
11345 1074 1
11349 1074 1
11365 1074 1
11386 1074 1
11397 1074 2
11427 1074 1
11483 1074 1
11506 1074 1
11538 1074 1
11556 1074 1
11557 1074 1
11605 1074 1
11653 1074 1
11658 1074 1
11666 1074 1
11674 1074 1
11685 1074 3
11746 1074 2
11810 1074 1
11819 1074 1
11838 1074 1
11900 1074 1
11952 1074 3
11995 1074 2
11996 1074 2
12003 1074 1
12050 1074 1
12065 1074 1
12093 1074 1
12142 1074 1
12159 1074 1
12218 1074 2
12227 1074 2
12244 1074 2
12265 1074 1
12267 1074 1
12293 1074 1
12298 1074 1
12308 1074 1
12315 1074 1
12349 1074 1
12352 1074 1
12362 1074 3
12381 1074 8
12382 1074 1
12383 1074 21
12395 1074 6
12450 1074 2
12454 1074 3
12468 1074 5
12471 1074 1
12518 1074 1
12525 1074 13
12532 1074 1
12626 1074 1
12645 1074 1
12675 1074 3
12681 1074 1
12685 1074 6
12691 1074 79
12713 1074 1
12726 1074 1
12745 1074 3
12749 1074 23
12776 1074 1
12785 1074 1
12814 1074 1
12856 1074 2
12861 1074 1
12915 1074 16
12919 1074 1
12972 1074 5
12973 1074 2
12992 1074 1
13003 1074 2
13013 1074 1
13044 1074 2
13076 1074 1
13078 1074 2
13184 1074 1
13191 1074 2
13201 1074 1
13229 1074 2
13241 1074 1
13273 1074 18
13330 1074 2
13354 1074 4
13359 1074 1
13374 1074 1
13387 1074 1
13393 1074 19
13416 1074 1
13452 1074 1
13484 1074 2
13502 1074 1
13504 1074 1
13513 1074 1
13515 1074 2
13533 1074 2
13537 1074 1
13573 1074 2
13580 1074 1
13584 1074 1
13638 1074 1
13640 1074 31
13641 1074 1
13650 1074 1
13667 1074 2
13710 1074 1
13719 1074 1
13732 1074 3
13747 1074 44
13759 1074 1
13770 1074 2
13778 1074 1
13792 1074 1
13810 1074 1
13833 1074 3
13835 1074 2
13836 1074 2
13855 1074 3
13870 1074 1
13877 1074 10
13916 1074 1
13925 1074 3
13940 1074 1
13952 1074 10
13961 1074 2
14001 1074 5
14006 1074 1
14025 1074 1
14079 1074 1
14087 1074 1
14119 1074 1
14130 1074 1
14135 1074 1
14139 1074 2
14171 1074 12
14172 1074 3
14277 1074 1
14315 1074 1
14319 1074 2
14380 1074 1
14434 1074 1
14455 1074 3
14469 1074 1
14492 1074 51
14494 1074 1
14553 1074 1
14575 1074 1
14584 1074 1
14663 1074 1
14688 1074 1
14775 1074 1
14793 1074 1
14805 1074 1
14830 1074 1
14870 1074 2
14885 1074 2
14918 1074 2
14966 1074 5
14974 1074 1
14978 1074 1
15008 1074 1
15021 1074 15
15044 1074 1
15100 1074 9
15128 1074 1
15153 1074 1
15159 1074 2
15186 1074 1
15192 1074 1
15220 1074 1
15231 1074 2
1 1075 12
2 1075 5
8 1075 44
29 1075 1
50 1075 1
57 1075 22
82 1075 11
85 1075 1
95 1075 3
109 1075 1
121 1075 12
134 1075 10
135 1075 6
136 1075 26
137 1075 11
138 1075 1
146 1075 1
153 1075 5
156 1075 34
157 1075 4
158 1075 2
160 1075 2
163 1075 5
164 1075 1
165 1075 3
193 1075 2
209 1075 1
288 1075 2
289 1075 1
297 1075 3
298 1075 63
299 1075 10
341 1075 1
356 1075 1
364 1075 1
380 1075 4
393 1075 1
441 1075 1
446 1075 1
477 1075 1
489 1075 1
537 1075 1
558 1075 1
564 1075 1
581 1075 1
612 1075 2
622 1075 1
660 1075 1
701 1075 5
776 1075 1
832 1075 1
850 1075 1
883 1075 1
905 1075 2
920 1075 5
965 1075 1
1031 1075 6
1033 1075 2
1051 1075 1
1119 1075 1
1195 1075 2
1225 1075 1
1335 1075 1
1377 1075 1
1378 1075 1
1379 1075 1
1441 1075 3
1519 1075 3
1557 1075 9
1561 1075 1
1584 1075 5
1591 1075 1
1634 1075 1
1705 1075 4
1720 1075 5
1726 1075 1
1734 1075 2
1803 1075 1
1876 1075 3
1931 1075 2
1956 1075 1
1960 1075 1
1972 1075 1
2034 1075 1
2060 1075 6
2111 1075 1
2183 1075 1
2209 1075 22
2238 1075 4
2296 1075 1
2301 1075 1
2366 1075 1
2371 1075 1
2403 1075 9
2423 1075 1
2522 1075 1
2618 1075 1
2704 1075 1
2707 1075 1
2741 1075 1
2775 1075 1
2786 1075 2
2801 1075 2
2826 1075 1
2845 1075 1
2886 1075 1
2893 1075 5
2967 1075 1
3007 1075 2
3063 1075 1
3153 1075 2
3217 1075 1
3220 1075 1
3337 1075 1
3383 1075 1
3413 1075 1
3538 1075 1
3573 1075 3
3678 1075 1
3743 1075 2
3809 1075 1
3812 1075 6
3865 1075 1
3894 1075 1
3937 1075 1
3949 1075 1
4012 1075 1
4034 1075 1
4050 1075 2
4064 1075 1
4066 1075 2
4068 1075 3
4162 1075 26
4183 1075 2
4302 1075 2
4305 1075 1
4318 1075 1
4343 1075 1
4354 1075 1
4406 1075 2
4414 1075 1
4469 1075 1
4480 1075 1
4530 1075 1
4532 1075 1
4537 1075 1
4552 1075 1
4664 1075 1
4678 1075 3
4732 1075 1
4800 1075 1
4803 1075 1
4813 1075 1
4868 1075 3
4904 1075 2
4926 1075 1
4956 1075 1
5049 1075 1
5063 1075 1
5112 1075 21
5129 1075 1
5152 1075 1
5214 1075 1
5311 1075 1
5344 1075 1
5353 1075 1
5358 1075 1
5370 1075 5
5387 1075 1
5401 1075 1
5404 1075 1
5476 1075 1
5480 1075 1
5547 1075 1
5577 1075 1
5594 1075 1
5612 1075 1
5655 1075 3
5686 1075 1
5756 1075 3
5765 1075 1
5821 1075 1
5835 1075 1
5859 1075 4
5860 1075 4
5887 1075 1
6002 1075 1
6086 1075 49
6115 1075 2
6123 1075 1
6124 1075 1
6130 1075 1
6195 1075 1
6218 1075 3
6229 1075 2
6256 1075 2
6297 1075 1
6342 1075 2
6354 1075 1
6376 1075 1
6400 1075 1
6418 1075 1
6423 1075 1
6465 1075 1
6538 1075 1
6554 1075 2
6567 1075 2
6638 1075 1
6656 1075 1
6733 1075 1
6736 1075 5
6814 1075 2
6842 1075 1
6851 1075 1
6883 1075 1
6897 1075 1
6916 1075 1
7008 1075 2
7011 1075 1
7053 1075 4
7054 1075 1
7055 1075 1
7060 1075 4
7166 1075 1
7229 1075 1
7250 1075 1
7319 1075 1
7360 1075 1
7362 1075 2
7419 1075 1
7427 1075 1
7444 1075 3
7453 1075 1
7471 1075 1
7611 1075 1
7684 1075 1
7696 1075 1
7798 1075 2
7925 1075 1
8034 1075 1
8086 1075 1
8159 1075 1
8168 1075 1
8184 1075 1
8202 1075 1
8203 1075 1
8231 1075 1
8236 1075 1
8252 1075 1
8322 1075 3
8323 1075 2
8355 1075 1
8499 1075 1
8614 1075 1
8640 1075 1
8641 1075 1
8665 1075 1
8758 1075 1
8761 1075 151
8770 1075 3
8851 1075 2
8872 1075 2
8885 1075 2
8890 1075 1
8891 1075 1
8892 1075 2
8966 1075 3
9027 1075 1
9030 1075 1
9033 1075 7
9083 1075 1
9122 1075 2
9155 1075 1
9172 1075 1
9182 1075 3
9285 1075 1
9369 1075 20
9388 1075 1
9449 1075 1
9458 1075 1
9459 1075 1
9485 1075 1
9489 1075 1
9502 1075 1
9537 1075 1
9567 1075 1
9571 1075 4
9576 1075 1
9610 1075 5
9696 1075 1
9699 1075 2
9760 1075 1
9803 1075 6
9829 1075 2
9859 1075 1
9914 1075 5
9944 1075 1
9969 1075 1
9970 1075 2
10007 1075 2
10010 1075 2
10051 1075 1
10053 1075 1
10152 1075 2
10169 1075 1
10183 1075 1
10227 1075 183
10351 1075 3
10358 1075 5
10380 1075 1
10396 1075 1
10431 1075 1
10449 1075 4
10543 1075 1
10565 1075 1
10583 1075 1
10596 1075 1
10648 1075 31
10666 1075 1
10757 1075 1
10788 1075 1
10942 1075 1
11137 1075 1
11243 1075 1
11286 1075 1
11354 1075 1
11393 1075 2
11502 1075 1
11557 1075 3
11577 1075 1
11649 1075 2
11674 1075 3
11736 1075 1
11746 1075 2
11838 1075 1
11857 1075 1
11866 1075 1
11948 1075 1
11950 1075 2
11953 1075 1
12055 1075 1
12093 1075 3
12166 1075 1
12247 1075 1
12310 1075 1
12349 1075 1
12365 1075 1
12381 1075 17
12383 1075 25
12454 1075 5
12519 1075 1
12525 1075 25
12570 1075 1
12621 1075 1
12645 1075 1
12648 1075 1
12685 1075 3
12691 1075 77
12726 1075 1
12749 1075 31
12760 1075 1
12822 1075 2
12856 1075 3
12861 1075 1
12915 1075 91
12972 1075 7
12973 1075 1
12992 1075 3
13013 1075 7
13044 1075 1
13184 1075 1
13241 1075 1
13273 1075 29
13296 1075 2
13354 1075 2
13380 1075 1
13393 1075 15
13416 1075 2
13482 1075 12
13484 1075 5
13499 1075 1
13573 1075 2
13577 1075 1
13580 1075 2
13640 1075 56
13661 1075 2
13732 1075 2
13747 1075 60
13752 1075 1
13804 1075 2
13835 1075 7
13836 1075 1
13855 1075 2
13859 1075 1
13877 1075 13
13906 1075 1
13952 1075 80
13974 1075 1
13997 1075 2
14006 1075 1
14025 1075 2
14027 1075 1
14130 1075 1
14139 1075 3
14160 1075 6
14195 1075 1
14277 1075 2
14320 1075 1
14340 1075 4
14380 1075 2
14406 1075 1
14409 1075 1
14419 1075 3
14448 1075 1
14469 1075 1
14492 1075 70
14551 1075 2
14575 1075 3
14603 1075 1
14688 1075 1
14756 1075 2
14806 1075 3
14870 1075 1
14879 1075 1
14885 1075 1
14936 1075 1
14960 1075 1
14966 1075 7
14969 1075 1
14978 1075 2
15002 1075 1
15028 1075 1
15041 1075 1
15051 1075 1
15102 1075 1
15159 1075 3
15195 1075 1
15245 1075 1
1 1076 4
8 1076 18
11 1076 4
13 1076 1
17 1076 1
29 1076 15
30 1076 1
37 1076 1
57 1076 4
68 1076 3
80 1076 10
82 1076 3
93 1076 1
117 1076 1
138 1076 2
148 1076 1
153 1076 1
156 1076 74
162 1076 1
168 1076 1
182 1076 1
186 1076 1
193 1076 1
199 1076 1
202 1076 1
207 1076 1
219 1076 1
223 1076 1
230 1076 1
231 1076 1
236 1076 1
240 1076 1
249 1076 2
255 1076 1
263 1076 4
277 1076 1
298 1076 8
299 1076 3
328 1076 2
332 1076 1
337 1076 3
338 1076 1
340 1076 5
343 1076 3
363 1076 4
373 1076 2
389 1076 5
425 1076 1
430 1076 1
449 1076 1
450 1076 6
470 1076 4
477 1076 1
480 1076 1
492 1076 1
565 1076 2
580 1076 2
583 1076 1
584 1076 3
586 1076 6
593 1076 2
596 1076 4
613 1076 1
614 1076 1
630 1076 1
651 1076 1
660 1076 1
669 1076 1
677 1076 1
688 1076 1
705 1076 1
713 1076 4
744 1076 1
755 1076 5
759 1076 1
825 1076 1
826 1076 1
846 1076 2
855 1076 1
862 1076 1
863 1076 2
896 1076 1
938 1076 2
963 1076 3
966 1076 4
977 1076 1
987 1076 1
1017 1076 1
1019 1076 1
1031 1076 1
1040 1076 1
1046 1076 1
1051 1076 6
1086 1076 2
1105 1076 1
1117 1076 1
1129 1076 1
1164 1076 5
1174 1076 1
1189 1076 1
1201 1076 1
1205 1076 2
1219 1076 1
1243 1076 2
1245 1076 1
1285 1076 1
1292 1076 1
1297 1076 1
1300 1076 1
1301 1076 11
1319 1076 1
1335 1076 1
1348 1076 1
1349 1076 1
1374 1076 1
1377 1076 84
1379 1076 1
1385 1076 2
1387 1076 1
1438 1076 1
1441 1076 2
1474 1076 1
1492 1076 1
1513 1076 1
1516 1076 2
1524 1076 1
1536 1076 1
1537 1076 1
1540 1076 2
1556 1076 2
1557 1076 1
1613 1076 1
1632 1076 1
1644 1076 2
1645 1076 1
1649 1076 1
1720 1076 1
1743 1076 1
1812 1076 1
1860 1076 2
1880 1076 1
1911 1076 2
1913 1076 1
1925 1076 4
1960 1076 2
1980 1076 1
2010 1076 1
2052 1076 1
2068 1076 1
2081 1076 1
2128 1076 1
2133 1076 1
2134 1076 1
2140 1076 2
2146 1076 1
2178 1076 1
2194 1076 3
2195 1076 2
2200 1076 1
2209 1076 10
2221 1076 1
2238 1076 1
2247 1076 1
2254 1076 1
2283 1076 1
2294 1076 1
2304 1076 2
2306 1076 1
2320 1076 1
2351 1076 2
2372 1076 1
2391 1076 3
2403 1076 4
2410 1076 1
2464 1076 2
2499 1076 1
2524 1076 1
2532 1076 1
2534 1076 1
2548 1076 1
2612 1076 1
2622 1076 2
2678 1076 1
2687 1076 1
2737 1076 1
2767 1076 1
2770 1076 2
2801 1076 1
2804 1076 6
2821 1076 2
2827 1076 6
2845 1076 1
2893 1076 2
2905 1076 2
2907 1076 3
2920 1076 1
2931 1076 1
2944 1076 6
2983 1076 2
2987 1076 1
3026 1076 1
3028 1076 1
3035 1076 1
3048 1076 1
3056 1076 2
3059 1076 1
3060 1076 1
3067 1076 1
3074 1076 1
3092 1076 1
3093 1076 1
3098 1076 2
3121 1076 1
3184 1076 1
3220 1076 1
3227 1076 2
3244 1076 1
3259 1076 1
3272 1076 1
3274 1076 2
3300 1076 1
3302 1076 1
3315 1076 2
3320 1076 1
3331 1076 2
3336 1076 1
3406 1076 1
3473 1076 1
3479 1076 17
3484 1076 1
3516 1076 6
3518 1076 2
3535 1076 4
3538 1076 2
3544 1076 1
3552 1076 1
3573 1076 1
3576 1076 1
3592 1076 4
3594 1076 1
3614 1076 1
3627 1076 1
3628 1076 1
3653 1076 1
3686 1076 1
3711 1076 1
3712 1076 6
3729 1076 2
3769 1076 1
3782 1076 1
3819 1076 2
3833 1076 1
3834 1076 2
3840 1076 3
3850 1076 2
3853 1076 1
3857 1076 2
3861 1076 1
3871 1076 2
3874 1076 2
3905 1076 1
3907 1076 6
3913 1076 2
3927 1076 1
3949 1076 1
3987 1076 1
4008 1076 1
4012 1076 1
4034 1076 2
4042 1076 1
4049 1076 1
4070 1076 4
4125 1076 1
4147 1076 1
4161 1076 1
4162 1076 79
4163 1076 1
4179 1076 1
4183 1076 5
4190 1076 2
4192 1076 1
4207 1076 2
4229 1076 4
4239 1076 1
4246 1076 1
4262 1076 1
4271 1076 1
4303 1076 1
4315 1076 4
4343 1076 3
4366 1076 2
4402 1076 3
4406 1076 1
4409 1076 1
4474 1076 1
4533 1076 3
4537 1076 1
4575 1076 2
4660 1076 1
4688 1076 1
4698 1076 2
4718 1076 1
4720 1076 1
4798 1076 8
4835 1076 1
4868 1076 1
4880 1076 1
4881 1076 2
4893 1076 1
4902 1076 3
4918 1076 1
4923 1076 2
4944 1076 1
4953 1076 1
4977 1076 1
5024 1076 1
5027 1076 3
5050 1076 1
5063 1076 1
5082 1076 2
5110 1076 2
5112 1076 108
5124 1076 2
5148 1076 1
5151 1076 1
5171 1076 2
5188 1076 1
5213 1076 1
5214 1076 1
5216 1076 1
5246 1076 1
5247 1076 1
5282 1076 1
5292 1076 1
5306 1076 1
5316 1076 1
5331 1076 2
5343 1076 2
5352 1076 2
5365 1076 1
5388 1076 1
5403 1076 1
5427 1076 1
5458 1076 2
5466 1076 1
5474 1076 1
5476 1076 1
5527 1076 6
5529 1076 1
5551 1076 4
5556 1076 2
5561 1076 1
5577 1076 1
5599 1076 1
5626 1076 1
5638 1076 2
5639 1076 1
5648 1076 4
5656 1076 1
5695 1076 7
5696 1076 1
5713 1076 2
5716 1076 1
5749 1076 1
5765 1076 9
5771 1076 1
5791 1076 4
5821 1076 1
5835 1076 1
5854 1076 6
5860 1076 16
5872 1076 1
5947 1076 1
6022 1076 2
6029 1076 2
6037 1076 1
6071 1076 3
6073 1076 2
6083 1076 1
6086 1076 30
6091 1076 1
6093 1076 1
6130 1076 1
6155 1076 1
6189 1076 1
6200 1076 1
6207 1076 1
6210 1076 1
6218 1076 1
6220 1076 2
6222 1076 16
6281 1076 1
6302 1076 1
6310 1076 1
6329 1076 1
6337 1076 1
6347 1076 1
6381 1076 3
6415 1076 2
6418 1076 2
6421 1076 1
6425 1076 1
6429 1076 1
6486 1076 1
6503 1076 1
6507 1076 1
6521 1076 1
6550 1076 1
6554 1076 10
6580 1076 1
6632 1076 1
6640 1076 1
6651 1076 6
6656 1076 1
6665 1076 1
6672 1076 1
6693 1076 5
6718 1076 1
6729 1076 1
6733 1076 1
6805 1076 1
6811 1076 1
6820 1076 2
6841 1076 2
6867 1076 1
6871 1076 2
6872 1076 2
6905 1076 1
6908 1076 3
6934 1076 1
6972 1076 1
6981 1076 3
6984 1076 1
7001 1076 3
7027 1076 1
7087 1076 11
7120 1076 1
7141 1076 1
7142 1076 1
7147 1076 1
7151 1076 21
7166 1076 4
7228 1076 3
7230 1076 1
7257 1076 1
7290 1076 1
7376 1076 1
7380 1076 1
7388 1076 1
7389 1076 1
7404 1076 1
7416 1076 1
7422 1076 1
7442 1076 1
7447 1076 1
7456 1076 1
7461 1076 1
7510 1076 2
7516 1076 1
7540 1076 1
7631 1076 4
7685 1076 1
7696 1076 2
7740 1076 1
7745 1076 1
7747 1076 1
7775 1076 1
7798 1076 1
7874 1076 2
7880 1076 1
7947 1076 2
7974 1076 2
7996 1076 1
8006 1076 1
8019 1076 1
8021 1076 1
8031 1076 3
8034 1076 4
8040 1076 1
8066 1076 4
8079 1076 1
8125 1076 1
8141 1076 10
8168 1076 1
8175 1076 1
8203 1076 1
8212 1076 1
8216 1076 1
8236 1076 1
8253 1076 1
8322 1076 1
8332 1076 1
8333 1076 1
8356 1076 6
8407 1076 1
8424 1076 6
8430 1076 8
8473 1076 1
8484 1076 1
8499 1076 2
8506 1076 1
8517 1076 2
8526 1076 1
8542 1076 1
8589 1076 1
8594 1076 1
8694 1076 2
8729 1076 1
8744 1076 1
8751 1076 3
8761 1076 15
8770 1076 1
8794 1076 1
8799 1076 2
8805 1076 1
8815 1076 1
8899 1076 3
8925 1076 3
8929 1076 1
8945 1076 1
8952 1076 1
8966 1076 1
8992 1076 1
9001 1076 1
9004 1076 1
9010 1076 1
9015 1076 1
9052 1076 1
9088 1076 1
9105 1076 1
9115 1076 1
9129 1076 1
9147 1076 1
9181 1076 1
9244 1076 9
9257 1076 1
9315 1076 2
9318 1076 33
9333 1076 1
9340 1076 12
9341 1076 1
9369 1076 2
9377 1076 1
9394 1076 1
9399 1076 1
9414 1076 2
9441 1076 1
9449 1076 1
9458 1076 1
9468 1076 1
9494 1076 1
9500 1076 1
9515 1076 2
9522 1076 1
9539 1076 1
9546 1076 1
9571 1076 1
9591 1076 1
9599 1076 1
9601 1076 1
9611 1076 1
9642 1076 3
9644 1076 1
9657 1076 1
9659 1076 1
9670 1076 1
9697 1076 1
9699 1076 2
9700 1076 1
9701 1076 1
9717 1076 1
9721 1076 1
9726 1076 1
9747 1076 1
9771 1076 1
9799 1076 2
9826 1076 2
9827 1076 3
9858 1076 2
9935 1076 2
9945 1076 1
9961 1076 1
9969 1076 3
9994 1076 1
10007 1076 2
10028 1076 1
10048 1076 3
10053 1076 1
10062 1076 2
10093 1076 2
10114 1076 1
10146 1076 1
10164 1076 1
10165 1076 1
10184 1076 2
10194 1076 1
10207 1076 4
10218 1076 1
10227 1076 111
10243 1076 1
10253 1076 1
10318 1076 2
10349 1076 1
10351 1076 5
10360 1076 1
10370 1076 1
10389 1076 1
10394 1076 1
10418 1076 3
10447 1076 1
10451 1076 1
10458 1076 5
10483 1076 2
10511 1076 1
10519 1076 1
10533 1076 8
10546 1076 1
10547 1076 1
10594 1076 1
10598 1076 1
10632 1076 1
10634 1076 1
10648 1076 3
10686 1076 1
10836 1076 1
10901 1076 1
10911 1076 7
10920 1076 1
10921 1076 1
10942 1076 27
10966 1076 2
10967 1076 1
10972 1076 2
11023 1076 1
11032 1076 1
11069 1076 1
11084 1076 1
11111 1076 1
11129 1076 1
11131 1076 1
11142 1076 1
11143 1076 1
11146 1076 2
11151 1076 1
11175 1076 1
11213 1076 1
11232 1076 2
11299 1076 1
11309 1076 2
11322 1076 1
11326 1076 8
11337 1076 1
11345 1076 1
11348 1076 1
11349 1076 1
11376 1076 1
11393 1076 3
11397 1076 17
11434 1076 1
11452 1076 1
11459 1076 1
11476 1076 4
11489 1076 1
11510 1076 1
11548 1076 2
11557 1076 2
11584 1076 1
11746 1076 2
11747 1076 2
11763 1076 2
11838 1076 3
11839 1076 1
11840 1076 1
11841 1076 2
11855 1076 1
11870 1076 1
11884 1076 1
11892 1076 1
11918 1076 1
11939 1076 1
11952 1076 1
11953 1076 1
11975 1076 3
11996 1076 1
12001 1076 1
12015 1076 2
12022 1076 1
12073 1076 1
12085 1076 2
12093 1076 2
12098 1076 8
12101 1076 2
12124 1076 1
12138 1076 1
12142 1076 1
12146 1076 2
12161 1076 2
12166 1076 18
12182 1076 1
12183 1076 1
12189 1076 1
12195 1076 2
12209 1076 1
12220 1076 1
12240 1076 1
12244 1076 1
12253 1076 1
12267 1076 1
12292 1076 1
12295 1076 2
12300 1076 1
12332 1076 10
12344 1076 1
12349 1076 6
12365 1076 1
12377 1076 1
12381 1076 2
12383 1076 4
12395 1076 3
12397 1076 1
12402 1076 1
12414 1076 1
12468 1076 2
12505 1076 1
12519 1076 1
12532 1076 1
12648 1076 1
12691 1076 1
12749 1076 1
12772 1076 1
12797 1076 1
12915 1076 34
12935 1076 1
12972 1076 1
13013 1076 1
13068 1076 1
13167 1076 2
13185 1076 1
13227 1076 2
13245 1076 1
13248 1076 1
13273 1076 2
13289 1076 1
13296 1076 7
13330 1076 1
13342 1076 1
13345 1076 1
13354 1076 1
13359 1076 2
13382 1076 1
13386 1076 1
13393 1076 4
13427 1076 1
13444 1076 1
13475 1076 2
13482 1076 2
13484 1076 1
13513 1076 1
13515 1076 2
13523 1076 1
13538 1076 1
13568 1076 1
13580 1076 1
13602 1076 1
13618 1076 1
13640 1076 5
13725 1076 2
13747 1076 9
13759 1076 4
13770 1076 2
13835 1076 3
13836 1076 2
13837 1076 3
13852 1076 1
13855 1076 4
13877 1076 1
13906 1076 1
13940 1076 1
13952 1076 33
13970 1076 1
14000 1076 1
14001 1076 11
14105 1076 1
14117 1076 1
14122 1076 1
14160 1076 2
14165 1076 1
14173 1076 1
14195 1076 1
14222 1076 1
14227 1076 1
14338 1076 1
14369 1076 1
14387 1076 2
14432 1076 1
14442 1076 2
14483 1076 1
14492 1076 8
14551 1076 6
14553 1076 1
14605 1076 1
14663 1076 1
14674 1076 1
14683 1076 1
14688 1076 1
14793 1076 3
14805 1076 1
14806 1076 1
14828 1076 1
14867 1076 2
14870 1076 1
14885 1076 2
14928 1076 1
14961 1076 1
14966 1076 1
15021 1076 15
15031 1076 1
15045 1076 1
15128 1076 2
15144 1076 1
15186 1076 2
15195 1076 1
1 1077 8
2 1077 1
8 1077 6
39 1077 1
40 1077 1
57 1077 10
73 1077 1
82 1077 5
95 1077 1
121 1077 11
134 1077 2
135 1077 4
136 1077 9
138 1077 2
153 1077 3
156 1077 2
157 1077 2
158 1077 3
160 1077 1
161 1077 1
193 1077 1
263 1077 1
277 1077 1
289 1077 2
297 1077 1
298 1077 27
299 1077 2
315 1077 1
337 1077 1
351 1077 1
373 1077 1
417 1077 1
446 1077 1
569 1077 1
579 1077 2
589 1077 1
650 1077 1
735 1077 1
776 1077 2
795 1077 1
832 1077 1
920 1077 3
966 1077 1
977 1077 1
1031 1077 1
1033 1077 1
1191 1077 1
1371 1077 1
1377 1077 4
1537 1077 1
1556 1077 1
1557 1077 4
1636 1077 1
1705 1077 1
1720 1077 9
1792 1077 1
1814 1077 1
1876 1077 2
1956 1077 1
1970 1077 2
1972 1077 2
2060 1077 2
2098 1077 1
2209 1077 4
2268 1077 1
2283 1077 1
2304 1077 1
2366 1077 2
2371 1077 1
2522 1077 2
2594 1077 1
2748 1077 2
2769 1077 2
2785 1077 1
2893 1077 5
2992 1077 1
3000 1077 1
3007 1077 1
3098 1077 1
3181 1077 1
3194 1077 1
3280 1077 1
3300 1077 1
3315 1077 1
3338 1077 1
3454 1077 1
3470 1077 1
3653 1077 1
3708 1077 1
3712 1077 1
3743 1077 1
3782 1077 1
3785 1077 1
3819 1077 1
3820 1077 2
3888 1077 1
3907 1077 5
4051 1077 1
4066 1077 1
4162 1077 2
4183 1077 1
4205 1077 1
4235 1077 2
4265 1077 1
4402 1077 2
4406 1077 1
4451 1077 1
4530 1077 1
4532 1077 1
4537 1077 1
4565 1077 1
4770 1077 1
4803 1077 1
4813 1077 1
4901 1077 1
4927 1077 1
4955 1077 1
5015 1077 1
5016 1077 1
5112 1077 24
5124 1077 2
5165 1077 1
5261 1077 1
5289 1077 1
5311 1077 2
5449 1077 1
5556 1077 1
5564 1077 1
5596 1077 1
5600 1077 1
5741 1077 1
5765 1077 3
5778 1077 1
5851 1077 1
5859 1077 1
5872 1077 2
5948 1077 1
5986 1077 1
6000 1077 1
6017 1077 1
6022 1077 1
6071 1077 1
6086 1077 20
6115 1077 1
6130 1077 1
6173 1077 1
6182 1077 1
6256 1077 1
6297 1077 1
6329 1077 1
6359 1077 1
6432 1077 2
6486 1077 1
6554 1077 5
6558 1077 1
6580 1077 1
6623 1077 1
6672 1077 1
6733 1077 1
6772 1077 1
6842 1077 1
6866 1077 1
6884 1077 1
6908 1077 2
6916 1077 1
7053 1077 1
7060 1077 1
7168 1077 1
7204 1077 1
7419 1077 1
7500 1077 1
7551 1077 1
7631 1077 1
7684 1077 1
7685 1077 1
7691 1077 1
7886 1077 1
7952 1077 1
8084 1077 1
8140 1077 1
8199 1077 1
8255 1077 1
8322 1077 6
8380 1077 1
8424 1077 4
8444 1077 1
8616 1077 2
8620 1077 1
8693 1077 2
8694 1077 1
8711 1077 1
8761 1077 34
8795 1077 2
8815 1077 1
8851 1077 1
8872 1077 1
8877 1077 1
8885 1077 2
8888 1077 1
8931 1077 1
9027 1077 1
9033 1077 2
9041 1077 1
9122 1077 1
9194 1077 1
9295 1077 1
9318 1077 1
9369 1077 4
9428 1077 2
9459 1077 1
9498 1077 1
9512 1077 1
9553 1077 1
9571 1077 1
9701 1077 1
9760 1077 1
9776 1077 1
9803 1077 2
9829 1077 2
9857 1077 1
9859 1077 1
9914 1077 1
9935 1077 1
9959 1077 1
9970 1077 4
10007 1077 1
10010 1077 5
10048 1077 2
10081 1077 1
10138 1077 1
10152 1077 1
10175 1077 1
10196 1077 1
10204 1077 2
10227 1077 43
10276 1077 1
10351 1077 2
10358 1077 1
10447 1077 1
10505 1077 1
10533 1077 1
10547 1077 2
10583 1077 1
10632 1077 1
10648 1077 8
10764 1077 1
10901 1077 1
11151 1077 1
11155 1077 1
11380 1077 1
11403 1077 2
11420 1077 1
11458 1077 1
11674 1077 5
11685 1077 2
11746 1077 7
11747 1077 1
11803 1077 1
11810 1077 1
11857 1077 1
11882 1077 1
12073 1077 1
12093 1077 2
12267 1077 2
12332 1077 1
12352 1077 1
12381 1077 9
12382 1077 1
12383 1077 12
12395 1077 2
12445 1077 1
12450 1077 1
12454 1077 1
12468 1077 1
12525 1077 4
12645 1077 1
12681 1077 1
12691 1077 10
12749 1077 9
12814 1077 1
12822 1077 1
12856 1077 1
12915 1077 44
12972 1077 3
12973 1077 1
12992 1077 2
13013 1077 2
13076 1077 1
13126 1077 1
13145 1077 1
13184 1077 1
13191 1077 2
13273 1077 4
13324 1077 1
13330 1077 1
13352 1077 1
13393 1077 7
13513 1077 1
13573 1077 1
13640 1077 14
13661 1077 1
13746 1077 1
13747 1077 12
13752 1077 2
13835 1077 2
13836 1077 1
13877 1077 8
13906 1077 1
13952 1077 34
14001 1077 2
14025 1077 2
14062 1077 2
14079 1077 1
14139 1077 1
14160 1077 2
14171 1077 1
14172 1077 1
14294 1077 1
14319 1077 1
14338 1077 1
14340 1077 1
14404 1077 2
14409 1077 1
14484 1077 1
14492 1077 36
14575 1077 1
14663 1077 1
14756 1077 1
14870 1077 1
14900 1077 1
14960 1077 1
14966 1077 2
14978 1077 1
15021 1077 7
15045 1077 1
15100 1077 2
15161 1077 1
15193 1077 1
15195 1077 1
8 1078 8
11 1078 1
13 1078 2
29 1078 4
37 1078 1
40 1078 2
57 1078 4
61 1078 1
82 1078 26
93 1078 1
95 1078 1
99 1078 1
101 1078 1
109 1078 1
118 1078 1
121 1078 3
134 1078 1
135 1078 1
136 1078 3
137 1078 2
156 1078 32
162 1078 1
202 1078 1
223 1078 1
244 1078 1
262 1078 1
277 1078 1
297 1078 1
298 1078 15
299 1078 7
337 1078 2
340 1078 2
341 1078 2
345 1078 1
359 1078 1
373 1078 1
385 1078 1
389 1078 2
399 1078 1
416 1078 1
436 1078 2
450 1078 1
489 1078 2
584 1078 3
585 1078 1
586 1078 1
589 1078 2
599 1078 1
660 1078 1
671 1078 1
702 1078 1
711 1078 1
713 1078 1
777 1078 1
783 1078 1
938 1078 1
966 1078 1
989 1078 1
1031 1078 2
1051 1078 3
1099 1078 1
1100 1078 1
1164 1078 1
1174 1078 1
1205 1078 1
1219 1078 1
1301 1078 2
1335 1078 1
1377 1078 15
1387 1078 1
1441 1078 7
1486 1078 1
1537 1078 1
1540 1078 1
1556 1078 1
1557 1078 2
1561 1078 1
1612 1078 1
1624 1078 1
1734 1078 1
1784 1078 1
1825 1078 2
1829 1078 1
1832 1078 1
1911 1078 3
1925 1078 1
1960 1078 1
1980 1078 1
1993 1078 1
2060 1078 2
2146 1078 2
2183 1078 1
2209 1078 35
2222 1078 1
2251 1078 1
2255 1078 1
2258 1078 1
2281 1078 1
2288 1078 2
2295 1078 1
2304 1078 1
2322 1078 1
2351 1078 1
2364 1078 1
2391 1078 2
2403 1078 1
2500 1078 1
2534 1078 2
2564 1078 1
2617 1078 1
2624 1078 1
2671 1078 1
2674 1078 1
2769 1078 1
2770 1078 1
2779 1078 1
2804 1078 5
2827 1078 4
2832 1078 1
2838 1078 1
2842 1078 1
2855 1078 2
2893 1078 2
2932 1078 1
2985 1078 1
2987 1078 1
3018 1078 2
3028 1078 1
3065 1078 1
3126 1078 1
3246 1078 2
3315 1078 1
3323 1078 1
3338 1078 2
3383 1078 1
3394 1078 1
3479 1078 5
3504 1078 1
3518 1078 1
3534 1078 1
3535 1078 1
3554 1078 1
3567 1078 1
3572 1078 2
3573 1078 2
3576 1078 1
3587 1078 1
3614 1078 1
3686 1078 3
3712 1078 1
3773 1078 1
3782 1078 2
3785 1078 1
3799 1078 1
3809 1078 1
3812 1078 1
3819 1078 2
3820 1078 1
3834 1078 1
3861 1078 1
3875 1078 1
3907 1078 3
4042 1078 1
4050 1078 1
4064 1078 1
4070 1078 2
4162 1078 6
4163 1078 1
4183 1078 8
4190 1078 2
4198 1078 1
4207 1078 2
4214 1078 1
4241 1078 1
4271 1078 3
4302 1078 1
4315 1078 1
4343 1078 1
4366 1078 2
4402 1078 2
4417 1078 1
4464 1078 1
4532 1078 1
4533 1078 1
4537 1078 1
4678 1078 2
4698 1078 1
4746 1078 2
4798 1078 3
4805 1078 2
4813 1078 1
4816 1078 1
4868 1078 1
4874 1078 2
4875 1078 1
4917 1078 1
5015 1078 1
5027 1078 2
5083 1078 1
5106 1078 1
5109 1078 1
5110 1078 1
5112 1078 19
5213 1078 1
5251 1078 1
5253 1078 1
5259 1078 2
5286 1078 1
5343 1078 1
5366 1078 1
5377 1078 1
5458 1078 1
5540 1078 2
5549 1078 1
5557 1078 1
5570 1078 1
5594 1078 1
5603 1078 1
5632 1078 1
5643 1078 1
5648 1078 1
5669 1078 1
5705 1078 1
5712 1078 1
5765 1078 6
5860 1078 4
5987 1078 1
6022 1078 1
6033 1078 1
6086 1078 58
6115 1078 1
6124 1078 1
6155 1078 2
6220 1078 2
6221 1078 1
6222 1078 1
6229 1078 1
6232 1078 2
6267 1078 2
6297 1078 1
6418 1078 3
6554 1078 4
6558 1078 1
6623 1078 1
6640 1078 2
6651 1078 1
6672 1078 2
6694 1078 1
6711 1078 1
6736 1078 1
6742 1078 1
6834 1078 1
6851 1078 1
6872 1078 1
6895 1078 1
6903 1078 1
6908 1078 1
6948 1078 1
6950 1078 1
6981 1078 3
7027 1078 1
7053 1078 1
7060 1078 1
7087 1078 1
7141 1078 3
7151 1078 3
7166 1078 3
7168 1078 1
7228 1078 2
7229 1078 1
7257 1078 1
7406 1078 1
7428 1078 1
7444 1078 1
7512 1078 1
7612 1078 1
7631 1078 1
7685 1078 2
7714 1078 1
7805 1078 2
8005 1078 1
8021 1078 1
8024 1078 1
8080 1078 1
8086 1078 2
8097 1078 1
8128 1078 1
8130 1078 1
8140 1078 1
8141 1078 2
8190 1078 1
8199 1078 1
8236 1078 1
8247 1078 1
8311 1078 1
8317 1078 1
8318 1078 1
8322 1078 2
8356 1078 2
8380 1078 1
8424 1078 3
8430 1078 2
8441 1078 1
8492 1078 1
8506 1078 1
8516 1078 1
8517 1078 2
8535 1078 2
8576 1078 1
8579 1078 1
8605 1078 1
8693 1078 1
8697 1078 1
8730 1078 1
8761 1078 12
8770 1078 1
8788 1078 1
8795 1078 1
8809 1078 1
8885 1078 1
8890 1078 1
8939 1078 1
8992 1078 1
9020 1078 1
9026 1078 1
9086 1078 1
9128 1078 2
9175 1078 1
9244 1078 2
9318 1078 17
9333 1078 2
9338 1078 1
9346 1078 1
9351 1078 4
9364 1078 2
9369 1078 3
9396 1078 1
9412 1078 1
9494 1078 1
9515 1078 1
9578 1078 2
9598 1078 1
9611 1078 1
9624 1078 1
9700 1078 1
9732 1078 3
9761 1078 1
9764 1078 1
9785 1078 1
9787 1078 1
9799 1078 1
9803 1078 2
9822 1078 1
9826 1078 1
9841 1078 1
9858 1078 1
9882 1078 1
9914 1078 1
9924 1078 1
9935 1078 2
9988 1078 2
10010 1078 1
10053 1078 1
10081 1078 1
10093 1078 1
10109 1078 1
10196 1078 1
10207 1078 2
10227 1078 70
10351 1078 2
10369 1078 1
10379 1078 1
10418 1078 3
10454 1078 1
10505 1078 1
10506 1078 1
10533 1078 5
10547 1078 1
10568 1078 1
10648 1078 2
10713 1078 1
10740 1078 1
10838 1078 2
10911 1078 5
10942 1078 6
10974 1078 1
11023 1078 1
11066 1078 1
11096 1078 1
11130 1078 1
11145 1078 1
11152 1078 1
11165 1078 1
11234 1078 1
11245 1078 1
11295 1078 1
11304 1078 1
11326 1078 2
11386 1078 1
11389 1078 1
11397 1078 7
11399 1078 1
11413 1078 1
11419 1078 2
11461 1078 1
11490 1078 1
11517 1078 2
11519 1078 1
11531 1078 1
11681 1078 1
11685 1078 3
11747 1078 2
11993 1078 1
12049 1078 1
12066 1078 3
12093 1078 2
12098 1078 1
12138 1078 1
12159 1078 1
12161 1078 1
12166 1078 2
12167 1078 1
12173 1078 1
12261 1078 1
12267 1078 1
12293 1078 1
12295 1078 1
12336 1078 1
12349 1078 4
12351 1078 1
12354 1078 3
12369 1078 1
12381 1078 6
12383 1078 9
12395 1078 5
12429 1078 1
12451 1078 1
12454 1078 1
12467 1078 1
12518 1078 1
12519 1078 1
12578 1078 1
12620 1078 1
12625 1078 1
12633 1078 1
12648 1078 1
12681 1078 1
12685 1078 1
12691 1078 5
12726 1078 1
12749 1078 2
12808 1078 1
12911 1078 1
12915 1078 158
12935 1078 1
12972 1078 1
12992 1078 2
13106 1078 1
13233 1078 1
13241 1078 1
13273 1078 10
13289 1078 2
13295 1078 1
13296 1078 2
13320 1078 1
13354 1078 1
13359 1078 1
13393 1078 6
13482 1078 5
13515 1078 1
13573 1078 1
13584 1078 1
13639 1078 1
13640 1078 2
13661 1078 1
13664 1078 1
13667 1078 1
13732 1078 1
13747 1078 7
13759 1078 1
13762 1078 1
13770 1078 1
13792 1078 1
13810 1078 2
13877 1078 5
13925 1078 1
13937 1078 1
13942 1078 1
13952 1078 153
14001 1078 1
14096 1078 1
14127 1078 1
14160 1078 2
14171 1078 3
14195 1078 1
14217 1078 1
14292 1078 1
14294 1078 1
14340 1078 1
14482 1078 1
14492 1078 8
14551 1078 2
14560 1078 1
14688 1078 2
14805 1078 1
14870 1078 1
14966 1078 2
14978 1078 1
14981 1078 1
14985 1078 1
15021 1078 4
15128 1078 2
15245 1078 1
1 1079 8
2 1079 13
10 1079 1
57 1079 42
63 1079 2
68 1079 2
82 1079 4
95 1079 1
121 1079 11
134 1079 3
135 1079 5
136 1079 14
137 1079 10
157 1079 1
158 1079 1
160 1079 3
161 1079 3
163 1079 3
165 1079 1
193 1079 1
220 1079 1
249 1079 1
288 1079 3
289 1079 1
297 1079 3
298 1079 71
299 1079 24
341 1079 1
351 1079 1
356 1079 1
389 1079 1
399 1079 1
446 1079 2
449 1079 1
457 1079 1
475 1079 1
532 1079 1
570 1079 1
579 1079 2
589 1079 1
612 1079 2
622 1079 1
701 1079 3
713 1079 1
776 1079 2
825 1079 3
832 1079 1
905 1079 1
920 1079 3
966 1079 2
977 1079 1
1019 1079 1
1031 1079 8
1033 1079 2
1051 1079 1
1171 1079 1
1225 1079 2
1244 1079 1
1297 1079 1
1335 1079 2
1349 1079 1
1377 1079 4
1441 1079 1
1515 1079 1
1516 1079 1
1537 1079 1
1540 1079 1
1557 1079 8
1561 1079 1
1574 1079 1
1624 1079 1
1705 1079 1
1720 1079 3
1793 1079 2
1801 1079 2
1803 1079 1
1829 1079 3
1833 1079 1
1860 1079 2
1876 1079 5
1932 1079 1
1960 1079 2
1970 1079 1
1972 1079 2
2060 1079 4
2120 1079 1
2180 1079 1
2194 1079 1
2209 1079 2
2403 1079 1
2511 1079 1
2513 1079 1
2522 1079 1
2564 1079 1
2612 1079 1
2623 1079 1
2683 1079 1
2718 1079 1
2769 1079 1
2808 1079 2
2845 1079 1
2907 1079 1
2967 1079 1
3007 1079 1
3098 1079 1
3226 1079 1
3274 1079 2
3280 1079 1
3295 1079 1
3296 1079 1
3373 1079 1
3504 1079 3
3518 1079 1
3577 1079 2
3653 1079 1
3743 1079 1
3809 1079 2
3812 1079 1
3840 1079 1
3921 1079 1
4040 1079 1
4050 1079 2
4064 1079 1
4086 1079 1
4162 1079 2
4230 1079 1
4271 1079 1
4298 1079 1
4302 1079 1
4343 1079 2
4349 1079 1
4356 1079 2
4366 1079 1
4406 1079 1
4409 1079 1
4514 1079 1
4537 1079 1
4598 1079 2
4600 1079 1
4813 1079 1
4824 1079 1
4868 1079 2
4891 1079 1
4899 1079 1
4926 1079 1
4944 1079 1
4983 1079 1
5027 1079 1
5033 1079 1
5042 1079 1
5082 1079 1
5112 1079 32
5124 1079 1
5151 1079 1
5221 1079 1
5253 1079 1
5281 1079 1
5311 1079 2
5332 1079 1
5349 1079 1
5352 1079 1
5370 1079 2
5372 1079 2
5404 1079 1
5540 1079 1
5547 1079 2
5561 1079 1
5588 1079 1
5649 1079 1
5712 1079 1
5741 1079 2
5756 1079 5
5760 1079 1
5764 1079 1
5765 1079 7
5771 1079 1
5835 1079 1
5887 1079 1
5955 1079 1
6002 1079 1
6070 1079 1
6086 1079 2
6124 1079 2
6256 1079 2
6273 1079 1
6277 1079 1
6280 1079 1
6329 1079 1
6342 1079 1
6345 1079 1
6401 1079 3
6432 1079 1
6466 1079 1
6514 1079 1
6547 1079 1
6567 1079 1
6579 1079 1
6591 1079 1
6667 1079 1
6736 1079 1
6834 1079 1
6842 1079 1
6849 1079 2
6865 1079 1
6897 1079 1
6916 1079 1
6936 1079 1
7053 1079 4
7054 1079 2
7056 1079 1
7060 1079 1
7087 1079 1
7186 1079 1
7229 1079 1
7241 1079 1
7290 1079 1
7409 1079 1
7422 1079 1
7510 1079 1
7551 1079 1
7558 1079 1
7691 1079 1
7722 1079 1
7727 1079 1
7826 1079 1
7860 1079 1
7880 1079 2
7960 1079 1
8019 1079 1
8142 1079 1
8203 1079 1
8212 1079 1
8222 1079 1
8236 1079 5
8279 1079 1
8310 1079 1
8322 1079 2
8344 1079 1
8351 1079 1
8356 1079 2
8380 1079 2
8394 1079 2
8424 1079 4
8441 1079 1
8506 1079 1
8516 1079 1
8530 1079 1
8557 1079 1
8578 1079 1
8579 1079 1
8614 1079 1
8678 1079 1
8679 1079 1
8701 1079 1
8761 1079 496
8770 1079 1
8795 1079 2
8872 1079 1
8881 1079 1
8884 1079 1
8885 1079 2
8892 1079 1
8894 1079 1
8954 1079 1
8989 1079 1
8995 1079 1
9033 1079 7
9122 1079 2
9182 1079 2
9244 1079 1
9318 1079 1
9321 1079 1
9346 1079 1
9369 1079 16
9396 1079 1
9468 1079 1
9502 1079 2
9517 1079 1
9522 1079 1
9567 1079 1
9571 1079 1
9606 1079 1
9656 1079 1
9763 1079 1
9803 1079 4
9808 1079 1
9829 1079 5
9860 1079 1
9970 1079 2
10036 1079 1
10048 1079 1
10051 1079 2
10080 1079 1
10081 1079 2
10113 1079 1
10146 1079 1
10148 1079 1
10200 1079 1
10204 1079 1
10206 1079 1
10227 1079 10
10244 1079 1
10245 1079 1
10291 1079 2
10351 1079 7
10368 1079 1
10418 1079 1
10444 1079 1
10449 1079 1
10549 1079 1
10596 1079 1
10647 1079 1
10648 1079 17
10801 1079 1
10875 1079 1
10942 1079 1
11044 1079 1
11068 1079 1
11100 1079 1
11126 1079 1
11154 1079 1
11189 1079 1
11225 1079 1
11234 1079 1
11318 1079 2
11350 1079 1
11417 1079 1
11419 1079 1
11423 1079 1
11498 1079 1
11557 1079 3
11575 1079 1
11659 1079 1
11666 1079 1
11674 1079 5
11736 1079 1
11746 1079 2
11827 1079 1
11857 1079 3
11864 1079 1
11933 1079 1
11974 1079 1
11995 1079 3
12003 1079 1
12059 1079 1
12066 1079 1
12144 1079 1
12159 1079 1
12170 1079 1
12173 1079 1
12180 1079 2
12218 1079 2
12227 1079 1
12267 1079 1
12300 1079 1
12343 1079 1
12381 1079 19
12382 1079 2
12383 1079 35
12395 1079 4
12454 1079 4
12468 1079 1
12499 1079 2
12525 1079 12
12569 1079 1
12591 1079 2
12625 1079 1
12633 1079 1
12645 1079 1
12685 1079 3
12691 1079 161
12745 1079 1
12749 1079 37
12799 1079 1
12822 1079 1
12856 1079 6
12869 1079 1
12911 1079 1
12915 1079 23
12927 1079 1
12972 1079 14
12973 1079 2
12992 1079 1
13013 1079 10
13044 1079 1
13078 1079 3
13096 1079 1
13107 1079 1
13167 1079 1
13241 1079 2
13273 1079 43
13324 1079 1
13342 1079 1
13354 1079 4
13355 1079 4
13386 1079 1
13393 1079 29
13416 1079 1
13452 1079 2
13484 1079 8
13513 1079 15
13573 1079 1
13580 1079 2
13640 1079 40
13650 1079 1
13661 1079 1
13747 1079 76
13770 1079 1
13792 1079 1
13835 1079 7
13836 1079 3
13837 1079 1
13877 1079 13
13952 1079 23
14006 1079 1
14025 1079 3
14045 1079 7
14079 1079 2
14121 1079 1
14130 1079 2
14139 1079 3
14148 1079 1
14160 1079 1
14171 1079 1
14172 1079 1
14277 1079 3
14294 1079 2
14315 1079 1
14319 1079 1
14320 1079 1
14340 1079 5
14341 1079 1
14448 1079 1
14492 1079 146
14543 1079 1
14575 1079 4
14603 1079 3
14645 1079 1
14653 1079 1
14692 1079 1
14870 1079 2
14879 1079 5
14885 1079 2
14960 1079 3
14966 1079 6
14978 1079 4
15008 1079 1
15021 1079 5
15041 1079 3
15042 1079 1
15044 1079 2
15064 1079 2
15100 1079 3
15129 1079 2
15195 1079 3
15245 1079 1
1 1080 7
2 1080 4
8 1080 5
10 1080 2
39 1080 3
57 1080 30
63 1080 1
82 1080 5
93 1080 2
95 1080 1
121 1080 15
134 1080 5
135 1080 7
136 1080 14
137 1080 5
138 1080 4
148 1080 1
152 1080 1
156 1080 4
157 1080 4
158 1080 1
160 1080 2
161 1080 1
162 1080 1
163 1080 5
164 1080 1
192 1080 1
205 1080 1
209 1080 1
244 1080 1
249 1080 1
271 1080 1
297 1080 2
298 1080 42
299 1080 5
337 1080 2
373 1080 1
389 1080 1
393 1080 2
417 1080 1
477 1080 1
483 1080 1
489 1080 1
584 1080 1
586 1080 1
594 1080 1
598 1080 1
605 1080 7
612 1080 1
637 1080 1
650 1080 1
660 1080 2
671 1080 1
688 1080 1
701 1080 4
752 1080 1
822 1080 1
847 1080 1
850 1080 1
863 1080 1
868 1080 1
896 1080 1
920 1080 1
1013 1080 1
1031 1080 5
1033 1080 2
1051 1080 2
1124 1080 1
1170 1080 1
1245 1080 1
1299 1080 1
1301 1080 2
1313 1080 1
1377 1080 5
1403 1080 1
1440 1080 1
1441 1080 4
1474 1080 1
1556 1080 2
1557 1080 2
1561 1080 1
1574 1080 1
1612 1080 2
1624 1080 1
1654 1080 1
1720 1080 13
1860 1080 1
1876 1080 3
1948 1080 1
1960 1080 1
1970 1080 3
2034 1080 1
2060 1080 1
2147 1080 2
2209 1080 10
2221 1080 1
2238 1080 1
2247 1080 1
2268 1080 1
2366 1080 3
2370 1080 1
2376 1080 1
2403 1080 1
2463 1080 1
2495 1080 2
2509 1080 1
2513 1080 1
2522 1080 1
2543 1080 1
2549 1080 1
2590 1080 1
2594 1080 2
2674 1080 2
2680 1080 1
2693 1080 1
2707 1080 1
2770 1080 5
2827 1080 2
2845 1080 1
2849 1080 1
2895 1080 1
2966 1080 1
2967 1080 1
2978 1080 1
3007 1080 1
3036 1080 1
3056 1080 1
3074 1080 1
3097 1080 1
3260 1080 1
3315 1080 1
3373 1080 1
3425 1080 1
3501 1080 1
3504 1080 1
3518 1080 2
3527 1080 1
3576 1080 1
3592 1080 1
3597 1080 1
3629 1080 1
3721 1080 2
3819 1080 1
3820 1080 4
3907 1080 3
3921 1080 1
4031 1080 1
4040 1080 1
4050 1080 3
4064 1080 2
4066 1080 1
4067 1080 1
4086 1080 1
4162 1080 5
4179 1080 1
4190 1080 1
4207 1080 1
4230 1080 1
4247 1080 1
4271 1080 1
4302 1080 2
4338 1080 1
4343 1080 1
4366 1080 1
4464 1080 1
4514 1080 1
4518 1080 1
4532 1080 1
4537 1080 6
4561 1080 1
4660 1080 1
4732 1080 1
4736 1080 1
4798 1080 1
4805 1080 2
4816 1080 1
4821 1080 1
4867 1080 1
4868 1080 2
4880 1080 1
4953 1080 1
5049 1080 2
5094 1080 1
5107 1080 1
5112 1080 53
5171 1080 1
5214 1080 1
5218 1080 1
5219 1080 1
5252 1080 1
5261 1080 1
5311 1080 3
5370 1080 1
5378 1080 1
5449 1080 1
5540 1080 1
5550 1080 1
5564 1080 1
5623 1080 1
5641 1080 1
5655 1080 6
5722 1080 1
5723 1080 1
5749 1080 1
5755 1080 1
5765 1080 2
5780 1080 1
5806 1080 1
5860 1080 3
5905 1080 1
5951 1080 1
5969 1080 1
6000 1080 3
6066 1080 1
6086 1080 11
6091 1080 1
6123 1080 1
6130 1080 2
6170 1080 1
6194 1080 1
6205 1080 1
6220 1080 1
6222 1080 2
6236 1080 1
6256 1080 1
6267 1080 1
6280 1080 1
6297 1080 1
6310 1080 1
6329 1080 1
6395 1080 1
6503 1080 1
6522 1080 1
6547 1080 1
6554 1080 3
6567 1080 2
6640 1080 2
6692 1080 1
6693 1080 1
6736 1080 1
6816 1080 1
6872 1080 2
6885 1080 1
6994 1080 1
7053 1080 2
7054 1080 5
7055 1080 1
7060 1080 1
7107 1080 1
7166 1080 1
7220 1080 1
7226 1080 1
7228 1080 2
7257 1080 1
7388 1080 1
7406 1080 1
7409 1080 3
7511 1080 1
7512 1080 1
7555 1080 1
7558 1080 1
7565 1080 1
7634 1080 1
7723 1080 1
7776 1080 1
7805 1080 1
7886 1080 5
7947 1080 1
7967 1080 1
7983 1080 1
8028 1080 1
8034 1080 1
8066 1080 1
8199 1080 1
8203 1080 2
8282 1080 2
8284 1080 1
8318 1080 2
8322 1080 6
8346 1080 1
8424 1080 4
8428 1080 1
8441 1080 1
8518 1080 1
8565 1080 1
8576 1080 1
8579 1080 1
8614 1080 1
8670 1080 1
8761 1080 86
8768 1080 3
8770 1080 3
8795 1080 1
8864 1080 1
8872 1080 1
8885 1080 3
8888 1080 1
8891 1080 1
8913 1080 1
8929 1080 1
8945 1080 1
8966 1080 1
9014 1080 1
9033 1080 1
9057 1080 1
9121 1080 1
9182 1080 1
9194 1080 1
9196 1080 1
9244 1080 1
9251 1080 1
9318 1080 6
9323 1080 2
9333 1080 1
9346 1080 1
9351 1080 1
9364 1080 1
9369 1080 22
9428 1080 1
9431 1080 1
9447 1080 1
9478 1080 1
9494 1080 2
9512 1080 4
9522 1080 1
9569 1080 1
9578 1080 2
9612 1080 1
9657 1080 2
9667 1080 1
9671 1080 1
9732 1080 2
9760 1080 1
9786 1080 1
9803 1080 2
9860 1080 1
9881 1080 1
9893 1080 4
9914 1080 1
9935 1080 1
9970 1080 2
9992 1080 2
10001 1080 1
10010 1080 1
10044 1080 1
10066 1080 1
10080 1080 1
10081 1080 1
10093 1080 2
10146 1080 1
10152 1080 1
10169 1080 2
10206 1080 1
10227 1080 18
10351 1080 9
10358 1080 1
10418 1080 1
10449 1080 1
10471 1080 2
10480 1080 1
10505 1080 1
10533 1080 4
10541 1080 1
10586 1080 2
10648 1080 19
10769 1080 1
10825 1080 1
10911 1080 1
10942 1080 3
11039 1080 3
11052 1080 1
11093 1080 1
11123 1080 1
11164 1080 1
11165 1080 1
11166 1080 1
11213 1080 1
11223 1080 1
11306 1080 1
11326 1080 2
11344 1080 1
11345 1080 1
11386 1080 1
11423 1080 1
11452 1080 1
11560 1080 1
11653 1080 1
11674 1080 3
11682 1080 1
11685 1080 1
11746 1080 3
11884 1080 1
11900 1080 1
11993 1080 1
11996 1080 1
12050 1080 1
12066 1080 1
12093 1080 2
12155 1080 1
12166 1080 1
12218 1080 2
12227 1080 2
12229 1080 1
12244 1080 1
12267 1080 3
12295 1080 1
12349 1080 1
12362 1080 1
12381 1080 12
12382 1080 1
12383 1080 30
12395 1080 5
12414 1080 1
12445 1080 1
12454 1080 3
12468 1080 5
12525 1080 13
12569 1080 2
12591 1080 1
12597 1080 1
12621 1080 1
12645 1080 1
12648 1080 2
12676 1080 1
12685 1080 1
12691 1080 59
12745 1080 5
12749 1080 18
12776 1080 1
12822 1080 3
12856 1080 1
12911 1080 1
12915 1080 15
12972 1080 6
12992 1080 2
13008 1080 1
13013 1080 1
13076 1080 1
13078 1080 3
13085 1080 1
13107 1080 2
13241 1080 1
13248 1080 4
13269 1080 1
13273 1080 22
13334 1080 1
13354 1080 9
13393 1080 16
13482 1080 1
13484 1080 4
13537 1080 1
13577 1080 1
13614 1080 1
13640 1080 34
13661 1080 2
13664 1080 2
13667 1080 1
13732 1080 3
13747 1080 47
13758 1080 1
13810 1080 1
13833 1080 1
13835 1080 5
13836 1080 2
13859 1080 1
13877 1080 3
13886 1080 1
13906 1080 1
13925 1080 1
13952 1080 17
14006 1080 1
14025 1080 3
14079 1080 3
14087 1080 1
14127 1080 1
14130 1080 1
14139 1080 1
14160 1080 2
14171 1080 1
14172 1080 1
14277 1080 2
14294 1080 2
14315 1080 3
14319 1080 1
14320 1080 2
14335 1080 1
14354 1080 1
14369 1080 1
14380 1080 1
14404 1080 1
14419 1080 1
14434 1080 2
14457 1080 1
14482 1080 6
14492 1080 46
14494 1080 1
14560 1080 1
14575 1080 3
14599 1080 1
14603 1080 1
14762 1080 1
14793 1080 1
14806 1080 1
14821 1080 1
14879 1080 1
14885 1080 2
14966 1080 3
14974 1080 2
14985 1080 1
15021 1080 19
15100 1080 6
15173 1080 1
15245 1080 1
1 1081 1
8 1081 1
39 1081 1
57 1081 1
68 1081 1
70 1081 2
80 1081 1
123 1081 1
137 1081 1
138 1081 130
148 1081 59
157 1081 1
162 1081 46
244 1081 1
251 1081 3
277 1081 3
282 1081 1
288 1081 1
290 1081 1
298 1081 2
299 1081 1
337 1081 1
354 1081 47
377 1081 1
389 1081 1
477 1081 1
586 1081 1
600 1081 2
622 1081 1
747 1081 1
895 1081 1
920 1081 1
966 1081 3
1051 1081 3
1082 1081 1
1174 1081 1
1196 1081 1
1216 1081 1
1243 1081 1
1377 1081 6
1492 1081 1
1493 1081 1
1587 1081 1
1624 1081 2
1635 1081 1
1644 1081 1
1683 1081 2
1720 1081 1
1747 1081 1
1860 1081 1
1876 1081 1
1911 1081 1
1913 1081 1
1920 1081 1
1925 1081 1
1931 1081 1
1934 1081 1
2055 1081 1
2094 1081 1
2174 1081 1
2209 1081 1
2221 1081 1
2268 1081 1
2323 1081 1
2351 1081 1
2366 1081 1
2407 1081 1
2410 1081 1
2499 1081 1
2513 1081 1
2532 1081 1
2562 1081 1
2671 1081 1
2827 1081 1
3000 1081 1
3085 1081 1
3171 1081 1
3261 1081 1
3272 1081 1
3286 1081 1
3296 1081 1
3298 1081 2
3390 1081 1
3476 1081 1
3505 1081 1
3518 1081 1
3572 1081 3
3573 1081 1
3625 1081 1
3683 1081 1
3686 1081 2
3721 1081 1
3776 1081 1
3820 1081 1
3850 1081 5
3861 1081 1
3880 1081 2
3907 1081 4
4012 1081 1
4077 1081 2
4160 1081 1
4162 1081 1
4198 1081 1
4469 1081 1
4678 1081 1
4704 1081 1
4720 1081 1
4727 1081 1
4867 1081 1
4874 1081 1
4891 1081 1
4923 1081 2
4930 1081 1
4991 1081 1
5094 1081 1
5112 1081 15
5409 1081 1
5434 1081 1
5444 1081 1
5465 1081 1
5487 1081 1
5541 1081 1
5549 1081 1
5648 1081 2
5719 1081 1
5765 1081 1
5807 1081 1
5859 1081 1
5872 1081 1
5878 1081 1
5910 1081 1
6002 1081 1
6018 1081 1
6071 1081 1
6086 1081 1
6235 1081 1
6246 1081 1
6267 1081 3
6332 1081 1
6354 1081 2
6401 1081 1
6432 1081 2
6547 1081 1
6640 1081 1
6693 1081 1
6865 1081 1
6903 1081 2
7008 1081 3
7151 1081 1
7182 1081 1
7228 1081 3
7257 1081 1
7288 1081 1
7319 1081 1
7442 1081 1
7605 1081 1
7610 1081 1
7628 1081 1
7703 1081 1
7740 1081 1
7747 1081 1
7759 1081 1
7799 1081 1
7803 1081 1
7813 1081 1
7840 1081 1
7852 1081 1
7866 1081 1
7900 1081 1
7912 1081 10
7944 1081 1
8034 1081 1
8086 1081 1
8184 1081 1
8203 1081 1
8236 1081 1
8328 1081 1
8356 1081 1
8378 1081 1
8424 1081 4
8473 1081 1
8516 1081 1
8711 1081 1
8734 1081 1
8761 1081 6
8766 1081 1
8794 1081 1
8809 1081 1
8887 1081 1
9032 1081 16
9101 1081 1
9346 1081 1
9351 1081 1
9369 1081 1
9399 1081 1
9417 1081 1
9474 1081 2
9502 1081 1
9619 1081 1
9681 1081 3
9699 1081 1
9803 1081 1
9848 1081 1
9959 1081 1
9966 1081 1
10053 1081 2
10066 1081 1
10080 1081 1
10093 1081 2
10227 1081 4
10318 1081 1
10351 1081 350
10358 1081 1
10380 1081 1
10435 1081 2
10454 1081 1
10458 1081 1
10533 1081 2
10556 1081 1
10648 1081 1
10675 1081 1
10738 1081 1
10911 1081 1
11050 1081 1
11069 1081 2
11096 1081 1
11098 1081 1
11102 1081 1
11137 1081 1
11209 1081 1
11223 1081 1
11286 1081 1
11321 1081 1
11323 1081 1
11389 1081 1
11397 1081 3
11449 1081 1
11535 1081 1
11653 1081 1
11728 1081 1
11841 1081 1
11906 1081 1
11925 1081 1
11996 1081 2
12047 1081 1
12146 1081 1
12161 1081 1
12166 1081 1
12183 1081 2
12267 1081 2
12293 1081 1
12335 1081 1
12395 1081 3
12578 1081 1
12682 1081 9
12688 1081 1
12691 1081 9
12749 1081 2
12869 1081 1
12915 1081 4
13167 1081 3
13184 1081 6
13204 1081 1
13273 1081 1
13393 1081 2
13640 1081 6
13747 1081 6
13792 1081 1
13852 1081 1
13877 1081 1
13952 1081 3
14001 1081 2
14309 1081 1
14322 1081 1
14335 1081 1
14340 1081 1
14492 1081 6
14569 1081 2
14575 1081 1
14719 1081 1
14806 1081 1
14867 1081 1
14879 1081 1
14999 1081 1
15021 1081 1
15064 1081 1
15100 1081 16
15173 1081 1
1 1082 7
2 1082 4
9 1082 1
11 1082 2
57 1082 19
61 1082 1
70 1082 2
82 1082 4
87 1082 1
95 1082 3
121 1082 7
134 1082 2
135 1082 3
136 1082 8
137 1082 5
138 1082 28
148 1082 5
154 1082 1
158 1082 1
160 1082 1
162 1082 7
193 1082 1
199 1082 1
288 1082 1
289 1082 2
297 1082 1
298 1082 28
354 1082 10
369 1082 1
373 1082 1
423 1082 1
439 1082 1
446 1082 2
594 1082 1
612 1082 3
637 1082 1
660 1082 2
701 1082 5
744 1082 1
776 1082 1
826 1082 1
887 1082 1
920 1082 3
1031 1082 2
1243 1082 1
1244 1082 1
1297 1082 1
1335 1082 2
1356 1082 2
1377 1082 5
1501 1082 1
1519 1082 1
1540 1082 1
1557 1082 8
1720 1082 1
1726 1082 1
1785 1082 1
1829 1082 1
1835 1082 2
1876 1082 4
1925 1082 1
1960 1082 1
1972 1082 3
1976 1082 2
2059 1082 1
2060 1082 1
2180 1082 3
2191 1082 1
2209 1082 1
2281 1082 1
2306 1082 1
2376 1082 1
2418 1082 1
2594 1082 1
2684 1082 1
2729 1082 1
2769 1082 1
2842 1082 2
2893 1082 2
2987 1082 1
2994 1082 1
3000 1082 1
3018 1082 2
3098 1082 1
3108 1082 1
3159 1082 1
3302 1082 1
3314 1082 1
3315 1082 1
3336 1082 1
3383 1082 1
3470 1082 1
3573 1082 1
3576 1082 1
3592 1082 2
3647 1082 1
3734 1082 1
3809 1082 2
3820 1082 3
3897 1082 1
3907 1082 2
4004 1082 1
4012 1082 1
4031 1082 1
4050 1082 1
4066 1082 4
4067 1082 1
4086 1082 1
4122 1082 1
4179 1082 1
4183 1082 1
4190 1082 1
4205 1082 1
4259 1082 1
4271 1082 1
4302 1082 1
4366 1082 1
4402 1082 1
4406 1082 1
4512 1082 1
4532 1082 1
4537 1082 1
4575 1082 1
4625 1082 1
4666 1082 1
4689 1082 1
4803 1082 1
4868 1082 1
4898 1082 1
4956 1082 1
5027 1082 1
5059 1082 1
5063 1082 1
5083 1082 1
5112 1082 30
5113 1082 1
5124 1082 1
5151 1082 1
5216 1082 1
5241 1082 1
5311 1082 1
5349 1082 1
5427 1082 1
5464 1082 1
5546 1082 1
5561 1082 1
5589 1082 1
5648 1082 1
5655 1082 1
5695 1082 2
5765 1082 5
5818 1082 1
5821 1082 2
5933 1082 1
5954 1082 1
5987 1082 3
6002 1082 1
6031 1082 1
6069 1082 1
6086 1082 8
6124 1082 1
6136 1082 1
6256 1082 1
6278 1082 1
6344 1082 1
6379 1082 1
6554 1082 1
6566 1082 1
6567 1082 2
6579 1082 1
6589 1082 1
6640 1082 2
6699 1082 1
6736 1082 4
6842 1082 1
6849 1082 1
6903 1082 1
6908 1082 1
6916 1082 1
6970 1082 1
7053 1082 4
7055 1082 2
7060 1082 1
7141 1082 1
7233 1082 1
7257 1082 1
7288 1082 1
7294 1082 1
7319 1082 1
7395 1082 1
7419 1082 1
7551 1082 1
7559 1082 1
7634 1082 1
7649 1082 1
7676 1082 1
7685 1082 1
7776 1082 1
7880 1082 2
7886 1082 5
7925 1082 1
7957 1082 1
7960 1082 1
7983 1082 1
7991 1082 1
8092 1082 1
8184 1082 2
8196 1082 1
8202 1082 1
8236 1082 1
8279 1082 1
8318 1082 1
8380 1082 1
8394 1082 1
8430 1082 1
8476 1082 1
8579 1082 1
8640 1082 1
8642 1082 1
8693 1082 1
8761 1082 83
8770 1082 1
8841 1082 1
8872 1082 1
8884 1082 1
8885 1082 3
8890 1082 1
8924 1082 1
8992 1082 1
8995 1082 1
9016 1082 1
9032 1082 1
9033 1082 3
9059 1082 1
9070 1082 1
9094 1082 2
9182 1082 2
9208 1082 1
9295 1082 2
9318 1082 2
9333 1082 1
9351 1082 1
9362 1082 1
9369 1082 12
9428 1082 2
9494 1082 1
9502 1082 2
9513 1082 1
9571 1082 2
9578 1082 2
9584 1082 1
9611 1082 2
9645 1082 1
9763 1082 1
9767 1082 1
9803 1082 2
9830 1082 1
9833 1082 1
9849 1082 1
9970 1082 1
9992 1082 1
10001 1082 1
10007 1082 1
10010 1082 2
10152 1082 1
10169 1082 1
10204 1082 1
10206 1082 1
10227 1082 8
10318 1082 1
10351 1082 66
10358 1082 1
10369 1082 1
10394 1082 1
10435 1082 2
10533 1082 3
10583 1082 1
10588 1082 1
10596 1082 1
10624 1082 1
10632 1082 1
10647 1082 1
10648 1082 14
10666 1082 1
10901 1082 1
10933 1082 1
10942 1082 1
10966 1082 1
10974 1082 1
11096 1082 1
11098 1082 1
11137 1082 1
11144 1082 1
11147 1082 1
11152 1082 1
11160 1082 1
11243 1082 1
11389 1082 2
11427 1082 1
11557 1082 3
11685 1082 1
11746 1082 1
11749 1082 1
11757 1082 1
11801 1082 1
11993 1082 2
11996 1082 1
12065 1082 1
12159 1082 1
12166 1082 2
12173 1082 2
12218 1082 2
12226 1082 1
12244 1082 1
12300 1082 1
12332 1082 1
12349 1082 1
12355 1082 1
12381 1082 16
12383 1082 8
12395 1082 3
12453 1082 3
12468 1082 6
12518 1082 1
12525 1082 8
12597 1082 3
12621 1082 2
12625 1082 2
12676 1082 1
12685 1082 2
12691 1082 33
12745 1082 1
12749 1082 13
12760 1082 1
12762 1082 1
12822 1082 2
12869 1082 2
12907 1082 1
12915 1082 34
12972 1082 2
13013 1082 2
13078 1082 2
13273 1082 10
13301 1082 1
13354 1082 2
13380 1082 1
13393 1082 14
13416 1082 1
13425 1082 2
13452 1082 1
13484 1082 1
13513 1082 1
13537 1082 1
13573 1082 1
13638 1082 1
13640 1082 8
13661 1082 1
13698 1082 2
13707 1082 1
13732 1082 2
13747 1082 17
13752 1082 1
13828 1082 1
13835 1082 4
13836 1082 1
13837 1082 1
13855 1082 1
13877 1082 3
13906 1082 1
13952 1082 19
14001 1082 2
14025 1082 1
14079 1082 1
14107 1082 1
14135 1082 1
14171 1082 2
14227 1082 1
14277 1082 2
14307 1082 1
14315 1082 1
14319 1082 1
14322 1082 2
14335 1082 1
14340 1082 1
14380 1082 2
14492 1082 32
14553 1082 1
14599 1082 1
14756 1082 1
14805 1082 2
14806 1082 1
14830 1082 2
14870 1082 1
14885 1082 1
14966 1082 4
14978 1082 1
15008 1082 1
15021 1082 2
15041 1082 1
15045 1082 2
15100 1082 2
15129 1082 2
15159 1082 1
1 1083 3
2 1083 1
8 1083 24
9 1083 1
10 1083 2
11 1083 1
13 1083 1
29 1083 8
30 1083 1
39 1083 2
57 1083 38
63 1083 1
68 1083 1
70 1083 1
80 1083 5
82 1083 21
93 1083 1
95 1083 3
99 1083 2
106 1083 1
109 1083 1
113 1083 1
121 1083 6
127 1083 1
135 1083 3
136 1083 10
137 1083 3
138 1083 6
148 1083 4
156 1083 60
157 1083 3
158 1083 4
162 1083 2
180 1083 1
205 1083 1
210 1083 1
214 1083 5
230 1083 1
244 1083 1
246 1083 1
248 1083 2
251 1083 5
255 1083 1
263 1083 3
265 1083 1
277 1083 6
280 1083 1
285 1083 1
288 1083 2
289 1083 1
290 1083 1
298 1083 17
299 1083 6
312 1083 1
328 1083 1
330 1083 1
331 1083 1
337 1083 2
340 1083 2
343 1083 2
351 1083 1
359 1083 1
363 1083 3
389 1083 1
393 1083 1
439 1083 1
444 1083 1
449 1083 1
450 1083 2
459 1083 1
461 1083 1
470 1083 1
477 1083 3
478 1083 1
482 1083 1
483 1083 1
489 1083 2
500 1083 1
502 1083 2
564 1083 1
565 1083 1
572 1083 2
579 1083 3
583 1083 1
584 1083 7
585 1083 2
586 1083 6
589 1083 1
605 1083 1
617 1083 1
622 1083 1
627 1083 1
641 1083 1
660 1083 1
669 1083 2
670 1083 1
701 1083 10
715 1083 1
741 1083 1
755 1083 2
776 1083 1
777 1083 1
804 1083 1
832 1083 1
850 1083 2
880 1083 1
884 1083 1
898 1083 1
905 1083 1
920 1083 1
922 1083 1
936 1083 1
966 1083 2
977 1083 1
987 1083 2
1017 1083 2
1021 1083 1
1031 1083 2
1032 1083 1
1033 1083 1
1051 1083 10
1085 1083 1
1098 1083 2
1099 1083 1
1105 1083 1
1164 1083 2
1170 1083 2
1174 1083 3
1189 1083 2
1204 1083 1
1205 1083 2
1219 1083 2
1243 1083 3
1244 1083 2
1255 1083 2
1292 1083 2
1301 1083 16
1329 1083 1
1335 1083 1
1349 1083 1
1356 1083 1
1368 1083 1
1377 1083 75
1378 1083 1
1387 1083 1
1440 1083 1
1441 1083 6
1473 1083 1
1492 1083 1
1515 1083 2
1516 1083 2
1524 1083 1
1525 1083 1
1537 1083 2
1540 1083 2
1556 1083 1
1557 1083 3
1561 1083 1
1574 1083 2
1632 1083 1
1635 1083 1
1636 1083 1
1644 1083 1
1645 1083 1
1654 1083 1
1682 1083 1
1720 1083 1
1743 1083 1
1812 1083 1
1829 1083 2
1911 1083 1
1913 1083 2
1925 1083 4
1956 1083 1
1960 1083 1
1963 1083 2
1972 1083 1
1975 1083 1
1992 1083 1
2006 1083 2
2025 1083 1
2052 1083 7
2055 1083 2
2059 1083 1
2060 1083 3
2080 1083 1
2092 1083 1
2103 1083 1
2140 1083 1
2146 1083 3
2180 1083 1
2194 1083 1
2195 1083 3
2204 1083 1
2209 1083 11
2216 1083 1
2221 1083 1
2238 1083 1
2240 1083 1
2251 1083 1
2255 1083 1
2264 1083 1
2268 1083 1
2293 1083 1
2304 1083 1
2324 1083 1
2351 1083 2
2364 1083 1
2370 1083 1
2372 1083 2
2402 1083 2
2403 1083 4
2410 1083 1
2463 1083 2
2509 1083 4
2512 1083 1
2532 1083 1
2534 1083 1
2543 1083 1
2564 1083 1
2580 1083 1
2590 1083 2
2594 1083 2
2604 1083 1
2618 1083 1
2651 1083 1
2663 1083 1
2718 1083 1
2729 1083 1
2732 1083 1
2769 1083 6
2785 1083 1
2788 1083 1
2792 1083 1
2804 1083 4
2808 1083 1
2821 1083 2
2827 1083 14
2839 1083 1
2845 1083 3
2883 1083 1
2893 1083 3
2907 1083 9
2918 1083 1
2932 1083 2
2944 1083 3
2953 1083 1
2966 1083 2
2967 1083 1
2983 1083 2
2987 1083 1
2993 1083 1
3000 1083 2
3007 1083 1
3085 1083 1
3148 1083 4
3163 1083 1
3171 1083 1
3181 1083 1
3192 1083 1
3207 1083 1
3220 1083 3
3272 1083 3
3274 1083 3
3300 1083 1
3320 1083 1
3325 1083 1
3331 1083 5
3338 1083 1
3383 1083 2
3448 1083 1
3473 1083 3
3474 1083 1
3479 1083 11
3502 1083 1
3511 1083 1
3516 1083 3
3518 1083 3
3521 1083 2
3527 1083 1
3535 1083 2
3567 1083 1
3572 1083 2
3576 1083 1
3577 1083 1
3592 1083 5
3594 1083 1
3619 1083 1
3636 1083 1
3678 1083 1
3686 1083 4
3687 1083 1
3711 1083 2
3712 1083 7
3729 1083 1
3743 1083 1
3773 1083 1
3809 1083 1
3812 1083 2
3819 1083 1
3820 1083 3
3833 1083 1
3840 1083 3
3845 1083 1
3850 1083 1
3857 1083 2
3861 1083 3
3865 1083 4
3899 1083 1
3907 1083 5
3946 1083 1
4003 1083 1
4008 1083 1
4012 1083 1
4034 1083 4
4039 1083 1
4050 1083 2
4059 1083 1
4067 1083 1
4070 1083 4
4077 1083 1
4086 1083 2
4130 1083 1
4137 1083 1
4162 1083 24
4183 1083 10
4190 1083 1
4204 1083 1
4207 1083 3
4230 1083 1
4241 1083 2
4262 1083 2
4271 1083 1
4303 1083 1
4319 1083 1
4325 1083 1
4343 1083 2
4356 1083 1
4366 1083 4
4402 1083 1
4406 1083 1
4410 1083 1
4451 1083 2
4471 1083 1
4492 1083 1
4532 1083 1
4533 1083 2
4541 1083 1
4543 1083 2
4588 1083 2
4620 1083 1
4666 1083 2
4678 1083 1
4684 1083 1
4704 1083 1
4709 1083 1
4712 1083 1
4727 1083 1
4729 1083 1
4735 1083 1
4752 1083 1
4793 1083 1
4798 1083 12
4813 1083 1
4816 1083 1
4868 1083 4
4875 1083 2
4881 1083 1
4891 1083 1
4898 1083 1
4902 1083 2
4917 1083 1
4923 1083 1
4926 1083 2
4943 1083 2
4953 1083 3
4956 1083 1
4981 1083 1
4983 1083 4
4987 1083 1
5014 1083 1
5017 1083 2
5027 1083 3
5049 1083 2
5058 1083 2
5073 1083 1
5090 1083 1
5106 1083 1
5110 1083 7
5112 1083 198
5124 1083 1
5134 1083 1
5151 1083 2
5153 1083 1
5188 1083 2
5216 1083 1
5218 1083 1
5220 1083 1
5221 1083 1
5239 1083 1
5251 1083 1
5286 1083 2
5311 1083 1
5312 1083 1
5317 1083 1
5331 1083 1
5332 1083 4
5344 1083 1
5352 1083 1
5361 1083 1
5365 1083 1
5370 1083 1
5404 1083 2
5458 1083 7
5463 1083 1
5467 1083 1
5474 1083 2
5479 1083 2
5500 1083 1
5527 1083 1
5540 1083 1
5541 1083 4
5550 1083 2
5551 1083 4
5561 1083 1
5577 1083 1
5624 1083 1
5632 1083 1
5634 1083 1
5635 1083 1
5641 1083 1
5648 1083 1
5669 1083 3
5686 1083 1
5690 1083 1
5695 1083 1
5705 1083 2
5712 1083 1
5713 1083 2
5721 1083 1
5742 1083 1
5765 1083 19
5790 1083 1
5791 1083 1
5802 1083 1
5806 1083 1
5812 1083 1
5852 1083 1
5854 1083 2
5859 1083 1
5860 1083 21
5867 1083 1
5878 1083 1
5902 1083 1
5910 1083 1
5933 1083 1
5947 1083 3
5969 1083 2
5971 1083 1
5983 1083 1
5987 1083 1
6019 1083 1
6022 1083 1
6037 1083 3
6053 1083 1
6058 1083 1
6066 1083 2
6079 1083 1
6086 1083 45
6091 1083 2
6124 1083 1
6140 1083 1
6155 1083 1
6179 1083 1
6188 1083 1
6209 1083 3
6222 1083 4
6226 1083 1
6236 1083 1
6246 1083 1
6256 1083 1
6329 1083 1
6379 1083 1
6381 1083 1
6382 1083 1
6415 1083 1
6418 1083 2
6432 1083 4
6434 1083 1
6438 1083 1
6449 1083 2
6465 1083 1
6512 1083 1
6550 1083 1
6554 1083 1
6558 1083 2
6568 1083 1
6580 1083 1
6627 1083 1
6631 1083 3
6640 1083 8
6651 1083 5
6672 1083 1
6686 1083 1
6693 1083 1
6699 1083 5
6761 1083 1
6772 1083 1
6812 1083 1
6840 1083 1
6842 1083 4
6851 1083 1
6872 1083 1
6884 1083 1
6891 1083 1
6894 1083 1
6908 1083 6
6950 1083 1
6972 1083 1
6974 1083 1
6981 1083 1
6998 1083 1
7027 1083 1
7041 1083 1
7053 1083 3
7060 1083 2
7087 1083 17
7097 1083 1
7112 1083 1
7142 1083 1
7149 1083 1
7151 1083 13
7166 1083 2
7168 1083 1
7207 1083 1
7218 1083 1
7228 1083 5
7229 1083 1
7241 1083 1
7246 1083 1
7257 1083 1
7286 1083 1
7287 1083 1
7304 1083 1
7389 1083 1
7409 1083 2
7410 1083 1
7419 1083 3
7422 1083 1
7424 1083 1
7428 1083 3
7435 1083 1
7476 1083 1
7478 1083 1
7496 1083 1
7497 1083 1
7510 1083 1
7512 1083 1
7516 1083 2
7551 1083 2
7555 1083 1
7558 1083 1
7559 1083 1
7605 1083 1
7612 1083 2
7636 1083 1
7639 1083 3
7684 1083 1
7685 1083 4
7691 1083 2
7721 1083 3
7747 1083 1
7776 1083 1
7783 1083 1
7805 1083 2
7845 1083 3
7870 1083 1
7874 1083 1
7878 1083 1
7880 1083 2
7886 1083 5
7900 1083 1
7925 1083 1
7938 1083 1
7946 1083 1
7950 1083 1
8001 1083 1
8007 1083 3
8019 1083 3
8024 1083 2
8026 1083 1
8029 1083 1
8034 1083 3
8040 1083 1
8066 1083 5
8086 1083 1
8092 1083 1
8141 1083 2
8199 1083 1
8203 1083 6
8212 1083 3
8236 1083 2
8255 1083 1
8290 1083 1
8322 1083 7
8332 1083 1
8334 1083 1
8335 1083 1
8336 1083 1
8344 1083 2
8346 1083 1
8362 1083 1
8367 1083 1
8424 1083 10
8430 1083 3
8441 1083 1
8492 1083 6
8517 1083 1
8533 1083 1
8560 1083 1
8561 1083 1
8562 1083 1
8563 1083 1
8565 1083 1
8578 1083 4
8589 1083 2
8597 1083 1
8617 1083 1
8657 1083 1
8670 1083 1
8693 1083 1
8697 1083 1
8699 1083 1
8710 1083 1
8734 1083 1
8751 1083 1
8761 1083 186
8768 1083 2
8770 1083 1
8799 1083 2
8806 1083 1
8809 1083 1
8838 1083 1
8842 1083 1
8851 1083 2
8872 1083 5
8875 1083 3
8884 1083 1
8885 1083 3
8887 1083 1
8888 1083 1
8891 1083 2
8899 1083 7
8925 1083 4
8939 1083 1
8954 1083 1
8972 1083 1
8992 1083 1
9025 1083 2
9032 1083 3
9033 1083 4
9091 1083 1
9098 1083 1
9115 1083 1
9128 1083 1
9146 1083 2
9175 1083 1
9181 1083 1
9207 1083 2
9233 1083 1
9244 1083 6
9285 1083 1
9295 1083 1
9318 1083 42
9333 1083 6
9340 1083 12
9341 1083 1
9345 1083 1
9346 1083 1
9369 1083 19
9396 1083 1
9397 1083 1
9399 1083 1
9407 1083 1
9412 1083 4
9414 1083 1
9447 1083 1
9469 1083 1
9485 1083 1
9494 1083 1
9498 1083 1
9500 1083 1
9502 1083 2
9512 1083 1
9515 1083 5
9538 1083 1
9546 1083 3
9571 1083 1
9578 1083 2
9585 1083 1
9592 1083 1
9610 1083 1
9611 1083 5
9612 1083 2
9624 1083 1
9629 1083 1
9649 1083 1
9657 1083 1
9732 1083 1
9745 1083 1
9747 1083 1
9758 1083 1
9761 1083 1
9764 1083 1
9799 1083 3
9803 1083 2
9826 1083 1
9827 1083 1
9833 1083 2
9853 1083 1
9860 1083 2
9895 1083 1
9906 1083 2
9908 1083 1
9914 1083 3
9937 1083 1
9944 1083 1
9969 1083 2
9981 1083 1
9986 1083 1
9992 1083 5
10010 1083 3
10022 1083 1
10036 1083 1
10048 1083 2
10051 1083 1
10053 1083 4
10062 1083 1
10066 1083 2
10087 1083 3
10090 1083 1
10093 1083 2
10146 1083 1
10149 1083 1
10163 1083 1
10207 1083 1
10209 1083 1
10227 1083 74
10268 1083 1
10273 1083 4
10291 1083 2
10306 1083 1
10318 1083 1
10321 1083 1
10323 1083 1
10351 1083 16
10358 1083 2
10369 1083 3
10389 1083 1
10394 1083 1
10395 1083 1
10396 1083 1
10406 1083 1
10418 1083 4
10427 1083 1
10445 1083 1
10458 1083 2
10463 1083 1
10468 1083 1
10471 1083 1
10499 1083 1
10511 1083 1
10519 1083 1
10533 1083 13
10541 1083 2
10546 1083 1
10556 1083 1
10583 1083 2
10586 1083 3
10594 1083 5
10596 1083 3
10600 1083 1
10612 1083 1
10625 1083 1
10648 1083 6
10666 1083 1
10689 1083 1
10764 1083 1
10820 1083 2
10831 1083 1
10838 1083 1
10891 1083 1
10894 1083 1
10911 1083 2
10920 1083 1
10942 1083 16
10966 1083 11
10972 1083 3
11001 1083 1
11023 1083 1
11066 1083 1
11084 1083 1
11096 1083 2
11100 1083 2
11123 1083 1
11134 1083 1
11142 1083 1
11143 1083 1
11144 1083 1
11146 1083 1
11147 1083 1
11152 1083 2
11161 1083 2
11163 1083 1
11173 1083 1
11175 1083 1
11189 1083 1
11209 1083 1
11255 1083 1
11257 1083 2
11270 1083 1
11299 1083 1
11306 1083 1
11326 1083 5
11332 1083 1
11335 1083 3
11337 1083 2
11343 1083 1
11345 1083 4
11352 1083 1
11393 1083 2
11397 1083 17
11419 1083 3
11427 1083 1
11428 1083 1
11434 1083 1
11452 1083 1
11458 1083 1
11460 1083 3
11461 1083 1
11476 1083 2
11502 1083 1
11510 1083 1
11521 1083 1
11557 1083 4
11575 1083 1
11617 1083 1
11656 1083 1
11674 1083 3
11676 1083 2
11678 1083 1
11680 1083 2
11685 1083 3
11722 1083 2
11725 1083 1
11735 1083 1
11746 1083 2
11768 1083 1
11796 1083 1
11799 1083 1
11810 1083 1
11816 1083 2
11820 1083 1
11822 1083 1
11827 1083 2
11841 1083 3
11842 1083 1
11867 1083 1
11879 1083 1
11882 1083 1
11933 1083 1
11942 1083 1
11979 1083 1
11982 1083 1
11997 1083 2
12015 1083 1
12073 1083 1
12077 1083 1
12093 1083 1
12098 1083 3
12110 1083 1
12124 1083 1
12135 1083 1
12146 1083 3
12155 1083 1
12157 1083 1
12159 1083 5
12161 1083 2
12166 1083 34
12173 1083 1
12189 1083 4
12215 1083 1
12218 1083 1
12222 1083 2
12229 1083 1
12230 1083 1
12240 1083 1
12244 1083 1
12267 1083 2
12280 1083 1
12293 1083 2
12295 1083 2
12298 1083 1
12300 1083 2
12308 1083 1
12332 1083 22
12335 1083 2
12343 1083 1
12344 1083 2
12349 1083 14
12350 1083 1
12351 1083 1
12365 1083 1
12369 1083 1
12376 1083 1
12381 1083 6
12383 1083 25
12395 1083 9
12414 1083 3
12429 1083 1
12453 1083 1
12454 1083 3
12468 1083 3
12505 1083 1
12518 1083 1
12519 1083 1
12523 1083 1
12525 1083 8
12529 1083 1
12565 1083 1
12570 1083 1
12590 1083 1
12591 1083 1
12645 1083 2
12675 1083 1
12676 1083 1
12685 1083 1
12691 1083 58
12729 1083 1
12745 1083 2
12749 1083 21
12799 1083 1
12856 1083 2
12857 1083 1
12861 1083 1
12907 1083 1
12915 1083 49
12972 1083 3
13003 1083 1
13008 1083 1
13013 1083 2
13078 1083 4
13102 1083 1
13163 1083 1
13167 1083 3
13204 1083 1
13227 1083 1
13241 1083 5
13273 1083 32
13289 1083 1
13295 1083 3
13296 1083 6
13297 1083 1
13342 1083 1
13354 1083 5
13355 1083 1
13359 1083 1
13382 1083 1
13393 1083 17
13427 1083 1
13452 1083 2
13484 1083 2
13499 1083 1
13506 1083 1
13513 1083 2
13515 1083 4
13533 1083 3
13568 1083 1
13573 1083 1
13577 1083 1
13584 1083 1
13640 1083 18
13647 1083 1
13661 1083 4
13681 1083 2
13710 1083 2
13714 1083 1
13732 1083 4
13747 1083 66
13752 1083 2
13759 1083 2
13778 1083 1
13792 1083 1
13803 1083 1
13833 1083 2
13835 1083 9
13836 1083 2
13837 1083 1
13841 1083 1
13855 1083 2
13859 1083 1
13877 1083 6
13925 1083 2
13937 1083 1
13952 1083 109
14001 1083 6
14025 1083 1
14062 1083 1
14066 1083 2
14079 1083 3
14114 1083 1
14122 1083 1
14127 1083 1
14139 1083 3
14160 1083 2
14171 1083 1
14177 1083 1
14227 1083 1
14277 1083 2
14288 1083 3
14295 1083 2
14315 1083 1
14380 1083 2
14387 1083 2
14409 1083 1
14419 1083 1
14447 1083 1
14449 1083 2
14482 1083 1
14492 1083 52
14551 1083 3
14553 1083 1
14569 1083 1
14575 1083 2
14603 1083 2
14624 1083 2
14653 1083 1
14674 1083 1
14688 1083 1
14709 1083 1
14734 1083 1
14756 1083 1
14793 1083 1
14806 1083 1
14810 1083 2
14867 1083 1
14870 1083 2
14900 1083 1
14907 1083 1
14935 1083 1
14981 1083 1
15021 1083 26
15100 1083 8
15128 1083 2
15153 1083 1
15186 1083 2
15195 1083 1
15245 1083 1
1 1084 7
2 1084 2
9 1084 1
10 1084 1
50 1084 1
57 1084 25
61 1084 1
70 1084 2
82 1084 19
101 1084 2
117 1084 1
121 1084 15
134 1084 8
135 1084 4
136 1084 17
137 1084 5
138 1084 1
156 1084 4
157 1084 1
160 1084 1
162 1084 1
163 1084 1
165 1084 1
175 1084 2
190 1084 1
202 1084 1
245 1084 1
246 1084 1
255 1084 1
288 1084 3
297 1084 2
298 1084 34
299 1084 14
315 1084 1
337 1084 2
341 1084 3
351 1084 1
389 1084 1
399 1084 1
439 1084 1
450 1084 1
484 1084 1
572 1084 1
579 1084 1
594 1084 3
605 1084 1
612 1084 1
655 1084 1
660 1084 3
684 1084 1
688 1084 3
689 1084 1
692 1084 1
701 1084 6
739 1084 1
750 1084 1
752 1084 1
776 1084 1
791 1084 2
832 1084 1
846 1084 1
869 1084 1
905 1084 2
920 1084 1
938 1084 1
966 1084 2
1021 1084 1
1109 1084 1
1124 1084 1
1195 1084 1
1205 1084 1
1225 1084 2
1244 1084 2
1300 1084 1
1335 1084 2
1356 1084 4
1377 1084 11
1407 1084 1
1441 1084 3
1445 1084 1
1473 1084 1
1476 1084 1
1492 1084 1
1556 1084 2
1557 1084 3
1561 1084 1
1624 1084 1
1635 1084 2
1649 1084 1
1720 1084 8
1734 1084 3
1801 1084 1
1829 1084 1
1860 1084 1
1876 1084 2
1913 1084 1
1921 1084 1
1960 1084 2
1967 1084 1
1970 1084 2
1972 1084 3
2060 1084 3
2146 1084 2
2195 1084 1
2209 1084 22
2216 1084 1
2221 1084 2
2222 1084 1
2247 1084 1
2254 1084 1
2293 1084 1
2301 1084 1
2366 1084 2
2443 1084 1
2463 1084 1
2507 1084 1
2522 1084 3
2532 1084 2
2542 1084 1
2548 1084 2
2564 1084 1
2594 1084 2
2612 1084 1
2674 1084 1
2769 1084 1
2827 1084 5
2830 1084 1
2907 1084 3
2910 1084 1
2932 1084 1
2968 1084 1
2987 1084 1
3000 1084 3
3007 1084 2
3164 1084 1
3169 1084 2
3196 1084 1
3217 1084 1
3231 1084 1
3272 1084 2
3379 1084 1
3411 1084 1
3493 1084 1
3540 1084 2
3572 1084 1
3592 1084 1
3712 1084 6
3726 1084 1
3743 1084 1
3760 1084 1
3785 1084 2
3791 1084 1
3809 1084 1
3820 1084 4
3834 1084 1
3847 1084 1
3875 1084 1
3949 1084 1
4006 1084 1
4031 1084 1
4050 1084 1
4064 1084 1
4066 1084 2
4067 1084 2
4068 1084 1
4086 1084 1
4137 1084 1
4162 1084 1
4179 1084 1
4183 1084 1
4190 1084 1
4207 1084 1
4315 1084 1
4343 1084 2
4347 1084 1
4366 1084 1
4402 1084 2
4406 1084 1
4410 1084 1
4414 1084 1
4451 1084 1
4537 1084 6
4543 1084 1
4561 1084 1
4647 1084 1
4705 1084 1
4725 1084 1
4726 1084 1
4766 1084 1
4798 1084 1
4803 1084 2
4868 1084 1
4881 1084 3
4891 1084 3
4898 1084 1
4902 1084 1
4943 1084 1
4999 1084 1
5002 1084 2
5049 1084 2
5059 1084 1
5068 1084 2
5112 1084 78
5148 1084 3
5203 1084 1
5226 1084 1
5253 1084 1
5286 1084 1
5311 1084 4
5401 1084 1
5404 1084 2
5458 1084 1
5460 1084 1
5541 1084 1
5551 1084 1
5561 1084 1
5639 1084 1
5655 1084 2
5669 1084 1
5713 1084 1
5737 1084 1
5756 1084 1
5765 1084 1
5806 1084 1
5859 1084 1
5880 1084 1
5973 1084 1
5987 1084 1
6000 1084 2
6019 1084 1
6086 1084 23
6091 1084 2
6124 1084 1
6130 1084 1
6182 1084 1
6216 1084 1
6256 1084 1
6273 1084 2
6297 1084 1
6329 1084 1
6343 1084 1
6358 1084 1
6415 1084 1
6418 1084 1
6432 1084 1
6465 1084 1
6466 1084 1
6554 1084 1
6579 1084 1
6613 1084 1
6614 1084 1
6623 1084 1
6631 1084 2
6640 1084 1
6672 1084 1
6693 1084 2
6699 1084 2
6711 1084 1
6823 1084 1
6849 1084 1
6872 1084 3
6903 1084 3
6908 1084 1
6951 1084 1
6972 1084 1
6981 1084 1
6998 1084 1
7041 1084 1
7054 1084 1
7060 1084 2
7141 1084 4
7160 1084 1
7220 1084 1
7233 1084 1
7257 1084 2
7440 1084 4
7497 1084 1
7558 1084 1
7559 1084 1
7685 1084 2
7776 1084 1
7874 1084 2
7886 1084 12
7938 1084 1
7947 1084 3
7956 1084 2
8016 1084 1
8031 1084 4
8084 1084 1
8086 1084 3
8093 1084 1
8128 1084 2
8184 1084 1
8203 1084 1
8224 1084 1
8236 1084 1
8255 1084 1
8287 1084 1
8297 1084 1
8318 1084 1
8322 1084 1
8346 1084 1
8367 1084 2
8381 1084 1
8424 1084 4
8453 1084 1
8499 1084 2
8530 1084 1
8565 1084 2
8579 1084 1
8614 1084 1
8617 1084 1
8679 1084 1
8701 1084 1
8761 1084 106
8787 1084 1
8794 1084 1
8851 1084 1
8872 1084 2
8876 1084 1
8884 1084 2
8885 1084 2
8886 1084 1
8890 1084 1
8891 1084 2
8899 1084 1
8971 1084 1
8989 1084 1
9008 1084 1
9026 1084 2
9027 1084 2
9033 1084 3
9128 1084 1
9182 1084 3
9183 1084 1
9244 1084 1
9257 1084 1
9318 1084 2
9333 1084 1
9351 1084 2
9362 1084 1
9364 1084 1
9369 1084 19
9414 1084 2
9428 1084 1
9447 1084 2
9465 1084 1
9478 1084 1
9494 1084 2
9497 1084 1
9502 1084 1
9512 1084 1
9537 1084 1
9567 1084 1
9571 1084 2
9576 1084 1
9603 1084 1
9610 1084 1
9647 1084 1
9700 1084 1
9749 1084 2
9760 1084 1
9774 1084 1
9803 1084 1
9871 1084 1
9961 1084 1
9970 1084 1
10001 1084 1
10007 1084 1
10010 1084 4
10022 1084 1
10053 1084 1
10066 1084 2
10080 1084 1
10081 1084 2
10093 1084 2
10114 1084 1
10152 1084 1
10212 1084 1
10227 1084 45
10273 1084 3
10318 1084 1
10346 1084 1
10349 1084 1
10351 1084 3
10353 1084 1
10360 1084 1
10369 1084 1
10435 1084 2
10449 1084 2
10533 1084 3
10547 1084 1
10596 1084 1
10648 1084 12
10769 1084 1
10804 1084 1
10818 1084 1
10886 1084 1
10891 1084 3
10911 1084 2
10931 1084 1
10942 1084 3
10966 1084 2
10996 1084 1
11044 1084 1
11069 1084 1
11095 1084 1
11098 1084 2
11126 1084 1
11144 1084 1
11152 1084 1
11223 1084 1
11326 1084 1
11343 1084 2
11345 1084 2
11375 1084 1
11386 1084 1
11389 1084 1
11397 1084 1
11427 1084 1
11476 1084 1
11517 1084 2
11531 1084 2
11557 1084 1
11609 1084 1
11674 1084 4
11680 1084 3
11685 1084 1
11746 1084 3
11855 1084 1
11857 1084 1
11884 1084 1
11885 1084 1
11993 1084 1
11997 1084 1
12059 1084 1
12084 1084 1
12093 1084 3
12110 1084 1
12159 1084 3
12161 1084 1
12185 1084 1
12218 1084 1
12222 1084 2
12244 1084 1
12291 1084 1
12293 1084 1
12349 1084 1
12381 1084 14
12383 1084 48
12395 1084 2
12401 1084 1
12451 1084 1
12453 1084 2
12454 1084 4
12468 1084 10
12499 1084 1
12518 1084 2
12525 1084 17
12569 1084 1
12570 1084 3
12591 1084 4
12597 1084 1
12621 1084 1
12645 1084 6
12648 1084 2
12685 1084 4
12691 1084 93
12726 1084 2
12729 1084 3
12749 1084 22
12776 1084 1
12799 1084 1
12822 1084 1
12856 1084 2
12869 1084 1
12907 1084 1
12915 1084 138
12919 1084 2
12972 1084 7
12992 1084 2
13003 1084 1
13013 1084 1
13063 1084 1
13078 1084 2
13167 1084 2
13184 1084 1
13185 1084 1
13201 1084 1
13229 1084 1
13241 1084 1
13248 1084 1
13273 1084 17
13296 1084 1
13308 1084 1
13352 1084 1
13354 1084 6
13363 1084 2
13393 1084 24
13416 1084 1
13422 1084 1
13460 1084 1
13482 1084 2
13484 1084 8
13502 1084 1
13573 1084 1
13577 1084 1
13580 1084 2
13640 1084 31
13661 1084 4
13667 1084 1
13732 1084 4
13747 1084 44
13758 1084 2
13770 1084 2
13802 1084 1
13833 1084 1
13835 1084 4
13836 1084 4
13855 1084 1
13859 1084 1
13877 1084 12
13906 1084 2
13952 1084 82
13961 1084 1
14001 1084 3
14025 1084 4
14033 1084 2
14062 1084 1
14079 1084 4
14087 1084 2
14121 1084 1
14127 1084 1
14130 1084 2
14139 1084 3
14148 1084 1
14160 1084 5
14171 1084 9
14217 1084 2
14222 1084 3
14277 1084 2
14288 1084 1
14294 1084 1
14315 1084 1
14340 1084 9
14380 1084 5
14404 1084 2
14409 1084 1
14419 1084 1
14429 1084 1
14458 1084 2
14482 1084 2
14484 1084 1
14492 1084 81
14538 1084 1
14551 1084 1
14553 1084 1
14575 1084 5
14603 1084 2
14688 1084 3
14692 1084 1
14697 1084 1
14793 1084 2
14805 1084 3
14806 1084 1
14829 1084 1
14870 1084 2
14879 1084 1
14893 1084 1
14925 1084 2
14960 1084 1
14966 1084 4
14974 1084 1
14982 1084 1
15021 1084 23
15041 1084 1
15044 1084 1
15045 1084 1
15052 1084 1
15074 1084 1
15100 1084 13
15102 1084 1
15159 1084 1
15195 1084 3
15225 1084 1
15245 1084 2
1 1085 6
2 1085 4
8 1085 44
9 1085 2
11 1085 2
13 1085 11
29 1085 4
39 1085 2
40 1085 2
50 1085 1
55 1085 1
57 1085 46
60 1085 1
68 1085 3
73 1085 1
82 1085 652
93 1085 1
109 1085 1
121 1085 5
134 1085 2
135 1085 2
136 1085 11
137 1085 1
138 1085 5
153 1085 3
156 1085 68
157 1085 2
160 1085 2
162 1085 3
163 1085 2
165 1085 2
168 1085 1
193 1085 3
202 1085 1
210 1085 1
223 1085 3
243 1085 1
246 1085 1
263 1085 2
273 1085 1
277 1085 1
284 1085 1
288 1085 4
290 1085 1
297 1085 1
298 1085 47
299 1085 16
331 1085 2
337 1085 5
338 1085 1
340 1085 2
343 1085 1
351 1085 2
354 1085 2
369 1085 3
380 1085 1
381 1085 2
389 1085 3
417 1085 1
441 1085 1
445 1085 2
446 1085 8
450 1085 1
455 1085 1
477 1085 3
483 1085 1
484 1085 1
501 1085 1
539 1085 1
564 1085 1
579 1085 1
596 1085 1
612 1085 1
614 1085 1
660 1085 2
671 1085 1
688 1085 1
701 1085 1
740 1085 2
744 1085 1
752 1085 1
755 1085 1
776 1085 1
777 1085 1
815 1085 1
854 1085 1
903 1085 1
905 1085 2
938 1085 1
942 1085 1
966 1085 3
1003 1085 1
1012 1085 1
1021 1085 2
1029 1085 1
1031 1085 14
1033 1085 1
1051 1085 5
1106 1085 1
1135 1085 3
1136 1085 1
1145 1085 1
1225 1085 4
1230 1085 2
1244 1085 2
1245 1085 1
1255 1085 1
1303 1085 1
1331 1085 1
1335 1085 6
1349 1085 2
1356 1085 1
1363 1085 4
1377 1085 10
1381 1085 1
1385 1085 1
1395 1085 1
1406 1085 1
1441 1085 7
1445 1085 1
1473 1085 2
1493 1085 1
1513 1085 1
1516 1085 1
1519 1085 2
1537 1085 1
1557 1085 2
1564 1085 1
1584 1085 2
1612 1085 1
1613 1085 1
1622 1085 1
1624 1085 1
1644 1085 1
1705 1085 2
1710 1085 2
1718 1085 1
1720 1085 2
1734 1085 4
1744 1085 1
1772 1085 1
1784 1085 2
1785 1085 2
1801 1085 1
1803 1085 1
1818 1085 1
1825 1085 1
1829 1085 3
1834 1085 2
1860 1085 4
1863 1085 1
1876 1085 2
1925 1085 5
1956 1085 4
1960 1085 2
1963 1085 1
1972 1085 6
1975 1085 1
1980 1085 2
1995 1085 1
2025 1085 1
2059 1085 1
2060 1085 4
2081 1085 1
2092 1085 1
2131 1085 1
2150 1085 1
2180 1085 1
2195 1085 2
2209 1085 534
2222 1085 1
2238 1085 1
2251 1085 1
2254 1085 1
2255 1085 2
2266 1085 1
2296 1085 1
2301 1085 5
2306 1085 2
2351 1085 1
2360 1085 1
2368 1085 1
2369 1085 1
2371 1085 1
2403 1085 5
2418 1085 1
2464 1085 1
2502 1085 1
2513 1085 1
2521 1085 1
2527 1085 1
2549 1085 1
2567 1085 1
2577 1085 4
2597 1085 1
2599 1085 1
2612 1085 3
2613 1085 1
2648 1085 1
2671 1085 3
2683 1085 2
2686 1085 2
2707 1085 2
2716 1085 1
2729 1085 1
2745 1085 1
2765 1085 1
2766 1085 1
2768 1085 1
2769 1085 1
2770 1085 1
2803 1085 1
2808 1085 2
2827 1085 2
2834 1085 1
2839 1085 1
2845 1085 3
2851 1085 1
2893 1085 4
2907 1085 2
2920 1085 1
2947 1085 1
2982 1085 1
2994 1085 1
3000 1085 2
3007 1085 3
3028 1085 1
3035 1085 2
3046 1085 1
3085 1085 6
3092 1085 1
3159 1085 2
3211 1085 1
3220 1085 4
3244 1085 1
3252 1085 1
3270 1085 1
3272 1085 1
3274 1085 3
3275 1085 1
3295 1085 2
3300 1085 1
3314 1085 1
3315 1085 3
3320 1085 1
3323 1085 1
3331 1085 1
3336 1085 1
3383 1085 1
3414 1085 2
3448 1085 1
3479 1085 1
3495 1085 1
3518 1085 1
3531 1085 1
3567 1085 1
3573 1085 2
3576 1085 3
3601 1085 1
3653 1085 2
3682 1085 2
3686 1085 3
3712 1085 4
3728 1085 1
3740 1085 1
3743 1085 4
3809 1085 9
3812 1085 4
3819 1085 1
3820 1085 6
3833 1085 1
3834 1085 1
3840 1085 3
3847 1085 1
3850 1085 1
3853 1085 1
3892 1085 2
3899 1085 2
3907 1085 8
3929 1085 2
3992 1085 1
4008 1085 1
4012 1085 1
4021 1085 1
4031 1085 1
4035 1085 1
4039 1085 1
4040 1085 1
4051 1085 1
4064 1085 3
4067 1085 1
4068 1085 1
4086 1085 4
4135 1085 2
4141 1085 1
4162 1085 36
4163 1085 1
4170 1085 2
4178 1085 1
4179 1085 1
4183 1085 4
4190 1085 7
4197 1085 2
4198 1085 1
4205 1085 1
4207 1085 2
4216 1085 1
4230 1085 3
4240 1085 1
4241 1085 6
4261 1085 1
4302 1085 3
4343 1085 3
4366 1085 2
4402 1085 3
4406 1085 3
4409 1085 7
4410 1085 1
4417 1085 1
4448 1085 1
4462 1085 1
4512 1085 1
4537 1085 5
4575 1085 3
4598 1085 1
4611 1085 1
4678 1085 5
4704 1085 1
4726 1085 1
4770 1085 1
4800 1085 2
4867 1085 1
4868 1085 5
4904 1085 1
4908 1085 1
4926 1085 2
4944 1085 1
4953 1085 1
4956 1085 2
4983 1085 3
4991 1085 3
5006 1085 1
5015 1085 1
5049 1085 1
5060 1085 1
5063 1085 1
5073 1085 1
5109 1085 1
5110 1085 1
5112 1085 27
5124 1085 8
5148 1085 1
5151 1085 1
5152 1085 1
5172 1085 1
5173 1085 1
5188 1085 2
5214 1085 3
5216 1085 3
5250 1085 1
5252 1085 1
5253 1085 2
5259 1085 1
5286 1085 2
5311 1085 2
5314 1085 1
5332 1085 1
5367 1085 1
5370 1085 2
5378 1085 2
5395 1085 2
5427 1085 1
5437 1085 1
5458 1085 3
5460 1085 1
5474 1085 1
5540 1085 1
5541 1085 1
5546 1085 3
5589 1085 1
5603 1085 1
5648 1085 3
5652 1085 1
5653 1085 1
5655 1085 3
5669 1085 1
5686 1085 1
5691 1085 1
5718 1085 1
5756 1085 13
5758 1085 1
5764 1085 1
5765 1085 8
5782 1085 2
5792 1085 1
5802 1085 1
5806 1085 2
5807 1085 1
5817 1085 2
5821 1085 2
5854 1085 1
5859 1085 5
5860 1085 6
5887 1085 1
5933 1085 8
5969 1085 1
5981 1085 1
5987 1085 1
6022 1085 3
6080 1085 1
6086 1085 518
6115 1085 7
6122 1085 1
6182 1085 2
6222 1085 6
6231 1085 1
6232 1085 3
6280 1085 1
6297 1085 2
6329 1085 7
6359 1085 1
6381 1085 1
6399 1085 1
6401 1085 1
6406 1085 1
6418 1085 1
6429 1085 2
6448 1085 1
6503 1085 1
6547 1085 1
6554 1085 15
6558 1085 3
6566 1085 1
6577 1085 1
6623 1085 1
6640 1085 5
6642 1085 1
6650 1085 1
6667 1085 3
6672 1085 1
6699 1085 1
6733 1085 2
6736 1085 3
6776 1085 1
6829 1085 1
6834 1085 1
6854 1085 3
6884 1085 2
6895 1085 1
6903 1085 1
6908 1085 4
6909 1085 1
6928 1085 1
6936 1085 1
6946 1085 1
6950 1085 2
6981 1085 2
6983 1085 1
6996 1085 1
7001 1085 1
7053 1085 2
7054 1085 1
7060 1085 8
7087 1085 3
7098 1085 1
7112 1085 1
7141 1085 2
7146 1085 2
7148 1085 1
7151 1085 1
7168 1085 1
7196 1085 1
7206 1085 1
7228 1085 6
7229 1085 6
7240 1085 1
7241 1085 4
7246 1085 1
7250 1085 1
7256 1085 1
7257 1085 4
7290 1085 1
7361 1085 3
7388 1085 1
7390 1085 1
7402 1085 1
7409 1085 3
7417 1085 2
7428 1085 2
7437 1085 1
7440 1085 1
7442 1085 1
7510 1085 1
7549 1085 1
7551 1085 3
7555 1085 1
7565 1085 2
7580 1085 1
7629 1085 1
7685 1085 3
7739 1085 1
7805 1085 3
7806 1085 1
7820 1085 1
7843 1085 1
7862 1085 1
7880 1085 2
7886 1085 1
7925 1085 1
7929 1085 1
7936 1085 1
7938 1085 1
7946 1085 1
7977 1085 1
8021 1085 1
8028 1085 4
8031 1085 1
8035 1085 1
8066 1085 1
8086 1085 4
8092 1085 1
8128 1085 1
8184 1085 7
8199 1085 1
8203 1085 3
8231 1085 1
8236 1085 13
8253 1085 1
8256 1085 1
8279 1085 1
8290 1085 1
8297 1085 1
8317 1085 4
8322 1085 16
8327 1085 1
8332 1085 1
8333 1085 1
8344 1085 2
8356 1085 2
8362 1085 2
8363 1085 1
8367 1085 1
8380 1085 2
8424 1085 3
8430 1085 2
8435 1085 1
8449 1085 5
8463 1085 1
8465 1085 1
8499 1085 3
8506 1085 2
8517 1085 4
8560 1085 1
8566 1085 1
8576 1085 1
8579 1085 1
8582 1085 1
8598 1085 1
8614 1085 1
8617 1085 4
8640 1085 1
8664 1085 1
8693 1085 2
8711 1085 1
8725 1085 1
8728 1085 1
8746 1085 1
8754 1085 1
8761 1085 164
8768 1085 2
8795 1085 2
8805 1085 1
8808 1085 1
8809 1085 1
8815 1085 2
8838 1085 1
8839 1085 1
8843 1085 1
8851 1085 3
8872 1085 3
8884 1085 3
8885 1085 3
8888 1085 1
8925 1085 3
8945 1085 1
8949 1085 1
8955 1085 1
8966 1085 3
8970 1085 1
8990 1085 2
8992 1085 1
8995 1085 1
9001 1085 1
9032 1085 1
9033 1085 2
9083 1085 1
9088 1085 1
9109 1085 1
9117 1085 1
9119 1085 1
9122 1085 4
9144 1085 1
9146 1085 1
9182 1085 1
9194 1085 2
9228 1085 1
9244 1085 1
9285 1085 1
9295 1085 1
9318 1085 25
9333 1085 2
9338 1085 1
9341 1085 1
9346 1085 1
9351 1085 8
9369 1085 29
9388 1085 1
9394 1085 3
9399 1085 2
9408 1085 1
9428 1085 3
9456 1085 1
9465 1085 1
9494 1085 1
9497 1085 1
9500 1085 1
9502 1085 2
9515 1085 1
9522 1085 1
9546 1085 1
9567 1085 2
9571 1085 6
9578 1085 2
9585 1085 1
9610 1085 2
9631 1085 1
9643 1085 1
9683 1085 1
9688 1085 1
9699 1085 2
9701 1085 1
9749 1085 1
9760 1085 1
9763 1085 1
9767 1085 1
9770 1085 1
9785 1085 2
9799 1085 1
9803 1085 14
9808 1085 1
9809 1085 1
9824 1085 1
9826 1085 3
9833 1085 1
9859 1085 1
9886 1085 1
9901 1085 2
9906 1085 1
9914 1085 7
9925 1085 1
9935 1085 2
9961 1085 1
9969 1085 1
9970 1085 3
9977 1085 2
9984 1085 2
9986 1085 1
9992 1085 3
10000 1085 1
10001 1085 1
10007 1085 1
10010 1085 3
10022 1085 2
10028 1085 1
10030 1085 1
10053 1085 1
10066 1085 7
10091 1085 1
10093 1085 4
10146 1085 2
10169 1085 2
10184 1085 2
10196 1085 1
10199 1085 1
10206 1085 3
10221 1085 1
10227 1085 941
10228 1085 1
10261 1085 1
10273 1085 1
10286 1085 1
10312 1085 1
10318 1085 6
10351 1085 26
10358 1085 3
10380 1085 1
10396 1085 1
10418 1085 3
10432 1085 4
10435 1085 1
10444 1085 1
10447 1085 1
10458 1085 1
10505 1085 1
10506 1085 1
10519 1085 1
10533 1085 13
10541 1085 1
10549 1085 3
10556 1085 1
10583 1085 2
10586 1085 1
10596 1085 1
10604 1085 1
10624 1085 1
10632 1085 2
10648 1085 11
10718 1085 1
10786 1085 1
10793 1085 1
10828 1085 3
10886 1085 1
10891 1085 3
10911 1085 2
10942 1085 6
10966 1085 2
10971 1085 1
10990 1085 1
10997 1085 2
11011 1085 4
11039 1085 2
11044 1085 1
11069 1085 2
11084 1085 1
11126 1085 1
11128 1085 1
11129 1085 1
11131 1085 1
11137 1085 1
11147 1085 3
11158 1085 1
11169 1085 1
11191 1085 2
11207 1085 1
11232 1085 1
11234 1085 1
11245 1085 3
11257 1085 2
11274 1085 1
11286 1085 1
11308 1085 1
11335 1085 3
11345 1085 3
11348 1085 1
11365 1085 3
11377 1085 1
11386 1085 6
11389 1085 4
11393 1085 1
11397 1085 1
11403 1085 1
11419 1085 1
11423 1085 1
11502 1085 4
11518 1085 2
11523 1085 1
11531 1085 4
11537 1085 1
11548 1085 1
11556 1085 1
11557 1085 12
11574 1085 2
11623 1085 1
11674 1085 2
11676 1085 1
11679 1085 1
11681 1085 1
11746 1085 2
11772 1085 1
11781 1085 1
11810 1085 2
11816 1085 1
11820 1085 2
11827 1085 2
11838 1085 1
11841 1085 1
11855 1085 1
11857 1085 2
11863 1085 1
11879 1085 1
11887 1085 1
11933 1085 1
11950 1085 2
11951 1085 1
11952 1085 10
11993 1085 1
11996 1085 1
12003 1085 2
12014 1085 1
12041 1085 1
12047 1085 1
12055 1085 1
12064 1085 1
12066 1085 1
12093 1085 72
12098 1085 1
12138 1085 1
12142 1085 1
12144 1085 1
12159 1085 2
12164 1085 1
12166 1085 1
12173 1085 2
12183 1085 1
12189 1085 1
12222 1085 1
12229 1085 1
12230 1085 2
12244 1085 4
12247 1085 1
12267 1085 5
12293 1085 1
12300 1085 3
12310 1085 2
12344 1085 1
12349 1085 4
12352 1085 1
12376 1085 1
12381 1085 7
12382 1085 2
12383 1085 42
12395 1085 8
12402 1085 1
12450 1085 3
12454 1085 1
12468 1085 1
12499 1085 1
12525 1085 3
12591 1085 9
12621 1085 1
12625 1085 1
12645 1085 1
12648 1085 1
12681 1085 6
12685 1085 2
12691 1085 51
12726 1085 2
12749 1085 6
12760 1085 1
12776 1085 1
12799 1085 3
12808 1085 8
12822 1085 3
12856 1085 1
12911 1085 1
12915 1085 2561
12927 1085 1
12935 1085 2
12972 1085 5
12973 1085 2
12992 1085 1
13013 1085 3
13078 1085 1
13126 1085 1
13167 1085 9
13204 1085 3
13227 1085 6
13241 1085 2
13269 1085 1
13273 1085 38
13296 1085 3
13320 1085 1
13330 1085 1
13342 1085 1
13352 1085 1
13354 1085 6
13355 1085 1
13393 1085 29
13414 1085 1
13416 1085 1
13452 1085 6
13460 1085 2
13482 1085 25
13484 1085 9
13501 1085 1
13513 1085 5
13537 1085 6
13573 1085 3
13639 1085 1
13640 1085 21
13661 1085 1
13707 1085 1
13719 1085 1
13732 1085 1
13747 1085 63
13803 1085 1
13810 1085 1
13828 1085 2
13835 1085 4
13836 1085 4
13837 1085 1
13859 1085 1
13868 1085 1
13877 1085 13
13925 1085 2
13952 1085 2544
14000 1085 1
14001 1085 3
14025 1085 7
14045 1085 1
14079 1085 3
14087 1085 1
14122 1085 1
14127 1085 3
14130 1085 2
14139 1085 7
14160 1085 46
14171 1085 2
14172 1085 1
14227 1085 1
14295 1085 2
14300 1085 1
14307 1085 1
14309 1085 1
14320 1085 2
14340 1085 2
14354 1085 1
14387 1085 3
14394 1085 2
14404 1085 1
14409 1085 4
14434 1085 1
14445 1085 1
14448 1085 3
14469 1085 1
14482 1085 1
14492 1085 66
14551 1085 16
14553 1085 2
14603 1085 1
14688 1085 11
14754 1085 1
14756 1085 4
14806 1085 3
14829 1085 1
14867 1085 1
14869 1085 1
14879 1085 2
14885 1085 1
14904 1085 1
14960 1085 1
14966 1085 6
14974 1085 1
14980 1085 1
14985 1085 1
15008 1085 1
15021 1085 15
15028 1085 1
15041 1085 6
15045 1085 1
15100 1085 1
15126 1085 1
15129 1085 2
15159 1085 1
15165 1085 1
15186 1085 3
15192 1085 1
15195 1085 2
15231 1085 1
15232 1085 1
15245 1085 1
15250 1085 1
1 1086 9
2 1086 1
9 1086 1
11 1086 1
40 1086 1
57 1086 21
70 1086 1
82 1086 1
95 1086 1
98 1086 1
101 1086 1
117 1086 2
121 1086 4
134 1086 3
135 1086 5
136 1086 15
137 1086 3
156 1086 1
157 1086 2
158 1086 1
160 1086 1
202 1086 2
210 1086 1
251 1086 1
278 1086 1
288 1086 1
297 1086 1
298 1086 36
299 1086 5
340 1086 1
354 1086 1
364 1086 1
389 1086 1
394 1086 1
451 1086 1
477 1086 1
564 1086 2
565 1086 1
581 1086 1
583 1086 1
584 1086 2
585 1086 1
605 1086 1
612 1086 4
701 1086 4
702 1086 2
740 1086 1
744 1086 1
756 1086 1
776 1086 1
777 1086 2
863 1086 1
920 1086 3
1031 1086 3
1033 1086 3
1100 1086 1
1117 1086 1
1205 1086 1
1216 1086 1
1225 1086 2
1244 1086 1
1301 1086 1
1334 1086 1
1356 1086 1
1377 1086 10
1428 1086 1
1441 1086 2
1557 1086 8
1610 1086 1
1624 1086 3
1635 1086 1
1639 1086 1
1734 1086 1
1911 1086 2
1932 1086 3
1935 1086 1
1970 1086 1
1972 1086 1
1979 1086 1
2025 1086 1
2059 1086 1
2060 1086 1
2109 1086 1
2195 1086 1
2206 1086 1
2221 1086 2
2254 1086 1
2281 1086 3
2283 1086 1
2296 1086 1
2301 1086 2
2366 1086 7
2403 1086 1
2463 1086 1
2513 1086 1
2520 1086 1
2521 1086 2
2522 1086 3
2534 1086 1
2580 1086 1
2583 1086 1
2590 1086 1
2612 1086 1
2618 1086 1
2674 1086 1
2684 1086 1
2707 1086 1
2737 1086 1
2769 1086 2
2770 1086 1
2795 1086 2
2827 1086 2
2893 1086 1
2907 1086 1
2993 1086 1
3007 1086 1
3124 1086 1
3168 1086 1
3181 1086 1
3220 1086 1
3270 1086 1
3331 1086 2
3504 1086 1
3518 1086 1
3540 1086 1
3576 1086 1
3594 1086 2
3628 1086 1
3712 1086 1
3721 1086 1
3726 1086 1
3743 1086 1
3819 1086 1
3820 1086 2
3834 1086 1
3840 1086 1
3847 1086 1
3907 1086 3
3927 1086 1
3937 1086 1
3949 1086 1
4050 1086 3
4059 1086 1
4064 1086 2
4066 1086 2
4067 1086 1
4127 1086 1
4137 1086 1
4143 1086 1
4190 1086 2
4205 1086 1
4218 1086 1
4302 1086 3
4315 1086 1
4356 1086 1
4396 1086 1
4408 1086 1
4421 1086 2
4464 1086 1
4533 1086 3
4575 1086 1
4593 1086 1
4777 1086 1
4798 1086 4
4813 1086 1
4835 1086 1
4868 1086 2
4891 1086 2
4983 1086 1
5112 1086 66
5152 1086 1
5214 1086 1
5219 1086 1
5220 1086 3
5253 1086 2
5286 1086 2
5302 1086 1
5311 1086 2
5354 1086 1
5370 1086 1
5458 1086 2
5474 1086 1
5540 1086 2
5594 1086 1
5648 1086 2
5655 1086 1
5662 1086 1
5721 1086 1
5741 1086 1
5765 1086 6
5791 1086 1
5806 1086 1
5878 1086 1
5933 1086 2
5947 1086 1
5979 1086 1
6024 1086 1
6080 1086 1
6086 1086 1
6123 1086 1
6124 1086 1
6171 1086 1
6195 1086 1
6216 1086 1
6288 1086 1
6303 1086 1
6354 1086 1
6379 1086 1
6431 1086 1
6503 1086 1
6631 1086 1
6667 1086 1
6693 1086 1
6699 1086 2
6807 1086 1
6822 1086 1
6839 1086 1
6849 1086 1
6858 1086 1
6872 1086 1
6897 1086 1
6908 1086 3
6930 1086 1
6972 1086 1
7027 1086 2
7041 1086 1
7053 1086 4
7054 1086 2
7060 1086 3
7206 1086 1
7228 1086 4
7293 1086 1
7294 1086 1
7304 1086 1
7435 1086 1
7437 1086 1
7440 1086 1
7496 1086 1
7497 1086 2
7551 1086 2
7555 1086 1
7559 1086 1
7612 1086 2
7634 1086 1
7639 1086 1
7660 1086 1
7684 1086 2
7696 1086 1
7776 1086 2
7886 1086 10
7909 1086 1
7927 1086 1
7946 1086 1
8079 1086 2
8086 1086 1
8128 1086 3
8148 1086 2
8228 1086 1
8322 1086 6
8336 1086 2
8344 1086 1
8367 1086 1
8424 1086 1
8441 1086 1
8504 1086 1
8565 1086 1
8580 1086 1
8661 1086 1
8683 1086 2
8693 1086 1
8701 1086 1
8720 1086 1
8761 1086 116
8770 1086 4
8799 1086 1
8805 1086 1
8840 1086 2
8851 1086 2
8872 1086 1
8885 1086 3
8924 1086 1
8954 1086 1
8966 1086 1
8992 1086 1
9027 1086 1
9033 1086 1
9082 1086 1
9105 1086 1
9120 1086 2
9121 1086 1
9122 1086 1
9146 1086 2
9318 1086 4
9346 1086 6
9359 1086 1
9362 1086 1
9369 1086 13
9399 1086 1
9412 1086 2
9414 1086 1
9417 1086 1
9428 1086 2
9431 1086 1
9478 1086 1
9498 1086 1
9571 1086 1
9585 1086 1
9611 1086 1
9699 1086 1
9761 1086 1
9802 1086 1
9803 1086 3
9808 1086 1
9830 1086 1
9886 1086 1
9935 1086 3
9970 1086 2
10010 1086 1
10045 1086 1
10081 1086 2
10093 1086 1
10105 1086 1
10148 1086 1
10152 1086 1
10169 1086 1
10205 1086 1
10227 1086 1
10291 1086 1
10351 1086 2
10358 1086 1
10360 1086 1
10369 1086 1
10386 1086 2
10394 1086 1
10432 1086 1
10435 1086 1
10476 1086 1
10493 1086 1
10533 1086 2
10586 1086 1
10631 1086 1
10648 1086 7
10666 1086 1
10769 1086 1
10835 1086 1
10911 1086 3
10942 1086 2
11064 1086 1
11068 1086 1
11096 1086 1
11146 1086 1
11160 1086 1
11303 1086 1
11305 1086 1
11335 1086 1
11344 1086 1
11349 1086 1
11386 1086 2
11393 1086 2
11397 1086 4
11427 1086 2
11476 1086 1
11502 1086 2
11518 1086 2
11616 1086 1
11623 1086 1
11674 1086 1
11682 1086 1
11685 1086 5
11701 1086 1
11736 1086 2
11746 1086 1
11857 1086 4
11884 1086 1
11900 1086 1
11952 1086 1
11953 1086 2
11975 1086 1
11980 1086 1
11993 1086 1
12015 1086 1
12084 1086 1
12142 1086 1
12159 1086 2
12161 1086 1
12166 1086 1
12185 1086 1
12218 1086 2
12244 1086 3
12291 1086 1
12332 1086 2
12349 1086 2
12362 1086 1
12365 1086 1
12381 1086 7
12382 1086 1
12383 1086 25
12395 1086 4
12454 1086 2
12468 1086 2
12525 1086 7
12532 1086 2
12570 1086 1
12591 1086 1
12621 1086 1
12645 1086 2
12675 1086 1
12691 1086 52
12745 1086 2
12749 1086 16
12762 1086 1
12800 1086 1
12915 1086 8
12919 1086 1
12972 1086 10
12973 1086 1
12992 1086 3
13013 1086 6
13044 1086 1
13068 1086 1
13107 1086 1
13167 1086 1
13191 1086 1
13229 1086 1
13241 1086 2
13260 1086 1
13273 1086 22
13330 1086 1
13354 1086 8
13355 1086 1
13359 1086 1
13393 1086 11
13460 1086 2
13484 1086 6
13506 1086 1
13513 1086 1
13533 1086 1
13547 1086 1
13577 1086 1
13580 1086 1
13639 1086 1
13640 1086 14
13650 1086 1
13661 1086 2
13667 1086 1
13710 1086 1
13725 1086 1
13732 1086 1
13746 1086 1
13747 1086 44
13752 1086 1
13759 1086 2
13778 1086 1
13833 1086 1
13835 1086 5
13842 1086 3
13855 1086 1
13859 1086 2
13868 1086 2
13877 1086 6
13906 1086 1
13952 1086 7
14079 1086 1
14087 1086 1
14139 1086 4
14171 1086 11
14217 1086 1
14307 1086 2
14315 1086 2
14319 1086 1
14322 1086 1
14340 1086 2
14369 1086 1
14380 1086 2
14404 1086 3
14482 1086 1
14483 1086 1
14492 1086 44
14514 1086 1
14545 1086 1
14569 1086 1
14575 1086 2
14603 1086 3
14605 1086 1
14688 1086 1
14777 1086 1
14805 1086 2
14806 1086 1
14810 1086 1
14878 1086 1
14879 1086 2
14885 1086 1
14925 1086 1
14966 1086 8
14981 1086 1
15021 1086 13
15028 1086 1
15074 1086 1
15100 1086 5
15126 1086 1
15130 1086 1
15159 1086 2
15245 1086 1
1 1087 7
2 1087 3
9 1087 1
40 1087 1
57 1087 14
82 1087 2
93 1087 1
121 1087 6
135 1087 3
136 1087 2
137 1087 1
157 1087 2
161 1087 1
163 1087 4
165 1087 1
168 1087 1
193 1087 1
249 1087 1
255 1087 1
288 1087 2
298 1087 13
299 1087 2
315 1087 2
351 1087 1
397 1087 1
436 1087 1
439 1087 1
450 1087 1
485 1087 2
564 1087 1
579 1087 1
586 1087 2
594 1087 1
598 1087 1
612 1087 1
622 1087 1
660 1087 1
701 1087 8
776 1087 1
777 1087 1
805 1087 1
920 1087 1
966 1087 5
1032 1087 1
1100 1087 1
1195 1087 2
1219 1087 1
1229 1087 1
1301 1087 2
1377 1087 4
1405 1087 1
1516 1087 1
1540 1087 3
1557 1087 1
1618 1087 1
1695 1087 1
1700 1087 1
1710 1087 1
1720 1087 3
1876 1087 3
1925 1087 1
1960 1087 3
1970 1087 1
2043 1087 1
2103 1087 1
2180 1087 1
2209 1087 2
2295 1087 1
2301 1087 2
2317 1087 1
2366 1087 3
2403 1087 1
2501 1087 1
2520 1087 1
2521 1087 1
2522 1087 1
2548 1087 1
2594 1087 1
2626 1087 1
2657 1087 1
2671 1087 1
2674 1087 2
2707 1087 1
2741 1087 1
2769 1087 1
2827 1087 2
2849 1087 1
2893 1087 3
2944 1087 1
2994 1087 1
3007 1087 1
3018 1087 1
3196 1087 1
3226 1087 1
3272 1087 1
3300 1087 1
3312 1087 1
3336 1087 1
3383 1087 1
3410 1087 1
3435 1087 1
3504 1087 1
3527 1087 1
3575 1087 1
3619 1087 2
3712 1087 2
3819 1087 1
3820 1087 2
3840 1087 1
3847 1087 1
3850 1087 1
3874 1087 2
3907 1087 3
3949 1087 1
3950 1087 1
4012 1087 2
4040 1087 1
4050 1087 1
4067 1087 1
4188 1087 1
4343 1087 1
4402 1087 2
4462 1087 1
4512 1087 1
4537 1087 5
4575 1087 2
4650 1087 1
4685 1087 1
4798 1087 1
4821 1087 1
4868 1087 1
4891 1087 1
4893 1087 1
4899 1087 1
4902 1087 1
4918 1087 1
4956 1087 1
4983 1087 1
5001 1087 1
5002 1087 1
5112 1087 55
5127 1087 1
5142 1087 1
5149 1087 1
5311 1087 1
5367 1087 1
5370 1087 2
5382 1087 1
5386 1087 1
5540 1087 1
5546 1087 2
5550 1087 1
5638 1087 3
5686 1087 1
5712 1087 1
5713 1087 1
5717 1087 1
5741 1087 1
5765 1087 2
5812 1087 1
5818 1087 1
5878 1087 1
5986 1087 1
6037 1087 1
6086 1087 3
6130 1087 1
6182 1087 1
6229 1087 1
6252 1087 1
6267 1087 1
6352 1087 1
6368 1087 1
6379 1087 1
6402 1087 1
6418 1087 2
6432 1087 1
6497 1087 1
6499 1087 1
6514 1087 2
6640 1087 2
6665 1087 1
6711 1087 2
6760 1087 1
6814 1087 1
6829 1087 1
6834 1087 2
6839 1087 1
6849 1087 2
6895 1087 1
6905 1087 1
6970 1087 1
6972 1087 1
6994 1087 1
7053 1087 1
7054 1087 2
7077 1087 1
7129 1087 1
7141 1087 1
7184 1087 1
7206 1087 1
7207 1087 2
7228 1087 3
7229 1087 1
7431 1087 1
7435 1087 1
7440 1087 1
7447 1087 1
7451 1087 1
7505 1087 1
7691 1087 2
7822 1087 1
7886 1087 5
7934 1087 1
7997 1087 1
8021 1087 1
8066 1087 1
8086 1087 2
8128 1087 1
8199 1087 1
8203 1087 1
8253 1087 1
8322 1087 1
8332 1087 1
8346 1087 1
8356 1087 1
8380 1087 1
8424 1087 2
8435 1087 1
8473 1087 1
8499 1087 2
8516 1087 1
8530 1087 1
8692 1087 1
8711 1087 1
8733 1087 1
8761 1087 40
8768 1087 1
8795 1087 1
8796 1087 1
8885 1087 1
8886 1087 1
8891 1087 1
8892 1087 1
8899 1087 1
8939 1087 1
8942 1087 1
9033 1087 3
9082 1087 1
9182 1087 1
9257 1087 1
9318 1087 4
9333 1087 2
9353 1087 1
9359 1087 1
9362 1087 2
9369 1087 7
9394 1087 1
9428 1087 7
9498 1087 1
9585 1087 2
9589 1087 1
9610 1087 1
9611 1087 1
9629 1087 1
9631 1087 1
9637 1087 1
9646 1087 1
9761 1087 2
9764 1087 1
9785 1087 1
9803 1087 1
9808 1087 1
9829 1087 1
9859 1087 1
9935 1087 1
9988 1087 1
9992 1087 1
10010 1087 2
10011 1087 1
10022 1087 1
10028 1087 1
10046 1087 1
10066 1087 1
10073 1087 1
10080 1087 1
10093 1087 2
10146 1087 1
10227 1087 9
10246 1087 2
10273 1087 1
10291 1087 2
10351 1087 2
10418 1087 5
10449 1087 2
10533 1087 4
10625 1087 1
10632 1087 1
10647 1087 1
10648 1087 8
10933 1087 1
10942 1087 2
10966 1087 1
11096 1087 1
11111 1087 1
11131 1087 1
11137 1087 1
11162 1087 1
11335 1087 2
11345 1087 1
11386 1087 1
11393 1087 2
11397 1087 3
11412 1087 1
11502 1087 1
11567 1087 1
11575 1087 2
11653 1087 1
11685 1087 5
11746 1087 3
11827 1087 1
11838 1087 1
11900 1087 2
11995 1087 1
12003 1087 1
12146 1087 1
12159 1087 4
12165 1087 1
12218 1087 2
12226 1087 1
12293 1087 2
12332 1087 1
12349 1087 3
12352 1087 2
12369 1087 1
12381 1087 7
12382 1087 1
12383 1087 11
12401 1087 1
12468 1087 6
12508 1087 1
12525 1087 7
12532 1087 2
12597 1087 1
12633 1087 1
12645 1087 2
12648 1087 1
12681 1087 1
12685 1087 3
12691 1087 17
12726 1087 1
12745 1087 2
12749 1087 16
12799 1087 1
12856 1087 1
12915 1087 8
12919 1087 1
12972 1087 4
12973 1087 2
12992 1087 1
13013 1087 3
13044 1087 1
13082 1087 1
13097 1087 1
13191 1087 2
13229 1087 1
13273 1087 7
13308 1087 1
13320 1087 2
13324 1087 1
13334 1087 1
13354 1087 2
13355 1087 1
13358 1087 1
13393 1087 14
13425 1087 3
13484 1087 3
13533 1087 1
13537 1087 2
13576 1087 1
13640 1087 3
13641 1087 1
13651 1087 1
13667 1087 1
13706 1087 1
13725 1087 1
13732 1087 1
13746 1087 1
13747 1087 18
13828 1087 1
13833 1087 4
13835 1087 1
13877 1087 1
13925 1087 1
13940 1087 1
13952 1087 3
14025 1087 2
14033 1087 1
14079 1087 1
14127 1087 2
14130 1087 2
14139 1087 2
14171 1087 2
14277 1087 2
14294 1087 1
14338 1087 1
14340 1087 1
14369 1087 1
14447 1087 1
14482 1087 1
14492 1087 17
14514 1087 3
14575 1087 2
14603 1087 1
14674 1087 2
14714 1087 1
14829 1087 1
14870 1087 6
14878 1087 2
14879 1087 1
14981 1087 1
15021 1087 22
15028 1087 1
15064 1087 1
15100 1087 7
15102 1087 1
15128 1087 1
15161 1087 1
15186 1087 1
15231 1087 1
1 1088 8
2 1088 3
8 1088 1
9 1088 3
10 1088 1
29 1088 1
57 1088 15
82 1088 4
85 1088 1
95 1088 1
110 1088 1
121 1088 8
134 1088 4
135 1088 6
136 1088 8
137 1088 4
138 1088 3
153 1088 5
156 1088 3
157 1088 1
158 1088 1
160 1088 1
162 1088 3
165 1088 1
186 1088 1
193 1088 1
213 1088 1
263 1088 2
288 1088 1
297 1088 2
298 1088 29
299 1088 6
315 1088 1
337 1088 2
351 1088 1
354 1088 1
373 1088 1
381 1088 1
399 1088 1
436 1088 2
437 1088 1
440 1088 1
449 1088 1
451 1088 1
584 1088 1
586 1088 1
589 1088 1
605 1088 1
612 1088 2
680 1088 1
687 1088 1
701 1088 5
702 1088 1
744 1088 1
776 1088 1
905 1088 1
906 1088 1
1017 1088 1
1031 1088 3
1205 1088 1
1222 1088 1
1356 1088 1
1377 1088 4
1441 1088 2
1511 1088 1
1524 1088 1
1557 1088 4
1617 1088 1
1624 1088 1
1705 1088 1
1706 1088 1
1720 1088 6
1809 1088 1
1819 1088 1
1829 1088 1
1876 1088 1
1913 1088 1
1925 1088 1
1970 1088 2
1972 1088 1
1975 1088 1
2060 1088 1
2080 1088 1
2120 1088 1
2146 1088 1
2195 1088 1
2203 1088 1
2206 1088 1
2209 1088 8
2238 1088 1
2281 1088 1
2366 1088 2
2403 1088 2
2534 1088 2
2538 1088 1
2612 1088 1
2618 1088 1
2674 1088 1
2769 1088 2
2827 1088 2
2842 1088 1
2845 1088 1
2907 1088 1
2947 1088 2
3000 1088 1
3007 1088 3
3074 1088 1
3111 1088 1
3147 1088 1
3176 1088 1
3196 1088 1
3206 1088 1
3294 1088 1
3296 1088 1
3325 1088 1
3331 1088 1
3448 1088 1
3573 1088 1
3574 1088 1
3592 1088 1
3712 1088 4
3726 1088 2
3739 1088 1
3809 1088 1
3819 1088 1
3820 1088 2
3884 1088 1
3899 1088 1
3905 1088 1
3907 1088 1
4006 1088 2
4012 1088 2
4015 1088 1
4051 1088 1
4064 1088 1
4065 1088 1
4066 1088 3
4067 1088 1
4082 1088 1
4086 1088 1
4162 1088 3
4183 1088 1
4236 1088 1
4239 1088 1
4250 1088 1
4298 1088 1
4302 1088 1
4366 1088 2
4402 1088 4
4408 1088 1
4414 1088 1
4421 1088 1
4458 1088 1
4474 1088 1
4512 1088 1
4537 1088 2
4561 1088 1
4609 1088 1
4664 1088 1
4682 1088 1
4685 1088 1
4798 1088 1
4891 1088 1
4902 1088 1
4907 1088 1
4956 1088 1
5014 1088 1
5017 1088 1
5049 1088 2
5057 1088 1
5073 1088 1
5094 1088 1
5112 1088 63
5169 1088 2
5216 1088 2
5234 1088 1
5247 1088 1
5251 1088 1
5286 1088 1
5291 1088 1
5296 1088 1
5311 1088 2
5370 1088 1
5458 1088 1
5463 1088 2
5466 1088 1
5541 1088 1
5655 1088 1
5656 1088 2
5686 1088 1
5741 1088 1
5756 1088 1
5819 1088 1
5821 1088 2
5860 1088 2
5909 1088 1
5986 1088 1
6086 1088 7
6108 1088 1
6130 1088 2
6182 1088 1
6277 1088 1
6348 1088 1
6354 1088 2
6443 1088 1
6514 1088 1
6524 1088 1
6554 1088 2
6672 1088 1
6736 1088 1
6872 1088 1
6897 1088 1
6981 1088 1
7053 1088 3
7166 1088 1
7205 1088 1
7228 1088 1
7229 1088 1
7241 1088 1
7379 1088 1
7389 1088 1
7396 1088 1
7417 1088 1
7453 1088 1
7496 1088 1
7540 1088 1
7557 1088 1
7685 1088 1
7706 1088 1
7723 1088 1
7776 1088 1
7783 1088 2
7886 1088 4
7909 1088 1
7925 1088 2
7928 1088 1
7938 1088 1
8034 1088 1
8092 1088 1
8150 1088 1
8199 1088 1
8236 1088 4
8285 1088 1
8322 1088 1
8356 1088 1
8424 1088 1
8473 1088 2
8499 1088 1
8579 1088 2
8589 1088 1
8641 1088 1
8761 1088 102
8811 1088 1
8851 1088 1
8872 1088 2
8885 1088 4
8888 1088 1
8899 1088 1
8939 1088 1
8953 1088 1
8966 1088 1
9032 1088 1
9033 1088 3
9173 1088 1
9182 1088 2
9205 1088 1
9214 1088 1
9318 1088 1
9333 1088 1
9340 1088 1
9351 1088 5
9362 1088 1
9369 1088 14
9408 1088 1
9447 1088 1
9467 1088 1
9468 1088 1
9475 1088 1
9494 1088 1
9497 1088 1
9515 1088 1
9585 1088 1
9602 1088 1
9603 1088 1
9610 1088 2
9613 1088 1
9732 1088 1
9764 1088 2
9803 1088 1
9804 1088 1
9830 1088 1
9872 1088 1
9906 1088 1
9935 1088 2
9957 1088 1
9982 1088 1
9986 1088 1
10010 1088 2
10022 1088 1
10150 1088 1
10227 1088 28
10256 1088 1
10273 1088 6
10291 1088 1
10311 1088 1
10313 1088 1
10351 1088 1
10358 1088 1
10389 1088 1
10458 1088 1
10492 1088 1
10533 1088 2
10586 1088 1
10588 1088 1
10604 1088 1
10648 1088 12
10666 1088 2
10793 1088 1
10901 1088 1
10911 1088 1
10933 1088 1
10942 1088 1
10966 1088 1
11039 1088 1
11044 1088 1
11093 1088 1
11096 1088 1
11133 1088 1
11147 1088 1
11213 1088 1
11335 1088 1
11347 1088 1
11386 1088 1
11476 1088 1
11557 1088 1
11649 1088 1
11659 1088 1
11669 1088 1
11676 1088 1
11685 1088 2
11736 1088 1
11746 1088 5
11772 1088 1
11839 1088 1
11887 1088 1
11952 1088 3
11975 1088 1
11993 1088 2
11995 1088 1
12093 1088 1
12106 1088 1
12159 1088 4
12161 1088 1
12166 1088 1
12180 1088 1
12183 1088 1
12202 1088 1
12218 1088 3
12227 1088 1
12267 1088 2
12332 1088 2
12349 1088 1
12365 1088 1
12381 1088 4
12382 1088 4
12383 1088 32
12395 1088 2
12414 1088 2
12454 1088 3
12468 1088 8
12518 1088 2
12525 1088 12
12610 1088 1
12648 1088 1
12658 1088 1
12676 1088 1
12685 1088 6
12691 1088 51
12745 1088 1
12749 1088 10
12792 1088 1
12814 1088 1
12822 1088 1
12856 1088 2
12911 1088 2
12915 1088 33
12935 1088 1
12943 1088 1
12972 1088 2
13003 1088 1
13010 1088 1
13013 1088 1
13078 1088 7
13241 1088 1
13273 1088 20
13351 1088 1
13354 1088 3
13393 1088 10
13482 1088 2
13484 1088 5
13537 1088 1
13573 1088 2
13638 1088 1
13640 1088 27
13661 1088 2
13667 1088 1
13695 1088 1
13725 1088 1
13732 1088 1
13746 1088 1
13747 1088 35
13752 1088 1
13759 1088 1
13792 1088 1
13833 1088 3
13835 1088 2
13836 1088 3
13855 1088 1
13859 1088 1
13877 1088 5
13906 1088 2
13918 1088 1
13925 1088 1
13952 1088 25
13961 1088 1
14001 1088 2
14025 1088 1
14079 1088 3
14122 1088 1
14130 1088 4
14139 1088 1
14148 1088 2
14154 1088 1
14171 1088 6
14172 1088 2
14228 1088 1
14262 1088 1
14277 1088 2
14319 1088 1
14320 1088 2
14335 1088 1
14340 1088 2
14376 1088 1
14380 1088 2
14404 1088 3
14419 1088 1
14447 1088 1
14455 1088 2
14458 1088 2
14492 1088 39
14545 1088 1
14688 1088 1
14692 1088 1
14756 1088 1
14830 1088 1
14885 1088 1
14918 1088 1
14936 1088 1
14960 1088 1
14966 1088 2
14978 1088 2
14981 1088 2
15021 1088 5
15044 1088 1
15100 1088 4
15126 1088 1
15195 1088 1
15203 1088 1
15245 1088 3
2 1089 1
8 1089 31
13 1089 3
29 1089 6
57 1089 3
68 1089 1
74 1089 1
82 1089 20
95 1089 2
109 1089 2
121 1089 2
136 1089 1
156 1089 16
193 1089 1
249 1089 1
298 1089 1
337 1089 1
341 1089 1
373 1089 1
441 1089 1
450 1089 1
489 1089 1
502 1089 1
584 1089 2
612 1089 1
613 1089 1
660 1089 3
688 1089 1
696 1089 1
887 1089 1
1031 1089 1
1040 1089 1
1099 1089 1
1196 1089 1
1245 1089 1
1270 1089 1
1335 1089 5
1377 1089 6
1441 1089 1
1537 1089 1
1556 1089 2
1584 1089 2
1607 1089 1
1635 1089 1
1705 1089 1
1734 1089 1
1784 1089 1
1829 1089 2
1913 1089 1
1963 1089 1
1980 1089 1
1985 1089 1
2048 1089 1
2103 1089 1
2209 1089 122
2247 1089 1
2280 1089 1
2532 1089 1
2548 1089 2
2549 1089 1
2604 1089 1
2620 1089 1
2671 1089 1
2674 1089 1
2683 1089 1
2729 1089 1
2769 1089 1
2795 1089 1
2804 1089 1
2808 1089 2
2845 1089 1
2907 1089 1
3000 1089 1
3007 1089 1
3085 1089 1
3193 1089 1
3301 1089 1
3315 1089 2
3476 1089 1
3479 1089 2
3599 1089 1
3782 1089 1
3809 1089 1
3833 1089 1
3892 1089 1
3987 1089 1
3992 1089 1
4002 1089 1
4031 1089 1
4050 1089 1
4097 1089 1
4162 1089 28
4229 1089 1
4240 1089 1
4271 1089 1
4343 1089 2
4682 1089 1
4798 1089 1
4813 1089 1
4868 1089 2
4926 1089 2
4953 1089 1
5017 1089 1
5027 1089 1
5110 1089 3
5112 1089 10
5152 1089 1
5336 1089 1
5358 1089 1
5365 1089 1
5370 1089 1
5550 1089 1
5588 1089 1
5756 1089 1
5765 1089 2
5854 1089 1
5860 1089 1
5880 1089 1
6022 1089 1
6086 1089 264
6155 1089 4
6222 1089 3
6224 1089 1
6246 1089 1
6273 1089 1
6297 1089 3
6300 1089 1
6554 1089 7
6640 1089 1
6651 1089 2
6736 1089 1
6888 1089 1
6908 1089 3
6933 1089 1
6981 1089 1
7087 1089 3
7141 1089 1
7151 1089 1
7168 1089 1
7228 1089 1
7229 1089 1
7257 1089 1
7409 1089 1
7417 1089 1
7549 1089 1
7551 1089 2
7723 1089 1
7819 1089 4
7880 1089 1
8040 1089 1
8086 1089 1
8203 1089 2
8236 1089 2
8238 1089 1
8279 1089 1
8322 1089 1
8344 1089 3
8356 1089 1
8359 1089 1
8430 1089 1
8452 1089 1
8499 1089 1
8529 1089 1
8614 1089 1
8693 1089 1
8761 1089 14
8770 1089 1
8799 1089 1
8823 1089 1
8859 1089 1
8899 1089 1
8925 1089 1
8938 1089 1
8992 1089 1
9122 1089 1
9146 1089 1
9183 1089 1
9193 1089 1
9271 1089 1
9295 1089 1
9318 1089 5
9351 1089 3
9369 1089 1
9396 1089 1
9408 1089 1
9494 1089 2
9515 1089 1
9522 1089 1
9601 1089 1
9610 1089 2
9799 1089 1
9833 1089 1
9859 1089 1
9961 1089 1
9981 1089 1
9992 1089 1
10007 1089 1
10066 1089 4
10184 1089 2
10206 1089 1
10207 1089 1
10227 1089 144
10351 1089 1
10358 1089 1
10407 1089 1
10418 1089 2
10533 1089 1
10596 1089 2
10602 1089 1
10624 1089 1
10639 1089 1
10648 1089 1
10728 1089 1
10781 1089 1
10942 1089 1
11011 1089 1
11084 1089 1
11164 1089 1
11318 1089 1
11349 1089 1
11368 1089 1
11397 1089 4
11427 1089 1
11436 1089 1
11455 1089 1
11502 1089 1
11557 1089 1
11674 1089 2
11676 1089 3
11816 1089 1
11952 1089 1
12093 1089 14
12131 1089 1
12138 1089 1
12142 1089 3
12222 1089 1
12230 1089 1
12247 1089 1
12296 1089 1
12349 1089 2
12383 1089 4
12395 1089 1
12525 1089 2
12621 1089 2
12645 1089 1
12685 1089 1
12691 1089 3
12749 1089 1
12808 1089 1
12915 1089 341
13013 1089 1
13132 1089 1
13273 1089 3
13280 1089 2
13342 1089 3
13393 1089 1
13414 1089 1
13452 1089 3
13482 1089 6
13513 1089 5
13573 1089 1
13651 1089 1
13661 1089 1
13710 1089 1
13747 1089 5
13792 1089 1
13826 1089 5
13835 1089 1
13877 1089 1
13925 1089 2
13952 1089 242
14001 1089 1
14045 1089 1
14105 1089 1
14127 1089 2
14160 1089 4
14340 1089 1
14372 1089 2
14492 1089 8
14551 1089 5
14688 1089 3
14879 1089 2
14966 1089 1
14986 1089 1
15021 1089 15
15041 1089 2
15130 1089 1
15169 1089 1
1 1090 1
8 1090 42
11 1090 3
13 1090 4
21 1090 1
29 1090 12
39 1090 1
49 1090 1
57 1090 2
68 1090 1
74 1090 1
80 1090 1
82 1090 73
95 1090 3
101 1090 1
121 1090 2
135 1090 1
136 1090 2
156 1090 59
157 1090 1
202 1090 1
246 1090 1
251 1090 1
265 1090 1
277 1090 1
298 1090 3
337 1090 8
340 1090 1
341 1090 4
351 1090 2
359 1090 1
373 1090 2
406 1090 1
439 1090 1
453 1090 1
527 1090 1
584 1090 3
612 1090 1
641 1090 1
669 1090 2
705 1090 1
729 1090 1
752 1090 1
804 1090 2
832 1090 1
847 1090 2
862 1090 1
869 1090 1
887 1090 1
934 1090 1
1013 1090 1
1031 1090 4
1051 1090 1
1170 1090 1
1204 1090 1
1225 1090 1
1301 1090 2
1335 1090 2
1349 1090 3
1377 1090 13
1387 1090 4
1441 1090 3
1537 1090 1
1584 1090 2
1588 1090 1
1616 1090 1
1635 1090 4
1649 1090 1
1726 1090 1
1734 1090 1
1771 1090 1
1785 1090 1
1829 1090 1
1860 1090 1
1911 1090 3
1956 1090 2
1975 1090 2
2044 1090 1
2140 1090 1
2209 1090 263
2247 1090 1
2305 1090 1
2400 1090 1
2403 1090 1
2483 1090 1
2532 1090 3
2534 1090 1
2548 1090 1
2590 1090 1
2617 1090 1
2649 1090 1
2671 1090 2
2674 1090 1
2741 1090 1
2769 1090 1
2795 1090 1
2801 1090 1
2827 1090 2
2839 1090 1
2893 1090 3
2907 1090 3
2944 1090 1
2966 1090 1
3007 1090 1
3028 1090 2
3048 1090 1
3207 1090 1
3220 1090 1
3249 1090 1
3275 1090 1
3320 1090 1
3336 1090 1
3366 1090 1
3368 1090 1
3376 1090 1
3409 1090 1
3476 1090 1
3479 1090 3
3562 1090 1
3576 1090 1
3592 1090 1
3683 1090 2
3711 1090 1
3712 1090 1
3743 1090 1
3782 1090 1
3809 1090 5
3840 1090 2
3861 1090 2
3871 1090 1
3887 1090 1
3910 1090 1
3946 1090 1
3988 1090 1
4097 1090 1
4143 1090 1
4162 1090 31
4183 1090 11
4241 1090 5
4298 1090 1
4302 1090 1
4324 1090 1
4365 1090 1
4406 1090 2
4469 1090 1
4533 1090 1
4575 1090 1
4650 1090 1
4678 1090 1
4793 1090 1
4806 1090 1
4868 1090 1
4893 1090 1
4983 1090 1
5015 1090 2
5017 1090 1
5024 1090 1
5027 1090 2
5106 1090 1
5110 1090 3
5112 1090 25
5133 1090 1
5201 1090 1
5250 1090 1
5253 1090 3
5344 1090 1
5404 1090 1
5458 1090 1
5468 1090 1
5507 1090 1
5550 1090 1
5584 1090 1
5599 1090 1
5641 1090 1
5705 1090 1
5729 1090 1
5732 1090 1
5756 1090 1
5765 1090 7
5790 1090 1
5859 1090 2
5860 1090 9
5959 1090 1
5970 1090 1
6024 1090 1
6066 1090 1
6080 1090 1
6086 1090 418
6155 1090 2
6222 1090 3
6246 1090 1
6280 1090 2
6329 1090 1
6381 1090 1
6401 1090 1
6423 1090 1
6439 1090 1
6554 1090 13
6631 1090 2
6640 1090 2
6648 1090 1
6650 1090 1
6651 1090 1
6699 1090 1
6736 1090 4
6903 1090 1
6972 1090 1
6993 1090 1
6998 1090 1
7001 1090 1
7060 1090 2
7087 1090 7
7107 1090 2
7142 1090 1
7153 1090 1
7163 1090 1
7166 1090 5
7168 1090 3
7207 1090 1
7228 1090 1
7229 1090 3
7233 1090 2
7257 1090 1
7337 1090 1
7396 1090 1
7410 1090 1
7417 1090 1
7447 1090 1
7478 1090 1
7535 1090 1
7551 1090 4
7557 1090 1
7628 1090 1
7721 1090 1
7723 1090 1
7805 1090 1
7819 1090 3
7983 1090 1
8006 1090 1
8013 1090 1
8066 1090 1
8092 1090 1
8161 1090 1
8203 1090 1
8236 1090 2
8237 1090 1
8279 1090 1
8318 1090 2
8322 1090 3
8344 1090 1
8380 1090 1
8506 1090 1
8535 1090 1
8563 1090 1
8694 1090 1
8761 1090 6
8768 1090 1
8876 1090 1
8925 1090 1
9027 1090 1
9062 1090 1
9083 1090 1
9122 1090 1
9182 1090 1
9192 1090 2
9290 1090 1
9295 1090 1
9318 1090 9
9330 1090 1
9351 1090 2
9369 1090 1
9412 1090 1
9426 1090 1
9449 1090 1
9502 1090 3
9515 1090 1
9522 1090 1
9571 1090 1
9578 1090 1
9601 1090 1
9610 1090 1
9613 1090 1
9629 1090 1
9699 1090 1
9777 1090 1
9803 1090 2
9826 1090 2
9860 1090 1
9893 1090 1
9914 1090 4
9960 1090 1
9969 1090 1
9994 1090 1
10028 1090 1
10040 1090 1
10165 1090 1
10184 1090 2
10206 1090 2
10215 1090 1
10227 1090 292
10253 1090 3
10369 1090 1
10394 1090 1
10418 1090 5
10447 1090 1
10456 1090 1
10463 1090 1
10508 1090 1
10533 1090 3
10543 1090 1
10583 1090 2
10596 1090 2
10608 1090 1
10612 1090 1
10648 1090 1
10667 1090 1
10804 1090 1
10834 1090 1
10870 1090 1
10942 1090 3
10972 1090 1
11068 1090 1
11096 1090 1
11126 1090 1
11136 1090 1
11159 1090 1
11323 1090 1
11368 1090 2
11389 1090 1
11397 1090 1
11438 1090 1
11460 1090 1
11518 1090 1
11548 1090 1
11557 1090 3
11567 1090 1
11575 1090 1
11736 1090 1
11772 1090 1
11810 1090 1
11839 1090 1
11862 1090 1
11883 1090 1
11885 1090 1
11952 1090 1
12093 1090 30
12095 1090 1
12126 1090 1
12142 1090 2
12146 1090 2
12161 1090 1
12166 1090 2
12267 1090 1
12336 1090 2
12349 1090 3
12381 1090 1
12383 1090 3
12395 1090 2
12525 1090 1
12532 1090 2
12591 1090 2
12621 1090 1
12625 1090 1
12648 1090 2
12691 1090 5
12749 1090 4
12856 1090 1
12876 1090 1
12915 1090 290
12972 1090 1
13078 1090 1
13227 1090 1
13273 1090 2
13354 1090 1
13382 1090 1
13393 1090 2
13414 1090 2
13416 1090 2
13452 1090 9
13475 1090 1
13482 1090 1
13484 1090 1
13501 1090 1
13513 1090 46
13537 1090 3
13568 1090 1
13573 1090 4
13618 1090 1
13640 1090 4
13641 1090 1
13651 1090 3
13747 1090 6
13759 1090 2
13770 1090 1
13810 1090 1
13877 1090 1
13886 1090 1
13952 1090 274
14033 1090 1
14045 1090 30
14127 1090 1
14160 1090 5
14217 1090 1
14330 1090 1
14338 1090 1
14340 1090 1
14348 1090 1
14354 1090 1
14372 1090 4
14404 1090 1
14409 1090 1
14492 1090 7
14496 1090 1
14551 1090 2
14688 1090 15
14756 1090 1
14775 1090 1
14793 1090 1
14806 1090 1
14966 1090 2
14969 1090 1
15021 1090 13
15041 1090 41
1 1091 9
2 1091 3
9 1091 1
40 1091 1
57 1091 10
82 1091 2
99 1091 2
121 1091 10
134 1091 5
135 1091 2
136 1091 6
137 1091 1
138 1091 1
153 1091 2
158 1091 1
160 1091 3
163 1091 2
165 1091 2
175 1091 1
206 1091 1
277 1091 2
288 1091 2
289 1091 1
297 1091 1
298 1091 19
299 1091 1
315 1091 3
337 1091 3
351 1091 2
376 1091 1
399 1091 1
489 1091 1
519 1091 1
579 1091 1
586 1091 1
614 1091 1
622 1091 3
669 1091 1
696 1091 2
744 1091 1
846 1091 1
876 1091 1
920 1091 1
966 1091 1
1017 1091 2
1031 1091 1
1033 1091 2
1051 1091 1
1377 1091 9
1441 1091 1
1513 1091 2
1557 1091 4
1624 1091 1
1707 1091 1
1720 1091 4
1802 1091 1
1811 1091 1
1836 1091 1
1970 1091 2
1972 1091 2
1975 1091 2
1992 1091 1
2060 1091 1
2131 1091 1
2146 1091 1
2150 1091 1
2175 1091 1
2195 1091 1
2209 1091 2
2221 1091 2
2264 1091 1
2288 1091 1
2295 1091 1
2304 1091 1
2322 1091 1
2366 1091 6
2403 1091 2
2509 1091 1
2512 1091 1
2522 1091 2
2534 1091 1
2671 1091 1
2769 1091 2
2827 1091 1
2842 1091 2
2880 1091 1
2893 1091 1
2907 1091 1
2948 1091 1
2993 1091 2
3029 1091 1
3060 1091 1
3144 1091 1
3148 1091 1
3272 1091 1
3300 1091 1
3383 1091 1
3518 1091 1
3527 1091 1
3537 1091 1
3575 1091 1
3576 1091 2
3592 1091 1
3712 1091 2
3820 1091 4
3907 1091 3
4015 1091 1
4050 1091 3
4064 1091 2
4066 1091 7
4068 1091 1
4162 1091 2
4207 1091 1
4343 1091 4
4356 1091 1
4402 1091 2
4495 1091 1
4537 1091 3
4704 1091 1
4737 1091 1
4798 1091 2
4868 1091 2
4899 1091 1
4940 1091 1
5112 1091 49
5220 1091 1
5306 1091 1
5370 1091 1
5458 1091 2
5540 1091 1
5564 1091 1
5594 1091 1
5686 1091 1
5716 1091 1
5741 1091 2
5791 1091 2
5878 1091 1
5887 1091 1
6000 1091 2
6002 1091 1
6005 1091 1
6086 1091 1
6108 1091 1
6195 1091 1
6220 1091 1
6232 1091 2
6252 1091 1
6297 1091 1
6342 1091 1
6359 1091 1
6381 1091 1
6401 1091 1
6431 1091 1
6432 1091 3
6554 1091 1
6623 1091 2
6631 1091 3
6640 1091 3
6672 1091 1
6829 1091 1
6872 1091 1
6884 1091 1
6908 1091 2
6981 1091 1
7027 1091 1
7053 1091 2
7055 1091 1
7060 1091 1
7151 1091 2
7166 1091 2
7257 1091 1
7304 1091 1
7319 1091 1
7409 1091 1
7417 1091 1
7419 1091 1
7428 1091 1
7461 1091 1
7495 1091 1
7558 1091 1
7723 1091 1
7776 1091 1
7822 1091 1
7886 1091 6
8019 1091 1
8034 1091 1
8066 1091 1
8128 1091 2
8148 1091 1
8184 1091 1
8199 1091 1
8202 1091 1
8203 1091 2
8236 1091 1
8283 1091 1
8318 1091 1
8368 1091 2
8424 1091 1
8685 1091 1
8693 1091 1
8701 1091 1
8710 1091 2
8711 1091 1
8761 1091 23
8795 1091 1
8799 1091 1
8815 1091 1
8843 1091 3
8872 1091 2
8884 1091 1
8885 1091 2
8890 1091 1
8945 1091 1
8989 1091 1
9244 1091 1
9257 1091 1
9318 1091 3
9333 1091 1
9362 1091 1
9369 1091 7
9394 1091 1
9428 1091 3
9459 1091 2
9502 1091 1
9561 1091 1
9571 1091 1
9578 1091 1
9585 1091 1
9761 1091 3
9803 1091 1
9829 1091 1
9868 1091 1
9945 1091 1
9970 1091 3
10001 1091 1
10010 1091 2
10080 1091 1
10093 1091 1
10148 1091 1
10199 1091 1
10227 1091 8
10291 1091 1
10360 1091 1
10363 1091 1
10419 1091 1
10447 1091 1
10464 1091 1
10533 1091 3
10586 1091 1
10647 1091 1
10648 1091 9
10738 1091 1
10901 1091 1
10911 1091 1
10920 1091 1
10942 1091 1
10972 1091 1
11025 1091 1
11059 1091 1
11096 1091 1
11124 1091 2
11138 1091 1
11152 1091 1
11154 1091 2
11214 1091 1
11326 1091 1
11343 1091 1
11345 1091 1
11386 1091 3
11476 1091 1
11483 1091 2
11498 1091 1
11612 1091 1
11674 1091 1
11680 1091 2
11685 1091 1
11746 1091 3
11891 1091 1
11952 1091 1
11994 1091 1
11995 1091 2
11996 1091 1
12159 1091 1
12185 1091 1
12189 1091 1
12218 1091 1
12225 1091 2
12274 1091 1
12292 1091 1
12381 1091 10
12382 1091 1
12383 1091 10
12395 1091 6
12453 1091 1
12454 1091 2
12468 1091 5
12525 1091 13
12645 1091 1
12676 1091 1
12681 1091 1
12685 1091 2
12691 1091 15
12711 1091 1
12729 1091 2
12749 1091 5
12779 1091 1
12799 1091 1
12822 1091 3
12911 1091 1
12915 1091 7
12973 1091 1
13013 1091 3
13076 1091 1
13078 1091 1
13085 1091 1
13167 1091 2
13184 1091 1
13191 1091 1
13233 1091 1
13248 1091 1
13273 1091 10
13295 1091 1
13354 1091 5
13374 1091 1
13386 1091 2
13393 1091 8
13484 1091 4
13513 1091 2
13580 1091 1
13640 1091 6
13719 1091 2
13732 1091 2
13746 1091 1
13747 1091 17
13792 1091 1
13835 1091 2
13836 1091 2
13877 1091 1
13906 1091 2
13925 1091 1
13952 1091 4
13961 1091 1
14001 1091 1
14079 1091 2
14087 1091 1
14171 1091 5
14208 1091 1
14222 1091 1
14277 1091 2
14315 1091 1
14319 1091 2
14322 1091 1
14327 1091 1
14354 1091 2
14380 1091 1
14419 1091 1
14429 1091 1
14455 1091 2
14482 1091 1
14484 1091 1
14492 1091 17
14514 1091 1
14553 1091 1
14692 1091 1
14878 1091 1
14885 1091 2
14966 1091 2
14981 1091 1
15021 1091 14
15041 1091 1
15100 1091 11
1 1092 4
2 1092 10
8 1092 2
10 1092 1
40 1092 1
50 1092 1
57 1092 14
70 1092 2
82 1092 10
85 1092 1
95 1092 1
101 1092 1
105 1092 1
121 1092 2
135 1092 3
136 1092 5
137 1092 1
138 1092 3
157 1092 2
158 1092 1
162 1092 4
165 1092 1
193 1092 1
223 1092 1
249 1092 1
263 1092 1
288 1092 3
298 1092 20
299 1092 7
315 1092 1
337 1092 1
351 1092 1
354 1092 1
373 1092 1
489 1092 1
496 1092 1
501 1092 1
579 1092 2
586 1092 2
589 1092 1
612 1092 2
637 1092 1
660 1092 1
671 1092 1
701 1092 3
714 1092 1
744 1092 1
755 1092 1
777 1092 1
814 1092 1
846 1092 1
896 1092 1
920 1092 2
962 1092 1
1019 1092 1
1031 1092 2
1033 1092 1
1100 1092 1
1117 1092 1
1174 1092 1
1194 1092 1
1219 1092 1
1243 1092 1
1244 1092 1
1301 1092 1
1313 1092 1
1349 1092 2
1363 1092 1
1377 1092 6
1385 1092 1
1473 1092 1
1490 1092 1
1537 1092 1
1557 1092 2
1632 1092 1
1636 1092 1
1720 1092 1
1801 1092 1
1809 1092 1
1860 1092 1
1876 1092 4
1911 1092 2
1920 1092 1
1925 1092 1
1932 1092 1
1960 1092 1
1970 1092 3
1995 1092 1
2059 1092 1
2060 1092 1
2130 1092 1
2194 1092 1
2209 1092 3
2221 1092 1
2247 1092 2
2255 1092 1
2282 1092 1
2288 1092 1
2307 1092 1
2366 1092 1
2370 1092 1
2403 1092 2
2509 1092 2
2513 1092 1
2590 1092 1
2594 1092 1
2612 1092 1
2623 1092 1
2624 1092 1
2671 1092 2
2686 1092 1
2704 1092 1
2707 1092 1
2769 1092 1
2792 1092 1
2827 1092 2
2893 1092 1
2932 1092 1
2987 1092 1
2994 1092 1
3007 1092 2
3018 1092 1
3098 1092 1
3111 1092 1
3181 1092 1
3196 1092 1
3336 1092 1
3504 1092 1
3518 1092 2
3527 1092 1
3528 1092 1
3544 1092 1
3567 1092 1
3711 1092 2
3743 1092 1
3812 1092 1
3820 1092 1
3840 1092 1
3892 1092 1
3907 1092 4
4064 1092 1
4066 1092 3
4067 1092 3
4122 1092 1
4190 1092 1
4298 1092 1
4302 1092 2
4346 1092 1
4366 1092 1
4406 1092 1
4409 1092 1
4451 1092 1
4476 1092 1
4533 1092 2
4537 1092 1
4565 1092 1
4575 1092 1
4641 1092 1
4666 1092 1
4678 1092 1
4705 1092 1
4770 1092 1
4868 1092 1
4874 1092 1
4917 1092 2
4926 1092 1
4999 1092 1
5009 1092 1
5049 1092 1
5063 1092 1
5112 1092 54
5257 1092 1
5311 1092 1
5332 1092 1
5370 1092 1
5404 1092 1
5429 1092 1
5439 1092 1
5468 1092 1
5554 1092 1
5626 1092 1
5655 1092 1
5717 1092 1
5765 1092 3
5818 1092 1
5860 1092 1
5987 1092 1
5993 1092 1
6017 1092 1
6019 1092 1
6022 1092 1
6086 1092 2
6096 1092 1
6107 1092 1
6145 1092 1
6189 1092 1
6220 1092 1
6222 1092 1
6256 1092 1
6267 1092 1
6381 1092 1
6399 1092 1
6554 1092 2
6631 1092 1
6711 1092 1
6736 1092 1
6754 1092 1
6816 1092 1
6851 1092 1
6865 1092 1
6868 1092 1
6903 1092 1
6908 1092 1
6936 1092 1
6981 1092 2
6996 1092 1
7041 1092 1
7053 1092 1
7054 1092 1
7060 1092 1
7146 1092 1
7186 1092 1
7228 1092 3
7361 1092 1
7376 1092 1
7409 1092 1
7505 1092 1
7528 1092 1
7612 1092 1
7649 1092 2
7776 1092 2
7874 1092 1
7886 1092 4
8021 1092 2
8034 1092 2
8040 1092 1
8066 1092 1
8084 1092 1
8086 1092 2
8184 1092 2
8212 1092 1
8236 1092 2
8253 1092 1
8322 1092 1
8336 1092 1
8344 1092 1
8424 1092 2
8441 1092 2
8506 1092 1
8512 1092 1
8582 1092 1
8614 1092 1
8617 1092 1
8666 1092 1
8711 1092 2
8720 1092 1
8761 1092 51
8770 1092 1
8796 1092 1
8799 1092 1
8851 1092 1
8872 1092 2
8885 1092 7
8888 1092 1
8892 1092 3
8913 1092 1
8924 1092 1
8944 1092 1
8989 1092 2
9008 1092 1
9033 1092 3
9070 1092 1
9105 1092 1
9146 1092 1
9182 1092 1
9207 1092 1
9214 1092 1
9295 1092 2
9318 1092 4
9321 1092 1
9364 1092 1
9369 1092 8
9394 1092 1
9412 1092 1
9417 1092 1
9428 1092 2
9459 1092 1
9494 1092 1
9502 1092 1
9512 1092 1
9571 1092 1
9578 1092 1
9585 1092 2
9670 1092 1
9688 1092 1
9699 1092 1
9745 1092 1
9749 1092 1
9803 1092 3
9981 1092 1
9992 1092 2
10010 1092 3
10013 1092 1
10036 1092 1
10066 1092 3
10080 1092 1
10081 1092 3
10205 1092 1
10227 1092 10
10290 1092 1
10318 1092 2
10346 1092 1
10351 1092 2
10386 1092 1
10395 1092 1
10418 1092 1
10420 1092 1
10432 1092 1
10435 1092 1
10533 1092 3
10586 1092 1
10596 1092 1
10647 1092 1
10648 1092 12
10669 1092 1
10725 1092 1
10781 1092 2
10891 1092 1
10916 1092 1
10920 1092 1
10942 1092 2
10966 1092 1
11023 1092 2
11039 1092 1
11069 1092 1
11126 1092 1
11165 1092 1
11198 1092 1
11209 1092 1
11215 1092 1
11232 1092 1
11326 1092 1
11345 1092 2
11413 1092 1
11424 1092 1
11427 1092 2
11452 1092 1
11531 1092 1
11557 1092 2
11674 1092 2
11746 1092 4
11767 1092 1
11801 1092 1
11841 1092 1
11868 1092 1
11870 1092 1
11906 1092 1
11925 1092 1
11952 1092 1
11973 1092 1
11975 1092 2
12043 1092 2
12055 1092 1
12093 1092 1
12140 1092 1
12159 1092 1
12166 1092 1
12173 1092 1
12227 1092 2
12244 1092 1
12261 1092 1
12293 1092 1
12349 1092 1
12352 1092 1
12381 1092 4
12382 1092 1
12383 1092 22
12395 1092 1
12454 1092 1
12468 1092 8
12499 1092 2
12518 1092 2
12525 1092 5
12578 1092 1
12645 1092 1
12675 1092 1
12685 1092 3
12691 1092 30
12749 1092 12
12799 1092 1
12822 1092 1
12869 1092 1
12876 1092 1
12915 1092 27
12972 1092 1
12992 1092 3
12997 1092 2
13003 1092 1
13013 1092 5
13167 1092 1
13191 1092 2
13204 1092 1
13227 1092 1
13252 1092 1
13273 1092 14
13308 1092 1
13354 1092 5
13393 1092 7
13416 1092 2
13425 1092 1
13482 1092 1
13484 1092 1
13533 1092 1
13639 1092 1
13640 1092 17
13661 1092 1
13710 1092 1
13732 1092 1
13747 1092 18
13833 1092 1
13835 1092 5
13855 1092 1
13859 1092 1
13877 1092 4
13906 1092 1
13952 1092 11
14001 1092 1
14006 1092 2
14025 1092 1
14079 1092 1
14127 1092 1
14130 1092 2
14148 1092 1
14171 1092 2
14217 1092 1
14277 1092 1
14319 1092 1
14380 1092 1
14404 1092 1
14409 1092 1
14419 1092 1
14455 1092 1
14469 1092 1
14482 1092 1
14492 1092 39
14495 1092 1
14551 1092 1
14575 1092 1
14605 1092 1
14681 1092 1
14870 1092 1
14879 1092 2
14885 1092 3
14960 1092 1
14966 1092 1
14978 1092 3
14981 1092 2
15021 1092 9
15045 1092 2
15100 1092 7
15173 1092 1
15186 1092 1
15231 1092 1
1 1093 7
2 1093 3
8 1093 1
11 1093 1
13 1093 1
57 1093 9
70 1093 1
80 1093 1
82 1093 6
85 1093 1
88 1093 1
95 1093 2
121 1093 2
133 1093 1
134 1093 3
135 1093 3
136 1093 7
137 1093 2
153 1093 1
157 1093 1
160 1093 1
161 1093 3
163 1093 1
165 1093 1
205 1093 1
210 1093 1
249 1093 1
277 1093 1
288 1093 2
297 1093 1
298 1093 21
299 1093 6
315 1093 1
337 1093 3
373 1093 1
389 1093 1
436 1093 1
445 1093 1
451 1093 1
589 1093 1
605 1093 1
612 1093 3
622 1093 1
701 1093 4
735 1093 1
755 1093 1
850 1093 1
880 1093 1
905 1093 1
910 1093 1
920 1093 1
1013 1093 1
1117 1093 1
1196 1093 1
1255 1093 1
1335 1093 1
1349 1093 2
1356 1093 1
1377 1093 2
1441 1093 1
1519 1093 2
1524 1093 1
1557 1093 2
1588 1093 1
1654 1093 1
1705 1093 1
1720 1093 1
1829 1093 1
1876 1093 2
1884 1093 1
1911 1093 2
1913 1093 1
1925 1093 1
1963 1093 1
1972 1093 1
2060 1093 3
2103 1093 1
2140 1093 1
2174 1093 1
2180 1093 2
2209 1093 14
2221 1093 1
2304 1093 2
2366 1093 1
2376 1093 1
2403 1093 2
2522 1093 1
2594 1093 1
2693 1093 1
2707 1093 2
2769 1093 1
2808 1093 1
2827 1093 3
2849 1093 1
2883 1093 1
2893 1093 1
2906 1093 1
2907 1093 4
2987 1093 1
3000 1093 1
3099 1093 1
3231 1093 1
3286 1093 1
3331 1093 1
3435 1093 1
3474 1093 1
3518 1093 3
3527 1093 3
3572 1093 1
3574 1093 1
3577 1093 2
3594 1093 1
3630 1093 1
3812 1093 3
3850 1093 1
3907 1093 1
4040 1093 1
4050 1093 1
4064 1093 1
4067 1093 1
4183 1093 1
4190 1093 1
4197 1093 1
4302 1093 2
4315 1093 1
4606 1093 1
4613 1093 1
4678 1093 1
4868 1093 2
4918 1093 1
4926 1093 2
4932 1093 1
4944 1093 1
5006 1093 1
5017 1093 1
5027 1093 1
5112 1093 59
5124 1093 1
5142 1093 1
5151 1093 1
5152 1093 1
5216 1093 1
5286 1093 2
5311 1093 2
5460 1093 1
5474 1093 1
5603 1093 4
5632 1093 1
5655 1093 1
5686 1093 1
5756 1093 2
5765 1093 4
5872 1093 1
6022 1093 1
6066 1093 1
6086 1093 8
6188 1093 1
6342 1093 1
6554 1093 3
6558 1093 1
6580 1093 1
6614 1093 1
6640 1093 4
6816 1093 1
6872 1093 2
6908 1093 1
7053 1093 3
7060 1093 2
7123 1093 1
7166 1093 1
7228 1093 2
7229 1093 1
7257 1093 2
7319 1093 1
7422 1093 1
7435 1093 1
7440 1093 2
7447 1093 1
7449 1093 1
7461 1093 2
7551 1093 1
7644 1093 1
7705 1093 1
7776 1093 1
7880 1093 1
7886 1093 2
7941 1093 1
7983 1093 1
8007 1093 4
8024 1093 1
8034 1093 2
8142 1093 1
8198 1093 1
8255 1093 2
8332 1093 1
8346 1093 1
8356 1093 2
8380 1093 1
8678 1093 1
8682 1093 1
8701 1093 2
8761 1093 90
8770 1093 1
8866 1093 1
8872 1093 1
8885 1093 2
8890 1093 1
8891 1093 1
8913 1093 1
8966 1093 1
8970 1093 1
8992 1093 1
9008 1093 1
9271 1093 1
9315 1093 1
9318 1093 2
9333 1093 2
9346 1093 1
9369 1093 9
9428 1093 2
9498 1093 1
9512 1093 4
9513 1093 1
9571 1093 1
9611 1093 1
9667 1093 1
9699 1093 1
9732 1093 1
9829 1093 1
9859 1093 1
9935 1093 2
9970 1093 1
9992 1093 1
10010 1093 2
10026 1093 1
10053 1093 1
10081 1093 2
10093 1093 1
10146 1093 2
10150 1093 1
10152 1093 1
10169 1093 1
10204 1093 1
10206 1093 2
10227 1093 23
10291 1093 2
10318 1093 1
10351 1093 3
10387 1093 1
10418 1093 2
10435 1093 1
10533 1093 1
10632 1093 1
10647 1093 2
10648 1093 4
10666 1093 1
10669 1093 1
10891 1093 1
10911 1093 2
10966 1093 2
10972 1093 1
11039 1093 1
11069 1093 1
11111 1093 1
11138 1093 1
11191 1093 1
11286 1093 1
11299 1093 1
11335 1093 1
11344 1093 1
11345 1093 2
11348 1093 1
11349 1093 1
11386 1093 1
11389 1093 1
11397 1093 2
11423 1093 1
11452 1093 1
11476 1093 1
11518 1093 1
11528 1093 2
11557 1093 1
11560 1093 1
11651 1093 2
11664 1093 1
11674 1093 1
11685 1093 1
11746 1093 1
11763 1093 1
11772 1093 1
11857 1093 1
11879 1093 1
11952 1093 4
11980 1093 1
11993 1093 3
12064 1093 1
12084 1093 1
12093 1093 2
12142 1093 1
12159 1093 2
12161 1093 1
12166 1093 1
12187 1093 1
12215 1093 1
12218 1093 1
12227 1093 2
12308 1093 1
12355 1093 1
12377 1093 1
12381 1093 5
12382 1093 1
12383 1093 20
12395 1093 7
12454 1093 3
12468 1093 4
12505 1093 1
12525 1093 4
12590 1093 1
12645 1093 1
12648 1093 1
12685 1093 2
12691 1093 53
12745 1093 2
12749 1093 10
12776 1093 1
12885 1093 1
12911 1093 1
12915 1093 44
12972 1093 3
12973 1093 3
13003 1093 1
13013 1093 1
13076 1093 1
13078 1093 3
13167 1093 1
13191 1093 1
13204 1093 1
13245 1093 1
13273 1093 7
13297 1093 1
13308 1093 1
13354 1093 2
13393 1093 12
13414 1093 2
13484 1093 1
13573 1093 1
13640 1093 19
13661 1093 2
13710 1093 1
13732 1093 2
13746 1093 1
13747 1093 32
13835 1093 2
13859 1093 1
13877 1093 6
13952 1093 36
13997 1093 1
14001 1093 3
14025 1093 1
14130 1093 1
14135 1093 1
14171 1093 1
14335 1093 1
14340 1093 1
14357 1093 1
14380 1093 1
14429 1093 1
14448 1093 1
14455 1093 3
14482 1093 2
14492 1093 37
14543 1093 1
14575 1093 1
14603 1093 1
14645 1093 1
14663 1093 1
14688 1093 1
14793 1093 1
14805 1093 1
14806 1093 1
14879 1093 1
14935 1093 1
14966 1093 1
14969 1093 1
14981 1093 2
14982 1093 1
15008 1093 1
15021 1093 2
15045 1093 2
15100 1093 3
15129 1093 1
15159 1093 1
15173 1093 1
15192 1093 1
15198 1093 1
1 1094 8
2 1094 4
8 1094 1
57 1094 25
82 1094 4
101 1094 1
121 1094 9
134 1094 4
135 1094 5
136 1094 18
137 1094 4
138 1094 1
153 1094 1
156 1094 1
157 1094 1
160 1094 2
165 1094 2
168 1094 1
202 1094 1
214 1094 1
249 1094 1
277 1094 2
288 1094 4
298 1094 37
299 1094 4
315 1094 1
340 1094 2
351 1094 1
373 1094 1
399 1094 1
450 1094 2
477 1094 1
579 1094 1
586 1094 2
598 1094 1
612 1094 1
622 1094 1
641 1094 1
701 1094 11
744 1094 2
776 1094 2
785 1094 1
832 1094 2
920 1094 1
936 1094 1
938 1094 2
956 1094 1
966 1094 3
988 1094 1
1001 1094 1
1205 1094 1
1377 1094 4
1441 1094 3
1490 1094 1
1537 1094 1
1540 1094 1
1556 1094 3
1557 1094 3
1613 1094 1
1624 1094 1
1635 1094 1
1637 1094 1
1720 1094 6
1734 1094 2
1860 1094 1
1876 1094 2
1911 1094 1
1913 1094 1
1963 1094 1
1970 1094 1
1972 1094 1
1975 1094 1
2025 1094 1
2293 1094 1
2304 1094 1
2366 1094 2
2403 1094 3
2521 1094 1
2522 1094 1
2543 1094 1
2548 1094 1
2549 1094 1
2577 1094 1
2612 1094 1
2618 1094 1
2695 1094 1
2707 1094 1
2770 1094 3
2827 1094 1
2907 1094 2
2910 1094 1
3097 1094 1
3144 1094 1
3274 1094 2
3295 1094 1
3315 1094 1
3329 1094 1
3454 1094 1
3484 1094 1
3518 1094 1
3527 1094 1
3573 1094 1
3599 1094 1
3734 1094 1
3819 1094 2
3834 1094 1
4031 1094 1
4050 1094 2
4064 1094 2
4065 1094 1
4066 1094 3
4067 1094 1
4086 1094 1
4097 1094 1
4196 1094 1
4298 1094 1
4302 1094 1
4410 1094 1
4507 1094 1
4684 1094 2
4868 1094 1
4881 1094 1
4891 1094 1
4902 1094 1
4953 1094 1
4983 1094 1
5006 1094 1
5049 1094 1
5112 1094 17
5124 1094 1
5203 1094 1
5253 1094 1
5286 1094 1
5332 1094 1
5370 1094 1
5386 1094 1
5404 1094 1
5476 1094 1
5540 1094 1
5546 1094 1
5561 1094 1
5648 1094 1
5653 1094 1
5686 1094 1
5756 1094 1
5765 1094 1
5791 1094 1
5801 1094 1
5806 1094 1
5815 1094 1
5853 1094 1
5859 1094 1
5878 1094 1
6086 1094 2
6094 1094 1
6115 1094 3
6182 1094 1
6195 1094 1
6256 1094 1
6267 1094 1
6297 1094 1
6395 1094 1
6432 1094 1
6514 1094 1
6640 1094 1
6650 1094 1
6651 1094 1
6667 1094 1
6672 1094 1
6733 1094 2
6814 1094 1
6872 1094 1
6908 1094 1
6915 1094 1
7054 1094 1
7060 1094 3
7141 1094 1
7358 1094 1
7409 1094 3
7417 1094 1
7422 1094 1
7505 1094 1
7551 1094 2
7696 1094 1
7777 1094 1
7886 1094 1
7900 1094 1
7910 1094 1
8034 1094 1
8066 1094 3
8086 1094 1
8097 1094 1
8151 1094 1
8161 1094 1
8203 1094 1
8236 1094 1
8297 1094 1
8322 1094 3
8356 1094 1
8424 1094 4
8562 1094 1
8580 1094 1
8761 1094 99
8795 1094 1
8811 1094 1
8851 1094 1
8872 1094 3
8885 1094 1
8891 1094 1
8899 1094 1
9033 1094 3
9182 1094 2
9214 1094 1
9271 1094 1
9285 1094 1
9318 1094 4
9362 1094 1
9369 1094 5
9396 1094 1
9428 1094 1
9449 1094 1
9502 1094 1
9515 1094 1
9522 1094 1
9571 1094 2
9576 1094 1
9578 1094 1
9829 1094 2
9914 1094 1
9935 1094 1
9970 1094 4
10007 1094 1
10010 1094 1
10080 1094 1
10081 1094 1
10196 1094 2
10206 1094 1
10212 1094 1
10227 1094 3
10291 1094 1
10318 1094 1
10351 1094 3
10449 1094 1
10483 1094 1
10533 1094 3
10547 1094 1
10586 1094 1
10596 1094 1
10648 1094 8
10769 1094 1
10807 1094 1
10911 1094 2
10942 1094 2
10966 1094 1
10974 1094 1
11068 1094 1
11126 1094 1
11129 1094 1
11209 1094 1
11349 1094 1
11389 1094 1
11393 1094 1
11412 1094 1
11423 1094 1
11452 1094 1
11482 1094 1
11502 1094 1
11674 1094 2
11676 1094 1
11685 1094 2
11736 1094 1
11746 1094 1
11804 1094 1
11862 1094 1
11952 1094 2
11975 1094 1
11996 1094 1
12041 1094 1
12047 1094 1
12159 1094 2
12166 1094 1
12173 1094 1
12199 1094 1
12227 1094 1
12289 1094 1
12343 1094 1
12381 1094 9
12383 1094 24
12401 1094 1
12454 1094 1
12468 1094 2
12518 1094 1
12525 1094 11
12621 1094 1
12645 1094 1
12685 1094 1
12691 1094 68
12749 1094 24
12856 1094 1
12915 1094 4
12992 1094 2
13013 1094 8
13076 1094 1
13097 1094 1
13184 1094 1
13204 1094 1
13241 1094 2
13273 1094 17
13354 1094 4
13355 1094 1
13359 1094 1
13393 1094 12
13484 1094 5
13513 1094 4
13573 1094 1
13580 1094 1
13614 1094 1
13640 1094 36
13661 1094 1
13732 1094 1
13747 1094 29
13770 1094 1
13835 1094 6
13877 1094 4
13906 1094 1
13952 1094 6
14006 1094 1
14025 1094 2
14045 1094 3
14079 1094 2
14127 1094 1
14139 1094 2
14160 1094 1
14171 1094 1
14222 1094 2
14277 1094 2
14288 1094 1
14319 1094 1
14320 1094 1
14330 1094 1
14380 1094 2
14409 1094 1
14419 1094 1
14448 1094 1
14482 1094 4
14492 1094 55
14603 1094 1
14756 1094 1
14795 1094 1
14885 1094 3
14960 1094 2
14966 1094 5
14978 1094 2
15021 1094 11
15041 1094 1
15100 1094 3
15195 1094 3
15245 1094 4
1 1095 8
2 1095 1
57 1095 22
70 1095 3
82 1095 1
101 1095 1
113 1095 1
121 1095 12
134 1095 5
135 1095 6
136 1095 7
137 1095 11
138 1095 1
148 1095 1
157 1095 1
160 1095 3
163 1095 6
165 1095 1
182 1095 1
223 1095 1
288 1095 1
289 1095 1
297 1095 1
298 1095 30
299 1095 10
315 1095 3
337 1095 2
341 1095 1
351 1095 1
374 1095 1
380 1095 1
389 1095 1
394 1095 1
438 1095 1
489 1095 1
579 1095 1
612 1095 1
701 1095 3
702 1095 1
740 1095 1
777 1095 3
903 1095 1
920 1095 1
962 1095 1
966 1095 1
1001 1095 1
1019 1095 1
1031 1095 4
1040 1095 1
1051 1095 1
1170 1095 1
1182 1095 1
1244 1095 1
1298 1095 1
1335 1095 1
1356 1095 2
1370 1095 1
1377 1095 7
1441 1095 1
1445 1095 2
1492 1095 1
1500 1095 1
1515 1095 1
1537 1095 1
1557 1095 6
1561 1095 1
1657 1095 1
1720 1095 8
1784 1095 1
1809 1095 1
1829 1095 2
1860 1095 2
1876 1095 5
1911 1095 1
1913 1095 1
1956 1095 1
1960 1095 1
1972 1095 1
2060 1095 1
2109 1095 1
2147 1095 1
2180 1095 2
2191 1095 1
2209 1095 2
2238 1095 1
2254 1095 3
2301 1095 1
2391 1095 1
2403 1095 3
2410 1095 1
2463 1095 1
2671 1095 2
2707 1095 1
2767 1095 1
2786 1095 1
2808 1095 1
2827 1095 5
2886 1095 1
2940 1095 1
2987 1095 1
3000 1095 4
3029 1095 1
3099 1095 1
3300 1095 1
3302 1095 1
3315 1095 2
3322 1095 1
3336 1095 1
3383 1095 1
3470 1095 1
3518 1095 1
3552 1095 1
3573 1095 1
3575 1095 1
3686 1095 2
3711 1095 1
3712 1095 2
3809 1095 3
3812 1095 3
3820 1095 1
3840 1095 1
3865 1095 2
3887 1095 1
3912 1095 2
3943 1095 1
4050 1095 1
4064 1095 1
4067 1095 1
4076 1095 1
4086 1095 1
4118 1095 1
4190 1095 1
4298 1095 1
4365 1095 1
4406 1095 1
4409 1095 1
4480 1095 1
4559 1095 1
4604 1095 1
4678 1095 1
4684 1095 1
4709 1095 1
4719 1095 1
4770 1095 1
4813 1095 1
4902 1095 1
4907 1095 1
4917 1095 1
4923 1095 1
4930 1095 1
4943 1095 1
5063 1095 1
5112 1095 14
5124 1095 2
5214 1095 1
5216 1095 1
5253 1095 1
5257 1095 1
5280 1095 1
5299 1095 1
5332 1095 1
5367 1095 1
5404 1095 1
5474 1095 1
5501 1095 1
5547 1095 1
5564 1095 1
5648 1095 1
5655 1095 5
5686 1095 1
5691 1095 1
5756 1095 1
5792 1095 1
5800 1095 1
5820 1095 1
5821 1095 1
5847 1095 1
5880 1095 1
5933 1095 2
5947 1095 1
5948 1095 1
5958 1095 1
5987 1095 2
6017 1095 3
6086 1095 6
6147 1095 1
6182 1095 1
6195 1095 2
6236 1095 1
6267 1095 1
6277 1095 1
6297 1095 1
6329 1095 1
6354 1095 1
6401 1095 1
6640 1095 2
6642 1095 1
6711 1095 1
6811 1095 1
6834 1095 1
6842 1095 2
6849 1095 2
6884 1095 2
6897 1095 1
6908 1095 1
6933 1095 1
6936 1095 2
6981 1095 1
6984 1095 2
7027 1095 1
7053 1095 4
7060 1095 1
7228 1095 1
7229 1095 2
7250 1095 1
7319 1095 1
7337 1095 1
7362 1095 1
7417 1095 1
7440 1095 1
7510 1095 1
7516 1095 2
7551 1095 1
7649 1095 1
7684 1095 1
7862 1095 1
7880 1095 1
8040 1095 1
8066 1095 1
8140 1095 1
8199 1095 2
8201 1095 1
8236 1095 2
8318 1095 1
8322 1095 2
8424 1095 3
8430 1095 2
8449 1095 1
8468 1095 1
8499 1095 1
8516 1095 1
8640 1095 1
8678 1095 1
8761 1095 128
8768 1095 1
8770 1095 1
8799 1095 1
8809 1095 2
8890 1095 1
8966 1095 1
8974 1095 1
9033 1095 1
9175 1095 1
9182 1095 1
9295 1095 1
9318 1095 1
9333 1095 1
9341 1095 1
9346 1095 2
9351 1095 1
9369 1095 13
9428 1095 1
9431 1095 1
9468 1095 1
9494 1095 1
9538 1095 1
9567 1095 1
9576 1095 1
9589 1095 1
9610 1095 1
9611 1095 1
9684 1095 1
9732 1095 1
9803 1095 1
9808 1095 1
9829 1095 1
9849 1095 1
9881 1095 1
9961 1095 1
9970 1095 1
10010 1095 2
10075 1095 1
10146 1095 1
10148 1095 1
10152 1095 1
10206 1095 1
10227 1095 3
10273 1095 2
10351 1095 4
10471 1095 1
10533 1095 3
10583 1095 1
10586 1095 1
10594 1095 1
10596 1095 1
10600 1095 1
10647 1095 1
10648 1095 7
10749 1095 1
10785 1095 1
10911 1095 1
10942 1095 1
10967 1095 1
11069 1095 2
11098 1095 1
11154 1095 1
11169 1095 1
11258 1095 1
11322 1095 1
11389 1095 1
11423 1095 1
11427 1095 1
11502 1095 2
11531 1095 1
11557 1095 4
11575 1095 1
11579 1095 1
11664 1095 1
11674 1095 2
11676 1095 1
11685 1095 4
11746 1095 1
11799 1095 1
11827 1095 1
11838 1095 1
11895 1095 1
11900 1095 1
11952 1095 3
11974 1095 1
11975 1095 1
12003 1095 1
12044 1095 1
12088 1095 1
12158 1095 1
12159 1095 1
12173 1095 2
12189 1095 1
12218 1095 1
12222 1095 1
12226 1095 1
12229 1095 1
12254 1095 1
12267 1095 2
12314 1095 1
12335 1095 1
12349 1095 2
12351 1095 1
12381 1095 11
12382 1095 4
12383 1095 19
12454 1095 3
12467 1095 1
12468 1095 5
12518 1095 1
12525 1095 8
12591 1095 3
12645 1095 4
12681 1095 1
12685 1095 1
12691 1095 58
12729 1095 1
12749 1095 8
12822 1095 1
12856 1095 2
12883 1095 1
12915 1095 8
12972 1095 9
13013 1095 3
13078 1095 1
13167 1095 2
13191 1095 1
13273 1095 15
13324 1095 1
13354 1095 2
13359 1095 1
13393 1095 9
13484 1095 2
13513 1095 1
13573 1095 4
13577 1095 1
13640 1095 18
13667 1095 2
13732 1095 4
13747 1095 30
13752 1095 1
13759 1095 1
13770 1095 1
13828 1095 2
13833 1095 2
13835 1095 5
13836 1095 1
13859 1095 1
13877 1095 3
13925 1095 1
13952 1095 8
13997 1095 1
14006 1095 2
14025 1095 1
14062 1095 1
14087 1095 1
14130 1095 1
14139 1095 4
14171 1095 4
14277 1095 1
14288 1095 1
14294 1095 1
14320 1095 1
14340 1095 2
14442 1095 1
14482 1095 1
14492 1095 70
14551 1095 1
14575 1095 1
14599 1095 2
14603 1095 2
14870 1095 3
14960 1095 2
14966 1095 3
14974 1095 2
14978 1095 1
14999 1095 1
15021 1095 11
15100 1095 1
1 1096 11
2 1096 9
13 1096 1
17 1096 1
50 1096 1
57 1096 34
62 1096 2
68 1096 2
75 1096 1
82 1096 1
85 1096 1
87 1096 1
95 1096 5
121 1096 6
134 1096 4
135 1096 13
136 1096 26
137 1096 6
138 1096 2
148 1096 1
153 1096 2
157 1096 9
158 1096 2
160 1096 1
162 1096 2
163 1096 2
165 1096 3
193 1096 1
210 1096 1
229 1096 1
288 1096 8
289 1096 2
297 1096 3
298 1096 61
299 1096 15
315 1096 4
331 1096 1
337 1096 3
351 1096 2
354 1096 2
374 1096 1
423 1096 1
424 1096 1
436 1096 1
437 1096 1
455 1096 1
461 1096 1
519 1096 1
564 1096 2
565 1096 2
579 1096 1
583 1096 1
584 1096 5
586 1096 2
594 1096 1
609 1096 1
612 1096 1
630 1096 1
660 1096 1
697 1096 1
701 1096 6
744 1096 2
752 1096 1
776 1096 1
777 1096 3
783 1096 1
846 1096 1
861 1096 1
863 1096 1
905 1096 5
920 1096 6
966 1096 1
1017 1096 3
1031 1096 5
1033 1096 2
1051 1096 3
1103 1096 2
1166 1096 1
1225 1096 1
1313 1096 1
1335 1096 1
1349 1096 1
1356 1096 4
1377 1096 4
1395 1096 1
1399 1096 1
1428 1096 1
1441 1096 3
1492 1096 1
1524 1096 1
1556 1096 3
1557 1096 11
1561 1096 1
1610 1096 3
1624 1096 2
1635 1096 1
1639 1096 1
1695 1096 1
1720 1096 12
1726 1096 2
1734 1096 3
1770 1096 1
1803 1096 1
1829 1096 2
1860 1096 1
1875 1096 1
1876 1096 4
1911 1096 4
1934 1096 1
1960 1096 1
1963 1096 1
1972 1096 4
1975 1096 1
1980 1096 1
2060 1096 6
2130 1096 1
2134 1096 1
2180 1096 2
2191 1096 1
2194 1096 1
2195 1096 1
2206 1096 1
2209 1096 2
2221 1096 3
2229 1096 1
2238 1096 1
2265 1096 1
2288 1096 1
2295 1096 2
2301 1096 2
2353 1096 1
2403 1096 1
2455 1096 1
2509 1096 2
2513 1096 1
2522 1096 2
2542 1096 1
2547 1096 1
2594 1096 1
2674 1096 2
2683 1096 1
2693 1096 1
2707 1096 2
2766 1096 1
2769 1096 1
2770 1096 2
2827 1096 2
2845 1096 1
2851 1096 1
2886 1096 1
2904 1096 2
2907 1096 1
2947 1096 1
2978 1096 1
3000 1096 1
3007 1096 1
3075 1096 1
3085 1096 1
3109 1096 1
3196 1096 1
3203 1096 2
3232 1096 1
3274 1096 2
3320 1096 1
3414 1096 1
3448 1096 1
3495 1096 1
3518 1096 1
3527 1096 2
3533 1096 1
3573 1096 2
3576 1096 2
3577 1096 2
3617 1096 1
3653 1096 2
3654 1096 1
3712 1096 3
3726 1096 1
3743 1096 1
3809 1096 2
3812 1096 2
3820 1096 3
3840 1096 1
3865 1096 1
3875 1096 1
3881 1096 1
3912 1096 2
3920 1096 1
4018 1096 1
4035 1096 1
4048 1096 1
4050 1096 1
4059 1096 1
4066 1096 3
4067 1096 1
4068 1096 1
4086 1096 1
4097 1096 1
4197 1096 1
4205 1096 1
4271 1096 3
4298 1096 1
4302 1096 1
4303 1096 1
4304 1096 1
4356 1096 1
4366 1096 1
4402 1096 1
4406 1096 1
4447 1096 1
4464 1096 1
4480 1096 1
4512 1096 1
4532 1096 1
4537 1096 2
4599 1096 1
4606 1096 1
4666 1096 1
4678 1096 3
4719 1096 1
4726 1096 1
4737 1096 1
4798 1096 2
4800 1096 1
4868 1096 1
4891 1096 2
4917 1096 1
4918 1096 2
4926 1096 1
4956 1096 2
4969 1096 1
4977 1096 2
5006 1096 1
5007 1096 1
5014 1096 1
5017 1096 2
5050 1096 1
5063 1096 1
5073 1096 1
5084 1096 1
5109 1096 1
5112 1096 74
5124 1096 1
5214 1096 1
5247 1096 1
5250 1096 1
5253 1096 1
5259 1096 1
5311 1096 2
5370 1096 1
5372 1096 1
5404 1096 2
5450 1096 1
5458 1096 2
5476 1096 1
5508 1096 1
5519 1096 1
5540 1096 1
5543 1096 1
5546 1096 1
5547 1096 1
5551 1096 1
5561 1096 1
5564 1096 1
5603 1096 2
5632 1096 1
5635 1096 1
5648 1096 1
5655 1096 5
5669 1096 1
5696 1096 1
5723 1096 1
5765 1096 2
5836 1096 1
5851 1096 2
5887 1096 2
5947 1096 1
5948 1096 2
5951 1096 1
6000 1096 1
6017 1096 1
6070 1096 1
6086 1096 7
6115 1096 3
6123 1096 2
6182 1096 1
6195 1096 1
6229 1096 1
6230 1096 1
6232 1096 1
6246 1096 1
6252 1096 1
6280 1096 1
6381 1096 1
6405 1096 1
6429 1096 1
6432 1096 1
6448 1096 1
6467 1096 2
6517 1096 1
6566 1096 1
6591 1096 1
6631 1096 1
6640 1096 3
6656 1096 1
6672 1096 2
6718 1096 1
6736 1096 2
6805 1096 1
6814 1096 3
6829 1096 1
6839 1096 1
6866 1096 1
6891 1096 1
6895 1096 1
6903 1096 2
6933 1096 1
7053 1096 6
7054 1096 1
7060 1096 8
7090 1096 1
7141 1096 1
7228 1096 1
7229 1096 2
7259 1096 1
7319 1096 1
7331 1096 1
7358 1096 1
7417 1096 1
7419 1096 2
7435 1096 1
7440 1096 1
7545 1096 1
7551 1096 1
7634 1096 1
7684 1096 1
7696 1096 1
7708 1096 1
7723 1096 3
7880 1096 2
7886 1096 3
7938 1096 1
7988 1096 1
8031 1096 3
8086 1096 5
8092 1096 2
8125 1096 1
8259 1096 1
8318 1096 2
8322 1096 12
8334 1096 1
8336 1096 1
8344 1096 1
8346 1096 1
8382 1096 1
8430 1096 1
8447 1096 1
8476 1096 1
8492 1096 1
8498 1096 2
8499 1096 1
8504 1096 2
8506 1096 1
8512 1096 1
8533 1096 1
8557 1096 1
8589 1096 2
8614 1096 7
8679 1096 1
8694 1096 1
8705 1096 1
8761 1096 249
8768 1096 1
8822 1096 1
8837 1096 1
8840 1096 1
8851 1096 1
8872 1096 3
8884 1096 1
8885 1096 4
8898 1096 1
8939 1096 1
8966 1096 2
9008 1096 1
9014 1096 1
9027 1096 2
9032 1096 2
9033 1096 12
9051 1096 1
9089 1096 1
9101 1096 1
9105 1096 1
9147 1096 1
9182 1096 1
9244 1096 2
9318 1096 6
9333 1096 1
9351 1096 4
9356 1096 1
9362 1096 1
9369 1096 28
9417 1096 1
9421 1096 1
9428 1096 1
9447 1096 1
9494 1096 2
9502 1096 1
9506 1096 1
9537 1096 1
9567 1096 1
9568 1096 1
9569 1096 1
9578 1096 1
9603 1096 1
9657 1096 1
9777 1096 2
9790 1096 1
9803 1096 5
9829 1096 2
9886 1096 1
9901 1096 1
9935 1096 3
9959 1096 1
9961 1096 2
9970 1096 3
9991 1096 1
10001 1096 2
10007 1096 2
10010 1096 2
10022 1096 1
10066 1096 2
10071 1096 1
10077 1096 1
10081 1096 1
10091 1096 1
10152 1096 1
10199 1096 1
10204 1096 1
10206 1096 1
10227 1096 9
10351 1096 7
10358 1096 2
10363 1096 1
10397 1096 1
10432 1096 1
10447 1096 1
10449 1096 3
10471 1096 1
10505 1096 2
10533 1096 5
10556 1096 1
10583 1096 2
10586 1096 1
10594 1096 1
10596 1096 1
10632 1096 1
10648 1096 15
10666 1096 1
10773 1096 1
10801 1096 1
10911 1096 2
10933 1096 1
10942 1096 3
10946 1096 1
11098 1096 1
11126 1096 1
11131 1096 1
11137 1096 1
11147 1096 1
11165 1096 1
11245 1096 2
11257 1096 1
11286 1096 2
11375 1096 1
11378 1096 1
11386 1096 2
11397 1096 1
11423 1096 1
11428 1096 2
11452 1096 2
11458 1096 1
11461 1096 1
11531 1096 1
11537 1096 2
11557 1096 2
11621 1096 1
11623 1096 1
11674 1096 2
11676 1096 4
11682 1096 1
11685 1096 2
11700 1096 1
11746 1096 4
11778 1096 1
11810 1096 1
11839 1096 1
11847 1096 1
11857 1096 1
11863 1096 1
11879 1096 1
11907 1096 1
11950 1096 1
11952 1096 4
11993 1096 1
11995 1096 4
12093 1096 4
12135 1096 1
12142 1096 1
12144 1096 1
12159 1096 2
12166 1096 1
12180 1096 1
12185 1096 1
12218 1096 1
12227 1096 1
12244 1096 2
12278 1096 1
12308 1096 1
12342 1096 1
12349 1096 3
12376 1096 3
12381 1096 6
12383 1096 52
12395 1096 3
12401 1096 1
12454 1096 4
12468 1096 4
12481 1096 1
12499 1096 3
12518 1096 2
12525 1096 41
12569 1096 2
12591 1096 3
12597 1096 1
12621 1096 1
12645 1096 4
12675 1096 1
12685 1096 16
12691 1096 127
12749 1096 35
12776 1096 1
12785 1096 1
12799 1096 2
12800 1096 2
12822 1096 4
12856 1096 1
12869 1096 1
12883 1096 1
12885 1096 1
12911 1096 1
12915 1096 12
12919 1096 1
12972 1096 10
12973 1096 3
12992 1096 8
13013 1096 10
13078 1096 7
13163 1096 1
13167 1096 2
13184 1096 2
13241 1096 1
13245 1096 1
13273 1096 40
13308 1096 2
13354 1096 13
13355 1096 1
13358 1096 1
13359 1096 1
13393 1096 32
13416 1096 1
13484 1096 12
13504 1096 1
13513 1096 1
13573 1096 1
13580 1096 1
13614 1096 1
13633 1096 1
13640 1096 58
13661 1096 9
13710 1096 1
13732 1096 1
13747 1096 106
13752 1096 1
13810 1096 2
13813 1096 1
13835 1096 5
13836 1096 3
13859 1096 1
13868 1096 1
13877 1096 17
13925 1096 1
13952 1096 5
14001 1096 2
14006 1096 1
14025 1096 2
14033 1096 1
14045 1096 1
14079 1096 2
14087 1096 1
14127 1096 3
14130 1096 2
14139 1096 3
14148 1096 1
14160 1096 2
14171 1096 7
14277 1096 6
14307 1096 1
14309 1096 1
14315 1096 1
14319 1096 3
14320 1096 2
14340 1096 1
14380 1096 1
14409 1096 1
14492 1096 122
14514 1096 2
14551 1096 1
14553 1096 1
14569 1096 1
14575 1096 2
14603 1096 2
14624 1096 1
14709 1096 1
14793 1096 1
14806 1096 2
14878 1096 1
14879 1096 3
14885 1096 1
14943 1096 1
14960 1096 1
14966 1096 3
14981 1096 1
14982 1096 2
15002 1096 1
15021 1096 2
15045 1096 3
15100 1096 7
15129 1096 1
15159 1096 2
15195 1096 2
15223 1096 1
15245 1096 2
1 1097 7
2 1097 4
8 1097 22
10 1097 1
11 1097 1
12 1097 1
13 1097 2
17 1097 1
29 1097 7
39 1097 2
40 1097 3
57 1097 20
68 1097 2
70 1097 4
80 1097 3
82 1097 132
95 1097 2
99 1097 1
121 1097 7
134 1097 2
135 1097 5
136 1097 6
137 1097 3
147 1097 1
148 1097 2
156 1097 108
157 1097 2
158 1097 2
161 1097 1
162 1097 1
163 1097 1
180 1097 1
186 1097 2
193 1097 1
202 1097 1
214 1097 1
219 1097 1
220 1097 1
244 1097 1
246 1097 1
249 1097 3
251 1097 3
255 1097 3
263 1097 3
265 1097 1
273 1097 1
277 1097 1
288 1097 1
297 1097 2
298 1097 27
299 1097 9
315 1097 1
328 1097 3
337 1097 3
338 1097 2
340 1097 2
346 1097 1
349 1097 1
351 1097 4
354 1097 1
356 1097 1
363 1097 6
369 1097 2
373 1097 2
381 1097 1
416 1097 1
417 1097 1
438 1097 1
450 1097 2
458 1097 1
477 1097 3
483 1097 1
495 1097 1
500 1097 1
502 1097 1
519 1097 2
537 1097 1
564 1097 1
579 1097 3
584 1097 6
586 1097 2
597 1097 1
599 1097 1
600 1097 1
605 1097 3
612 1097 1
613 1097 1
622 1097 1
658 1097 2
671 1097 2
682 1097 1
688 1097 1
696 1097 1
701 1097 2
702 1097 1
724 1097 1
739 1097 1
776 1097 3
777 1097 4
785 1097 1
861 1097 1
863 1097 1
880 1097 1
936 1097 1
956 1097 1
977 1097 1
1017 1097 2
1033 1097 2
1035 1097 1
1038 1097 1
1051 1097 7
1119 1097 1
1170 1097 7
1174 1097 2
1196 1097 1
1205 1097 2
1225 1097 1
1243 1097 1
1244 1097 2
1245 1097 1
1301 1097 5
1313 1097 1
1335 1097 3
1348 1097 1
1349 1097 1
1363 1097 1
1368 1097 2
1373 1097 1
1374 1097 4
1377 1097 37
1378 1097 2
1380 1097 2
1387 1097 1
1399 1097 1
1401 1097 1
1441 1097 3
1473 1097 1
1536 1097 1
1540 1097 1
1547 1097 1
1557 1097 6
1561 1097 1
1574 1097 1
1591 1097 1
1613 1097 1
1618 1097 3
1635 1097 1
1644 1097 2
1645 1097 1
1649 1097 1
1704 1097 1
1706 1097 1
1710 1097 1
1720 1097 4
1734 1097 2
1784 1097 1
1812 1097 1
1816 1097 2
1819 1097 1
1860 1097 5
1876 1097 2
1878 1097 1
1925 1097 8
1932 1097 1
1946 1097 1
1956 1097 1
1960 1097 1
1970 1097 2
1980 1097 2
1985 1097 1
1989 1097 1
1994 1097 1
1997 1097 1
2017 1097 1
2020 1097 1
2052 1097 2
2055 1097 1
2060 1097 3
2068 1097 1
2130 1097 1
2146 1097 1
2180 1097 1
2183 1097 2
2194 1097 2
2195 1097 2
2201 1097 2
2209 1097 86
2221 1097 5
2222 1097 3
2283 1097 2
2288 1097 1
2294 1097 1
2351 1097 4
2366 1097 3
2372 1097 2
2387 1097 2
2403 1097 4
2441 1097 1
2514 1097 1
2522 1097 2
2532 1097 3
2548 1097 1
2580 1097 1
2592 1097 1
2594 1097 1
2624 1097 2
2638 1097 1
2649 1097 1
2663 1097 1
2671 1097 3
2674 1097 3
2683 1097 2
2684 1097 1
2737 1097 1
2741 1097 2
2769 1097 8
2770 1097 2
2779 1097 1
2801 1097 1
2827 1097 10
2839 1097 1
2845 1097 1
2883 1097 1
2886 1097 1
2893 1097 4
2906 1097 1
2907 1097 6
2910 1097 1
2928 1097 1
2966 1097 1
2983 1097 1
2991 1097 1
2993 1097 1
3000 1097 2
3007 1097 2
3028 1097 3
3035 1097 1
3048 1097 1
3060 1097 2
3085 1097 2
3098 1097 1
3144 1097 1
3148 1097 1
3149 1097 1
3177 1097 2
3194 1097 3
3206 1097 1
3252 1097 1
3257 1097 1
3272 1097 2
3275 1097 1
3302 1097 1
3315 1097 1
3320 1097 1
3329 1097 1
3331 1097 1
3411 1097 1
3476 1097 7
3479 1097 7
3504 1097 1
3511 1097 1
3516 1097 4
3518 1097 3
3533 1097 2
3535 1097 5
3538 1097 1
3572 1097 15
3573 1097 2
3575 1097 1
3576 1097 1
3592 1097 5
3619 1097 1
3627 1097 1
3629 1097 1
3678 1097 1
3686 1097 2
3710 1097 1
3711 1097 2
3712 1097 4
3743 1097 1
3773 1097 2
3782 1097 1
3812 1097 1
3816 1097 1
3820 1097 5
3833 1097 2
3840 1097 2
3847 1097 1
3850 1097 1
3853 1097 1
3857 1097 1
3861 1097 2
3865 1097 2
3902 1097 1
3907 1097 8
3946 1097 1
4008 1097 4
4012 1097 2
4021 1097 1
4034 1097 3
4050 1097 1
4059 1097 3
4066 1097 1
4067 1097 1
4070 1097 1
4084 1097 1
4117 1097 1
4128 1097 1
4135 1097 2
4137 1097 3
4143 1097 1
4162 1097 44
4165 1097 1
4183 1097 20
4190 1097 2
4197 1097 2
4205 1097 1
4207 1097 3
4218 1097 1
4230 1097 1
4241 1097 4
4250 1097 1
4271 1097 2
4275 1097 1
4298 1097 2
4302 1097 1
4303 1097 1
4315 1097 2
4320 1097 1
4326 1097 1
4333 1097 1
4343 1097 6
4353 1097 1
4366 1097 1
4402 1097 2
4404 1097 1
4420 1097 1
4469 1097 1
4476 1097 1
4536 1097 1
4537 1097 2
4666 1097 1
4678 1097 1
4685 1097 3
4694 1097 3
4719 1097 1
4770 1097 1
4793 1097 1
4798 1097 9
4803 1097 1
4812 1097 1
4817 1097 1
4868 1097 9
4875 1097 1
4880 1097 1
4881 1097 3
4902 1097 4
4904 1097 1
4926 1097 1
4944 1097 1
4979 1097 1
4983 1097 1
5006 1097 1
5017 1097 3
5024 1097 1
5027 1097 4
5042 1097 1
5049 1097 2
5055 1097 1
5073 1097 1
5100 1097 1
5106 1097 4
5110 1097 3
5112 1097 126
5151 1097 2
5152 1097 1
5214 1097 1
5233 1097 1
5253 1097 2
5255 1097 1
5259 1097 2
5288 1097 1
5299 1097 1
5311 1097 2
5331 1097 2
5332 1097 1
5365 1097 1
5370 1097 2
5398 1097 1
5427 1097 1
5458 1097 6
5463 1097 2
5474 1097 1
5479 1097 1
5519 1097 1
5540 1097 3
5541 1097 1
5550 1097 3
5551 1097 1
5556 1097 1
5561 1097 1
5584 1097 1
5603 1097 1
5627 1097 1
5638 1097 1
5652 1097 1
5655 1097 1
5695 1097 3
5702 1097 1
5705 1097 1
5712 1097 2
5713 1097 1
5717 1097 1
5719 1097 1
5732 1097 1
5756 1097 3
5765 1097 15
5791 1097 1
5821 1097 1
5846 1097 1
5853 1097 1
5854 1097 3
5859 1097 1
5860 1097 16
5863 1097 1
5872 1097 1
5878 1097 2
5883 1097 1
5896 1097 2
5910 1097 1
5948 1097 1
5969 1097 1
5986 1097 1
5987 1097 2
6000 1097 1
6022 1097 2
6050 1097 1
6071 1097 1
6073 1097 1
6086 1097 224
6091 1097 1
6115 1097 2
6123 1097 1
6124 1097 2
6130 1097 3
6148 1097 1
6155 1097 3
6182 1097 1
6189 1097 1
6195 1097 1
6218 1097 1
6221 1097 1
6222 1097 1
6232 1097 1
6267 1097 1
6329 1097 1
6330 1097 1
6342 1097 1
6350 1097 1
6379 1097 1
6381 1097 1
6401 1097 1
6402 1097 1
6405 1097 1
6418 1097 2
6425 1097 1
6429 1097 1
6432 1097 3
6434 1097 1
6443 1097 1
6467 1097 1
6503 1097 1
6514 1097 1
6554 1097 11
6558 1097 8
6566 1097 1
6580 1097 1
6589 1097 1
6623 1097 1
6631 1097 1
6638 1097 1
6640 1097 1
6651 1097 2
6657 1097 1
6672 1097 1
6693 1097 4
6699 1097 2
6711 1097 2
6736 1097 2
6774 1097 1
6808 1097 1
6816 1097 1
6820 1097 1
6829 1097 3
6834 1097 2
6849 1097 1
6854 1097 1
6865 1097 2
6872 1097 1
6884 1097 2
6891 1097 1
6895 1097 1
6903 1097 2
6908 1097 3
6916 1097 1
6924 1097 1
6932 1097 1
6933 1097 1
6972 1097 1
6984 1097 1
7008 1097 1
7027 1097 1
7053 1097 4
7060 1097 2
7077 1097 2
7087 1097 5
7141 1097 3
7142 1097 3
7151 1097 9
7166 1097 4
7168 1097 1
7206 1097 2
7216 1097 1
7228 1097 1
7229 1097 1
7241 1097 3
7242 1097 1
7246 1097 1
7248 1097 1
7257 1097 1
7268 1097 1
7285 1097 2
7288 1097 5
7310 1097 1
7388 1097 2
7389 1097 2
7395 1097 1
7402 1097 1
7409 1097 1
7417 1097 1
7419 1097 4
7422 1097 1
7428 1097 3
7435 1097 1
7442 1097 1
7447 1097 2
7476 1097 1
7516 1097 1
7531 1097 1
7549 1097 1
7551 1097 2
7552 1097 1
7555 1097 1
7558 1097 2
7562 1097 1
7612 1097 1
7634 1097 2
7679 1097 1
7680 1097 1
7684 1097 1
7685 1097 2
7691 1097 1
7696 1097 1
7723 1097 2
7742 1097 1
7764 1097 1
7778 1097 1
7786 1097 1
7803 1097 1
7805 1097 1
7819 1097 6
7845 1097 1
7886 1097 2
7901 1097 1
7910 1097 1
8007 1097 3
8021 1097 1
8029 1097 1
8031 1097 4
8034 1097 1
8066 1097 3
8086 1097 2
8092 1097 1
8141 1097 1
8148 1097 1
8168 1097 1
8184 1097 2
8202 1097 1
8203 1097 5
8236 1097 1
8237 1097 1
8311 1097 1
8322 1097 8
8323 1097 1
8346 1097 3
8356 1097 3
8394 1097 3
8424 1097 4
8430 1097 1
8441 1097 1
8492 1097 4
8493 1097 1
8498 1097 1
8516 1097 1
8517 1097 2
8519 1097 1
8561 1097 1
8578 1097 1
8594 1097 1
8597 1097 1
8614 1097 1
8640 1097 1
8665 1097 1
8751 1097 1
8761 1097 106
8763 1097 1
8768 1097 1
8770 1097 1
8806 1097 1
8809 1097 2
8816 1097 1
8872 1097 1
8885 1097 1
8887 1097 1
8888 1097 1
8891 1097 1
8899 1097 1
8913 1097 1
8925 1097 4
8992 1097 1
9001 1097 1
9026 1097 3
9032 1097 1
9033 1097 3
9052 1097 1
9062 1097 1
9072 1097 1
9101 1097 1
9145 1097 1
9182 1097 2
9183 1097 1
9244 1097 8
9257 1097 1
9278 1097 1
9312 1097 1
9318 1097 32
9330 1097 1
9333 1097 2
9351 1097 1
9356 1097 1
9369 1097 15
9384 1097 1
9396 1097 1
9399 1097 1
9412 1097 1
9428 1097 5
9444 1097 1
9458 1097 1
9462 1097 1
9491 1097 2
9494 1097 1
9497 1097 1
9498 1097 2
9502 1097 6
9512 1097 1
9515 1097 1
9567 1097 3
9571 1097 3
9577 1097 1
9578 1097 5
9589 1097 1
9610 1097 3
9611 1097 1
9622 1097 2
9629 1097 1
9644 1097 2
9684 1097 1
9704 1097 1
9761 1097 1
9764 1097 1
9799 1097 4
9803 1097 2
9826 1097 1
9829 1097 1
9839 1097 1
9858 1097 1
9908 1097 1
9914 1097 4
9924 1097 1
9959 1097 1
9960 1097 1
9961 1097 1
9969 1097 1
9970 1097 3
9979 1097 1
9986 1097 1
9992 1097 2
10010 1097 1
10022 1097 1
10039 1097 1
10053 1097 1
10062 1097 2
10066 1097 1
10081 1097 1
10093 1097 6
10146 1097 1
10152 1097 2
10184 1097 1
10196 1097 1
10197 1097 1
10212 1097 1
10220 1097 1
10227 1097 254
10255 1097 1
10273 1097 1
10291 1097 1
10313 1097 1
10318 1097 2
10349 1097 1
10351 1097 11
10369 1097 1
10389 1097 1
10396 1097 1
10397 1097 1
10418 1097 4
10444 1097 2
10447 1097 1
10449 1097 4
10452 1097 1
10471 1097 1
10511 1097 1
10519 1097 3
10533 1097 8
10556 1097 1
10568 1097 1
10582 1097 1
10586 1097 2
10594 1097 1
10600 1097 2
10612 1097 1
10624 1097 1
10631 1097 1
10632 1097 1
10648 1097 4
10667 1097 2
10738 1097 2
10804 1097 1
10833 1097 1
10891 1097 1
10911 1097 1
10916 1097 1
10921 1097 1
10942 1097 27
10966 1097 1
10972 1097 1
11011 1097 2
11023 1097 2
11039 1097 1
11084 1097 2
11096 1097 2
11098 1097 2
11129 1097 1
11130 1097 1
11137 1097 1
11152 1097 2
11158 1097 1
11161 1097 2
11165 1097 1
11191 1097 1
11209 1097 1
11232 1097 1
11245 1097 2
11251 1097 1
11309 1097 1
11326 1097 4
11337 1097 1
11345 1097 2
11365 1097 1
11368 1097 1
11386 1097 1
11393 1097 1
11397 1097 8
11419 1097 1
11428 1097 1
11460 1097 4
11473 1097 1
11505 1097 1
11548 1097 1
11557 1097 7
11560 1097 1
11574 1097 1
11623 1097 1
11651 1097 1
11668 1097 2
11674 1097 5
11685 1097 2
11746 1097 1
11810 1097 1
11816 1097 1
11827 1097 1
11838 1097 1
11883 1097 1
11933 1097 2
11950 1097 1
11952 1097 1
11959 1097 1
11974 1097 1
11995 1097 1
11996 1097 1
11997 1097 1
12047 1097 1
12055 1097 1
12066 1097 2
12084 1097 2
12091 1097 1
12093 1097 15
12138 1097 3
12142 1097 1
12144 1097 2
12146 1097 2
12157 1097 1
12159 1097 2
12166 1097 10
12173 1097 1
12189 1097 1
12208 1097 1
12218 1097 3
12226 1097 1
12227 1097 1
12240 1097 4
12244 1097 2
12267 1097 5
12280 1097 1
12293 1097 1
12298 1097 1
12300 1097 1
12314 1097 1
12332 1097 8
12344 1097 2
12349 1097 8
12376 1097 1
12381 1097 7
12383 1097 26
12395 1097 9
12414 1097 1
12453 1097 2
12454 1097 2
12468 1097 9
12499 1097 1
12525 1097 14
12569 1097 1
12570 1097 2
12578 1097 1
12591 1097 2
12621 1097 1
12625 1097 1
12645 1097 2
12648 1097 3
12681 1097 3
12685 1097 5
12688 1097 1
12691 1097 57
12749 1097 20
12799 1097 1
12800 1097 2
12808 1097 1
12822 1097 1
12861 1097 1
12907 1097 1
12915 1097 347
12972 1097 4
13013 1097 1
13044 1097 2
13078 1097 4
13126 1097 1
13149 1097 1
13167 1097 3
13191 1097 2
13227 1097 1
13241 1097 1
13272 1097 1
13273 1097 13
13342 1097 1
13352 1097 1
13353 1097 1
13354 1097 3
13355 1097 1
13358 1097 1
13363 1097 1
13393 1097 15
13414 1097 2
13425 1097 1
13427 1097 1
13452 1097 1
13456 1097 1
13460 1097 1
13482 1097 4
13484 1097 3
13499 1097 1
13537 1097 3
13573 1097 2
13640 1097 19
13661 1097 1
13667 1097 1
13672 1097 1
13701 1097 1
13710 1097 1
13719 1097 2
13731 1097 1
13732 1097 2
13746 1097 3
13747 1097 43
13759 1097 1
13770 1097 1
13810 1097 2
13833 1097 1
13835 1097 1
13837 1097 1
13841 1097 1
13877 1097 6
13886 1097 1
13906 1097 1
13925 1097 1
13937 1097 1
13940 1097 1
13952 1097 283
14001 1097 4
14006 1097 1
14025 1097 3
14079 1097 2
14127 1097 4
14130 1097 2
14135 1097 1
14139 1097 3
14148 1097 1
14160 1097 7
14171 1097 3
14199 1097 1
14227 1097 1
14277 1097 4
14307 1097 1
14309 1097 1
14320 1097 1
14327 1097 1
14340 1097 1
14354 1097 2
14380 1097 4
14387 1097 1
14404 1097 1
14409 1097 1
14419 1097 1
14442 1097 1
14447 1097 2
14482 1097 1
14490 1097 1
14492 1097 82
14497 1097 1
14514 1097 1
14522 1097 1
14551 1097 4
14575 1097 3
14599 1097 1
14603 1097 3
14624 1097 1
14645 1097 1
14653 1097 1
14660 1097 3
14674 1097 1
14688 1097 7
14793 1097 1
14806 1097 1
14830 1097 2
14869 1097 1
14879 1097 1
14885 1097 2
14923 1097 2
14960 1097 2
14966 1097 1
14981 1097 1
15021 1097 42
15045 1097 1
15064 1097 1
15100 1097 1
15153 1097 1
15159 1097 1
15173 1097 1
15198 1097 1
15231 1097 1
15245 1097 2
8 1098 24
10 1098 1
13 1098 12
29 1098 2
57 1098 3
82 1098 280
91 1098 1
101 1098 2
117 1098 1
136 1098 1
138 1098 5
148 1098 1
156 1098 27
157 1098 1
162 1098 2
168 1098 1
180 1098 1
193 1098 1
297 1098 1
298 1098 5
338 1098 1
341 1098 1
351 1098 2
354 1098 1
356 1098 2
374 1098 1
394 1098 1
436 1098 2
564 1098 1
583 1098 1
785 1098 1
825 1098 1
896 1098 1
905 1098 3
1031 1098 4
1225 1098 1
1230 1098 1
1377 1098 1
1387 1098 1
1490 1098 1
1537 1098 1
1584 1098 1
1635 1098 2
1705 1098 1
1734 1098 2
1765 1098 1
1829 1098 2
1860 1098 2
1876 1098 1
1956 1098 3
1960 1098 2
1972 1098 2
1975 1098 1
2060 1098 2
2209 1098 393
2238 1098 1
2301 1098 1
2403 1098 2
2522 1098 1
2542 1098 1
2671 1098 3
2683 1098 2
2718 1098 1
2769 1098 1
2804 1098 1
2808 1098 3
2827 1098 1
2903 1098 2
2983 1098 1
3000 1098 2
3085 1098 1
3098 1098 1
3173 1098 1
3211 1098 1
3379 1098 1
3451 1098 1
3479 1098 1
3573 1098 1
3629 1098 1
3712 1098 1
3743 1098 5
3796 1098 1
3809 1098 2
3812 1098 1
4035 1098 1
4086 1098 2
4097 1098 1
4162 1098 21
4183 1098 5
4240 1098 1
4241 1098 3
4302 1098 3
4406 1098 1
4417 1098 1
4441 1098 1
4641 1098 1
4678 1098 1
4727 1098 1
4803 1098 1
4813 1098 2
4926 1098 3
4943 1098 1
4944 1098 1
4991 1098 1
5090 1098 1
5112 1098 4
5173 1098 1
5214 1098 2
5216 1098 1
5250 1098 1
5253 1098 1
5358 1098 1
5370 1098 1
5404 1098 1
5527 1098 1
5624 1098 1
5655 1098 1
5669 1098 1
5756 1098 3
5792 1098 1
5821 1098 4
5859 1098 1
5860 1098 2
5991 1098 1
6083 1098 1
6086 1098 839
6222 1098 2
6277 1098 2
6329 1098 3
6439 1098 2
6467 1098 1
6554 1098 16
6667 1098 1
6736 1098 1
6839 1098 1
7008 1098 1
7033 1098 1
7060 1098 4
7151 1098 1
7168 1098 1
7216 1098 1
7229 1098 3
7337 1098 1
7384 1098 1
7402 1098 1
7409 1098 1
7444 1098 1
7508 1098 1
7551 1098 2
7631 1098 1
7740 1098 1
7783 1098 1
8086 1098 1
8236 1098 3
8318 1098 2
8322 1098 1
8344 1098 1
8356 1098 2
8381 1098 1
8394 1098 3
8441 1098 1
8516 1098 1
8529 1098 1
8587 1098 1
8614 1098 1
8653 1098 1
8674 1098 1
8758 1098 1
8761 1098 27
8768 1098 1
8851 1098 2
8953 1098 1
9032 1098 2
9083 1098 1
9105 1098 1
9122 1098 2
9127 1098 1
9141 1098 1
9295 1098 1
9296 1098 1
9351 1098 1
9369 1098 5
9396 1098 2
9442 1098 1
9489 1098 1
9522 1098 1
9570 1098 1
9571 1098 3
9576 1098 2
9610 1098 1
9803 1098 6
9826 1098 1
9848 1098 1
9859 1098 1
9914 1098 1
9924 1098 1
9944 1098 1
10048 1098 1
10066 1098 6
10148 1098 1
10184 1098 2
10196 1098 1
10206 1098 1
10207 1098 1
10224 1098 1
10227 1098 1359
10351 1098 21
10420 1098 1
10583 1098 1
10596 1098 2
10608 1098 1
10717 1098 1
11011 1098 1
11087 1098 1
11088 1098 1
11098 1098 2
11126 1098 2
11191 1098 2
11262 1098 1
11295 1098 1
11502 1098 1
11531 1098 1
11557 1098 6
11580 1098 1
11621 1098 2
11674 1098 2
11676 1098 2
11774 1098 1
11816 1098 1
11868 1098 1
11952 1098 1
11970 1098 1
12003 1098 3
12013 1098 1
12065 1098 1
12091 1098 1
12093 1098 50
12167 1098 1
12229 1098 1
12267 1098 1
12300 1098 1
12333 1098 1
12383 1098 8
12414 1098 1
12499 1098 1
12591 1098 7
12621 1098 2
12691 1098 9
12749 1098 2
12808 1098 1
12915 1098 1323
12972 1098 1
13107 1098 3
13184 1098 1
13227 1098 1
13273 1098 10
13393 1098 3
13444 1098 1
13452 1098 1
13482 1098 25
13513 1098 3
13537 1098 2
13573 1098 3
13640 1098 3
13747 1098 7
13835 1098 1
13852 1098 1
13877 1098 2
13886 1098 1
13952 1098 1671
14001 1098 1
14045 1098 1
14127 1098 1
14160 1098 36
14340 1098 6
14341 1098 1
14409 1098 3
14492 1098 8
14514 1098 1
14551 1098 7
14573 1098 1
14575 1098 1
14605 1098 1
14688 1098 9
14806 1098 1
14869 1098 1
14876 1098 1
14885 1098 1
14985 1098 1
15041 1098 1
15220 1098 1
1 1099 10
2 1099 2
50 1099 1
57 1099 23
61 1099 1
82 1099 1
93 1099 1
101 1099 1
109 1099 1
121 1099 12
134 1099 8
135 1099 7
136 1099 11
137 1099 3
138 1099 1
153 1099 2
157 1099 3
158 1099 2
160 1099 2
163 1099 2
164 1099 1
165 1099 1
202 1099 1
205 1099 1
244 1099 1
251 1099 1
288 1099 2
297 1099 3
298 1099 28
299 1099 9
315 1099 2
337 1099 2
340 1099 2
341 1099 1
389 1099 1
399 1099 1
417 1099 4
421 1099 1
449 1099 2
461 1099 1
492 1099 1
537 1099 1
565 1099 1
572 1099 1
584 1099 2
586 1099 1
589 1099 1
612 1099 2
613 1099 1
682 1099 1
701 1099 5
755 1099 3
777 1099 1
783 1099 1
785 1099 1
818 1099 1
846 1099 1
854 1099 1
905 1099 1
963 1099 2
987 1099 1
1031 1099 2
1033 1099 3
1051 1099 1
1100 1099 1
1206 1099 1
1301 1099 1
1334 1099 1
1335 1099 1
1377 1099 4
1379 1099 1
1441 1099 3
1474 1099 1
1501 1099 1
1511 1099 1
1519 1099 1
1540 1099 1
1557 1099 9
1574 1099 1
1584 1099 1
1613 1099 1
1624 1099 1
1649 1099 1
1712 1099 1
1720 1099 2
1860 1099 2
1876 1099 5
1933 1099 1
1970 1099 6
1976 1099 1
1989 1099 1
2060 1099 2
2078 1099 1
2092 1099 1
2130 1099 1
2140 1099 1
2180 1099 1
2206 1099 1
2209 1099 2
2221 1099 1
2222 1099 2
2238 1099 1
2283 1099 2
2351 1099 1
2358 1099 1
2366 1099 4
2371 1099 1
2400 1099 1
2403 1099 1
2506 1099 1
2509 1099 1
2513 1099 1
2548 1099 1
2549 1099 1
2577 1099 1
2592 1099 1
2594 1099 1
2599 1099 1
2624 1099 1
2663 1099 1
2718 1099 1
2786 1099 1
2791 1099 1
2801 1099 1
2827 1099 3
2834 1099 1
2842 1099 1
2893 1099 1
2907 1099 2
2967 1099 1
3000 1099 1
3007 1099 3
3035 1099 1
3085 1099 1
3097 1099 2
3194 1099 1
3272 1099 3
3331 1099 1
3336 1099 1
3383 1099 1
3437 1099 1
3473 1099 1
3505 1099 1
3576 1099 1
3577 1099 2
3594 1099 1
3614 1099 1
3617 1099 1
3726 1099 1
3743 1099 2
3812 1099 1
3819 1099 1
3820 1099 4
3834 1099 2
3840 1099 1
3907 1099 3
3921 1099 3
4015 1099 1
4036 1099 1
4042 1099 1
4050 1099 3
4064 1099 1
4066 1099 2
4067 1099 1
4129 1099 1
4134 1099 1
4162 1099 1
4179 1099 1
4190 1099 1
4235 1099 1
4271 1099 1
4302 1099 1
4319 1099 1
4343 1099 1
4492 1099 1
4515 1099 1
4530 1099 1
4537 1099 2
4575 1099 1
4684 1099 1
4798 1099 3
4805 1099 2
4868 1099 1
4891 1099 1
4927 1099 1
4944 1099 1
4977 1099 1
5006 1099 1
5049 1099 1
5051 1099 1
5100 1099 1
5109 1099 1
5112 1099 91
5124 1099 2
5151 1099 1
5253 1099 1
5259 1099 1
5311 1099 1
5332 1099 1
5427 1099 1
5458 1099 2
5466 1099 1
5476 1099 1
5501 1099 1
5546 1099 1
5561 1099 1
5589 1099 1
5639 1099 1
5655 1099 1
5686 1099 1
5741 1099 1
5748 1099 1
5756 1099 1
5765 1099 5
5791 1099 2
5812 1099 1
5817 1099 1
5836 1099 1
5887 1099 1
6000 1099 4
6002 1099 1
6017 1099 1
6019 1099 1
6022 1099 1
6070 1099 1
6124 1099 6
6130 1099 1
6170 1099 1
6195 1099 1
6226 1099 1
6267 1099 2
6294 1099 1
6306 1099 1
6313 1099 1
6379 1099 1
6381 1099 1
6395 1099 1
6432 1099 1
6465 1099 1
6514 1099 2
6547 1099 1
6554 1099 1
6559 1099 1
6656 1099 1
6711 1099 1
6816 1099 1
6842 1099 5
6849 1099 1
6858 1099 1
6908 1099 4
6936 1099 1
6972 1099 4
7053 1099 2
7054 1099 2
7055 1099 2
7060 1099 2
7216 1099 1
7256 1099 1
7293 1099 1
7315 1099 1
7319 1099 2
7350 1099 1
7362 1099 1
7379 1099 1
7380 1099 1
7388 1099 2
7396 1099 1
7417 1099 1
7428 1099 3
7435 1099 1
7440 1099 1
7449 1099 1
7461 1099 1
7476 1099 1
7488 1099 1
7551 1099 1
7555 1099 2
7685 1099 1
7805 1099 1
7840 1099 1
7873 1099 1
7886 1099 3
7983 1099 1
8019 1099 1
8034 1099 2
8086 1099 1
8092 1099 1
8093 1099 1
8118 1099 1
8128 1099 1
8140 1099 1
8148 1099 1
8236 1099 2
8237 1099 1
8255 1099 1
8285 1099 1
8322 1099 5
8346 1099 1
8362 1099 1
8366 1099 1
8424 1099 8
8435 1099 1
8498 1099 2
8521 1099 1
8565 1099 1
8589 1099 1
8614 1099 1
8622 1099 1
8701 1099 1
8761 1099 112
8768 1099 2
8782 1099 1
8805 1099 1
8817 1099 1
8820 1099 1
8822 1099 1
8884 1099 1
8885 1099 1
8888 1099 2
8890 1099 1
8914 1099 1
8945 1099 1
8954 1099 1
8981 1099 1
9008 1099 4
9026 1099 1
9033 1099 5
9146 1099 1
9182 1099 1
9244 1099 1
9295 1099 1
9318 1099 6
9333 1099 1
9346 1099 1
9351 1099 1
9362 1099 3
9364 1099 1
9369 1099 8
9428 1099 4
9497 1099 2
9498 1099 1
9502 1099 3
9512 1099 1
9537 1099 1
9571 1099 1
9578 1099 1
9581 1099 1
9585 1099 1
9606 1099 1
9611 1099 2
9696 1099 1
9700 1099 1
9733 1099 1
9764 1099 1
9771 1099 1
9833 1099 1
9849 1099 1
9944 1099 1
9970 1099 5
10010 1099 9
10022 1099 1
10053 1099 1
10081 1099 1
10091 1099 1
10146 1099 1
10150 1099 2
10159 1099 1
10196 1099 1
10211 1099 1
10227 1099 2
10291 1099 2
10305 1099 1
10351 1099 2
10369 1099 1
10418 1099 1
10422 1099 1
10435 1099 1
10444 1099 2
10447 1099 2
10449 1099 1
10463 1099 2
10493 1099 1
10505 1099 1
10533 1099 4
10583 1099 2
10624 1099 1
10631 1099 1
10647 1099 2
10648 1099 12
10666 1099 1
10738 1099 2
10769 1099 1
10859 1099 1
10886 1099 1
10891 1099 1
10901 1099 1
10911 1099 6
10942 1099 1
10966 1099 2
11025 1099 1
11044 1099 1
11066 1099 1
11096 1099 1
11131 1099 1
11137 1099 1
11138 1099 1
11147 1099 1
11165 1099 1
11245 1099 1
11257 1099 1
11345 1099 1
11351 1099 2
11393 1099 1
11397 1099 1
11413 1099 2
11427 1099 1
11449 1099 1
11452 1099 1
11557 1099 3
11664 1099 1
11674 1099 1
11678 1099 1
11680 1099 3
11685 1099 3
11686 1099 1
11810 1099 1
11855 1099 1
11879 1099 1
11884 1099 1
11933 1099 1
11979 1099 1
11991 1099 1
11993 1099 2
11995 1099 1
11996 1099 1
12166 1099 1
12173 1099 1
12218 1099 7
12222 1099 1
12227 1099 2
12300 1099 2
12349 1099 5
12352 1099 1
12353 1099 1
12381 1099 6
12383 1099 31
12395 1099 8
12445 1099 1
12450 1099 1
12454 1099 3
12468 1099 11
12499 1099 1
12508 1099 1
12518 1099 2
12525 1099 7
12575 1099 1
12578 1099 1
12591 1099 1
12597 1099 1
12645 1099 1
12648 1099 2
12658 1099 1
12675 1099 1
12685 1099 1
12691 1099 67
12726 1099 1
12745 1099 1
12749 1099 14
12776 1099 2
12792 1099 1
12800 1099 2
12861 1099 1
12911 1099 1
12915 1099 5
12972 1099 5
12973 1099 1
12992 1099 1
13003 1099 2
13013 1099 2
13076 1099 1
13078 1099 3
13163 1099 1
13167 1099 1
13191 1099 4
13201 1099 1
13204 1099 1
13229 1099 1
13233 1099 1
13241 1099 1
13248 1099 1
13273 1099 13
13296 1099 1
13342 1099 3
13354 1099 5
13359 1099 1
13393 1099 16
13422 1099 1
13484 1099 6
13523 1099 1
13537 1099 1
13580 1099 2
13640 1099 15
13650 1099 2
13651 1099 1
13661 1099 1
13672 1099 1
13695 1099 1
13697 1099 1
13701 1099 1
13732 1099 6
13747 1099 64
13752 1099 1
13770 1099 1
13792 1099 1
13828 1099 1
13833 1099 2
13835 1099 1
13859 1099 1
13870 1099 1
13877 1099 8
13906 1099 2
13942 1099 1
13952 1099 5
14001 1099 6
14006 1099 2
14025 1099 3
14079 1099 3
14122 1099 1
14130 1099 2
14139 1099 1
14171 1099 5
14277 1099 1
14315 1099 1
14319 1099 1
14320 1099 1
14380 1099 2
14434 1099 1
14455 1099 1
14458 1099 1
14482 1099 1
14492 1099 46
14553 1099 2
14575 1099 2
14599 1099 1
14603 1099 2
14756 1099 1
14805 1099 2
14810 1099 1
14814 1099 1
14830 1099 2
14870 1099 1
14879 1099 2
14885 1099 3
14960 1099 1
14966 1099 3
14974 1099 1
14981 1099 3
15008 1099 2
15021 1099 5
15045 1099 1
15100 1099 11
15102 1099 1
15128 1099 1
15129 1099 1
15245 1099 2
1 1100 3
2 1100 2
8 1100 1
11 1100 1
57 1100 23
82 1100 7
121 1100 4
135 1100 4
136 1100 8
137 1100 2
138 1100 2
148 1100 1
156 1100 1
157 1100 1
160 1100 1
162 1100 2
163 1100 1
214 1100 1
289 1100 1
297 1100 2
298 1100 20
299 1100 7
326 1100 1
354 1100 2
356 1100 1
389 1100 1
397 1100 1
477 1100 1
576 1100 1
584 1100 2
612 1100 1
622 1100 1
660 1100 1
701 1100 6
745 1100 1
880 1100 1
960 1100 1
1031 1100 4
1033 1100 1
1051 1100 2
1109 1100 1
1156 1100 1
1188 1100 1
1244 1100 1
1258 1100 1
1292 1100 1
1306 1100 1
1377 1100 1
1441 1100 2
1516 1100 1
1557 1100 1
1561 1100 1
1632 1100 1
1720 1100 1
1835 1100 1
1876 1100 3
1878 1100 1
1921 1100 2
1934 1100 1
1956 1100 2
1970 1100 1
2055 1100 1
2209 1100 10
2238 1100 1
2300 1100 1
2307 1100 1
2322 1100 1
2366 1100 3
2376 1100 1
2403 1100 2
2443 1100 1
2463 1100 1
2522 1100 1
2590 1100 1
2623 1100 1
2671 1100 1
2684 1100 1
2693 1100 1
2741 1100 1
2769 1100 1
2794 1100 1
2801 1100 1
2808 1100 1
2893 1100 3
2987 1100 1
3007 1100 2
3029 1100 1
3187 1100 1
3190 1100 1
3196 1100 1
3217 1100 1
3220 1100 1
3242 1100 1
3315 1100 1
3409 1100 1
3437 1100 1
3454 1100 2
3527 1100 1
3743 1100 1
3776 1100 1
3799 1100 1
3809 1100 1
3820 1100 2
3833 1100 1
3834 1100 1
3899 1100 1
3907 1100 2
4016 1100 1
4050 1100 1
4066 1100 1
4160 1100 1
4162 1100 1
4247 1100 1
4330 1100 1
4343 1100 1
4414 1100 1
4462 1100 1
4514 1100 1
4537 1100 2
4713 1100 1
4805 1100 1
4868 1100 1
4898 1100 1
4899 1100 1
4983 1100 1
5049 1100 1
5053 1100 1
5073 1100 1
5106 1100 1
5112 1100 34
5153 1100 1
5216 1100 1
5250 1100 1
5286 1100 2
5370 1100 1
5541 1100 1
5546 1100 1
5625 1100 1
5652 1100 1
5741 1100 1
5749 1100 1
5756 1100 1
5765 1100 1
5806 1100 2
5812 1100 1
5821 1100 1
5887 1100 1
5933 1100 1
5947 1100 1
5952 1100 1
5987 1100 2
6000 1100 1
6005 1100 2
6086 1100 3
6130 1100 1
6194 1100 1
6330 1100 1
6402 1100 1
6432 1100 1
6507 1100 1
6554 1100 1
6567 1100 1
6640 1100 2
6651 1100 1
6661 1100 2
6667 1100 1
6672 1100 2
6736 1100 1
6814 1100 1
6849 1100 4
6864 1100 1
6895 1100 1
6908 1100 1
6972 1100 1
7008 1100 1
7053 1100 3
7055 1100 1
7060 1100 1
7087 1100 1
7141 1100 1
7163 1100 1
7166 1100 1
7257 1100 2
7319 1100 1
7376 1100 1
7417 1100 1
7422 1100 1
7428 1100 1
7478 1100 1
7490 1100 1
7551 1100 3
7555 1100 1
7658 1100 1
7886 1100 2
8034 1100 1
8104 1100 1
8184 1100 1
8203 1100 1
8215 1100 1
8236 1100 1
8318 1100 1
8322 1100 1
8329 1100 1
8367 1100 3
8427 1100 1
8493 1100 1
8565 1100 1
8566 1100 1
8578 1100 1
8589 1100 1
8693 1100 1
8733 1100 1
8761 1100 60
8788 1100 1
8795 1100 1
8842 1100 1
8872 1100 1
8885 1100 3
8888 1100 1
8890 1100 1
8892 1100 1
8924 1100 1
9027 1100 1
9033 1100 1
9295 1100 1
9318 1100 4
9346 1100 1
9364 1100 1
9369 1100 7
9435 1100 1
9468 1100 1
9475 1100 1
9547 1100 1
9578 1100 1
9582 1100 1
9612 1100 1
9777 1100 1
9781 1100 1
9803 1100 2
9829 1100 1
9935 1100 1
9986 1100 1
9992 1100 1
10010 1100 3
10066 1100 1
10152 1100 1
10222 1100 1
10227 1100 16
10291 1100 1
10303 1100 1
10318 1100 1
10351 1100 7
10368 1100 1
10396 1100 1
10471 1100 1
10533 1100 5
10560 1100 1
10586 1100 2
10648 1100 6
10666 1100 1
10738 1100 3
10818 1100 1
10859 1100 1
10911 1100 1
10966 1100 1
11069 1100 1
11123 1100 1
11124 1100 1
11126 1100 1
11130 1100 3
11148 1100 1
11151 1100 2
11169 1100 1
11345 1100 1
11386 1100 2
11427 1100 1
11458 1100 1
11502 1100 1
11528 1100 1
11567 1100 1
11612 1100 1
11653 1100 1
11674 1100 5
11685 1100 1
11776 1100 1
11839 1100 1
11855 1100 1
11895 1100 1
11952 1100 1
11995 1100 1
11996 1100 1
12093 1100 1
12142 1100 1
12159 1100 1
12227 1100 1
12281 1100 1
12308 1100 1
12355 1100 1
12362 1100 1
12381 1100 7
12382 1100 2
12383 1100 16
12395 1100 5
12445 1100 1
12451 1100 1
12454 1100 3
12468 1100 4
12499 1100 2
12525 1100 8
12570 1100 2
12591 1100 1
12621 1100 1
12648 1100 1
12685 1100 1
12688 1100 1
12691 1100 25
12745 1100 4
12749 1100 11
12799 1100 1
12822 1100 1
12856 1100 1
12861 1100 1
12911 1100 1
12915 1100 35
12972 1100 6
12992 1100 1
13078 1100 2
13191 1100 2
13273 1100 12
13354 1100 1
13358 1100 1
13393 1100 8
13416 1100 1
13482 1100 1
13484 1100 1
13504 1100 1
13513 1100 1
13537 1100 1
13580 1100 1
13640 1100 14
13641 1100 1
13672 1100 1
13732 1100 1
13746 1100 1
13747 1100 11
13752 1100 1
13770 1100 2
13833 1100 1
13835 1100 1
13836 1100 1
13859 1100 3
13877 1100 4
13906 1100 1
13952 1100 17
14001 1100 2
14059 1100 1
14087 1100 1
14127 1100 2
14139 1100 1
14160 1100 1
14171 1100 1
14277 1100 1
14294 1100 1
14320 1100 1
14340 1100 1
14380 1100 1
14434 1100 1
14484 1100 1
14492 1100 41
14545 1100 1
14575 1100 1
14599 1100 1
14762 1100 1
14830 1100 1
14878 1100 1
14879 1100 1
14885 1100 1
14966 1100 3
14969 1100 1
15021 1100 1
15100 1100 1
15153 1100 2
15171 1100 1
15186 1100 1
15198 1100 1
15245 1100 1
8 1101 17
13 1101 3
19 1101 1
29 1101 6
39 1101 2
57 1101 3
72 1101 1
74 1101 2
80 1101 8
82 1101 18
95 1101 1
99 1101 1
101 1101 1
109 1101 3
113 1101 3
121 1101 1
135 1101 2
136 1101 1
137 1101 2
156 1101 59
162 1101 1
219 1101 2
223 1101 1
244 1101 1
246 1101 1
251 1101 2
263 1101 1
281 1101 1
288 1101 1
298 1101 8
337 1101 6
340 1101 1
341 1101 1
343 1101 1
351 1101 1
363 1101 4
373 1101 1
389 1101 2
450 1101 5
459 1101 2
470 1101 3
477 1101 4
480 1101 1
489 1101 2
502 1101 1
584 1101 8
586 1101 4
589 1101 1
593 1101 1
643 1101 2
670 1101 1
688 1101 2
689 1101 1
696 1101 1
713 1101 2
738 1101 1
755 1101 1
757 1101 1
804 1101 2
846 1101 3
855 1101 1
889 1101 1
938 1101 1
962 1101 1
963 1101 1
966 1101 1
1019 1101 1
1031 1101 1
1035 1101 1
1051 1101 4
1117 1101 1
1174 1101 2
1204 1101 1
1219 1101 2
1222 1101 2
1225 1101 1
1243 1101 3
1245 1101 1
1252 1101 1
1301 1101 2
1306 1101 1
1335 1101 1
1349 1101 1
1371 1101 1
1377 1101 54
1440 1101 1
1441 1101 4
1492 1101 1
1494 1101 1
1511 1101 1
1516 1101 1
1536 1101 1
1589 1101 1
1624 1101 3
1632 1101 1
1644 1101 1
1710 1101 1
1720 1101 1
1785 1101 1
1801 1101 1
1830 1101 1
1876 1101 1
1911 1101 1
1913 1101 1
1925 1101 3
1929 1101 1
1948 1101 1
1975 1101 1
1985 1101 1
2025 1101 1
2052 1101 3
2062 1101 1
2130 1101 1
2136 1101 1
2140 1101 1
2146 1101 1
2180 1101 2
2195 1101 1
2209 1101 6
2221 1101 2
2238 1101 2
2255 1101 1
2283 1101 1
2301 1101 2
2304 1101 1
2351 1101 3
2364 1101 1
2372 1101 1
2387 1101 1
2391 1101 1
2403 1101 1
2499 1101 1
2509 1101 1
2532 1101 1
2538 1101 1
2548 1101 2
2549 1101 1
2590 1101 2
2594 1101 1
2687 1101 1
2737 1101 1
2741 1101 1
2770 1101 2
2779 1101 1
2788 1101 1
2804 1101 1
2821 1101 1
2827 1101 8
2846 1101 1
2883 1101 1
2907 1101 3
2920 1101 1
2932 1101 1
2966 1101 1
2987 1101 2
3028 1101 3
3035 1101 1
3093 1101 1
3098 1101 1
3150 1101 1
3221 1101 1
3272 1101 2
3320 1101 2
3323 1101 3
3331 1101 6
3479 1101 10
3516 1101 3
3518 1101 3
3521 1101 1
3535 1101 2
3572 1101 6
3573 1101 1
3575 1101 1
3592 1101 2
3619 1101 1
3683 1101 1
3686 1101 2
3711 1101 1
3712 1101 5
3743 1101 1
3773 1101 1
3799 1101 1
3809 1101 2
3812 1101 1
3819 1101 2
3833 1101 1
3834 1101 1
3840 1101 5
3857 1101 1
3861 1101 2
3871 1101 3
3874 1101 2
3899 1101 1
3905 1101 1
3907 1101 10
4012 1101 1
4034 1101 1
4036 1101 1
4040 1101 1
4051 1101 1
4070 1101 1
4086 1101 2
4136 1101 1
4162 1101 33
4172 1101 1
4183 1101 3
4229 1101 1
4239 1101 2
4241 1101 1
4315 1101 2
4343 1101 2
4385 1101 1
4464 1101 1
4501 1101 1
4518 1101 1
4588 1101 1
4604 1101 2
4666 1101 1
4698 1101 1
4704 1101 1
4713 1101 1
4719 1101 1
4737 1101 1
4798 1101 8
4803 1101 1
4868 1101 1
4874 1101 2
4881 1101 1
4899 1101 1
4902 1101 2
4944 1101 1
4947 1101 1
4953 1101 1
4983 1101 3
5015 1101 2
5027 1101 4
5094 1101 1
5110 1101 8
5112 1101 44
5152 1101 1
5188 1101 2
5218 1101 1
5226 1101 1
5241 1101 1
5246 1101 1
5253 1101 1
5259 1101 3
5317 1101 1
5331 1101 2
5332 1101 2
5343 1101 1
5344 1101 1
5352 1101 3
5413 1101 1
5461 1101 1
5466 1101 1
5479 1101 1
5516 1101 1
5527 1101 1
5540 1101 2
5541 1101 3
5556 1101 1
5561 1101 1
5627 1101 1
5637 1101 1
5662 1101 1
5712 1101 2
5713 1101 1
5721 1101 1
5741 1101 1
5748 1101 1
5756 1101 1
5760 1101 2
5765 1101 10
5791 1101 1
5806 1101 2
5808 1101 1
5852 1101 1
5854 1101 4
5859 1101 4
5860 1101 12
5865 1101 1
5910 1101 1
5933 1101 1
5947 1101 1
5969 1101 1
5971 1101 1
6022 1101 1
6024 1101 1
6073 1101 1
6086 1101 26
6123 1101 1
6130 1101 3
6155 1101 4
6210 1101 1
6218 1101 1
6221 1101 1
6222 1101 13
6246 1101 1
6252 1101 1
6297 1101 1
6329 1101 2
6367 1101 1
6401 1101 1
6415 1101 2
6423 1101 1
6432 1101 1
6442 1101 1
6503 1101 1
6517 1101 1
6554 1101 4
6558 1101 2
6631 1101 3
6640 1101 7
6651 1101 5
6672 1101 1
6693 1101 1
6772 1101 1
6805 1101 1
6814 1101 1
6815 1101 1
6834 1101 3
6865 1101 3
6871 1101 1
6872 1101 1
6908 1101 4
6936 1101 2
6998 1101 1
7011 1101 2
7041 1101 1
7087 1101 12
7112 1101 1
7123 1101 1
7141 1101 2
7142 1101 3
7151 1101 3
7166 1101 1
7168 1101 2
7195 1101 2
7204 1101 4
7206 1101 1
7228 1101 8
7231 1101 1
7257 1101 1
7266 1101 1
7336 1101 1
7388 1101 1
7390 1101 2
7396 1101 1
7419 1101 4
7428 1101 6
7442 1101 1
7447 1101 1
7510 1101 1
7558 1101 1
7565 1101 1
7631 1101 1
7676 1101 1
7684 1101 1
7685 1101 3
7691 1101 1
7714 1101 1
7783 1101 1
7785 1101 2
7786 1101 1
7805 1101 1
7819 1101 2
7845 1101 1
7936 1101 1
8024 1101 1
8032 1101 1
8034 1101 5
8066 1101 1
8080 1101 1
8084 1101 2
8141 1101 5
8203 1101 5
8217 1101 1
8322 1101 13
8356 1101 3
8380 1101 1
8382 1101 1
8424 1101 7
8430 1101 2
8441 1101 1
8492 1101 2
8505 1101 1
8517 1101 2
8522 1101 1
8533 1101 1
8561 1101 2
8589 1101 2
8694 1101 1
8699 1101 1
8711 1101 1
8730 1101 1
8733 1101 1
8746 1101 1
8761 1101 16
8770 1101 1
8794 1101 1
8799 1101 3
8809 1101 1
8843 1101 1
8853 1101 1
8899 1101 6
8922 1101 1
8924 1101 1
8925 1101 4
8939 1101 1
8945 1101 1
8953 1101 1
8992 1101 1
9010 1101 1
9026 1101 1
9098 1101 1
9181 1101 2
9182 1101 4
9244 1101 3
9273 1101 1
9314 1101 1
9315 1101 1
9318 1101 34
9319 1101 1
9333 1101 2
9340 1101 12
9341 1101 1
9364 1101 1
9372 1101 1
9388 1101 1
9394 1101 1
9412 1101 1
9414 1101 2
9428 1101 1
9465 1101 1
9468 1101 3
9470 1101 1
9494 1101 1
9497 1101 1
9498 1101 1
9515 1101 1
9571 1101 1
9578 1101 5
9580 1101 1
9592 1101 1
9601 1101 1
9611 1101 3
9629 1101 2
9644 1101 3
9699 1101 3
9732 1101 1
9771 1101 2
9799 1101 2
9826 1101 2
9828 1101 2
9829 1101 1
9848 1101 2
9853 1101 2
9858 1101 1
9914 1101 1
9935 1101 1
9969 1101 1
9970 1101 1
10010 1101 2
10028 1101 1
10048 1101 1
10062 1101 2
10066 1101 1
10077 1101 1
10093 1101 2
10140 1101 1
10146 1101 1
10163 1101 1
10192 1101 1
10196 1101 2
10207 1101 2
10227 1101 80
10273 1101 1
10291 1101 1
10351 1101 6
10369 1101 3
10394 1101 3
10418 1101 5
10463 1101 2
10505 1101 1
10519 1101 3
10533 1101 13
10550 1101 1
10568 1101 4
10594 1101 1
10604 1101 1
10612 1101 1
10674 1101 1
10717 1101 1
10868 1101 1
10901 1101 1
10907 1101 1
10911 1101 7
10942 1101 12
10966 1101 7
10972 1101 1
11011 1101 1
11039 1101 1
11096 1101 2
11098 1101 2
11124 1101 1
11130 1101 1
11131 1101 1
11136 1101 1
11154 1101 1
11155 1101 1
11159 1101 1
11161 1101 1
11164 1101 1
11191 1101 1
11232 1101 1
11255 1101 1
11300 1101 1
11304 1101 1
11326 1101 3
11335 1101 1
11337 1101 1
11345 1101 2
11386 1101 2
11389 1101 1
11393 1101 2
11397 1101 13
11419 1101 1
11452 1101 2
11460 1101 1
11502 1101 1
11557 1101 1
11568 1101 1
11602 1101 1
11674 1101 3
11680 1101 1
11747 1101 1
11810 1101 2
11841 1101 2
11867 1101 1
11879 1101 1
11882 1101 1
11892 1101 1
11900 1101 1
11918 1101 1
11942 1101 1
11952 1101 2
11953 1101 2
11975 1101 4
12032 1101 1
12093 1101 2
12098 1101 1
12138 1101 2
12146 1101 3
12157 1101 1
12159 1101 1
12161 1101 8
12165 1101 1
12166 1101 13
12173 1101 1
12189 1101 2
12229 1101 1
12240 1101 1
12244 1101 1
12265 1101 1
12280 1101 1
12293 1101 2
12295 1101 1
12297 1101 1
12300 1101 1
12332 1101 7
12335 1101 2
12344 1101 1
12349 1101 5
12376 1101 4
12381 1101 1
12383 1101 4
12395 1101 5
12414 1101 1
12453 1101 2
12519 1101 1
12597 1101 1
12691 1101 6
12749 1101 2
12915 1101 40
12972 1101 1
13167 1101 3
13227 1101 1
13233 1101 1
13269 1101 2
13273 1101 2
13289 1101 1
13295 1101 1
13296 1101 5
13320 1101 1
13342 1101 1
13359 1101 1
13393 1101 2
13482 1101 3
13513 1101 1
13537 1101 1
13573 1101 1
13618 1101 1
13639 1101 1
13640 1101 1
13651 1101 1
13710 1101 1
13723 1101 1
13747 1101 6
13752 1101 1
13770 1101 1
13828 1101 2
13836 1101 1
13841 1101 1
13855 1101 1
13877 1101 1
13940 1101 1
13952 1101 46
14001 1101 4
14059 1101 1
14079 1101 1
14096 1101 2
14121 1101 1
14135 1101 1
14173 1101 1
14217 1101 1
14307 1101 1
14322 1101 1
14335 1101 1
14354 1101 1
14380 1101 1
14387 1101 5
14390 1101 1
14492 1101 7
14500 1101 1
14551 1101 2
14553 1101 3
14605 1101 1
14653 1101 2
14663 1101 2
14688 1101 2
14693 1101 1
14762 1101 2
14775 1101 1
14806 1101 1
14867 1101 4
14981 1101 1
14985 1101 1
15008 1101 1
15021 1101 3
15064 1101 1
15128 1101 4
15156 1101 1
15186 1101 1
1 1102 9
2 1102 3
8 1102 1
40 1102 3
50 1102 1
57 1102 23
82 1102 2
85 1102 1
95 1102 1
121 1102 8
134 1102 6
135 1102 3
136 1102 12
137 1102 1
138 1102 1
157 1102 4
165 1102 2
193 1102 1
206 1102 1
223 1102 1
249 1102 2
289 1102 1
297 1102 2
298 1102 30
299 1102 10
337 1102 2
340 1102 1
364 1102 1
380 1102 1
417 1102 3
448 1102 1
500 1102 1
564 1102 1
584 1102 1
589 1102 1
599 1102 1
612 1102 1
613 1102 1
659 1102 1
669 1102 1
673 1102 1
701 1102 6
711 1102 1
724 1102 1
755 1102 1
777 1102 2
823 1102 1
826 1102 1
883 1102 1
1031 1102 1
1033 1102 1
1035 1102 1
1051 1102 4
1170 1102 1
1219 1102 1
1243 1102 1
1244 1102 1
1356 1102 3
1377 1102 4
1384 1102 1
1441 1102 1
1489 1102 1
1519 1102 1
1538 1102 1
1556 1102 2
1557 1102 4
1624 1102 2
1654 1102 1
1720 1102 3
1829 1102 1
1860 1102 1
1876 1102 3
1934 1102 1
1963 1102 1
1970 1102 2
1985 1102 1
1989 1102 1
2060 1102 2
2191 1102 1
2195 1102 1
2209 1102 2
2222 1102 1
2238 1102 4
2293 1102 1
2300 1102 1
2301 1102 1
2366 1102 3
2403 1102 1
2509 1102 1
2548 1102 1
2590 1102 1
2594 1102 1
2680 1102 1
2693 1102 1
2741 1102 1
2769 1102 1
2795 1102 1
2797 1102 1
2827 1102 4
2845 1102 3
2907 1102 2
2928 1102 1
2953 1102 1
2966 1102 1
3007 1102 2
3148 1102 1
3209 1102 1
3302 1102 2
3331 1102 1
3373 1102 1
3592 1102 1
3619 1102 1
3654 1102 1
3712 1102 2
3726 1102 1
3819 1102 2
3820 1102 2
3850 1102 1
3874 1102 1
3907 1102 2
3994 1102 1
4015 1102 1
4050 1102 2
4064 1102 1
4066 1102 3
4068 1102 1
4160 1102 1
4190 1102 1
4298 1102 1
4319 1102 1
4326 1102 1
4356 1102 2
4406 1102 3
4409 1102 1
4448 1102 2
4464 1102 1
4480 1102 1
4533 1102 1
4537 1102 1
4561 1102 1
4598 1102 1
4727 1102 1
4729 1102 1
4738 1102 2
4798 1102 1
4813 1102 1
4891 1102 2
4907 1102 1
4919 1102 1
5063 1102 1
5112 1102 80
5142 1102 1
5152 1102 1
5216 1102 1
5219 1102 1
5253 1102 3
5259 1102 1
5370 1102 2
5378 1102 1
5476 1102 1
5561 1102 1
5611 1102 1
5628 1102 2
5649 1102 1
5686 1102 1
5712 1102 1
5756 1102 1
5765 1102 5
5812 1102 1
5863 1102 1
5880 1102 1
5947 1102 1
6032 1102 1
6079 1102 2
6086 1102 1
6115 1102 1
6123 1102 1
6147 1102 1
6182 1102 1
6236 1102 1
6252 1102 1
6267 1102 1
6273 1102 1
6329 1102 1
6359 1102 1
6432 1102 1
6513 1102 2
6514 1102 1
6547 1102 1
6566 1102 2
6623 1102 2
6640 1102 2
6686 1102 1
6736 1102 1
6849 1102 1
6872 1102 1
6908 1102 1
6972 1102 1
6981 1102 1
7060 1102 3
7084 1102 1
7312 1102 1
7331 1102 1
7545 1102 1
7555 1102 2
7608 1102 1
7684 1102 1
7685 1102 1
7747 1102 1
7782 1102 1
7862 1102 1
7886 1102 7
7936 1102 1
8034 1102 1
8066 1102 2
8128 1102 1
8197 1102 1
8199 1102 1
8203 1102 2
8228 1102 1
8318 1102 1
8322 1102 8
8344 1102 1
8346 1102 1
8392 1102 1
8394 1102 1
8424 1102 1
8562 1102 1
8565 1102 1
8566 1102 1
8614 1102 1
8697 1102 1
8746 1102 1
8761 1102 32
8782 1102 3
8794 1102 1
8795 1102 1
8805 1102 2
8838 1102 1
8851 1102 3
8885 1102 1
8892 1102 1
8923 1102 1
8942 1102 1
8966 1102 1
8978 1102 1
9033 1102 2
9182 1102 1
9227 1102 1
9271 1102 1
9299 1102 1
9318 1102 4
9333 1102 1
9351 1102 1
9362 1102 1
9369 1102 3
9394 1102 1
9408 1102 1
9428 1102 3
9578 1102 1
9644 1102 1
9657 1102 1
9760 1102 2
9763 1102 1
9764 1102 1
9860 1102 1
9935 1102 1
9961 1102 1
9970 1102 2
10007 1102 1
10010 1102 2
10011 1102 1
10080 1102 1
10093 1102 1
10194 1102 1
10204 1102 1
10227 1102 3
10255 1102 1
10291 1102 1
10418 1102 1
10435 1102 1
10533 1102 7
10546 1102 1
10583 1102 1
10596 1102 1
10648 1102 5
10666 1102 1
10931 1102 1
11035 1102 1
11124 1102 1
11130 1102 1
11192 1102 1
11234 1102 2
11286 1102 1
11303 1102 1
11312 1102 1
11326 1102 1
11345 1102 1
11397 1102 1
11407 1102 1
11476 1102 2
11510 1102 1
11534 1102 1
11560 1102 1
11676 1102 1
11685 1102 2
11720 1102 1
11746 1102 4
11827 1102 1
11870 1102 2
11950 1102 1
11961 1102 1
12142 1102 1
12146 1102 1
12159 1102 2
12173 1102 1
12218 1102 1
12267 1102 2
12274 1102 1
12332 1102 2
12349 1102 1
12362 1102 1
12376 1102 2
12381 1102 4
12382 1102 1
12383 1102 27
12384 1102 2
12395 1102 4
12440 1102 1
12454 1102 3
12468 1102 4
12499 1102 1
12518 1102 2
12525 1102 19
12626 1102 1
12633 1102 2
12645 1102 1
12685 1102 3
12691 1102 43
12729 1102 1
12749 1102 14
12856 1102 2
12898 1102 2
12915 1102 5
12935 1102 1
12943 1102 1
12972 1102 6
13167 1102 2
13204 1102 2
13241 1102 1
13273 1102 8
13354 1102 1
13393 1102 6
13416 1102 2
13482 1102 1
13484 1102 4
13513 1102 1
13533 1102 2
13618 1102 1
13640 1102 17
13661 1102 1
13719 1102 1
13732 1102 4
13747 1102 26
13752 1102 2
13770 1102 1
13835 1102 2
13859 1102 4
13868 1102 2
13877 1102 8
13952 1102 7
13961 1102 1
13997 1102 2
14001 1102 1
14006 1102 2
14025 1102 2
14130 1102 1
14139 1102 5
14160 1102 1
14171 1102 3
14277 1102 1
14315 1102 2
14322 1102 1
14335 1102 1
14340 1102 1
14357 1102 1
14380 1102 1
14404 1102 1
14434 1102 1
14455 1102 1
14458 1102 1
14469 1102 1
14492 1102 34
14523 1102 1
14545 1102 3
14575 1102 2
14603 1102 2
14663 1102 1
14684 1102 1
14830 1102 2
14879 1102 1
14966 1102 4
14981 1102 1
15002 1102 1
15008 1102 1
15021 1102 7
15044 1102 1
15076 1102 1
15100 1102 8
15128 1102 1
15159 1102 1
15195 1102 1
15237 1102 1
15245 1102 1
1 1103 7
2 1103 4
8 1103 30
13 1103 6
29 1103 6
36 1103 1
39 1103 1
57 1103 41
82 1103 168
95 1103 3
101 1103 2
121 1103 18
134 1103 19
135 1103 4
136 1103 23
137 1103 9
138 1103 1
153 1103 4
156 1103 39
157 1103 3
160 1103 5
161 1103 2
162 1103 2
163 1103 3
165 1103 4
186 1103 1
193 1103 1
209 1103 1
210 1103 1
218 1103 1
229 1103 1
235 1103 2
241 1103 1
249 1103 4
251 1103 1
270 1103 1
273 1103 1
288 1103 9
297 1103 6
298 1103 91
299 1103 20
315 1103 1
321 1103 1
337 1103 2
340 1103 3
341 1103 2
351 1103 3
363 1103 1
429 1103 1
437 1103 1
441 1103 2
446 1103 1
471 1103 1
484 1103 1
489 1103 1
500 1103 1
505 1103 1
537 1103 1
564 1103 2
565 1103 1
579 1103 1
584 1103 4
585 1103 1
586 1103 2
590 1103 1
596 1103 2
612 1103 3
614 1103 1
622 1103 1
630 1103 1
643 1103 1
647 1103 1
659 1103 1
660 1103 3
701 1103 2
707 1103 1
752 1103 1
755 1103 2
759 1103 1
776 1103 2
777 1103 3
785 1103 1
825 1103 1
905 1103 4
920 1103 2
936 1103 1
942 1103 1
977 1103 1
1001 1103 1
1031 1103 9
1033 1103 1
1051 1103 2
1095 1103 2
1116 1103 2
1195 1103 1
1197 1103 1
1204 1103 1
1219 1103 1
1225 1103 2
1244 1103 2
1277 1103 1
1335 1103 4
1356 1103 2
1377 1103 6
1385 1103 1
1441 1103 8
1473 1103 1
1515 1103 1
1519 1103 1
1525 1103 1
1537 1103 3
1540 1103 1
1556 1103 6
1557 1103 2
1573 1103 1
1584 1103 1
1612 1103 1
1613 1103 2
1618 1103 1
1629 1103 1
1635 1103 2
1651 1103 1
1671 1103 2
1685 1103 1
1705 1103 1
1706 1103 1
1717 1103 1
1720 1103 4
1726 1103 1
1734 1103 6
1784 1103 1
1792 1103 1
1801 1103 1
1816 1103 2
1829 1103 3
1831 1103 1
1860 1103 1
1876 1103 8
1911 1103 2
1913 1103 1
1921 1103 1
1925 1103 1
1934 1103 1
1956 1103 3
1960 1103 1
1963 1103 1
1972 1103 1
1975 1103 1
1985 1103 1
1993 1103 1
2006 1103 1
2024 1103 1
2059 1103 1
2060 1103 4
2150 1103 2
2209 1103 285
2221 1103 1
2238 1103 2
2255 1103 1
2281 1103 1
2284 1103 1
2366 1103 1
2371 1103 1
2391 1103 1
2403 1103 3
2513 1103 1
2521 1103 1
2548 1103 3
2559 1103 1
2577 1103 1
2594 1103 2
2616 1103 2
2624 1103 1
2671 1103 9
2683 1103 3
2695 1103 1
2696 1103 1
2704 1103 1
2707 1103 2
2741 1103 1
2759 1103 1
2769 1103 3
2795 1103 2
2845 1103 1
2855 1103 1
2886 1103 1
2893 1103 5
2940 1103 2
2944 1103 1
2987 1103 1
3000 1103 3
3007 1103 5
3018 1103 1
3028 1103 1
3065 1103 1
3072 1103 1
3085 1103 4
3126 1103 1
3177 1103 1
3196 1103 1
3206 1103 1
3213 1103 1
3260 1103 1
3274 1103 1
3304 1103 1
3314 1103 1
3336 1103 2
3383 1103 1
3414 1103 1
3493 1103 2
3504 1103 1
3505 1103 1
3506 1103 1
3516 1103 1
3537 1103 1
3567 1103 1
3576 1103 2
3629 1103 1
3666 1103 1
3698 1103 1
3712 1103 4
3728 1103 1
3743 1103 3
3778 1103 1
3799 1103 1
3809 1103 5
3812 1103 5
3834 1103 1
3853 1103 1
3865 1103 1
3887 1103 2
3899 1103 1
3907 1103 3
3949 1103 2
3990 1103 1
3992 1103 2
4002 1103 1
4008 1103 1
4031 1103 2
4034 1103 2
4064 1103 2
4067 1103 1
4068 1103 1
4076 1103 1
4086 1103 2
4097 1103 1
4113 1103 1
4162 1103 15
4163 1103 1
4179 1103 1
4183 1103 9
4189 1103 2
4190 1103 2
4195 1103 2
4205 1103 1
4215 1103 1
4230 1103 1
4241 1103 2
4250 1103 1
4261 1103 1
4271 1103 2
4302 1103 2
4325 1103 1
4363 1103 1
4406 1103 2
4414 1103 1
4474 1103 1
4480 1103 1
4487 1103 1
4532 1103 1
4537 1103 6
4540 1103 1
4575 1103 1
4633 1103 1
4709 1103 1
4719 1103 1
4720 1103 1
4732 1103 2
4798 1103 1
4803 1103 1
4868 1103 4
4891 1103 5
4902 1103 1
4944 1103 1
4956 1103 1
4981 1103 1
4983 1103 1
4991 1103 1
5017 1103 1
5050 1103 1
5090 1103 1
5106 1103 1
5110 1103 2
5112 1103 15
5124 1103 1
5151 1103 2
5171 1103 1
5172 1103 1
5214 1103 3
5251 1103 1
5252 1103 1
5253 1103 1
5261 1103 1
5286 1103 2
5291 1103 1
5311 1103 3
5331 1103 1
5361 1103 1
5367 1103 1
5370 1103 7
5401 1103 1
5404 1103 1
5425 1103 1
5458 1103 1
5479 1103 1
5541 1103 1
5564 1103 1
5589 1103 1
5597 1103 1
5599 1103 1
5603 1103 2
5633 1103 1
5648 1103 1
5655 1103 4
5669 1103 1
5673 1103 1
5716 1103 1
5741 1103 1
5756 1103 2
5765 1103 6
5778 1103 1
5859 1103 3
5860 1103 10
5872 1103 1
5880 1103 1
5933 1103 1
5981 1103 1
5987 1103 1
6017 1103 3
6019 1103 1
6022 1103 1
6080 1103 1
6086 1103 337
6091 1103 1
6115 1103 2
6123 1103 2
6155 1103 1
6182 1103 6
6222 1103 1
6252 1103 1
6256 1103 3
6273 1103 1
6277 1103 1
6297 1103 2
6329 1103 4
6358 1103 2
6359 1103 3
6366 1103 1
6381 1103 1
6401 1103 1
6423 1103 1
6432 1103 2
6467 1103 1
6512 1103 1
6554 1103 21
6558 1103 1
6560 1103 1
6566 1103 1
6618 1103 1
6623 1103 2
6631 1103 1
6640 1103 1
6667 1103 2
6711 1103 1
6736 1103 1
6807 1103 1
6814 1103 4
6820 1103 1
6834 1103 2
6842 1103 2
6849 1103 1
6851 1103 1
6882 1103 1
6885 1103 1
6891 1103 1
6895 1103 1
6898 1103 1
6903 1103 4
6924 1103 1
6927 1103 1
6933 1103 1
6943 1103 1
6959 1103 2
6972 1103 1
6981 1103 1
7001 1103 1
7008 1103 3
7036 1103 1
7053 1103 1
7054 1103 2
7060 1103 6
7070 1103 1
7119 1103 1
7166 1103 1
7207 1103 1
7228 1103 2
7229 1103 4
7241 1103 1
7246 1103 1
7294 1103 1
7394 1103 1
7409 1103 2
7419 1103 1
7440 1103 4
7453 1103 1
7495 1103 1
7496 1103 1
7516 1103 1
7535 1103 2
7551 1103 2
7558 1103 1
7559 1103 1
7610 1103 1
7649 1103 1
7666 1103 1
7684 1103 1
7696 1103 1
7723 1103 2
7771 1103 1
7776 1103 1
7805 1103 1
7860 1103 1
7886 1103 1
7900 1103 1
7909 1103 1
7937 1103 1
7938 1103 2
7967 1103 1
7983 1103 2
8007 1103 1
8017 1103 1
8019 1103 1
8021 1103 1
8028 1103 2
8034 1103 3
8066 1103 1
8128 1103 3
8130 1103 1
8140 1103 1
8184 1103 3
8197 1103 1
8198 1103 1
8199 1103 1
8203 1103 1
8217 1103 1
8234 1103 1
8236 1103 7
8317 1103 1
8322 1103 16
8323 1103 1
8326 1103 1
8327 1103 1
8332 1103 1
8344 1103 2
8355 1103 1
8380 1103 1
8381 1103 1
8397 1103 1
8424 1103 1
8441 1103 2
8444 1103 1
8464 1103 1
8498 1103 1
8499 1103 2
8516 1103 1
8531 1103 1
8557 1103 1
8561 1103 1
8565 1103 1
8612 1103 1
8614 1103 1
8619 1103 1
8693 1103 1
8695 1103 1
8720 1103 1
8758 1103 1
8761 1103 88
8768 1103 3
8770 1103 2
8777 1103 1
8795 1103 1
8796 1103 1
8806 1103 1
8822 1103 1
8851 1103 1
8864 1103 1
8884 1103 1
8885 1103 3
8888 1103 1
8943 1103 1
8966 1103 4
8970 1103 1
9027 1103 1
9033 1103 3
9083 1103 1
9101 1103 1
9182 1103 4
9192 1103 1
9214 1103 1
9244 1103 1
9271 1103 1
9285 1103 1
9295 1103 4
9299 1103 1
9318 1103 2
9327 1103 1
9341 1103 2
9351 1103 8
9362 1103 1
9369 1103 37
9399 1103 2
9412 1103 2
9431 1103 2
9435 1103 1
9444 1103 2
9447 1103 1
9480 1103 2
9497 1103 2
9502 1103 1
9512 1103 1
9517 1103 1
9520 1103 1
9522 1103 2
9571 1103 1
9578 1103 5
9585 1103 1
9589 1103 1
9610 1103 1
9657 1103 1
9689 1103 1
9699 1103 2
9700 1103 1
9721 1103 1
9723 1103 2
9749 1103 1
9761 1103 1
9763 1103 1
9774 1103 1
9777 1103 3
9785 1103 1
9803 1103 5
9819 1103 1
9824 1103 1
9826 1103 1
9868 1103 1
9881 1103 1
9882 1103 1
9886 1103 1
9893 1103 1
9914 1103 7
9930 1103 1
9959 1103 1
9970 1103 5
9977 1103 1
9988 1103 1
9997 1103 1
10007 1103 6
10008 1103 1
10010 1103 5
10026 1103 1
10033 1103 1
10048 1103 1
10053 1103 2
10066 1103 9
10070 1103 1
10073 1103 1
10081 1103 4
10109 1103 1
10138 1103 1
10146 1103 2
10169 1103 1
10184 1103 5
10196 1103 1
10197 1103 1
10206 1103 2
10227 1103 556
10246 1103 1
10260 1103 1
10312 1103 1
10318 1103 1
10349 1103 2
10351 1103 4
10358 1103 1
10394 1103 2
10432 1103 1
10435 1103 4
10458 1103 1
10505 1103 2
10533 1103 3
10547 1103 1
10556 1103 1
10560 1103 1
10580 1103 1
10586 1103 1
10588 1103 1
10596 1103 3
10600 1103 1
10604 1103 1
10612 1103 1
10643 1103 1
10648 1103 28
10691 1103 1
10717 1103 1
10718 1103 1
10750 1103 1
10788 1103 1
10891 1103 2
10911 1103 2
10933 1103 2
10942 1103 3
10966 1103 2
10990 1103 1
11023 1103 1
11044 1103 1
11068 1103 1
11069 1103 4
11126 1103 2
11155 1103 1
11165 1103 1
11191 1103 1
11209 1103 3
11213 1103 1
11245 1103 1
11257 1103 1
11302 1103 1
11326 1103 1
11335 1103 3
11344 1103 2
11352 1103 1
11386 1103 1
11393 1103 1
11397 1103 2
11399 1103 1
11412 1103 1
11427 1103 1
11458 1103 1
11476 1103 1
11502 1103 5
11506 1103 1
11517 1103 1
11518 1103 1
11537 1103 1
11556 1103 1
11557 1103 10
11621 1103 1
11624 1103 1
11649 1103 1
11653 1103 1
11674 1103 8
11676 1103 3
11746 1103 1
11763 1103 1
11767 1103 1
11768 1103 1
11799 1103 1
11810 1103 4
11855 1103 1
11857 1103 1
11870 1103 1
11876 1103 1
11887 1103 1
11906 1103 1
11952 1103 7
11979 1103 2
11981 1103 1
12000 1103 1
12003 1103 5
12046 1103 1
12064 1103 1
12091 1103 2
12093 1103 28
12125 1103 1
12142 1103 2
12144 1103 1
12155 1103 1
12166 1103 2
12185 1103 1
12199 1103 1
12218 1103 1
12227 1103 1
12230 1103 1
12240 1103 1
12267 1103 3
12281 1103 1
12293 1103 1
12298 1103 1
12300 1103 3
12349 1103 10
12362 1103 1
12365 1103 1
12376 1103 1
12381 1103 17
12382 1103 2
12383 1103 51
12395 1103 5
12450 1103 1
12454 1103 6
12468 1103 1
12518 1103 2
12525 1103 20
12591 1103 2
12597 1103 1
12621 1103 2
12645 1103 1
12648 1103 3
12681 1103 4
12685 1103 3
12691 1103 74
12726 1103 1
12745 1103 1
12749 1103 18
12760 1103 1
12776 1103 2
12822 1103 2
12856 1103 5
12915 1103 1110
12935 1103 1
12972 1103 5
12992 1103 1
13013 1103 4
13068 1103 1
13078 1103 2
13191 1103 1
13204 1103 3
13227 1103 5
13241 1103 2
13273 1103 47
13296 1103 5
13352 1103 1
13354 1103 3
13374 1103 1
13393 1103 65
13414 1103 2
13416 1103 2
13452 1103 2
13482 1103 11
13484 1103 4
13504 1103 1
13510 1103 1
13513 1103 5
13537 1103 5
13573 1103 3
13580 1103 1
13615 1103 1
13638 1103 2
13640 1103 59
13660 1103 2
13661 1103 5
13667 1103 1
13710 1103 1
13732 1103 2
13744 1103 1
13747 1103 77
13752 1103 1
13828 1103 1
13835 1103 8
13836 1103 3
13855 1103 3
13859 1103 1
13877 1103 7
13916 1103 1
13952 1103 885
14000 1103 1
14025 1103 2
14045 1103 1
14079 1103 3
14096 1103 2
14127 1103 6
14130 1103 2
14139 1103 2
14160 1103 11
14171 1103 1
14228 1103 1
14277 1103 2
14295 1103 1
14309 1103 1
14320 1103 2
14322 1103 1
14340 1103 9
14354 1103 1
14380 1103 3
14394 1103 1
14404 1103 1
14409 1103 2
14448 1103 1
14482 1103 4
14492 1103 93
14506 1103 1
14545 1103 2
14551 1103 5
14575 1103 2
14688 1103 10
14692 1103 1
14704 1103 2
14806 1103 3
14810 1103 1
14821 1103 2
14830 1103 1
14869 1103 1
14870 1103 3
14876 1103 1
14879 1103 4
14936 1103 1
14966 1103 7
14981 1103 1
15021 1103 4
15045 1103 1
15100 1103 5
15159 1103 1
15192 1103 1
15195 1103 4
15245 1103 3
1 1104 1
8 1104 22
10 1104 1
13 1104 8
21 1104 1
29 1104 7
39 1104 3
57 1104 4
80 1104 2
82 1104 172
99 1104 1
101 1104 1
109 1104 2
121 1104 1
137 1104 1
156 1104 42
157 1104 1
162 1104 1
210 1104 1
214 1104 1
216 1104 1
223 1104 1
241 1104 1
251 1104 1
263 1104 3
277 1104 2
281 1104 1
298 1104 3
337 1104 4
338 1104 1
340 1104 1
341 1104 1
363 1104 1
389 1104 4
477 1104 1
489 1104 2
492 1104 1
495 1104 1
565 1104 1
579 1104 2
584 1104 1
586 1104 1
596 1104 2
612 1104 1
645 1104 1
660 1104 3
670 1104 1
688 1104 1
701 1104 1
713 1104 1
755 1104 2
759 1104 1
804 1104 2
807 1104 1
832 1104 1
850 1104 1
855 1104 1
860 1104 1
863 1104 1
887 1104 2
895 1104 1
905 1104 1
942 1104 1
945 1104 1
966 1104 2
1013 1104 2
1015 1104 1
1031 1104 3
1051 1104 3
1082 1104 1
1132 1104 1
1204 1104 1
1225 1104 2
1244 1104 1
1245 1104 2
1292 1104 1
1301 1104 1
1335 1104 5
1348 1104 1
1349 1104 2
1368 1104 1
1377 1104 22
1387 1104 2
1393 1104 1
1441 1104 1
1492 1104 1
1493 1104 1
1524 1104 1
1537 1104 2
1557 1104 2
1564 1104 1
1636 1104 3
1644 1104 1
1705 1104 1
1734 1104 2
1784 1104 2
1785 1104 1
1793 1104 1
1803 1104 1
1829 1104 3
1831 1104 1
1860 1104 3
1863 1104 1
1876 1104 1
1911 1104 8
1922 1104 1
1946 1104 1
1956 1104 1
1972 1104 5
1985 1104 1
2048 1104 1
2052 1104 1
2060 1104 1
2078 1104 1
2081 1104 1
2120 1104 1
2146 1104 2
2195 1104 1
2209 1104 176
2258 1104 1
2265 1104 1
2283 1104 1
2323 1104 1
2351 1104 3
2364 1104 1
2372 1104 1
2403 1104 2
2463 1104 2
2499 1104 1
2548 1104 1
2622 1104 1
2634 1104 1
2664 1104 1
2683 1104 1
2686 1104 1
2687 1104 1
2758 1104 1
2764 1104 1
2766 1104 1
2769 1104 4
2770 1104 2
2776 1104 1
2779 1104 1
2781 1104 1
2808 1104 1
2827 1104 2
2845 1104 1
2893 1104 1
2904 1104 1
2910 1104 1
2932 1104 3
2944 1104 3
3000 1104 1
3007 1104 2
3028 1104 1
3035 1104 1
3085 1104 1
3098 1104 1
3173 1104 1
3190 1104 1
3228 1104 1
3274 1104 1
3320 1104 1
3331 1104 4
3476 1104 1
3479 1104 6
3504 1104 1
3516 1104 2
3534 1104 1
3535 1104 1
3567 1104 1
3572 1104 4
3576 1104 2
3614 1104 1
3686 1104 4
3712 1104 2
3734 1104 1
3743 1104 1
3769 1104 1
3782 1104 1
3799 1104 1
3802 1104 1
3809 1104 7
3812 1104 1
3819 1104 2
3833 1104 2
3847 1104 2
3853 1104 1
3861 1104 1
3865 1104 1
3874 1104 1
3884 1104 1
3887 1104 1
3890 1104 1
3995 1104 1
4012 1104 2
4015 1104 1
4034 1104 2
4042 1104 2
4059 1104 1
4077 1104 1
4086 1104 2
4097 1104 1
4162 1104 13
4163 1104 2
4178 1104 2
4183 1104 11
4229 1104 1
4241 1104 3
4271 1104 3
4343 1104 1
4351 1104 1
4354 1104 1
4406 1104 3
4533 1104 3
4678 1104 3
4725 1104 1
4769 1104 1
4793 1104 2
4798 1104 2
4806 1104 1
4817 1104 1
4868 1104 7
4926 1104 2
4953 1104 1
4983 1104 1
5015 1104 1
5017 1104 1
5027 1104 1
5050 1104 1
5059 1104 1
5106 1104 1
5110 1104 2
5112 1104 34
5152 1104 1
5171 1104 1
5188 1104 1
5214 1104 1
5241 1104 1
5253 1104 2
5279 1104 1
5331 1104 1
5344 1104 1
5370 1104 1
5401 1104 1
5404 1104 1
5414 1104 1
5444 1104 1
5454 1104 1
5458 1104 2
5540 1104 1
5542 1104 2
5546 1104 1
5556 1104 1
5561 1104 1
5572 1104 1
5584 1104 1
5623 1104 1
5662 1104 1
5695 1104 2
5713 1104 2
5756 1104 1
5758 1104 1
5765 1104 5
5821 1104 1
5854 1104 1
5860 1104 20
5872 1104 1
5896 1104 1
5955 1104 1
5979 1104 2
5984 1104 1
5992 1104 1
6022 1104 1
6033 1104 1
6062 1104 1
6073 1104 1
6083 1104 1
6086 1104 282
6123 1104 1
6155 1104 3
6195 1104 1
6213 1104 1
6218 1104 1
6222 1104 3
6232 1104 2
6246 1104 1
6267 1104 1
6273 1104 1
6297 1104 1
6329 1104 4
6379 1104 1
6381 1104 1
6401 1104 2
6432 1104 1
6554 1104 20
6558 1104 1
6594 1104 1
6631 1104 3
6638 1104 1
6640 1104 4
6650 1104 1
6667 1104 2
6699 1104 1
6711 1104 1
6733 1104 2
6834 1104 1
6841 1104 2
6849 1104 1
6858 1104 1
6883 1104 1
6884 1104 1
6895 1104 1
6933 1104 1
6970 1104 1
6998 1104 1
7056 1104 1
7060 1104 5
7087 1104 7
7120 1104 1
7141 1104 2
7142 1104 1
7151 1104 7
7166 1104 5
7168 1104 3
7228 1104 2
7229 1104 1
7233 1104 1
7241 1104 2
7242 1104 1
7257 1104 1
7290 1104 1
7415 1104 1
7419 1104 2
7461 1104 1
7550 1104 1
7551 1104 8
7555 1104 2
7558 1104 1
7562 1104 2
7612 1104 1
7621 1104 1
7685 1104 2
7694 1104 2
7723 1104 1
7740 1104 2
7776 1104 2
7778 1104 1
7785 1104 1
7819 1104 2
7862 1104 1
7936 1104 1
7974 1104 1
8024 1104 1
8034 1104 1
8040 1104 1
8066 1104 2
8086 1104 5
8104 1104 1
8141 1104 2
8143 1104 1
8203 1104 2
8222 1104 1
8236 1104 4
8287 1104 1
8297 1104 3
8322 1104 5
8344 1104 1
8359 1104 1
8394 1104 1
8424 1104 2
8430 1104 1
8492 1104 1
8504 1104 1
8516 1104 1
8517 1104 2
8597 1104 2
8614 1104 2
8641 1104 1
8693 1104 1
8711 1104 2
8761 1104 17
8768 1104 4
8770 1104 2
8809 1104 1
8851 1104 2
8876 1104 1
8899 1104 1
8913 1104 1
8925 1104 1
8939 1104 1
8945 1104 1
8953 1104 1
8966 1104 1
9005 1104 1
9026 1104 2
9062 1104 1
9107 1104 2
9117 1104 2
9122 1104 3
9144 1104 1
9145 1104 1
9182 1104 2
9192 1104 1
9244 1104 3
9251 1104 1
9253 1104 1
9295 1104 1
9299 1104 1
9300 1104 1
9318 1104 25
9341 1104 1
9345 1104 1
9351 1104 2
9396 1104 2
9399 1104 1
9467 1104 1
9474 1104 1
9494 1104 1
9513 1104 1
9571 1104 3
9578 1104 2
9580 1104 1
9584 1104 1
9611 1104 2
9644 1104 2
9654 1104 1
9670 1104 1
9761 1104 2
9774 1104 1
9803 1104 5
9826 1104 5
9833 1104 1
9848 1104 1
9914 1104 10
9942 1104 1
9959 1104 1
9966 1104 1
9977 1104 1
10027 1104 1
10048 1104 1
10062 1104 1
10093 1104 2
10151 1104 1
10165 1104 1
10173 1104 1
10184 1104 1
10207 1104 1
10212 1104 1
10227 1104 398
10351 1104 1
10358 1104 2
10363 1104 1
10393 1104 1
10418 1104 4
10465 1104 1
10533 1104 4
10546 1104 2
10577 1104 1
10594 1104 1
10596 1104 2
10600 1104 1
10616 1104 1
10631 1104 1
10718 1104 1
10760 1104 1
10788 1104 1
10911 1104 2
10916 1104 1
10942 1104 17
10965 1104 1
10996 1104 1
11084 1104 1
11093 1104 1
11154 1104 1
11163 1104 1
11245 1104 1
11255 1104 1
11326 1104 2
11347 1104 1
11368 1104 1
11386 1104 1
11389 1104 1
11393 1104 1
11397 1104 12
11413 1104 1
11460 1104 2
11502 1104 2
11518 1104 2
11557 1104 10
11560 1104 1
11574 1104 2
11674 1104 1
11676 1104 4
11685 1104 2
11690 1104 1
11720 1104 1
11722 1104 2
11763 1104 1
11799 1104 1
11816 1104 1
11841 1104 2
11882 1104 1
11883 1104 1
11884 1104 1
11900 1104 1
11951 1104 1
11952 1104 1
11953 1104 1
11961 1104 1
12001 1104 1
12093 1104 21
12155 1104 1
12158 1104 1
12166 1104 3
12189 1104 1
12199 1104 1
12231 1104 1
12240 1104 2
12244 1104 1
12261 1104 1
12267 1104 1
12280 1104 2
12293 1104 1
12295 1104 1
12300 1104 1
12332 1104 2
12336 1104 1
12343 1104 1
12349 1104 3
12354 1104 1
12376 1104 1
12383 1104 2
12384 1104 1
12395 1104 1
12451 1104 1
12505 1104 1
12525 1104 1
12575 1104 1
12591 1104 2
12645 1104 1
12648 1104 1
12685 1104 1
12691 1104 5
12749 1104 2
12760 1104 1
12772 1104 1
12915 1104 745
12992 1104 1
13227 1104 10
13241 1104 1
13273 1104 5
13296 1104 4
13342 1104 1
13352 1104 1
13386 1104 1
13393 1104 4
13414 1104 1
13456 1104 1
13482 1104 20
13513 1104 4
13537 1104 4
13568 1104 1
13573 1104 2
13618 1104 1
13640 1104 3
13665 1104 1
13681 1104 1
13731 1104 1
13747 1104 4
13759 1104 2
13770 1104 3
13835 1104 1
13877 1104 2
13937 1104 1
13952 1104 723
14001 1104 3
14045 1104 3
14127 1104 3
14160 1104 16
14195 1104 2
14217 1104 1
14295 1104 2
14315 1104 1
14338 1104 1
14340 1104 2
14387 1104 1
14449 1104 1
14489 1104 1
14492 1104 5
14551 1104 6
14553 1104 3
14599 1104 1
14605 1104 1
14660 1104 1
14663 1104 1
14688 1104 6
14793 1104 1
14806 1104 1
14867 1104 1
14923 1104 1
14969 1104 2
15008 1104 1
15021 1104 17
15232 1104 1
1 1105 1
8 1105 40
9 1105 1
10 1105 2
11 1105 1
13 1105 1
29 1105 5
50 1105 1
54 1105 1
57 1105 12
74 1105 3
80 1105 5
82 1105 65
92 1105 1
97 1105 1
99 1105 2
106 1105 1
109 1105 1
113 1105 1
121 1105 3
134 1105 2
135 1105 5
136 1105 6
137 1105 2
138 1105 1
146 1105 1
156 1105 126
157 1105 1
162 1105 1
168 1105 1
175 1105 1
204 1105 1
210 1105 1
214 1105 1
223 1105 1
246 1105 1
251 1105 4
264 1105 2
277 1105 2
298 1105 8
299 1105 1
337 1105 2
340 1105 2
341 1105 1
351 1105 3
359 1105 1
363 1105 9
366 1105 1
373 1105 2
436 1105 1
437 1105 1
441 1105 1
453 1105 1
471 1105 1
477 1105 4
489 1105 5
500 1105 1
532 1105 1
584 1105 5
585 1105 2
586 1105 4
606 1105 2
612 1105 1
616 1105 1
637 1105 2
660 1105 1
701 1105 1
724 1105 1
755 1105 2
773 1105 1
805 1105 1
815 1105 1
823 1105 1
855 1105 1
865 1105 1
920 1105 1
934 1105 1
936 1105 1
956 1105 2
966 1105 1
1011 1105 1
1017 1105 1
1019 1105 1
1031 1105 2
1033 1105 2
1100 1105 1
1136 1105 1
1170 1105 7
1196 1105 1
1204 1105 2
1219 1105 1
1230 1105 1
1245 1105 1
1292 1105 2
1301 1105 3
1348 1105 1
1349 1105 1
1373 1105 1
1377 1105 64
1378 1105 1
1384 1105 1
1385 1105 2
1387 1105 1
1401 1105 1
1556 1105 2
1557 1105 4
1574 1105 1
1591 1105 1
1618 1105 3
1624 1105 1
1635 1105 2
1636 1105 1
1645 1105 1
1649 1105 1
1654 1105 1
1667 1105 1
1705 1105 1
1710 1105 1
1720 1105 2
1734 1105 2
1785 1105 1
1811 1105 1
1812 1105 1
1813 1105 1
1885 1105 1
1917 1105 1
1925 1105 2
1935 1105 1
1975 1105 1
1992 1105 1
1995 1105 1
2025 1105 2
2043 1105 1
2052 1105 2
2055 1105 1
2060 1105 1
2081 1105 1
2111 1105 1
2141 1105 1
2177 1105 1
2180 1105 2
2203 1105 1
2209 1105 8
2222 1105 1
2247 1105 1
2251 1105 1
2254 1105 1
2324 1105 1
2351 1105 1
2403 1105 3
2455 1105 1
2463 1105 1
2532 1105 1
2534 1105 1
2573 1105 1
2582 1105 1
2610 1105 1
2612 1105 1
2616 1105 1
2638 1105 1
2671 1105 1
2674 1105 6
2684 1105 1
2687 1105 1
2707 1105 2
2718 1105 1
2741 1105 1
2769 1105 7
2779 1105 2
2797 1105 1
2801 1105 2
2804 1105 1
2808 1105 2
2827 1105 2
2855 1105 1
2893 1105 1
2907 1105 2
2966 1105 1
2987 1105 2
3000 1105 1
3007 1105 4
3028 1105 4
3044 1105 1
3048 1105 2
3085 1105 2
3150 1105 1
3159 1105 1
3206 1105 1
3222 1105 1
3226 1105 1
3297 1105 1
3300 1105 2
3314 1105 1
3315 1105 1
3320 1105 1
3331 1105 2
3408 1105 1
3410 1105 2
3473 1105 1
3476 1105 6
3479 1105 8
3504 1105 2
3516 1105 3
3535 1105 4
3572 1105 4
3592 1105 3
3617 1105 1
3686 1105 3
3712 1105 5
3743 1105 1
3776 1105 1
3782 1105 3
3793 1105 1
3819 1105 2
3833 1105 1
3840 1105 1
3853 1105 1
3857 1105 1
3861 1105 2
3874 1105 2
3907 1105 4
3909 1105 1
3929 1105 1
3995 1105 1
4012 1105 1
4042 1105 1
4050 1105 1
4143 1105 1
4162 1105 32
4163 1105 3
4183 1105 16
4190 1105 1
4240 1105 1
4241 1105 6
4298 1105 1
4315 1105 1
4319 1105 2
4325 1105 1
4343 1105 3
4351 1105 1
4402 1105 1
4414 1105 1
4441 1105 1
4451 1105 1
4471 1105 1
4518 1105 1
4531 1105 1
4599 1105 1
4655 1105 1
4669 1105 1
4678 1105 2
4694 1105 1
4798 1105 3
4813 1105 1
4824 1105 2
4829 1105 1
4851 1105 1
4874 1105 1
4880 1105 1
4881 1105 1
4902 1105 1
4924 1105 1
4953 1105 1
4979 1105 1
4981 1105 1
4983 1105 1
5004 1105 1
5017 1105 1
5050 1105 1
5054 1105 1
5059 1105 1
5082 1105 1
5083 1105 1
5110 1105 3
5112 1105 49
5151 1105 1
5152 1105 1
5171 1105 1
5188 1105 1
5208 1105 1
5251 1105 1
5306 1105 1
5331 1105 1
5332 1105 2
5341 1105 2
5370 1105 4
5398 1105 1
5404 1105 1
5458 1105 5
5463 1105 2
5514 1105 1
5527 1105 1
5540 1105 3
5541 1105 1
5543 1105 2
5551 1105 3
5557 1105 1
5561 1105 2
5624 1105 1
5626 1105 1
5638 1105 2
5705 1105 3
5756 1105 2
5765 1105 5
5771 1105 1
5791 1105 1
5807 1105 1
5817 1105 1
5851 1105 1
5854 1105 1
5859 1105 3
5860 1105 17
5902 1105 1
5933 1105 1
5981 1105 1
5993 1105 1
6009 1105 1
6019 1105 1
6022 1105 4
6032 1105 1
6071 1105 1
6086 1105 74
6093 1105 1
6122 1105 1
6130 1105 3
6155 1105 4
6182 1105 1
6195 1105 1
6213 1105 2
6222 1105 7
6228 1105 1
6248 1105 2
6329 1105 3
6343 1105 2
6354 1105 1
6382 1105 1
6393 1105 1
6418 1105 2
6432 1105 4
6466 1105 1
6503 1105 1
6554 1105 7
6558 1105 3
6602 1105 2
6640 1105 6
6651 1105 4
6656 1105 1
6672 1105 2
6693 1105 2
6711 1105 2
6733 1105 1
6736 1105 4
6740 1105 1
6828 1105 1
6834 1105 1
6841 1105 1
6865 1105 2
6871 1105 1
6908 1105 2
6981 1105 1
6984 1105 1
7001 1105 1
7008 1105 1
7028 1105 1
7053 1105 1
7060 1105 2
7087 1105 6
7112 1105 1
7127 1105 1
7141 1105 3
7142 1105 1
7151 1105 6
7166 1105 5
7168 1105 9
7217 1105 1
7229 1105 2
7257 1105 1
7266 1105 1
7280 1105 1
7286 1105 1
7288 1105 1
7316 1105 1
7419 1105 2
7428 1105 2
7437 1105 1
7493 1105 1
7497 1105 1
7510 1105 1
7551 1105 2
7557 1105 1
7559 1105 1
7595 1105 1
7636 1105 1
7685 1105 3
7703 1105 1
7723 1105 1
7743 1105 1
7775 1105 1
7783 1105 1
7786 1105 1
7803 1105 1
7819 1105 2
7822 1105 2
7881 1105 1
7925 1105 2
7951 1105 1
7955 1105 1
7974 1105 2
8007 1105 1
8022 1105 1
8031 1105 2
8079 1105 1
8086 1105 2
8097 1105 1
8140 1105 1
8192 1105 1
8203 1105 3
8236 1105 1
8238 1105 1
8253 1105 1
8322 1105 4
8356 1105 3
8424 1105 4
8430 1105 2
8449 1105 1
8458 1105 1
8468 1105 1
8492 1105 1
8499 1105 2
8506 1105 1
8517 1105 1
8562 1105 1
8578 1105 2
8580 1105 1
8617 1105 2
8693 1105 1
8751 1105 2
8761 1105 59
8768 1105 1
8770 1105 3
8846 1105 1
8851 1105 2
8859 1105 1
8890 1105 1
8899 1105 6
8913 1105 1
8925 1105 1
8929 1105 1
8952 1105 1
8992 1105 1
9032 1105 1
9033 1105 1
9146 1105 1
9147 1105 1
9167 1105 1
9175 1105 1
9182 1105 3
9196 1105 1
9206 1105 1
9223 1105 1
9227 1105 1
9232 1105 1
9244 1105 3
9251 1105 1
9295 1105 1
9318 1105 46
9333 1105 2
9340 1105 1
9341 1105 1
9362 1105 1
9369 1105 8
9412 1105 2
9449 1105 1
9468 1105 2
9494 1105 3
9498 1105 1
9513 1105 1
9515 1105 1
9578 1105 1
9610 1105 1
9611 1105 4
9612 1105 1
9644 1105 1
9653 1105 1
9670 1105 1
9704 1105 1
9717 1105 1
9723 1105 1
9732 1105 2
9733 1105 1
9760 1105 1
9761 1105 1
9799 1105 1
9803 1105 1
9826 1105 11
9829 1105 1
9858 1105 2
9914 1105 4
9924 1105 1
9969 1105 1
9992 1105 1
10007 1105 2
10010 1105 1
10013 1105 1
10027 1105 1
10028 1105 2
10033 1105 1
10037 1105 1
10039 1105 1
10048 1105 3
10053 1105 1
10062 1105 1
10080 1105 1
10146 1105 1
10150 1105 1
10169 1105 1
10184 1105 2
10194 1105 1
10196 1105 1
10207 1105 3
10227 1105 176
10262 1105 1
10346 1105 1
10351 1105 3
10358 1105 1
10368 1105 1
10393 1105 1
10394 1105 5
10418 1105 9
10444 1105 1
10454 1105 3
10458 1105 1
10511 1105 1
10519 1105 3
10527 1105 2
10533 1105 8
10546 1105 1
10547 1105 1
10583 1105 2
10585 1105 1
10586 1105 1
10594 1105 1
10596 1105 1
10612 1105 1
10614 1105 1
10621 1105 1
10625 1105 1
10632 1105 2
10648 1105 6
10728 1105 1
10742 1105 1
10751 1105 1
10764 1105 2
10767 1105 1
10901 1105 1
10911 1105 1
10942 1105 28
10972 1105 2
10988 1105 1
10996 1105 1
11039 1105 1
11084 1105 3
11093 1105 1
11096 1105 4
11098 1105 1
11129 1105 1
11136 1105 1
11144 1105 1
11152 1105 1
11155 1105 1
11160 1105 1
11165 1105 1
11220 1105 1
11234 1105 3
11245 1105 1
11286 1105 1
11325 1105 2
11326 1105 1
11337 1105 1
11345 1105 2
11349 1105 1
11368 1105 3
11375 1105 1
11386 1105 1
11393 1105 4
11397 1105 5
11413 1105 1
11419 1105 1
11423 1105 1
11452 1105 1
11460 1105 4
11470 1105 1
11502 1105 1
11510 1105 1
11518 1105 1
11531 1105 1
11548 1105 1
11557 1105 1
11621 1105 1
11682 1105 1
11686 1105 1
11696 1105 1
11735 1105 1
11746 1105 1
11777 1105 1
11809 1105 2
11841 1105 1
11842 1105 1
11904 1105 1
11906 1105 1
11933 1105 1
11942 1105 1
11952 1105 1
11971 1105 1
11975 1105 1
11979 1105 1
12017 1105 1
12066 1105 1
12088 1105 1
12091 1105 2
12093 1105 9
12098 1105 1
12138 1105 2
12146 1105 2
12151 1105 1
12159 1105 1
12166 1105 4
12173 1105 1
12199 1105 1
12240 1105 2
12244 1105 1
12261 1105 1
12293 1105 1
12295 1105 1
12297 1105 1
12332 1105 2
12335 1105 1
12343 1105 1
12344 1105 1
12349 1105 3
12365 1105 2
12376 1105 1
12381 1105 2
12382 1105 1
12383 1105 8
12394 1105 2
12395 1105 7
12414 1105 1
12454 1105 4
12519 1105 1
12525 1105 7
12532 1105 2
12625 1105 1
12645 1105 1
12648 1105 2
12685 1105 2
12691 1105 42
12749 1105 2
12760 1105 1
12799 1105 1
12876 1105 1
12915 1105 50
12934 1105 1
12972 1105 1
13013 1105 1
13107 1105 1
13126 1105 5
13167 1105 1
13227 1105 1
13229 1105 1
13241 1105 2
13248 1105 1
13273 1105 11
13296 1105 6
13320 1105 1
13342 1105 1
13354 1105 1
13358 1105 1
13359 1105 1
13393 1105 6
13444 1105 1
13482 1105 18
13484 1105 1
13513 1105 1
13568 1105 1
13573 1105 4
13584 1105 3
13640 1105 18
13647 1105 2
13681 1105 1
13710 1105 1
13732 1105 1
13747 1105 17
13759 1105 1
13792 1105 1
13828 1105 1
13835 1105 2
13851 1105 1
13855 1105 2
13877 1105 1
13886 1105 1
13925 1105 2
13937 1105 1
13952 1105 72
14001 1105 6
14096 1105 3
14127 1105 1
14148 1105 1
14160 1105 4
14217 1105 1
14228 1105 1
14277 1105 3
14319 1105 1
14320 1105 1
14354 1105 1
14380 1105 1
14387 1105 1
14492 1105 29
14551 1105 2
14553 1105 1
14575 1105 1
14719 1105 1
14869 1105 1
14878 1105 1
14966 1105 1
14974 1105 1
15021 1105 28
15064 1105 1
15090 1105 1
15118 1105 1
15128 1105 5
15129 1105 1
15186 1105 2
15195 1105 1
1 1106 9
2 1106 3
11 1106 1
57 1106 16
62 1106 1
70 1106 3
82 1106 1
109 1106 1
121 1106 8
134 1106 9
135 1106 3
136 1106 3
137 1106 2
156 1106 2
157 1106 3
158 1106 1
160 1106 2
163 1106 1
165 1106 2
178 1106 1
182 1106 1
190 1106 1
213 1106 1
214 1106 1
251 1106 1
252 1106 1
297 1106 1
298 1106 28
299 1106 9
315 1106 1
337 1106 2
346 1106 2
356 1106 1
358 1106 1
381 1106 1
451 1106 1
477 1106 1
495 1106 1
565 1106 1
584 1106 1
586 1106 1
612 1106 1
682 1106 1
701 1106 4
825 1106 1
842 1106 1
920 1106 1
938 1106 1
947 1106 1
1017 1106 1
1031 1106 2
1249 1106 1
1356 1106 1
1377 1106 6
1441 1106 1
1519 1106 1
1524 1106 1
1556 1106 1
1557 1106 3
1618 1106 1
1649 1106 1
1720 1106 4
1801 1106 1
1860 1106 2
1875 1106 1
1920 1106 1
1970 1106 3
2103 1106 1
2191 1106 1
2216 1106 1
2221 1106 1
2283 1106 1
2403 1106 1
2463 1106 1
2522 1106 1
2548 1106 1
2583 1106 1
2590 1106 2
2707 1106 1
2795 1106 1
2804 1106 1
2845 1106 2
2889 1106 1
2893 1106 1
2907 1106 1
3018 1106 1
3181 1106 1
3194 1106 1
3302 1106 1
3336 1106 1
3504 1106 1
3527 1106 1
3538 1106 1
3592 1106 1
3654 1106 1
3726 1106 2
3812 1106 1
3834 1106 1
3888 1106 1
3907 1106 1
3929 1106 1
4003 1106 1
4016 1106 1
4050 1106 4
4067 1106 1
4068 1106 1
4086 1106 1
4137 1106 2
4162 1106 1
4190 1106 1
4212 1106 1
4315 1106 1
4326 1106 1
4402 1106 3
4414 1106 1
4417 1106 1
4678 1106 1
4682 1106 1
4726 1106 1
4798 1106 1
4813 1106 1
4868 1106 2
4927 1106 1
4937 1106 1
5014 1106 1
5024 1106 1
5112 1106 57
5124 1106 1
5306 1106 1
5311 1106 2
5360 1106 1
5543 1106 1
5589 1106 2
5591 1106 1
5632 1106 1
5648 1106 1
5655 1106 1
5669 1106 1
5765 1106 1
5801 1106 1
5820 1106 1
5865 1106 1
5920 1106 1
6000 1106 1
6017 1106 1
6022 1106 2
6066 1106 1
6086 1106 3
6108 1106 1
6130 1106 1
6182 1106 3
6194 1106 1
6195 1106 4
6354 1106 1
6432 1106 1
6500 1106 1
6567 1106 1
6580 1106 1
6640 1106 1
6693 1106 1
6699 1106 1
6736 1106 1
6842 1106 1
6897 1106 1
6908 1106 1
6950 1106 1
6981 1106 1
7033 1106 1
7042 1106 1
7053 1106 6
7060 1106 2
7087 1106 1
7241 1106 1
7304 1106 1
7319 1106 1
7350 1106 1
7440 1106 1
7442 1106 1
7447 1106 1
7476 1106 1
7551 1106 1
7634 1106 1
7685 1106 1
7691 1106 1
7723 1106 1
7848 1106 1
7875 1106 1
7886 1106 2
7938 1106 1
8066 1106 1
8084 1106 1
8086 1106 1
8128 1106 3
8196 1106 2
8199 1106 1
8318 1106 1
8322 1106 4
8323 1106 1
8346 1106 2
8356 1106 2
8424 1106 4
8494 1106 1
8512 1106 1
8565 1106 1
8761 1106 47
8872 1106 1
8885 1106 3
8892 1106 1
8913 1106 1
8929 1106 1
8954 1106 1
9004 1106 1
9012 1106 1
9030 1106 1
9033 1106 1
9062 1106 1
9146 1106 1
9214 1106 1
9229 1106 1
9318 1106 1
9338 1106 1
9346 1106 1
9351 1106 1
9362 1106 3
9364 1106 1
9369 1106 9
9408 1106 1
9412 1106 1
9428 1106 2
9444 1106 1
9468 1106 1
9497 1106 2
9498 1106 1
9502 1106 2
9571 1106 1
9699 1106 2
9700 1106 1
9802 1106 1
9804 1106 1
9831 1106 1
9848 1106 1
9868 1106 1
9960 1106 1
9961 1106 1
9970 1106 4
10007 1106 1
10053 1106 1
10066 1106 1
10070 1106 1
10081 1106 1
10093 1106 1
10147 1106 1
10148 1106 1
10152 1106 2
10204 1106 2
10206 1106 1
10227 1106 10
10318 1106 2
10321 1106 1
10351 1106 6
10432 1106 1
10435 1106 1
10447 1106 1
10533 1106 5
10585 1106 1
10586 1106 1
10596 1106 1
10648 1106 1
10764 1106 2
10901 1106 1
10911 1106 1
10942 1106 2
10966 1106 1
11093 1106 1
11209 1106 1
11234 1106 1
11284 1106 2
11303 1106 1
11326 1106 1
11335 1106 1
11348 1106 3
11349 1106 1
11394 1106 1
11397 1106 1
11419 1106 1
11452 1106 1
11461 1106 1
11537 1106 2
11557 1106 1
11664 1106 1
11674 1106 1
11685 1106 1
11810 1106 1
11857 1106 1
11975 1106 1
11993 1106 2
12093 1106 1
12153 1106 1
12159 1106 1
12166 1106 1
12173 1106 1
12218 1106 2
12227 1106 1
12267 1106 1
12310 1106 1
12349 1106 2
12362 1106 1
12381 1106 4
12383 1106 13
12395 1106 3
12454 1106 2
12468 1106 3
12499 1106 1
12525 1106 12
12532 1106 2
12578 1106 1
12591 1106 1
12625 1106 1
12645 1106 1
12681 1106 1
12685 1106 3
12691 1106 31
12729 1106 1
12749 1106 15
12799 1106 1
12856 1106 2
12869 1106 1
12915 1106 12
12972 1106 1
12992 1106 1
13013 1106 4
13078 1106 2
13191 1106 3
13273 1106 4
13354 1106 3
13355 1106 1
13374 1106 1
13393 1106 15
13484 1106 4
13502 1106 1
13504 1106 2
13573 1106 2
13580 1106 1
13584 1106 1
13640 1106 15
13661 1106 2
13719 1106 1
13747 1106 28
13752 1106 1
13759 1106 1
13835 1106 3
13836 1106 1
13859 1106 1
13868 1106 1
13877 1106 7
13952 1106 8
13961 1106 1
14001 1106 5
14006 1106 3
14025 1106 1
14079 1106 1
14087 1106 1
14130 1106 2
14139 1106 4
14160 1106 1
14172 1106 1
14277 1106 3
14315 1106 1
14320 1106 1
14340 1106 2
14404 1106 1
14409 1106 2
14455 1106 1
14469 1106 2
14484 1106 1
14492 1106 31
14495 1106 1
14523 1106 1
14543 1106 1
14545 1106 1
14569 1106 1
14605 1106 1
14660 1106 1
14870 1106 1
14879 1106 1
14918 1106 1
14966 1106 1
14981 1106 1
14985 1106 1
15021 1106 11
15100 1106 3
15153 1106 1
15173 1106 1
15192 1106 1
15245 1106 2
1 1107 2
8 1107 12
10 1107 1
13 1107 2
29 1107 3
57 1107 1
74 1107 1
80 1107 5
82 1107 32
109 1107 3
113 1107 1
119 1107 1
121 1107 1
134 1107 1
136 1107 2
138 1107 1
148 1107 1
156 1107 36
214 1107 2
251 1107 2
255 1107 1
264 1107 1
277 1107 1
298 1107 5
312 1107 1
337 1107 5
340 1107 1
345 1107 1
351 1107 1
354 1107 1
363 1107 1
373 1107 2
389 1107 3
424 1107 1
450 1107 1
585 1107 1
589 1107 1
596 1107 1
606 1107 1
637 1107 1
660 1107 1
671 1107 1
755 1107 1
869 1107 1
938 1107 1
1013 1107 1
1017 1107 1
1019 1107 1
1031 1107 2
1035 1107 1
1091 1107 1
1099 1107 1
1117 1107 1
1170 1107 1
1195 1107 1
1196 1107 1
1204 1107 3
1301 1107 3
1329 1107 1
1377 1107 34
1378 1107 1
1387 1107 2
1441 1107 1
1610 1107 1
1624 1107 1
1636 1107 1
1644 1107 1
1734 1107 1
1783 1107 1
1784 1107 1
1831 1107 1
1911 1107 1
1913 1107 1
1925 1107 3
1992 1107 2
2052 1107 1
2055 1107 1
2126 1107 1
2130 1107 1
2146 1107 1
2180 1107 1
2209 1107 3
2238 1107 1
2247 1107 1
2264 1107 1
2294 1107 1
2351 1107 1
2364 1107 4
2391 1107 1
2400 1107 1
2402 1107 1
2403 1107 1
2463 1107 2
2470 1107 1
2513 1107 2
2548 1107 1
2567 1107 1
2592 1107 1
2649 1107 1
2671 1107 1
2674 1107 1
2687 1107 1
2729 1107 2
2769 1107 2
2785 1107 1
2804 1107 3
2827 1107 3
2839 1107 1
2907 1107 1
2932 1107 1
2994 1107 1
2997 1107 1
3001 1107 1
3028 1107 1
3098 1107 1
3099 1107 1
3181 1107 2
3199 1107 1
3240 1107 1
3272 1107 1
3286 1107 1
3331 1107 1
3376 1107 1
3479 1107 4
3505 1107 2
3518 1107 3
3531 1107 1
3535 1107 3
3567 1107 1
3572 1107 6
3592 1107 1
3619 1107 1
3686 1107 5
3711 1107 1
3712 1107 7
3743 1107 1
3773 1107 1
3796 1107 1
3819 1107 1
3833 1107 1
3861 1107 3
3865 1107 2
3897 1107 1
3907 1107 4
3912 1107 1
4034 1107 10
4051 1107 1
4068 1107 1
4162 1107 9
4163 1107 1
4183 1107 8
4188 1107 1
4241 1107 2
4298 1107 2
4315 1107 1
4319 1107 2
4333 1107 1
4334 1107 1
4343 1107 4
4366 1107 1
4414 1107 1
4512 1107 1
4552 1107 1
4684 1107 1
4704 1107 1
4726 1107 2
4732 1107 1
4770 1107 1
4868 1107 1
4874 1107 1
4899 1107 1
4935 1107 1
4983 1107 2
5027 1107 1
5050 1107 2
5053 1107 1
5073 1107 2
5094 1107 1
5110 1107 2
5112 1107 27
5124 1107 1
5170 1107 1
5226 1107 1
5252 1107 1
5299 1107 1
5332 1107 1
5361 1107 2
5430 1107 1
5527 1107 1
5540 1107 2
5551 1107 1
5627 1107 3
5669 1107 1
5695 1107 1
5705 1107 1
5732 1107 1
5756 1107 1
5765 1107 4
5807 1107 1
5822 1107 1
5859 1107 4
5860 1107 8
5948 1107 1
6041 1107 1
6081 1107 2
6086 1107 30
6091 1107 2
6100 1107 1
6130 1107 2
6222 1107 2
6267 1107 1
6328 1107 2
6376 1107 1
6415 1107 2
6418 1107 4
6432 1107 1
6554 1107 2
6558 1107 3
6580 1107 1
6631 1107 1
6640 1107 5
6651 1107 1
6672 1107 1
6699 1107 1
6736 1107 1
6834 1107 2
6841 1107 3
6868 1107 1
6891 1107 1
7041 1107 1
7043 1107 1
7060 1107 1
7087 1107 3
7141 1107 1
7142 1107 2
7151 1107 6
7166 1107 1
7168 1107 4
7228 1107 5
7231 1107 1
7241 1107 1
7252 1107 1
7256 1107 1
7336 1107 1
7389 1107 1
7396 1107 1
7428 1107 2
7453 1107 1
7526 1107 1
7555 1107 1
7559 1107 1
7612 1107 3
7677 1107 1
7684 1107 2
7714 1107 1
7723 1107 1
7759 1107 1
7777 1107 1
7783 1107 3
7785 1107 2
7805 1107 1
7860 1107 1
7938 1107 1
7955 1107 1
8006 1107 1
8031 1107 1
8040 1107 1
8078 1107 1
8084 1107 1
8086 1107 2
8150 1107 1
8203 1107 2
8282 1107 1
8322 1107 2
8356 1107 1
8424 1107 3
8441 1107 2
8458 1107 1
8468 1107 1
8492 1107 2
8517 1107 4
8693 1107 2
8761 1107 22
8817 1107 1
8851 1107 1
8872 1107 1
8899 1107 2
8925 1107 2
8939 1107 1
9099 1107 1
9146 1107 1
9192 1107 1
9193 1107 2
9244 1107 5
9271 1107 1
9318 1107 10
9340 1107 3
9341 1107 2
9351 1107 3
9353 1107 1
9369 1107 1
9394 1107 1
9494 1107 2
9497 1107 1
9515 1107 1
9535 1107 1
9547 1107 1
9571 1107 1
9598 1107 1
9611 1107 1
9644 1107 1
9657 1107 1
9670 1107 1
9688 1107 1
9701 1107 1
9723 1107 1
9799 1107 1
9826 1107 3
9886 1107 1
9914 1107 1
9935 1107 1
9961 1107 1
9969 1107 2
9992 1107 1
10007 1107 1
10048 1107 2
10053 1107 1
10062 1107 2
10093 1107 1
10148 1107 1
10196 1107 1
10207 1107 3
10227 1107 71
10262 1107 1
10318 1107 1
10324 1107 1
10351 1107 4
10418 1107 6
10419 1107 1
10447 1107 1
10511 1107 1
10519 1107 1
10533 1107 3
10547 1107 1
10568 1107 5
10588 1107 1
10594 1107 1
10596 1107 2
10600 1107 1
10604 1107 1
10612 1107 2
10631 1107 1
10664 1107 1
10669 1107 1
10801 1107 1
10838 1107 1
10901 1107 1
10920 1107 2
10942 1107 9
11000 1107 2
11077 1107 1
11096 1107 1
11132 1107 1
11137 1107 1
11147 1107 1
11163 1107 2
11294 1107 1
11326 1107 1
11337 1107 1
11345 1107 1
11366 1107 1
11368 1107 1
11386 1107 1
11397 1107 5
11419 1107 1
11420 1107 1
11461 1107 1
11502 1107 1
11567 1107 1
11674 1107 1
11696 1107 1
11809 1107 1
11810 1107 1
11841 1107 2
11879 1107 1
11961 1107 1
11996 1107 1
12051 1107 2
12066 1107 1
12073 1107 1
12093 1107 7
12142 1107 1
12166 1107 4
12173 1107 2
12180 1107 1
12240 1107 1
12244 1107 1
12267 1107 1
12280 1107 1
12284 1107 1
12293 1107 1
12335 1107 2
12344 1107 1
12349 1107 5
12380 1107 1
12383 1107 9
12395 1107 6
12445 1107 1
12575 1107 1
12582 1107 1
12591 1107 1
12648 1107 1
12691 1107 13
12749 1107 2
12856 1107 1
12915 1107 58
12973 1107 1
12992 1107 1
13068 1107 2
13078 1107 1
13126 1107 2
13167 1107 1
13227 1107 3
13235 1107 1
13248 1107 1
13273 1107 2
13296 1107 2
13354 1107 1
13359 1107 1
13393 1107 4
13482 1107 7
13573 1107 3
13618 1107 1
13640 1107 3
13681 1107 2
13747 1107 6
13759 1107 2
13770 1107 1
13877 1107 1
13925 1107 1
13952 1107 81
14001 1107 4
14160 1107 2
14195 1107 1
14307 1107 1
14319 1107 1
14354 1107 1
14380 1107 1
14387 1107 1
14442 1107 1
14447 1107 2
14469 1107 1
14492 1107 5
14551 1107 1
14569 1107 1
14575 1107 1
14624 1107 1
14688 1107 3
14775 1107 1
14867 1107 1
14869 1107 1
14879 1107 1
14911 1107 1
15021 1107 10
15128 1107 1
15165 1107 1
15195 1107 1
15198 1107 1
39 1108 1
57 1108 18
62 1108 1
82 1108 1
118 1108 1
121 1108 8
134 1108 3
135 1108 3
136 1108 5
137 1108 2
138 1108 1
156 1108 1
160 1108 2
163 1108 1
164 1108 1
242 1108 1
244 1108 1
277 1108 1
289 1108 1
297 1108 3
298 1108 15
299 1108 6
337 1108 1
340 1108 5
354 1108 1
356 1108 1
389 1108 1
461 1108 1
477 1108 2
564 1108 1
579 1108 2
583 1108 1
584 1108 1
586 1108 1
594 1108 2
605 1108 2
612 1108 1
618 1108 1
641 1108 1
688 1108 1
701 1108 5
711 1108 1
850 1108 1
1017 1108 1
1031 1108 2
1051 1108 3
1109 1108 1
1195 1108 1
1196 1108 1
1280 1108 1
1301 1108 1
1313 1108 1
1335 1108 1
1377 1108 2
1441 1108 2
1511 1108 1
1540 1108 1
1556 1108 1
1557 1108 4
1561 1108 2
1574 1108 1
1613 1108 1
1706 1108 1
1720 1108 3
1876 1108 2
1956 1108 1
1963 1108 1
1970 1108 1
1975 1108 1
1980 1108 1
2060 1108 2
2177 1108 1
2180 1108 2
2209 1108 3
2221 1108 1
2238 1108 2
2268 1108 1
2283 1108 1
2295 1108 2
2301 1108 1
2317 1108 1
2366 1108 6
2403 1108 2
2513 1108 3
2520 1108 1
2577 1108 1
2590 1108 1
2594 1108 1
2657 1108 1
2664 1108 1
2687 1108 1
2707 1108 1
2769 1108 3
2770 1108 3
2804 1108 1
2827 1108 2
2849 1108 2
2855 1108 1
2893 1108 2
2906 1108 1
2907 1108 1
2987 1108 1
3056 1108 1
3087 1108 1
3121 1108 1
3181 1108 1
3222 1108 1
3411 1108 1
3527 1108 4
3534 1108 1
3572 1108 2
3574 1108 1
3629 1108 1
3726 1108 1
3743 1108 1
3820 1108 7
3834 1108 1
3840 1108 1
3871 1108 1
3907 1108 5
3921 1108 1
3932 1108 1
3943 1108 1
4001 1108 1
4003 1108 1
4015 1108 1
4031 1108 1
4035 1108 1
4064 1108 1
4066 1108 2
4068 1108 2
4086 1108 1
4143 1108 1
4190 1108 1
4192 1108 1
4230 1108 1
4241 1108 1
4298 1108 1
4303 1108 1
4315 1108 1
4402 1108 2
4414 1108 1
4537 1108 1
4678 1108 1
4684 1108 1
4705 1108 1
4798 1108 1
4881 1108 2
4891 1108 1
5017 1108 1
5027 1108 2
5063 1108 1
5112 1108 98
5140 1108 1
5217 1108 1
5220 1108 1
5253 1108 1
5259 1108 1
5286 1108 3
5311 1108 2
5349 1108 2
5370 1108 1
5382 1108 1
5458 1108 1
5467 1108 1
5474 1108 1
5540 1108 1
5637 1108 1
5639 1108 2
5756 1108 3
5758 1108 1
5765 1108 5
5853 1108 1
5887 1108 1
6019 1108 1
6071 1108 1
6086 1108 3
6226 1108 1
6236 1108 2
6256 1108 1
6267 1108 2
6273 1108 1
6348 1108 1
6368 1108 1
6376 1108 3
6395 1108 1
6404 1108 1
6432 1108 1
6513 1108 1
6550 1108 1
6554 1108 1
6558 1108 1
6631 1108 1
6640 1108 4
6672 1108 4
6699 1108 2
6814 1108 1
6829 1108 1
6866 1108 1
6872 1108 1
6883 1108 2
6908 1108 1
6936 1108 1
6972 1108 1
6981 1108 4
7008 1108 1
7027 1108 1
7041 1108 1
7053 1108 3
7054 1108 1
7060 1108 2
7087 1108 1
7141 1108 1
7166 1108 1
7228 1108 1
7257 1108 3
7388 1108 1
7409 1108 2
7422 1108 1
7447 1108 1
7516 1108 1
7543 1108 1
7551 1108 1
7555 1108 2
7561 1108 1
7676 1108 1
7723 1108 1
7783 1108 1
7805 1108 1
7809 1108 1
7886 1108 6
7925 1108 1
7938 1108 1
7947 1108 1
8019 1108 1
8031 1108 1
8034 1108 1
8066 1108 1
8084 1108 1
8128 1108 2
8148 1108 1
8189 1108 1
8236 1108 2
8279 1108 1
8317 1108 1
8322 1108 2
8323 1108 1
8356 1108 1
8424 1108 2
8425 1108 1
8492 1108 1
8506 1108 1
8542 1108 1
8657 1108 1
8701 1108 1
8747 1108 1
8761 1108 50
8770 1108 1
8799 1108 1
8815 1108 1
8864 1108 1
8872 1108 2
8876 1108 1
8884 1108 1
8885 1108 5
8929 1108 1
8944 1108 1
8989 1108 1
9033 1108 3
9118 1108 1
9182 1108 1
9186 1108 1
9214 1108 1
9244 1108 2
9257 1108 1
9318 1108 8
9369 1108 4
9416 1108 1
9428 1108 4
9498 1108 1
9512 1108 1
9547 1108 1
9571 1108 1
9576 1108 2
9578 1108 1
9582 1108 1
9585 1108 1
9602 1108 1
9611 1108 2
9699 1108 1
9777 1108 1
9785 1108 1
9829 1108 1
9935 1108 1
9956 1108 1
9961 1108 1
9970 1108 2
10010 1108 3
10028 1108 1
10053 1108 1
10093 1108 1
10114 1108 1
10146 1108 1
10227 1108 2
10291 1108 2
10318 1108 2
10394 1108 1
10419 1108 1
10435 1108 1
10449 1108 2
10451 1108 1
10473 1108 1
10533 1108 3
10598 1108 1
10616 1108 1
10648 1108 6
10649 1108 1
10691 1108 1
10769 1108 1
10781 1108 1
10891 1108 3
10911 1108 4
10914 1108 1
10942 1108 1
10966 1108 1
10996 1108 1
11129 1108 1
11142 1108 1
11147 1108 1
11306 1108 1
11335 1108 1
11386 1108 1
11397 1108 2
11461 1108 1
11470 1108 1
11476 1108 1
11680 1108 1
11681 1108 1
11685 1108 2
11746 1108 1
11857 1108 1
11979 1108 2
11993 1108 1
11995 1108 1
12015 1108 1
12041 1108 1
12110 1108 1
12159 1108 2
12161 1108 1
12170 1108 1
12189 1108 1
12218 1108 2
12267 1108 1
12296 1108 1
12332 1108 1
12335 1108 1
12349 1108 3
12352 1108 2
12376 1108 1
12381 1108 4
12383 1108 20
12395 1108 1
12450 1108 1
12454 1108 1
12468 1108 15
12525 1108 9
12633 1108 1
12645 1108 1
12648 1108 2
12685 1108 5
12691 1108 25
12726 1108 1
12729 1108 1
12745 1108 2
12749 1108 13
12792 1108 1
12822 1108 1
12914 1108 1
12915 1108 7
12972 1108 2
12973 1108 1
12992 1108 2
13013 1108 2
13076 1108 1
13167 1108 5
13241 1108 2
13273 1108 7
13308 1108 1
13354 1108 3
13387 1108 1
13393 1108 17
13416 1108 1
13484 1108 2
13515 1108 1
13640 1108 27
13650 1108 2
13667 1108 1
13710 1108 1
13725 1108 1
13747 1108 32
13759 1108 2
13833 1108 2
13836 1108 2
13842 1108 1
13855 1108 2
13859 1108 1
13877 1108 4
13886 1108 2
13906 1108 3
13952 1108 5
13961 1108 1
14001 1108 3
14025 1108 1
14068 1108 1
14079 1108 3
14087 1108 1
14114 1108 1
14127 1108 1
14135 1108 1
14171 1108 2
14172 1108 2
14240 1108 1
14315 1108 1
14357 1108 1
14380 1108 3
14419 1108 1
14482 1108 5
14492 1108 25
14543 1108 1
14553 1108 1
14603 1108 2
14653 1108 2
14867 1108 1
14870 1108 3
14943 1108 1
14960 1108 1
14969 1108 1
14978 1108 1
15021 1108 8
15038 1108 2
15100 1108 15
15116 1108 1
15186 1108 1
15223 1108 1
15245 1108 1
1 1109 36
2 1109 23
9 1109 1
50 1109 1
57 1109 64
62 1109 1
73 1109 1
82 1109 1
85 1109 3
95 1109 4
101 1109 1
121 1109 16
134 1109 1
135 1109 16
136 1109 31
137 1109 11
138 1109 2
148 1109 1
153 1109 2
157 1109 6
158 1109 3
160 1109 3
161 1109 3
163 1109 2
165 1109 2
175 1109 1
193 1109 1
210 1109 3
263 1109 1
277 1109 2
288 1109 2
289 1109 2
290 1109 1
298 1109 112
299 1109 43
332 1109 1
337 1109 2
347 1109 1
351 1109 1
389 1109 2
399 1109 2
437 1109 1
484 1109 1
564 1109 1
579 1109 2
590 1109 1
605 1109 1
612 1109 6
646 1109 1
658 1109 1
688 1109 1
696 1109 1
701 1109 6
703 1109 1
705 1109 1
708 1109 1
744 1109 1
755 1109 1
776 1109 2
785 1109 1
905 1109 2
920 1109 5
965 1109 1
1031 1109 2
1033 1109 4
1051 1109 2
1087 1109 1
1195 1109 1
1196 1109 1
1205 1109 1
1224 1109 1
1244 1109 1
1279 1109 1
1301 1109 1
1335 1109 5
1349 1109 2
1356 1109 5
1377 1109 2
1441 1109 1
1474 1109 1
1557 1109 16
1561 1109 1
1584 1109 1
1617 1109 1
1635 1109 2
1654 1109 1
1691 1109 1
1705 1109 4
1712 1109 1
1720 1109 7
1734 1109 3
1744 1109 1
1801 1109 1
1829 1109 3
1835 1109 1
1876 1109 7
1929 1109 1
1956 1109 4
1960 1109 3
1972 1109 3
2060 1109 10
2171 1109 1
2195 1109 1
2203 1109 1
2206 1109 1
2209 1109 5
2238 1109 1
2283 1109 1
2301 1109 2
2322 1109 1
2368 1109 1
2371 1109 1
2403 1109 2
2510 1109 1
2513 1109 1
2522 1109 1
2532 1109 1
2577 1109 1
2583 1109 2
2590 1109 1
2594 1109 2
2612 1109 1
2663 1109 1
2671 1109 2
2686 1109 2
2693 1109 1
2804 1109 1
2842 1109 3
2886 1109 1
2893 1109 3
2907 1109 2
2987 1109 2
2992 1109 2
3000 1109 3
3007 1109 4
3085 1109 1
3086 1109 1
3177 1109 1
3181 1109 1
3196 1109 1
3206 1109 1
3211 1109 1
3274 1109 4
3280 1109 1
3413 1109 1
3527 1109 1
3573 1109 1
3576 1109 3
3577 1109 2
3619 1109 1
3625 1109 1
3653 1109 1
3700 1109 1
3723 1109 1
3726 1109 1
3743 1109 1
3767 1109 1
3798 1109 1
3807 1109 1
3809 1109 5
3812 1109 2
3820 1109 5
3887 1109 2
3892 1109 1
3907 1109 3
3922 1109 1
3937 1109 2
3987 1109 1
4033 1109 1
4035 1109 1
4050 1109 5
4064 1109 4
4065 1109 1
4066 1109 2
4067 1109 1
4086 1109 1
4097 1109 2
4130 1109 1
4135 1109 1
4178 1109 2
4190 1109 1
4192 1109 1
4247 1109 1
4271 1109 3
4302 1109 2
4316 1109 1
4343 1109 2
4356 1109 2
4366 1109 1
4406 1109 1
4417 1109 1
4514 1109 1
4532 1109 1
4537 1109 2
4588 1109 1
4678 1109 3
4682 1109 1
4719 1109 1
4751 1109 1
4813 1109 2
4833 1109 1
4867 1109 1
4868 1109 4
4877 1109 1
4891 1109 6
4926 1109 1
4956 1109 1
4983 1109 1
5015 1109 1
5017 1109 2
5049 1109 3
5106 1109 1
5108 1109 1
5112 1109 48
5124 1109 3
5214 1109 6
5216 1109 1
5250 1109 1
5257 1109 1
5299 1109 1
5397 1109 1
5463 1109 1
5527 1109 1
5564 1109 2
5587 1109 1
5626 1109 1
5655 1109 2
5723 1109 1
5756 1109 8
5761 1109 2
5776 1109 1
5808 1109 1
5821 1109 3
5834 1109 1
5928 1109 1
5933 1109 1
5955 1109 1
6000 1109 1
6022 1109 2
6066 1109 1
6076 1109 1
6080 1109 1
6086 1109 3
6094 1109 1
6115 1109 2
6123 1109 1
6124 1109 1
6182 1109 7
6195 1109 1
6256 1109 2
6273 1109 1
6297 1109 1
6329 1109 5
6379 1109 1
6401 1109 2
6418 1109 1
6442 1109 1
6465 1109 2
6540 1109 1
6566 1109 4
6586 1109 1
6640 1109 2
6663 1109 1
6699 1109 1
6736 1109 3
6814 1109 1
6816 1109 4
6835 1109 1
6839 1109 1
6842 1109 1
6858 1109 1
6866 1109 2
6933 1109 1
6981 1109 2
7015 1109 1
7053 1109 7
7060 1109 3
7077 1109 1
7229 1109 4
7233 1109 1
7257 1109 1
7269 1109 1
7381 1109 1
7409 1109 1
7440 1109 2
7447 1109 2
7510 1109 1
7535 1109 1
7545 1109 1
7551 1109 4
7555 1109 1
7559 1109 1
7634 1109 3
7649 1109 1
7675 1109 1
7696 1109 1
7697 1109 1
7721 1109 1
7723 1109 1
7738 1109 1
7776 1109 1
7862 1109 1
7863 1109 1
7886 1109 1
7900 1109 2
7936 1109 1
7938 1109 1
7960 1109 1
7979 1109 1
7983 1109 1
8010 1109 1
8015 1109 2
8021 1109 1
8034 1109 2
8078 1109 1
8079 1109 1
8086 1109 2
8092 1109 2
8104 1109 1
8189 1109 1
8198 1109 1
8222 1109 1
8236 1109 5
8238 1109 2
8262 1109 1
8344 1109 1
8345 1109 1
8361 1109 1
8424 1109 6
8449 1109 1
8476 1109 1
8506 1109 1
8522 1109 1
8538 1109 1
8566 1109 1
8580 1109 1
8583 1109 1
8594 1109 1
8614 1109 4
8662 1109 1
8665 1109 1
8678 1109 1
8693 1109 1
8761 1109 833
8768 1109 1
8795 1109 2
8807 1109 1
8851 1109 2
8872 1109 9
8885 1109 5
8887 1109 1
8966 1109 4
8995 1109 1
9026 1109 1
9027 1109 1
9033 1109 10
9074 1109 1
9091 1109 1
9146 1109 1
9182 1109 1
9214 1109 1
9227 1109 1
9230 1109 1
9285 1109 1
9295 1109 3
9299 1109 1
9318 1109 3
9321 1109 2
9333 1109 3
9338 1109 2
9351 1109 3
9369 1109 64
9396 1109 2
9399 1109 1
9428 1109 4
9462 1109 1
9468 1109 1
9470 1109 1
9494 1109 1
9502 1109 2
9512 1109 2
9571 1109 4
9578 1109 2
9585 1109 1
9610 1109 1
9611 1109 2
9629 1109 1
9657 1109 1
9717 1109 1
9749 1109 1
9777 1109 1
9803 1109 6
9829 1109 4
9839 1109 1
9935 1109 1
9970 1109 9
10001 1109 2
10007 1109 2
10010 1109 2
10013 1109 1
10039 1109 1
10051 1109 1
10066 1109 7
10080 1109 2
10081 1109 1
10196 1109 1
10206 1109 1
10227 1109 9
10255 1109 1
10287 1109 2
10291 1109 3
10315 1109 1
10346 1109 1
10349 1109 1
10351 1109 6
10358 1109 1
10418 1109 1
10435 1109 1
10447 1109 1
10449 1109 4
10458 1109 1
10506 1109 1
10520 1109 2
10543 1109 1
10556 1109 1
10583 1109 3
10586 1109 2
10588 1109 1
10596 1109 1
10600 1109 1
10632 1109 1
10648 1109 24
10664 1109 1
10713 1109 1
10735 1109 1
10769 1109 1
10911 1109 1
10920 1109 1
10933 1109 1
10997 1109 1
11011 1109 1
11070 1109 1
11093 1109 1
11126 1109 2
11137 1109 1
11144 1109 1
11151 1109 1
11172 1109 1
11232 1109 1
11245 1109 1
11335 1109 2
11378 1109 1
11386 1109 1
11397 1109 1
11420 1109 1
11427 1109 1
11502 1109 1
11505 1109 1
11538 1109 1
11557 1109 3
11560 1109 1
11575 1109 1
11605 1109 1
11649 1109 1
11674 1109 1
11679 1109 1
11685 1109 3
11696 1109 1
11746 1109 5
11778 1109 1
11781 1109 1
11806 1109 1
11857 1109 4
11908 1109 1
11952 1109 5
11961 1109 1
11995 1109 2
11996 1109 1
12003 1109 3
12087 1109 1
12142 1109 2
12157 1109 1
12159 1109 2
12164 1109 1
12173 1109 1
12180 1109 1
12199 1109 1
12227 1109 2
12230 1109 1
12244 1109 1
12247 1109 1
12267 1109 2
12273 1109 1
12274 1109 1
12280 1109 1
12346 1109 1
12355 1109 1
12376 1109 1
12381 1109 11
12382 1109 1
12383 1109 84
12395 1109 4
12453 1109 1
12454 1109 13
12468 1109 4
12499 1109 2
12518 1109 3
12525 1109 34
12591 1109 4
12621 1109 1
12625 1109 1
12645 1109 6
12648 1109 1
12675 1109 1
12685 1109 9
12691 1109 362
12729 1109 1
12745 1109 2
12749 1109 59
12776 1109 1
12799 1109 1
12800 1109 1
12814 1109 1
12822 1109 5
12856 1109 3
12911 1109 1
12915 1109 10
12927 1109 1
12972 1109 25
12992 1109 4
13013 1109 11
13044 1109 1
13078 1109 1
13167 1109 2
13191 1109 2
13204 1109 1
13241 1109 6
13269 1109 2
13273 1109 42
13354 1109 23
13358 1109 2
13386 1109 1
13393 1109 45
13416 1109 4
13422 1109 1
13425 1109 1
13452 1109 2
13456 1109 1
13482 1109 1
13484 1109 16
13513 1109 5
13537 1109 3
13573 1109 2
13577 1109 1
13580 1109 3
13640 1109 76
13650 1109 2
13661 1109 9
13725 1109 1
13732 1109 3
13747 1109 103
13804 1109 1
13833 1109 1
13835 1109 21
13836 1109 2
13855 1109 3
13859 1109 1
13877 1109 27
13918 1109 1
13940 1109 1
13952 1109 9
14006 1109 1
14025 1109 12
14033 1109 1
14045 1109 2
14059 1109 1
14079 1109 1
14082 1109 1
14127 1109 6
14130 1109 1
14136 1109 1
14139 1109 5
14148 1109 1
14171 1109 3
14277 1109 5
14294 1109 3
14315 1109 3
14340 1109 6
14380 1109 2
14404 1109 1
14419 1109 1
14448 1109 1
14484 1109 1
14492 1109 259
14543 1109 1
14545 1109 1
14551 1109 1
14575 1109 5
14603 1109 1
14645 1109 2
14660 1109 2
14756 1109 4
14793 1109 1
14806 1109 2
14830 1109 3
14852 1109 2
14879 1109 4
14885 1109 6
14928 1109 1
14935 1109 1
14960 1109 6
14966 1109 10
14969 1109 1
14974 1109 1
14978 1109 3
14999 1109 1
15021 1109 1
15044 1109 1
15100 1109 1
15102 1109 1
15129 1109 1
15159 1109 2
15179 1109 1
15195 1109 5
15230 1109 1
15245 1109 6
1 1110 6
2 1110 8
57 1110 36
62 1110 1
82 1110 13
101 1110 2
121 1110 17
134 1110 3
135 1110 2
136 1110 10
137 1110 8
138 1110 1
146 1110 1
153 1110 2
156 1110 1
160 1110 6
162 1110 1
163 1110 3
165 1110 2
193 1110 2
219 1110 1
280 1110 1
288 1110 7
297 1110 1
298 1110 44
299 1110 14
337 1110 1
345 1110 1
351 1110 1
354 1110 1
381 1110 1
393 1110 1
451 1110 1
612 1110 1
622 1110 1
701 1110 1
706 1110 1
776 1110 2
850 1110 1
862 1110 1
868 1110 1
905 1110 3
920 1110 2
1011 1110 2
1031 1110 1
1244 1110 1
1335 1110 3
1407 1110 1
1441 1110 2
1556 1110 1
1557 1110 10
1584 1110 1
1624 1110 1
1705 1110 1
1720 1110 4
1829 1110 1
1875 1110 2
1878 1110 2
1911 1110 1
1913 1110 1
1956 1110 1
1960 1110 1
1972 1110 2
1975 1110 1
2060 1110 3
2078 1110 1
2206 1110 1
2209 1110 6
2238 1110 1
2347 1110 1
2403 1110 1
2618 1110 2
2671 1110 3
2718 1110 1
2830 1110 1
2845 1110 1
2886 1110 1
2893 1110 2
2907 1110 1
3000 1110 1
3007 1110 3
3085 1110 2
3141 1110 1
3173 1110 1
3206 1110 2
3272 1110 1
3274 1110 1
3493 1110 1
3573 1110 2
3577 1110 1
3743 1110 1
3809 1110 2
3820 1110 1
3899 1110 1
3922 1110 1
3937 1110 1
3949 1110 1
3992 1110 1
4039 1110 1
4050 1110 1
4066 1110 1
4067 1110 1
4086 1110 1
4129 1110 1
4162 1110 1
4178 1110 1
4183 1110 1
4241 1110 1
4366 1110 1
4404 1110 1
4414 1110 1
4464 1110 1
4507 1110 1
4561 1110 1
4678 1110 1
4720 1110 1
4732 1110 1
4793 1110 1
4868 1110 2
4891 1110 3
4926 1110 2
4979 1110 1
5006 1110 1
5024 1110 1
5112 1110 35
5124 1110 1
5152 1110 5
5184 1110 1
5214 1110 1
5311 1110 2
5361 1110 1
5370 1110 2
5404 1110 1
5529 1110 1
5543 1110 1
5603 1110 1
5632 1110 1
5806 1110 1
5821 1110 4
5887 1110 1
5952 1110 1
6002 1110 2
6086 1110 10
6124 1110 1
6182 1110 1
6256 1110 2
6267 1110 2
6327 1110 1
6328 1110 1
6329 1110 1
6395 1110 1
6406 1110 1
6465 1110 3
6554 1110 1
6736 1110 1
6816 1110 2
6835 1110 1
6892 1110 2
6908 1110 1
6928 1110 1
6934 1110 1
6968 1110 1
6970 1110 1
7053 1110 5
7054 1110 6
7060 1110 6
7097 1110 1
7107 1110 1
7229 1110 4
7233 1110 1
7293 1110 1
7350 1110 2
7396 1110 1
7409 1110 2
7419 1110 1
7422 1110 1
7435 1110 1
7440 1110 2
7546 1110 1
7649 1110 2
7694 1110 1
7696 1110 1
7862 1110 1
7880 1110 1
7967 1110 2
7983 1110 1
7988 1110 1
8019 1110 1
8086 1110 1
8203 1110 3
8236 1110 4
8318 1110 3
8322 1110 4
8344 1110 2
8365 1110 1
8424 1110 1
8441 1110 1
8473 1110 1
8499 1110 2
8557 1110 1
8565 1110 1
8614 1110 2
8665 1110 1
8720 1110 1
8733 1110 1
8761 1110 246
8770 1110 3
8823 1110 1
8837 1110 1
8842 1110 1
8851 1110 2
8872 1110 1
8885 1110 2
8890 1110 2
8891 1110 1
8892 1110 1
8966 1110 3
9033 1110 1
9083 1110 2
9122 1110 2
9147 1110 1
9173 1110 1
9219 1110 1
9285 1110 1
9295 1110 1
9333 1110 1
9338 1110 1
9349 1110 1
9369 1110 28
9396 1110 1
9522 1110 1
9571 1110 1
9610 1110 1
9763 1110 1
9803 1110 1
9829 1110 3
9831 1110 2
9881 1110 1
9924 1110 1
9944 1110 1
10001 1110 1
10066 1110 1
10070 1110 1
10080 1110 1
10184 1110 1
10199 1110 1
10205 1110 1
10206 1110 2
10227 1110 20
10256 1110 1
10291 1110 5
10318 1110 1
10351 1110 5
10358 1110 2
10386 1110 1
10435 1110 1
10447 1110 1
10449 1110 1
10468 1110 1
10583 1110 1
10596 1110 1
10648 1110 21
10666 1110 1
10750 1110 1
10911 1110 1
10928 1110 1
11044 1110 1
11309 1110 1
11312 1110 1
11345 1110 1
11389 1110 1
11423 1110 1
11502 1110 2
11557 1110 3
11567 1110 1
11621 1110 1
11623 1110 1
11674 1110 5
11676 1110 2
11685 1110 1
11736 1110 1
11746 1110 1
11810 1110 1
11842 1110 1
11857 1110 2
11952 1110 2
11995 1110 4
12093 1110 1
12227 1110 1
12267 1110 1
12296 1110 1
12351 1110 1
12381 1110 28
12383 1110 35
12454 1110 4
12468 1110 2
12499 1110 2
12525 1110 14
12621 1110 2
12645 1110 2
12660 1110 1
12685 1110 2
12691 1110 141
12749 1110 33
12776 1110 1
12799 1110 1
12822 1110 2
12915 1110 67
12972 1110 5
12992 1110 2
13013 1110 12
13078 1110 1
13167 1110 1
13204 1110 2
13227 1110 1
13273 1110 33
13354 1110 4
13393 1110 19
13416 1110 3
13452 1110 1
13484 1110 2
13513 1110 1
13537 1110 1
13573 1110 2
13580 1110 1
13640 1110 49
13651 1110 3
13661 1110 3
13746 1110 1
13747 1110 76
13835 1110 6
13877 1110 10
13925 1110 1
13952 1110 42
14025 1110 1
14033 1110 1
14045 1110 2
14062 1110 1
14079 1110 3
14130 1110 3
14139 1110 6
14148 1110 1
14171 1110 1
14277 1110 1
14294 1110 1
14315 1110 2
14319 1110 1
14340 1110 1
14357 1110 1
14380 1110 3
14404 1110 1
14419 1110 1
14434 1110 1
14458 1110 1
14469 1110 1
14492 1110 102
14494 1110 1
14543 1110 1
14545 1110 1
14575 1110 1
14603 1110 1
14605 1110 1
14688 1110 1
14692 1110 1
14806 1110 2
14879 1110 2
14885 1110 6
14960 1110 2
14966 1110 4
14969 1110 1
14978 1110 3
14981 1110 1
15001 1110 1
15021 1110 1
15041 1110 4
15126 1110 1
15195 1110 2
15245 1110 2
2 1111 1
8 1111 20
11 1111 5
13 1111 2
29 1111 4
39 1111 1
57 1111 4
74 1111 1
80 1111 3
82 1111 23
95 1111 2
113 1111 2
121 1111 3
134 1111 1
135 1111 2
136 1111 4
137 1111 1
138 1111 3
148 1111 1
156 1111 58
160 1111 2
161 1111 1
165 1111 2
174 1111 1
206 1111 1
241 1111 1
244 1111 1
245 1111 1
246 1111 1
248 1111 1
251 1111 2
255 1111 2
260 1111 2
264 1111 1
265 1111 1
278 1111 1
282 1111 1
288 1111 2
290 1111 1
297 1111 1
298 1111 13
299 1111 6
328 1111 1
337 1111 4
340 1111 4
341 1111 1
354 1111 2
363 1111 1
369 1111 1
389 1111 2
441 1111 1
450 1111 2
477 1111 3
482 1111 1
497 1111 1
519 1111 1
537 1111 1
584 1111 5
586 1111 1
589 1111 1
596 1111 1
647 1111 1
660 1111 1
669 1111 1
670 1111 1
688 1111 1
689 1111 1
755 1111 2
804 1111 4
832 1111 1
847 1111 1
868 1111 1
940 1111 1
956 1111 1
962 1111 1
966 1111 1
978 1111 1
1021 1111 1
1031 1111 1
1035 1111 1
1051 1111 2
1170 1111 1
1174 1111 1
1195 1111 1
1219 1111 1
1243 1111 1
1245 1111 1
1301 1111 3
1377 1111 18
1378 1111 1
1381 1111 1
1387 1111 2
1404 1111 1
1441 1111 3
1492 1111 1
1511 1111 1
1518 1111 1
1584 1111 1
1624 1111 1
1635 1111 1
1636 1111 2
1644 1111 1
1649 1111 1
1654 1111 1
1657 1111 1
1705 1111 1
1720 1111 2
1734 1111 2
1777 1111 1
1835 1111 1
1860 1111 1
1911 1111 1
1914 1111 1
1925 1111 8
1932 1111 1
1963 1111 1
1975 1111 2
2003 1111 1
2052 1111 2
2060 1111 1
2092 1111 1
2149 1111 1
2191 1111 1
2209 1111 21
2221 1111 2
2254 1111 1
2347 1111 1
2351 1111 1
2358 1111 1
2362 1111 3
2373 1111 1
2391 1111 1
2443 1111 1
2507 1111 1
2523 1111 1
2532 1111 1
2534 1111 1
2548 1111 2
2551 1111 1
2577 1111 1
2595 1111 1
2604 1111 1
2612 1111 1
2664 1111 1
2674 1111 3
2679 1111 1
2683 1111 1
2702 1111 1
2707 1111 1
2729 1111 1
2766 1111 1
2769 1111 7
2770 1111 1
2779 1111 2
2801 1111 1
2804 1111 2
2821 1111 1
2827 1111 4
2831 1111 1
2839 1111 1
2845 1111 1
2866 1111 1
2893 1111 4
2903 1111 1
2907 1111 2
2920 1111 1
2932 1111 1
2964 1111 1
2966 1111 1
2993 1111 1
2997 1111 1
3018 1111 1
3098 1111 3
3149 1111 2
3153 1111 1
3171 1111 1
3220 1111 1
3236 1111 1
3246 1111 1
3248 1111 1
3274 1111 1
3302 1111 1
3315 1111 3
3320 1111 2
3331 1111 1
3336 1111 1
3360 1111 1
3366 1111 1
3454 1111 1
3479 1111 14
3504 1111 1
3516 1111 2
3535 1111 2
3567 1111 1
3572 1111 2
3573 1111 2
3592 1111 2
3686 1111 7
3711 1111 1
3712 1111 4
3721 1111 1
3773 1111 1
3809 1111 2
3812 1111 1
3819 1111 2
3820 1111 2
3833 1111 1
3840 1111 3
3847 1111 1
3850 1111 2
3857 1111 1
3861 1111 1
3871 1111 1
3892 1111 1
3907 1111 7
3949 1111 2
4012 1111 1
4015 1111 1
4016 1111 1
4035 1111 2
4068 1111 1
4070 1111 1
4162 1111 20
4163 1111 3
4183 1111 10
4190 1111 3
4233 1111 1
4236 1111 1
4241 1111 4
4298 1111 1
4315 1111 1
4325 1111 1
4366 1111 1
4378 1111 1
4402 1111 3
4406 1111 1
4409 1111 1
4476 1111 1
4492 1111 1
4537 1111 1
4660 1111 1
4682 1111 1
4698 1111 1
4798 1111 4
4803 1111 1
4806 1111 1
4881 1111 1
4891 1111 1
4923 1111 2
4926 1111 1
4927 1111 1
4932 1111 1
4953 1111 1
4983 1111 1
4987 1111 1
5020 1111 1
5036 1111 1
5076 1111 1
5094 1111 2
5110 1111 2
5112 1111 25
5152 1111 1
5188 1111 2
5226 1111 1
5241 1111 1
5279 1111 1
5306 1111 1
5311 1111 1
5331 1111 2
5332 1111 1
5358 1111 1
5378 1111 1
5474 1111 1
5527 1111 2
5540 1111 4
5556 1111 2
5561 1111 1
5584 1111 1
5614 1111 1
5616 1111 1
5638 1111 1
5641 1111 1
5700 1111 1
5705 1111 2
5712 1111 1
5750 1111 1
5756 1111 1
5765 1111 2
5807 1111 1
5818 1111 1
5851 1111 1
5853 1111 1
5859 1111 6
5860 1111 6
5878 1111 2
5880 1111 2
5933 1111 1
5947 1111 1
5995 1111 1
6022 1111 2
6080 1111 1
6086 1111 94
6130 1111 3
6216 1111 1
6220 1111 1
6222 1111 1
6267 1111 3
6324 1111 1
6329 1111 2
6381 1111 1
6394 1111 1
6406 1111 1
6418 1111 2
6421 1111 1
6423 1111 1
6429 1111 3
6431 1111 1
6432 1111 1
6485 1111 1
6522 1111 1
6554 1111 9
6623 1111 2
6631 1111 2
6634 1111 2
6640 1111 8
6651 1111 1
6672 1111 1
6699 1111 3
6723 1111 1
6736 1111 3
6748 1111 1
6772 1111 1
6834 1111 3
6854 1111 3
6865 1111 1
6868 1111 1
6871 1111 1
6872 1111 2
6883 1111 1
6895 1111 1
6908 1111 4
6916 1111 2
6932 1111 1
6972 1111 1
6981 1111 2
7001 1111 1
7041 1111 2
7053 1111 1
7054 1111 1
7060 1111 2
7087 1111 8
7112 1111 1
7141 1111 4
7151 1111 10
7166 1111 2
7168 1111 3
7204 1111 1
7228 1111 1
7233 1111 1
7241 1111 2
7257 1111 2
7277 1111 1
7336 1111 1
7361 1111 2
7388 1111 1
7394 1111 2
7409 1111 1
7419 1111 2
7428 1111 1
7453 1111 1
7476 1111 1
7489 1111 1
7549 1111 1
7559 1111 1
7631 1111 1
7666 1111 1
7685 1111 1
7776 1111 1
7777 1111 1
7783 1111 1
7789 1111 2
7805 1111 2
7819 1111 1
7845 1111 1
7936 1111 1
7960 1111 1
7983 1111 1
8019 1111 1
8021 1111 2
8031 1111 4
8032 1111 1
8034 1111 1
8037 1111 1
8040 1111 1
8084 1111 1
8086 1111 4
8144 1111 1
8189 1111 1
8199 1111 1
8203 1111 2
8236 1111 2
8297 1111 1
8322 1111 1
8326 1111 2
8356 1111 4
8380 1111 1
8424 1111 5
8473 1111 2
8492 1111 1
8517 1111 1
8560 1111 1
8583 1111 1
8589 1111 1
8602 1111 1
8617 1111 2
8671 1111 2
8693 1111 1
8701 1111 1
8711 1111 1
8761 1111 20
8852 1111 1
8858 1111 1
8876 1111 1
8885 1111 1
8899 1111 4
8925 1111 2
8966 1111 1
8992 1111 1
8995 1111 1
9001 1111 1
9026 1111 1
9033 1111 1
9052 1111 1
9179 1111 1
9192 1111 2
9244 1111 3
9299 1111 1
9318 1111 18
9369 1111 1
9390 1111 1
9408 1111 1
9412 1111 1
9432 1111 1
9494 1111 2
9498 1111 1
9502 1111 1
9512 1111 1
9528 1111 1
9539 1111 1
9578 1111 4
9599 1111 1
9601 1111 1
9610 1111 1
9611 1111 2
9642 1111 1
9653 1111 1
9657 1111 2
9713 1111 1
9764 1111 1
9788 1111 1
9799 1111 2
9800 1111 1
9804 1111 1
9808 1111 2
9822 1111 1
9826 1111 1
9827 1111 1
9833 1111 1
9914 1111 5
9969 1111 1
9992 1111 2
10048 1111 1
10062 1111 1
10066 1111 1
10069 1111 1
10146 1111 2
10152 1111 1
10184 1111 2
10227 1111 141
10253 1111 1
10318 1111 1
10320 1111 1
10351 1111 3
10358 1111 2
10396 1111 1
10418 1111 5
10447 1111 1
10463 1111 1
10497 1111 2
10505 1111 1
10520 1111 1
10533 1111 5
10547 1111 1
10586 1111 1
10594 1111 1
10601 1111 1
10610 1111 1
10612 1111 1
10613 1111 1
10625 1111 1
10648 1111 3
10738 1111 2
10751 1111 1
10793 1111 1
10891 1111 2
10911 1111 1
10920 1111 1
10942 1111 21
10974 1111 1
10996 1111 1
11039 1111 2
11047 1111 1
11084 1111 2
11093 1111 1
11096 1111 1
11137 1111 1
11143 1111 1
11161 1111 1
11165 1111 1
11209 1111 1
11234 1111 2
11312 1111 1
11337 1111 1
11343 1111 1
11345 1111 1
11348 1111 1
11393 1111 1
11397 1111 8
11413 1111 1
11419 1111 1
11460 1111 3
11461 1111 1
11517 1111 1
11538 1111 1
11557 1111 1
11574 1111 1
11612 1111 1
11616 1111 1
11620 1111 1
11658 1111 1
11676 1111 1
11685 1111 1
11746 1111 1
11806 1111 1
11841 1111 2
11868 1111 1
11885 1111 2
11892 1111 2
11919 1111 1
11925 1111 1
11952 1111 1
11979 1111 1
11996 1111 1
12003 1111 2
12059 1111 2
12066 1111 1
12084 1111 1
12093 1111 4
12104 1111 1
12112 1111 1
12125 1111 1
12138 1111 1
12140 1111 1
12142 1111 1
12146 1111 1
12155 1111 1
12159 1111 2
12166 1111 7
12173 1111 1
12244 1111 2
12261 1111 1
12300 1111 1
12312 1111 1
12335 1111 2
12344 1111 4
12349 1111 7
12351 1111 2
12381 1111 8
12383 1111 8
12451 1111 1
12519 1111 1
12565 1111 1
12582 1111 1
12591 1111 1
12625 1111 2
12648 1111 3
12691 1111 13
12749 1111 6
12845 1111 1
12856 1111 1
12911 1111 1
12915 1111 120
12973 1111 1
13013 1111 1
13167 1111 2
13227 1111 1
13273 1111 5
13296 1111 3
13342 1111 1
13354 1111 2
13359 1111 1
13374 1111 1
13393 1111 4
13482 1111 8
13547 1111 1
13573 1111 2
13640 1111 9
13661 1111 1
13667 1111 1
13747 1111 9
13752 1111 1
13759 1111 1
13770 1111 2
13810 1111 1
13851 1111 1
13855 1111 1
13877 1111 3
13925 1111 1
13937 1111 1
13952 1111 102
14001 1111 3
14045 1111 1
14079 1111 1
14096 1111 1
14127 1111 1
14130 1111 1
14139 1111 1
14160 1111 4
14171 1111 1
14217 1111 1
14222 1111 1
14277 1111 1
14309 1111 1
14335 1111 1
14338 1111 1
14340 1111 1
14354 1111 1
14357 1111 1
14409 1111 1
14447 1111 1
14482 1111 1
14492 1111 10
14551 1111 2
14553 1111 2
14569 1111 1
14624 1111 1
14806 1111 2
14867 1111 2
14869 1111 1
14928 1111 1
15021 1111 7
15045 1111 1
15128 1111 5
15186 1111 1
1 1112 30
2 1112 9
8 1112 2
29 1112 1
40 1112 1
57 1112 35
61 1112 1
68 1112 1
70 1112 2
82 1112 5
85 1112 1
88 1112 1
95 1112 2
101 1112 1
113 1112 1
121 1112 12
134 1112 8
135 1112 18
136 1112 14
137 1112 7
138 1112 1
153 1112 1
156 1112 1
157 1112 5
158 1112 2
160 1112 2
161 1112 2
162 1112 2
163 1112 5
165 1112 2
193 1112 1
205 1112 2
210 1112 1
236 1112 2
246 1112 2
249 1112 1
251 1112 1
263 1112 1
284 1112 1
288 1112 5
289 1112 2
297 1112 2
298 1112 59
299 1112 18
315 1112 3
337 1112 8
340 1112 1
341 1112 2
351 1112 2
354 1112 1
376 1112 1
397 1112 1
399 1112 1
403 1112 1
417 1112 1
437 1112 1
441 1112 1
446 1112 1
449 1112 1
450 1112 1
477 1112 1
483 1112 1
579 1112 4
583 1112 1
589 1112 2
594 1112 3
605 1112 1
612 1112 2
613 1112 1
655 1112 1
671 1112 2
682 1112 1
701 1112 17
713 1112 2
739 1112 1
744 1112 2
756 1112 1
776 1112 2
777 1112 1
785 1112 1
850 1112 1
878 1112 1
896 1112 1
920 1112 3
934 1112 1
941 1112 1
963 1112 1
967 1112 1
1013 1112 1
1021 1112 1
1031 1112 4
1046 1112 1
1051 1112 2
1109 1112 3
1133 1112 1
1195 1112 1
1196 1112 2
1205 1112 2
1225 1112 3
1245 1112 1
1292 1112 1
1335 1112 1
1349 1112 1
1356 1112 1
1377 1112 15
1441 1112 1
1515 1112 1
1540 1112 1
1557 1112 11
1558 1112 1
1574 1112 1
1584 1112 1
1587 1112 1
1591 1112 1
1613 1112 1
1624 1112 2
1649 1112 1
1720 1112 12
1772 1112 1
1801 1112 1
1860 1112 6
1876 1112 2
1898 1112 1
1911 1112 2
1913 1112 2
1921 1112 1
1925 1112 8
1929 1112 1
1963 1112 1
1970 1112 2
2030 1112 2
2036 1112 1
2059 1112 1
2060 1112 4
2209 1112 8
2221 1112 2
2238 1112 2
2254 1112 2
2258 1112 1
2268 1112 1
2281 1112 1
2282 1112 1
2293 1112 1
2301 1112 1
2306 1112 1
2318 1112 1
2351 1112 2
2366 1112 4
2403 1112 2
2424 1112 1
2470 1112 1
2490 1112 1
2521 1112 1
2522 1112 3
2548 1112 3
2583 1112 2
2594 1112 1
2671 1112 1
2683 1112 1
2687 1112 1
2707 1112 2
2741 1112 1
2745 1112 1
2769 1112 5
2786 1112 3
2792 1112 1
2827 1112 5
2831 1112 1
2845 1112 3
2855 1112 1
2879 1112 1
2893 1112 3
2907 1112 5
2987 1112 2
3000 1112 1
3007 1112 2
3018 1112 1
3060 1112 1
3085 1112 1
3092 1112 1
3141 1112 1
3152 1112 1
3196 1112 1
3272 1112 1
3274 1112 3
3301 1112 1
3302 1112 1
3315 1112 2
3336 1112 1
3338 1112 2
3346 1112 1
3383 1112 3
3414 1112 1
3419 1112 1
3421 1112 1
3505 1112 1
3527 1112 1
3535 1112 2
3567 1112 1
3573 1112 1
3577 1112 1
3592 1112 1
3619 1112 1
3686 1112 1
3711 1112 1
3712 1112 5
3726 1112 2
3734 1112 1
3739 1112 1
3743 1112 4
3799 1112 1
3809 1112 2
3812 1112 1
3820 1112 1
3840 1112 1
3861 1112 2
3865 1112 1
3874 1112 1
3899 1112 1
3907 1112 5
3934 1112 1
4035 1112 1
4050 1112 5
4064 1112 4
4066 1112 4
4067 1112 1
4068 1112 1
4086 1112 2
4097 1112 1
4117 1112 1
4130 1112 1
4162 1112 1
4179 1112 1
4194 1112 1
4207 1112 4
4212 1112 2
4230 1112 1
4239 1112 1
4241 1112 1
4243 1112 1
4250 1112 2
4298 1112 1
4302 1112 1
4307 1112 1
4315 1112 1
4330 1112 1
4343 1112 4
4349 1112 1
4356 1112 3
4366 1112 2
4374 1112 1
4402 1112 1
4406 1112 1
4414 1112 2
4448 1112 1
4462 1112 1
4492 1112 1
4493 1112 1
4537 1112 6
4564 1112 1
4575 1112 1
4625 1112 2
4633 1112 1
4650 1112 1
4682 1112 1
4705 1112 1
4726 1112 1
4733 1112 1
4766 1112 2
4798 1112 2
4824 1112 1
4835 1112 1
4868 1112 2
4881 1112 1
4902 1112 1
4918 1112 1
4926 1112 2
4927 1112 1
4977 1112 1
5002 1112 1
5042 1112 1
5059 1112 1
5112 1112 144
5151 1112 2
5188 1112 1
5214 1112 2
5217 1112 1
5250 1112 1
5253 1112 3
5259 1112 4
5286 1112 1
5311 1112 1
5332 1112 2
5348 1112 1
5354 1112 1
5365 1112 1
5370 1112 3
5404 1112 2
5460 1112 1
5468 1112 1
5474 1112 1
5476 1112 1
5516 1112 1
5540 1112 4
5564 1112 2
5565 1112 1
5577 1112 1
5590 1112 1
5596 1112 1
5603 1112 1
5638 1112 1
5642 1112 1
5655 1112 2
5669 1112 1
5686 1112 3
5706 1112 1
5712 1112 1
5713 1112 1
5741 1112 1
5756 1112 1
5765 1112 4
5792 1112 1
5819 1112 1
5853 1112 1
5892 1112 1
5897 1112 1
5987 1112 1
6000 1112 4
6019 1112 2
6024 1112 1
6080 1112 1
6086 1112 9
6093 1112 1
6115 1112 1
6123 1112 3
6124 1112 1
6130 1112 1
6220 1112 1
6222 1112 1
6232 1112 1
6234 1112 1
6235 1112 1
6267 1112 1
6297 1112 1
6329 1112 2
6332 1112 1
6342 1112 1
6350 1112 1
6359 1112 1
6376 1112 1
6379 1112 2
6395 1112 2
6399 1112 1
6418 1112 1
6432 1112 2
6465 1112 1
6477 1112 1
6503 1112 1
6512 1112 1
6513 1112 1
6514 1112 2
6550 1112 1
6623 1112 1
6631 1112 2
6640 1112 1
6672 1112 1
6693 1112 1
6711 1112 2
6736 1112 1
6814 1112 1
6839 1112 1
6842 1112 5
6849 1112 2
6883 1112 3
6924 1112 1
6946 1112 1
6972 1112 2
6981 1112 2
7001 1112 1
7008 1112 1
7053 1112 8
7054 1112 5
7060 1112 4
7098 1112 1
7141 1112 1
7143 1112 1
7204 1112 2
7206 1112 1
7217 1112 1
7228 1112 1
7229 1112 2
7327 1112 1
7388 1112 1
7419 1112 1
7428 1112 1
7447 1112 1
7542 1112 1
7557 1112 1
7558 1112 3
7611 1112 1
7634 1112 1
7679 1112 1
7685 1112 1
7723 1112 2
7727 1112 1
7745 1112 1
7822 1112 1
7880 1112 1
7886 1112 9
8031 1112 2
8034 1112 5
8086 1112 1
8104 1112 1
8128 1112 3
8140 1112 1
8184 1112 1
8203 1112 2
8236 1112 3
8238 1112 1
8318 1112 2
8322 1112 2
8323 1112 1
8335 1112 1
8336 1112 1
8361 1112 1
8367 1112 1
8394 1112 1
8422 1112 1
8424 1112 4
8449 1112 1
8462 1112 1
8499 1112 2
8530 1112 1
8533 1112 1
8561 1112 1
8562 1112 1
8576 1112 2
8579 1112 1
8580 1112 1
8583 1112 1
8589 1112 1
8614 1112 1
8616 1112 2
8617 1112 2
8682 1112 1
8695 1112 1
8701 1112 1
8711 1112 2
8761 1112 212
8770 1112 1
8772 1112 1
8788 1112 2
8805 1112 2
8815 1112 1
8838 1112 1
8884 1112 3
8885 1112 7
8890 1112 1
8891 1112 1
8899 1112 1
8913 1112 1
8924 1112 1
8944 1112 1
8966 1112 1
9001 1112 1
9033 1112 7
9059 1112 1
9073 1112 1
9089 1112 1
9098 1112 1
9121 1112 1
9144 1112 1
9180 1112 1
9183 1112 1
9244 1112 1
9251 1112 1
9285 1112 1
9318 1112 20
9346 1112 1
9349 1112 1
9351 1112 3
9362 1112 2
9369 1112 24
9399 1112 1
9407 1112 1
9428 1112 6
9431 1112 2
9432 1112 1
9459 1112 1
9468 1112 1
9474 1112 1
9478 1112 1
9498 1112 1
9512 1112 2
9529 1112 1
9537 1112 2
9547 1112 3
9576 1112 1
9578 1112 4
9593 1112 1
9612 1112 2
9688 1112 1
9699 1112 2
9700 1112 2
9701 1112 1
9711 1112 1
9764 1112 2
9765 1112 1
9766 1112 1
9804 1112 1
9808 1112 1
9828 1112 2
9829 1112 1
9833 1112 4
9860 1112 1
9868 1112 1
9935 1112 1
9970 1112 3
9984 1112 1
10001 1112 2
10007 1112 1
10010 1112 8
10066 1112 3
10070 1112 1
10075 1112 2
10080 1112 3
10081 1112 2
10093 1112 3
10137 1112 1
10147 1112 1
10152 1112 1
10169 1112 1
10227 1112 11
10273 1112 3
10291 1112 1
10346 1112 2
10351 1112 8
10397 1112 1
10417 1112 1
10418 1112 2
10435 1112 3
10447 1112 1
10455 1112 1
10533 1112 11
10546 1112 1
10586 1112 1
10588 1112 1
10594 1112 2
10596 1112 1
10600 1112 1
10604 1112 1
10606 1112 1
10622 1112 4
10632 1112 1
10648 1112 20
10666 1112 1
10738 1112 2
10769 1112 2
10788 1112 1
10818 1112 1
10891 1112 2
10901 1112 1
10911 1112 3
10942 1112 9
10966 1112 2
11019 1112 1
11044 1112 1
11069 1112 1
11085 1112 1
11096 1112 2
11098 1112 2
11126 1112 1
11130 1112 1
11136 1112 1
11137 1112 1
11142 1112 1
11147 1112 1
11150 1112 1
11152 1112 1
11160 1112 1
11169 1112 1
11234 1112 1
11245 1112 1
11303 1112 1
11310 1112 1
11326 1112 1
11386 1112 4
11389 1112 2
11393 1112 3
11397 1112 1
11415 1112 1
11423 1112 1
11427 1112 2
11452 1112 1
11476 1112 1
11482 1112 1
11502 1112 1
11531 1112 1
11557 1112 1
11624 1112 1
11652 1112 1
11664 1112 1
11666 1112 1
11674 1112 4
11676 1112 1
11685 1112 8
11700 1112 1
11746 1112 9
11827 1112 1
11855 1112 1
11879 1112 1
11904 1112 1
11925 1112 1
11952 1112 2
11953 1112 1
11991 1112 1
11993 1112 1
11994 1112 1
11996 1112 1
12003 1112 1
12078 1112 1
12144 1112 1
12159 1112 5
12164 1112 1
12166 1112 3
12173 1112 2
12185 1112 1
12199 1112 1
12218 1112 3
12222 1112 1
12244 1112 3
12280 1112 1
12308 1112 1
12332 1112 1
12349 1112 1
12352 1112 1
12355 1112 1
12376 1112 1
12381 1112 26
12382 1112 3
12383 1112 57
12395 1112 10
12401 1112 1
12450 1112 2
12454 1112 5
12468 1112 17
12499 1112 4
12518 1112 2
12525 1112 34
12591 1112 2
12645 1112 3
12655 1112 1
12685 1112 8
12691 1112 103
12726 1112 5
12729 1112 3
12745 1112 3
12749 1112 33
12776 1112 1
12792 1112 1
12800 1112 1
12822 1112 5
12856 1112 1
12861 1112 2
12883 1112 1
12911 1112 1
12915 1112 23
12972 1112 7
12973 1112 2
12992 1112 2
13003 1112 1
13013 1112 7
13078 1112 6
13167 1112 4
13180 1112 1
13191 1112 3
13204 1112 1
13227 1112 1
13233 1112 1
13245 1112 1
13260 1112 1
13273 1112 30
13289 1112 1
13301 1112 1
13308 1112 2
13310 1112 2
13324 1112 1
13352 1112 1
13354 1112 10
13355 1112 1
13359 1112 1
13393 1112 27
13416 1112 1
13422 1112 1
13425 1112 1
13460 1112 1
13484 1112 6
13513 1112 2
13533 1112 1
13568 1112 1
13573 1112 1
13580 1112 1
13638 1112 1
13639 1112 2
13640 1112 39
13661 1112 1
13710 1112 1
13718 1112 1
13719 1112 2
13732 1112 4
13746 1112 3
13747 1112 67
13752 1112 3
13759 1112 3
13770 1112 2
13814 1112 1
13833 1112 2
13835 1112 7
13836 1112 2
13841 1112 1
13859 1112 3
13870 1112 1
13877 1112 14
13906 1112 1
13918 1112 1
13942 1112 1
13952 1112 24
13961 1112 2
13997 1112 1
14001 1112 1
14006 1112 5
14025 1112 2
14045 1112 2
14079 1112 6
14087 1112 1
14130 1112 3
14139 1112 3
14148 1112 3
14160 1112 1
14171 1112 4
14172 1112 2
14277 1112 7
14303 1112 2
14315 1112 3
14319 1112 3
14320 1112 2
14322 1112 1
14327 1112 1
14340 1112 1
14354 1112 1
14380 1112 3
14409 1112 1
14417 1112 1
14448 1112 1
14455 1112 1
14458 1112 3
14482 1112 1
14492 1112 106
14514 1112 1
14545 1112 1
14569 1112 2
14575 1112 6
14603 1112 1
14624 1112 1
14645 1112 1
14674 1112 1
14806 1112 1
14807 1112 1
14830 1112 2
14867 1112 1
14870 1112 6
14878 1112 3
14885 1112 2
14960 1112 1
14966 1112 6
14974 1112 1
14978 1112 1
14981 1112 4
15021 1112 51
15045 1112 1
15064 1112 2
15100 1112 23
15130 1112 1
15245 1112 1
1 1113 46
2 1113 10
8 1113 1
57 1113 63
62 1113 1
82 1113 4
85 1113 1
95 1113 3
101 1113 1
109 1113 1
121 1113 11
134 1113 8
135 1113 16
136 1113 21
137 1113 7
138 1113 3
153 1113 2
157 1113 4
158 1113 2
160 1113 2
161 1113 2
163 1113 2
193 1113 3
210 1113 2
288 1113 4
289 1113 2
297 1113 6
298 1113 103
299 1113 21
331 1113 1
337 1113 1
351 1113 3
354 1113 3
356 1113 1
380 1113 1
381 1113 1
436 1113 1
437 1113 1
441 1113 2
558 1113 1
564 1113 1
612 1113 3
622 1113 1
701 1113 1
755 1113 1
776 1113 5
777 1113 1
785 1113 1
847 1113 2
889 1113 1
920 1113 7
977 1113 3
1031 1113 8
1033 1113 2
1100 1113 1
1109 1113 1
1119 1113 1
1195 1113 1
1335 1113 3
1356 1113 3
1377 1113 3
1441 1113 4
1473 1113 1
1484 1113 2
1517 1113 1
1519 1113 1
1524 1113 1
1544 1113 1
1556 1113 3
1557 1113 9
1561 1113 1
1616 1113 1
1617 1113 1
1629 1113 1
1634 1113 1
1635 1113 2
1705 1113 3
1720 1113 4
1734 1113 4
1763 1113 1
1772 1113 1
1801 1113 2
1819 1113 1
1829 1113 2
1876 1113 1
1883 1113 1
1920 1113 1
1921 1113 1
1960 1113 1
1963 1113 1
1970 1113 1
1972 1113 2
1975 1113 2
2059 1113 1
2060 1113 1
2209 1113 3
2306 1113 1
2366 1113 2
2509 1113 1
2577 1113 2
2583 1113 1
2594 1113 2
2634 1113 1
2673 1113 1
2684 1113 1
2704 1113 2
2748 1113 1
2769 1113 1
2808 1113 1
2889 1113 2
2985 1113 1
2991 1113 1
3000 1113 1
3007 1113 2
3060 1113 1
3085 1113 3
3104 1113 1
3209 1113 1
3274 1113 1
3454 1113 2
3474 1113 1
3493 1113 3
3537 1113 1
3573 1113 1
3576 1113 1
3577 1113 1
3587 1113 1
3599 1113 1
3629 1113 1
3743 1113 3
3809 1113 2
3812 1113 2
3862 1113 1
3873 1113 1
3875 1113 1
3990 1113 1
3992 1113 1
4016 1113 1
4031 1113 1
4035 1113 1
4050 1113 3
4065 1113 2
4067 1113 1
4086 1113 2
4114 1113 1
4135 1113 1
4163 1113 1
4178 1113 1
4183 1113 1
4205 1113 1
4237 1113 1
4241 1113 1
4261 1113 1
4271 1113 1
4302 1113 2
4315 1113 1
4320 1113 1
4354 1113 2
4366 1113 1
4406 1113 1
4462 1113 1
4512 1113 2
4537 1113 1
4561 1113 1
4604 1113 1
4606 1113 1
4669 1113 1
4678 1113 1
4682 1113 1
4747 1113 1
4798 1113 1
4800 1113 1
4836 1113 1
4868 1113 2
4891 1113 2
4926 1113 2
4953 1113 1
4965 1113 2
5049 1113 1
5063 1113 1
5068 1113 1
5090 1113 1
5112 1113 29
5142 1113 1
5148 1113 1
5152 1113 1
5214 1113 1
5216 1113 1
5233 1113 1
5250 1113 1
5251 1113 2
5253 1113 1
5302 1113 1
5311 1113 5
5349 1113 1
5370 1113 1
5427 1113 1
5458 1113 1
5546 1113 1
5625 1113 1
5633 1113 1
5655 1113 4
5688 1113 1
5756 1113 3
5780 1113 2
5801 1113 1
5806 1113 1
5821 1113 2
5853 1113 1
5860 1113 1
5878 1113 1
5887 1113 1
5948 1113 3
5951 1113 1
5964 1113 1
5987 1113 1
6022 1113 1
6069 1113 1
6080 1113 1
6086 1113 4
6092 1113 1
6107 1113 1
6115 1113 1
6130 1113 1
6182 1113 1
6256 1113 3
6281 1113 1
6297 1113 2
6395 1113 1
6401 1113 2
6423 1113 1
6465 1113 2
6467 1113 1
6477 1113 1
6514 1113 1
6589 1113 1
6643 1113 1
6686 1113 2
6736 1113 2
6805 1113 1
6816 1113 1
6842 1113 3
6895 1113 1
6948 1113 1
6972 1113 2
6974 1113 1
7008 1113 2
7053 1113 5
7054 1113 1
7055 1113 1
7060 1113 7
7146 1113 1
7216 1113 3
7228 1113 1
7229 1113 4
7335 1113 1
7389 1113 1
7396 1113 1
7409 1113 2
7417 1113 1
7435 1113 4
7531 1113 1
7542 1113 1
7556 1113 1
7631 1113 1
7696 1113 2
8066 1113 1
8097 1113 1
8210 1113 2
8238 1113 1
8322 1113 4
8323 1113 1
8344 1113 3
8345 1113 1
8363 1113 1
8394 1113 3
8499 1113 2
8533 1113 1
8589 1113 3
8614 1113 3
8761 1113 414
8795 1113 2
8872 1113 7
8885 1113 4
8887 1113 1
8891 1113 1
8966 1113 1
8970 1113 1
9027 1113 1
9033 1113 2
9083 1113 2
9087 1113 1
9105 1113 1
9318 1113 1
9346 1113 2
9364 1113 1
9369 1113 66
9399 1113 1
9408 1113 1
9428 1113 3
9442 1113 1
9517 1113 1
9520 1113 1
9522 1113 1
9571 1113 1
9576 1113 1
9577 1113 1
9589 1113 1
9603 1113 1
9610 1113 1
9661 1113 1
9697 1113 2
9699 1113 1
9726 1113 1
9749 1113 1
9767 1113 2
9803 1113 4
9808 1113 1
9829 1113 2
9881 1113 1
9886 1113 1
9893 1113 1
9924 1113 1
9970 1113 3
10001 1113 2
10007 1113 2
10008 1113 2
10010 1113 4
10022 1113 1
10039 1113 1
10051 1113 1
10066 1113 6
10070 1113 1
10080 1113 3
10105 1113 2
10146 1113 1
10150 1113 1
10206 1113 1
10227 1113 4
10246 1113 1
10286 1113 1
10349 1113 1
10351 1113 4
10358 1113 1
10369 1113 1
10389 1113 1
10435 1113 2
10449 1113 1
10583 1113 2
10586 1113 1
10596 1113 3
10623 1113 1
10632 1113 2
10648 1113 16
10666 1113 1
10667 1113 1
10717 1113 1
10750 1113 1
10894 1113 1
10942 1113 1
10966 1113 1
11064 1113 1
11098 1113 3
11126 1113 1
11234 1113 2
11245 1113 1
11252 1113 1
11258 1113 2
11335 1113 1
11349 1113 1
11378 1113 1
11386 1113 1
11397 1113 2
11403 1113 1
11423 1113 1
11427 1113 1
11476 1113 1
11518 1113 1
11557 1113 3
11559 1113 1
11560 1113 1
11571 1113 1
11612 1113 1
11674 1113 4
11676 1113 1
11677 1113 1
11746 1113 2
11952 1113 2
11993 1113 1
11995 1113 3
12047 1113 2
12064 1113 1
12078 1113 1
12144 1113 1
12159 1113 3
12200 1113 1
12227 1113 1
12274 1113 1
12376 1113 2
12381 1113 12
12382 1113 1
12383 1113 96
12395 1113 1
12450 1113 1
12451 1113 1
12454 1113 6
12499 1113 2
12523 1113 1
12525 1113 37
12591 1113 8
12621 1113 1
12645 1113 8
12685 1113 21
12691 1113 308
12749 1113 50
12760 1113 1
12776 1113 1
12814 1113 1
12822 1113 5
12856 1113 1
12915 1113 26
12972 1113 9
12973 1113 4
12975 1113 1
12992 1113 3
13003 1113 1
13013 1113 7
13044 1113 1
13078 1113 2
13107 1113 1
13167 1113 1
13184 1113 2
13273 1113 101
13354 1113 15
13355 1113 1
13393 1113 75
13416 1113 1
13425 1113 3
13444 1113 1
13484 1113 35
13501 1113 1
13513 1113 1
13537 1113 2
13573 1113 3
13577 1113 1
13580 1113 1
13640 1113 115
13661 1113 8
13667 1113 1
13732 1113 2
13747 1113 169
13828 1113 3
13833 1113 1
13835 1113 11
13836 1113 3
13870 1113 1
13877 1113 21
13952 1113 6
13997 1113 5
14006 1113 2
14025 1113 10
14079 1113 2
14087 1113 1
14127 1113 2
14130 1113 2
14139 1113 5
14160 1113 1
14171 1113 1
14227 1113 1
14277 1113 4
14288 1113 1
14320 1113 4
14340 1113 9
14357 1113 1
14380 1113 6
14419 1113 1
14448 1113 2
14455 1113 1
14492 1113 136
14545 1113 2
14575 1113 2
14599 1113 2
14756 1113 1
14793 1113 1
14795 1113 1
14802 1113 1
14870 1113 2
14879 1113 1
14885 1113 2
14960 1113 1
14966 1113 9
14978 1113 2
14981 1113 1
14982 1113 1
15021 1113 1
15044 1113 1
15090 1113 1
15100 1113 1
15153 1113 1
15159 1113 2
15195 1113 4
15245 1113 5
8 1114 2
57 1114 9
82 1114 17
101 1114 1
135 1114 2
136 1114 1
138 1114 13
148 1114 13
152 1114 1
156 1114 13
160 1114 1
162 1114 15
193 1114 1
210 1114 1
298 1114 4
299 1114 1
351 1114 2
354 1114 6
406 1114 1
436 1114 1
622 1114 1
905 1114 2
1111 1114 1
1225 1114 1
1384 1114 3
1537 1114 1
1557 1114 1
1603 1114 2
1610 1114 1
1634 1114 1
1635 1114 1
1734 1114 3
1784 1114 1
1860 1114 1
1876 1114 2
1911 1114 1
1956 1114 1
2060 1114 1
2209 1114 138
2238 1114 1
2293 1114 1
2513 1114 1
2757 1114 1
2886 1114 1
2893 1114 2
3000 1114 1
3012 1114 1
3147 1114 1
3314 1114 1
3363 1114 1
3383 1114 1
3592 1114 1
3776 1114 1
3861 1114 1
3892 1114 1
4003 1114 1
4031 1114 1
4086 1114 2
4183 1114 1
4241 1114 1
4366 1114 1
4406 1114 1
4410 1114 1
4414 1114 1
4881 1114 1
4891 1114 1
5112 1114 8
5124 1114 1
5302 1114 1
5564 1114 1
5756 1114 1
5797 1114 1
5964 1114 1
6083 1114 1
6086 1114 7
6115 1114 1
6222 1114 3
6401 1114 1
6554 1114 3
6802 1114 1
6903 1114 1
6927 1114 1
7053 1114 1
7060 1114 1
7151 1114 1
7551 1114 2
7699 1114 1
7753 1114 1
8092 1114 1
8236 1114 2
8322 1114 1
8344 1114 2
8614 1114 1
8665 1114 1
8761 1114 53
8811 1114 1
8815 1114 1
8966 1114 2
9032 1114 6
9145 1114 1
9351 1114 5
9369 1114 4
9399 1114 1
9449 1114 1
9567 1114 1
9576 1114 1
9610 1114 1
9766 1114 1
9803 1114 1
9804 1114 1
9829 1114 1
9914 1114 2
9923 1114 1
9970 1114 1
10054 1114 1
10066 1114 1
10184 1114 5
10206 1114 1
10227 1114 6
10291 1114 1
10351 1114 58
10458 1114 1
10600 1114 2
10616 1114 1
10648 1114 3
11004 1114 1
11044 1114 1
11315 1114 1
11365 1114 1
11423 1114 1
11518 1114 1
11557 1114 1
11575 1114 1
11623 1114 1
11676 1114 1
11765 1114 1
11933 1114 1
11950 1114 1
12003 1114 1
12093 1114 14
12244 1114 1
12355 1114 1
12381 1114 1
12383 1114 10
12451 1114 1
12453 1114 1
12516 1114 1
12525 1114 1
12682 1114 1
12691 1114 30
12749 1114 6
12808 1114 2
12822 1114 1
12870 1114 1
12915 1114 23
12992 1114 1
13003 1114 1
13013 1114 3
13167 1114 1
13273 1114 3
13393 1114 7
13414 1114 1
13416 1114 1
13484 1114 1
13537 1114 2
13573 1114 1
13640 1114 10
13661 1114 3
13747 1114 19
13877 1114 1
13952 1114 9
14127 1114 1
14227 1114 1
14492 1114 29
14584 1114 1
14688 1114 8
14870 1114 2
14904 1114 1
14936 1114 2
15021 1114 2
15041 1114 1
15129 1114 1
15245 1114 1
1 1115 5
2 1115 5
57 1115 15
70 1115 1
82 1115 2
93 1115 2
97 1115 1
101 1115 3
121 1115 10
134 1115 2
135 1115 5
136 1115 6
137 1115 2
156 1115 1
160 1115 3
163 1115 1
165 1115 1
210 1115 1
219 1115 1
223 1115 1
263 1115 2
277 1115 1
278 1115 1
297 1115 4
298 1115 18
299 1115 6
337 1115 3
341 1115 1
381 1115 1
397 1115 1
417 1115 2
450 1115 1
484 1115 1
537 1115 1
564 1115 1
565 1115 1
579 1115 3
584 1115 4
598 1115 1
622 1115 1
656 1115 1
701 1115 10
724 1115 1
776 1115 1
832 1115 1
920 1115 1
1011 1115 1
1017 1115 1
1031 1115 3
1051 1115 1
1086 1115 1
1095 1115 1
1099 1115 1
1148 1115 1
1219 1115 1
1335 1115 1
1356 1115 1
1377 1115 8
1395 1115 1
1484 1115 1
1492 1115 1
1496 1115 1
1515 1115 1
1556 1115 1
1557 1115 4
1574 1115 1
1705 1115 1
1720 1115 3
1876 1115 3
1911 1115 2
1914 1115 1
1934 1115 1
1956 1115 1
1970 1115 1
1985 1115 1
2048 1115 1
2059 1115 1
2060 1115 2
2255 1115 1
2288 1115 1
2295 1115 1
2366 1115 3
2403 1115 1
2490 1115 1
2509 1115 1
2513 1115 1
2522 1115 2
2534 1115 1
2548 1115 1
2577 1115 2
2583 1115 1
2612 1115 2
2674 1115 1
2683 1115 1
2769 1115 1
2827 1115 2
2842 1115 2
2886 1115 1
2893 1115 1
2907 1115 3
3018 1115 1
3046 1115 1
3095 1115 1
3148 1115 1
3164 1115 1
3203 1115 1
3272 1115 1
3274 1115 1
3320 1115 1
3331 1115 1
3344 1115 1
3374 1115 1
3527 1115 2
3537 1115 1
3572 1115 2
3575 1115 1
3592 1115 1
3636 1115 1
3654 1115 1
3712 1115 1
3743 1115 2
3799 1115 1
3809 1115 1
3819 1115 1
3820 1115 5
3834 1115 1
3865 1115 2
3907 1115 5
3920 1115 1
4012 1115 1
4049 1115 1
4050 1115 1
4064 1115 2
4066 1115 1
4067 1115 1
4086 1115 1
4122 1115 1
4178 1115 2
4190 1115 1
4233 1115 1
4275 1115 1
4343 1115 2
4409 1115 1
4448 1115 1
4462 1115 1
4537 1115 2
4684 1115 2
4726 1115 1
4798 1115 1
4868 1115 2
4880 1115 3
4899 1115 1
4902 1115 1
4976 1115 2
5015 1115 1
5027 1115 2
5112 1115 95
5222 1115 2
5332 1115 1
5430 1115 1
5463 1115 1
5479 1115 1
5540 1115 2
5541 1115 1
5543 1115 1
5589 1115 2
5603 1115 1
5669 1115 1
5765 1115 6
5802 1115 1
5806 1115 1
5847 1115 1
5854 1115 1
5887 1115 1
5952 1115 1
5957 1115 1
5986 1115 2
6000 1115 1
6002 1115 1
6017 1115 1
6079 1115 1
6086 1115 1
6091 1115 1
6093 1115 1
6124 1115 2
6182 1115 1
6195 1115 1
6227 1115 1
6267 1115 1
6381 1115 1
6401 1115 1
6415 1115 1
6416 1115 1
6418 1115 2
6514 1115 2
6517 1115 1
6558 1115 1
6566 1115 1
6623 1115 1
6640 1115 4
6650 1115 1
6665 1115 1
6672 1115 2
6699 1115 1
6736 1115 1
6768 1115 1
6828 1115 1
6829 1115 1
6834 1115 1
6884 1115 1
6908 1115 1
6959 1115 1
7053 1115 2
7070 1115 1
7087 1115 1
7112 1115 1
7166 1115 1
7188 1115 2
7257 1115 1
7266 1115 1
7409 1115 1
7419 1115 1
7428 1115 1
7510 1115 1
7551 1115 1
7634 1115 1
7684 1115 1
7747 1115 1
7880 1115 1
7886 1115 4
8063 1115 1
8086 1115 2
8159 1115 2
8199 1115 1
8210 1115 2
8212 1115 1
8318 1115 1
8344 1115 1
8346 1115 1
8380 1115 1
8424 1115 2
8498 1115 1
8561 1115 1
8562 1115 2
8565 1115 1
8579 1115 1
8678 1115 1
8693 1115 1
8761 1115 34
8770 1115 1
8851 1115 1
8873 1115 1
8885 1115 2
8886 1115 1
8890 1115 1
8899 1115 1
8913 1115 1
8966 1115 1
9008 1115 1
9121 1115 1
9146 1115 1
9183 1115 1
9244 1115 2
9305 1115 1
9318 1115 3
9323 1115 1
9333 1115 3
9351 1115 1
9369 1115 2
9386 1115 1
9428 1115 1
9494 1115 1
9497 1115 1
9512 1115 1
9537 1115 1
9629 1115 1
9745 1115 1
9761 1115 1
9803 1115 1
9833 1115 1
9858 1115 1
9970 1115 3
9988 1115 1
10007 1115 2
10010 1115 1
10028 1115 1
10036 1115 1
10080 1115 2
10093 1115 3
10113 1115 1
10152 1115 1
10227 1115 2
10291 1115 3
10321 1115 1
10351 1115 1
10353 1115 1
10395 1115 1
10417 1115 1
10418 1115 1
10435 1115 1
10449 1115 2
10464 1115 1
10519 1115 1
10533 1115 1
10556 1115 1
10648 1115 9
10738 1115 2
10774 1115 1
10911 1115 1
10947 1115 1
11011 1115 1
11044 1115 1
11069 1115 1
11070 1115 1
11093 1115 1
11098 1115 3
11108 1115 1
11130 1115 1
11131 1115 1
11138 1115 1
11157 1115 1
11162 1115 1
11165 1115 2
11223 1115 1
11326 1115 2
11335 1115 2
11393 1115 1
11397 1115 3
11419 1115 1
11423 1115 1
11537 1115 2
11674 1115 4
11682 1115 1
11685 1115 3
11746 1115 6
11747 1115 1
11763 1115 2
11857 1115 1
11879 1115 1
11885 1115 1
11975 1115 1
11993 1115 1
11996 1115 1
12003 1115 1
12026 1115 1
12043 1115 1
12159 1115 2
12218 1115 2
12308 1115 2
12332 1115 1
12346 1115 1
12349 1115 1
12351 1115 1
12381 1115 13
12383 1115 18
12395 1115 1
12414 1115 1
12454 1115 1
12468 1115 12
12499 1115 1
12518 1115 1
12525 1115 5
12569 1115 2
12597 1115 1
12621 1115 1
12648 1115 3
12681 1115 2
12685 1115 4
12691 1115 27
12726 1115 1
12745 1115 2
12749 1115 13
12799 1115 1
12800 1115 1
12822 1115 1
12911 1115 2
12915 1115 11
12972 1115 3
13013 1115 1
13044 1115 2
13078 1115 6
13085 1115 1
13191 1115 2
13229 1115 1
13272 1115 1
13273 1115 12
13296 1115 1
13308 1115 1
13342 1115 2
13354 1115 5
13355 1115 1
13387 1115 1
13393 1115 11
13456 1115 1
13484 1115 4
13533 1115 2
13639 1115 1
13640 1115 11
13653 1115 1
13661 1115 1
13667 1115 1
13719 1115 1
13725 1115 1
13732 1115 2
13747 1115 12
13759 1115 1
13833 1115 1
13835 1115 3
13836 1115 1
13855 1115 2
13877 1115 2
13952 1115 9
13961 1115 3
14001 1115 1
14079 1115 2
14087 1115 1
14130 1115 1
14139 1115 5
14171 1115 8
14217 1115 1
14227 1115 1
14309 1115 1
14315 1115 1
14322 1115 1
14340 1115 1
14354 1115 1
14380 1115 1
14404 1115 1
14426 1115 1
14434 1115 1
14442 1115 1
14455 1115 1
14458 1115 1
14482 1115 6
14492 1115 23
14545 1115 1
14553 1115 1
14575 1115 1
14599 1115 1
14653 1115 1
14660 1115 1
14692 1115 2
14793 1115 1
14805 1115 1
14866 1115 1
14879 1115 2
14943 1115 1
14966 1115 3
14974 1115 2
14978 1115 1
14981 1115 1
15002 1115 2
15021 1115 15
15100 1115 15
15129 1115 1
1 1116 2
2 1116 2
8 1116 1
13 1116 1
29 1116 1
39 1116 2
57 1116 6
70 1116 1
74 1116 1
82 1116 3
95 1116 1
121 1116 6
135 1116 3
136 1116 7
138 1116 2
153 1116 1
158 1116 1
160 1116 1
162 1116 1
163 1116 1
165 1116 2
219 1116 1
246 1116 1
288 1116 1
290 1116 2
297 1116 1
298 1116 16
299 1116 2
315 1116 1
337 1116 2
389 1116 2
436 1116 1
526 1116 1
564 1116 1
594 1116 1
596 1116 1
597 1116 1
608 1116 1
622 1116 1
637 1116 1
687 1116 1
701 1116 3
752 1116 1
818 1116 1
846 1116 1
1004 1116 2
1031 1116 1
1195 1116 1
1244 1116 1
1265 1116 1
1287 1116 1
1292 1116 1
1301 1116 1
1377 1116 2
1441 1116 3
1515 1116 1
1556 1116 1
1557 1116 2
1705 1116 1
1720 1116 1
1734 1116 1
1785 1116 2
1829 1116 1
1876 1116 3
1957 1116 1
1970 1116 1
1972 1116 1
2060 1116 1
2080 1116 1
2082 1116 1
2109 1116 1
2191 1116 1
2209 1116 3
2364 1116 1
2366 1116 3
2521 1116 1
2522 1116 2
2548 1116 2
2590 1116 3
2594 1116 1
2657 1116 1
2769 1116 2
2770 1116 1
2827 1116 2
2845 1116 2
2855 1116 1
2886 1116 1
2893 1116 1
2907 1116 2
2928 1116 1
2944 1116 1
2994 1116 1
3194 1116 1
3196 1116 1
3203 1116 1
3300 1116 1
3302 1116 1
3315 1116 1
3399 1116 1
3535 1116 1
3537 1116 1
3573 1116 2
3577 1116 2
3614 1116 1
3659 1116 1
3678 1116 3
3712 1116 2
3743 1116 1
3798 1116 1
3809 1116 1
3820 1116 5
3899 1116 3
3907 1116 1
3913 1116 1
4035 1116 1
4050 1116 2
4064 1116 1
4066 1116 4
4067 1116 1
4122 1116 1
4162 1116 1
4239 1116 2
4316 1116 1
4349 1116 1
4402 1116 3
4530 1116 1
4588 1116 1
4600 1116 1
4798 1116 2
4867 1116 1
4868 1116 2
4898 1116 2
5112 1116 43
5151 1116 1
5169 1116 1
5220 1116 1
5286 1116 1
5311 1116 1
5370 1116 1
5458 1116 1
5540 1116 1
5541 1116 2
5565 1116 1
5603 1116 1
5655 1116 1
5713 1116 1
5749 1116 1
5765 1116 5
5778 1116 1
5791 1116 1
5801 1116 1
5913 1116 2
6022 1116 1
6086 1116 2
6195 1116 1
6218 1116 2
6236 1116 1
6252 1116 1
6306 1116 1
6329 1116 2
6381 1116 1
6503 1116 1
6539 1116 1
6592 1116 1
6642 1116 1
6667 1116 1
6842 1116 1
6872 1116 2
6972 1116 1
7008 1116 1
7027 1116 1
7053 1116 3
7055 1116 1
7060 1116 1
7105 1116 1
7183 1116 1
7228 1116 2
7240 1116 1
7409 1116 1
7428 1116 1
7447 1116 1
7451 1116 1
7457 1116 1
7559 1116 1
7691 1116 1
7776 1116 1
7783 1116 1
7805 1116 1
7886 1116 7
7947 1116 2
8028 1116 1
8034 1116 1
8066 1116 1
8086 1116 2
8092 1116 1
8151 1116 1
8184 1116 1
8199 1116 1
8216 1116 1
8236 1116 1
8322 1116 4
8344 1116 1
8346 1116 2
8356 1116 1
8375 1116 1
8424 1116 2
8583 1116 1
8614 1116 1
8662 1116 1
8665 1116 1
8761 1116 48
8768 1116 1
8815 1116 1
8884 1116 3
8885 1116 3
8966 1116 1
9033 1116 2
9182 1116 1
9215 1116 1
9318 1116 4
9333 1116 1
9369 1116 10
9412 1116 1
9417 1116 1
9428 1116 2
9462 1116 1
9474 1116 1
9502 1116 1
9512 1116 2
9537 1116 1
9571 1116 1
9582 1116 1
9611 1116 1
9644 1116 1
9688 1116 1
9732 1116 1
9745 1116 1
9760 1116 1
9764 1116 1
9782 1116 1
9803 1116 1
9829 1116 2
9970 1116 1
9986 1116 2
9995 1116 1
10010 1116 4
10048 1116 1
10066 1116 1
10093 1116 1
10152 1116 1
10227 1116 2
10273 1116 1
10351 1116 1
10449 1116 1
10519 1116 1
10539 1116 1
10604 1116 1
10631 1116 1
10648 1116 13
10769 1116 1
10891 1116 1
10966 1116 1
10990 1116 1
11069 1116 1
11096 1116 1
11124 1116 1
11126 1116 1
11131 1116 1
11245 1116 1
11304 1116 1
11326 1116 1
11335 1116 1
11343 1116 1
11365 1116 1
11366 1116 1
11403 1116 1
11419 1116 1
11423 1116 2
11427 1116 1
11557 1116 1
11674 1116 1
11685 1116 1
11746 1116 6
11838 1116 1
11857 1116 2
11887 1116 1
11952 1116 1
11975 1116 1
12003 1116 1
12084 1116 1
12125 1116 1
12138 1116 1
12159 1116 1
12218 1116 1
12295 1116 1
12332 1116 1
12352 1116 1
12362 1116 1
12381 1116 6
12383 1116 18
12395 1116 4
12454 1116 1
12468 1116 4
12525 1116 8
12591 1116 1
12645 1116 1
12648 1116 1
12675 1116 1
12685 1116 1
12691 1116 30
12745 1116 1
12749 1116 10
12760 1116 1
12856 1116 1
12883 1116 1
12915 1116 11
12972 1116 5
12973 1116 1
12992 1116 1
13013 1116 2
13078 1116 3
13167 1116 1
13273 1116 9
13354 1116 1
13393 1116 10
13444 1116 1
13484 1116 2
13515 1116 1
13584 1116 1
13638 1116 1
13640 1116 15
13661 1116 1
13667 1116 1
13732 1116 2
13747 1116 24
13752 1116 1
13828 1116 2
13833 1116 2
13835 1116 7
13836 1116 1
13859 1116 1
13877 1116 2
13906 1116 1
13951 1116 1
13952 1116 13
14001 1116 4
14025 1116 1
14033 1116 1
14062 1116 1
14079 1116 1
14139 1116 1
14148 1116 1
14160 1116 1
14171 1116 2
14335 1116 1
14380 1116 3
14442 1116 2
14455 1116 1
14469 1116 1
14483 1116 1
14492 1116 23
14523 1116 1
14551 1116 1
14575 1116 1
14577 1116 1
14603 1116 2
14688 1116 1
14885 1116 1
14966 1116 2
14981 1116 2
15021 1116 6
15064 1116 1
15074 1116 2
15100 1116 6
15159 1116 1
15195 1116 2
15245 1116 1
15265 1116 2
1 1117 15
2 1117 6
8 1117 1
9 1117 1
10 1117 1
57 1117 52
62 1117 1
70 1117 1
82 1117 4
85 1117 1
93 1117 2
101 1117 1
112 1117 1
121 1117 32
134 1117 13
135 1117 12
136 1117 49
137 1117 15
138 1117 1
156 1117 2
157 1117 4
158 1117 2
160 1117 13
161 1117 1
163 1117 1
209 1117 1
218 1117 1
225 1117 1
281 1117 1
288 1117 4
289 1117 1
297 1117 3
298 1117 97
299 1117 21
315 1117 1
337 1117 3
341 1117 1
351 1117 1
380 1117 1
389 1117 1
393 1117 1
399 1117 1
437 1117 1
441 1117 1
469 1117 1
484 1117 1
584 1117 1
586 1117 2
589 1117 3
605 1117 1
612 1117 3
622 1117 1
701 1117 11
703 1117 2
744 1117 1
776 1117 1
783 1117 1
818 1117 1
842 1117 1
846 1117 2
883 1117 1
895 1117 1
903 1117 1
905 1117 1
920 1117 1
947 1117 1
966 1117 2
1031 1117 9
1033 1117 2
1051 1117 2
1086 1117 1
1117 1117 1
1119 1117 1
1170 1117 1
1205 1117 1
1219 1117 1
1225 1117 2
1295 1117 1
1301 1117 2
1313 1117 2
1335 1117 5
1349 1117 2
1356 1117 1
1377 1117 4
1395 1117 1
1441 1117 2
1474 1117 1
1515 1117 2
1519 1117 1
1524 1117 2
1537 1117 2
1540 1117 1
1556 1117 5
1557 1117 6
1584 1117 1
1706 1117 1
1712 1117 1
1720 1117 10
1734 1117 3
1775 1117 1
1829 1117 1
1860 1117 1
1873 1117 1
1876 1117 4
1925 1117 1
1932 1117 1
1934 1117 1
1956 1117 1
1957 1117 1
1960 1117 3
1970 1117 2
1972 1117 2
2034 1117 1
2052 1117 1
2060 1117 2
2174 1117 1
2191 1117 1
2195 1117 1
2206 1117 1
2209 1117 2
2221 1117 2
2224 1117 1
2238 1117 1
2283 1117 1
2293 1117 1
2295 1117 1
2305 1117 1
2306 1117 1
2322 1117 1
2366 1117 2
2376 1117 2
2403 1117 5
2513 1117 1
2522 1117 4
2534 1117 1
2580 1117 1
2594 1117 3
2671 1117 3
2674 1117 1
2683 1117 1
2737 1117 2
2741 1117 1
2769 1117 2
2770 1117 1
2801 1117 2
2806 1117 1
2827 1117 1
2845 1117 3
2846 1117 1
2879 1117 1
2886 1117 1
2889 1117 1
2893 1117 1
2907 1117 1
2909 1117 1
2987 1117 2
2994 1117 1
3000 1117 3
3007 1117 1
3041 1117 1
3085 1117 1
3129 1117 1
3179 1117 1
3196 1117 1
3203 1117 2
3220 1117 1
3231 1117 1
3272 1117 1
3274 1117 1
3302 1117 2
3337 1117 1
3373 1117 1
3383 1117 1
3505 1117 1
3518 1117 1
3572 1117 1
3576 1117 2
3577 1117 2
3619 1117 1
3711 1117 1
3712 1117 1
3740 1117 1
3743 1117 3
3809 1117 2
3812 1117 1
3820 1117 3
3834 1117 2
3840 1117 1
3863 1117 1
3907 1117 3
3921 1117 1
3946 1117 1
3949 1117 1
3992 1117 1
4035 1117 1
4050 1117 3
4064 1117 4
4066 1117 1
4067 1117 1
4068 1117 1
4086 1117 6
4141 1117 1
4162 1117 1
4179 1117 1
4197 1117 1
4205 1117 1
4207 1117 2
4250 1117 2
4271 1117 1
4275 1117 1
4302 1117 1
4343 1117 1
4402 1117 1
4406 1117 2
4409 1117 3
4462 1117 2
4474 1117 1
4512 1117 1
4537 1117 3
4561 1117 1
4575 1117 1
4627 1117 1
4666 1117 1
4685 1117 1
4770 1117 1
4798 1117 2
4868 1117 1
4880 1117 3
4881 1117 2
4891 1117 3
4899 1117 1
4902 1117 1
4907 1117 1
4926 1117 1
4944 1117 3
4965 1117 2
4971 1117 1
4983 1117 1
5006 1117 1
5007 1117 1
5049 1117 1
5073 1117 1
5097 1117 1
5106 1117 1
5109 1117 2
5112 1117 128
5124 1117 2
5142 1117 1
5151 1117 1
5152 1117 3
5214 1117 1
5226 1117 1
5250 1117 1
5259 1117 1
5311 1117 4
5336 1117 2
5344 1117 1
5367 1117 3
5370 1117 2
5386 1117 1
5404 1117 2
5427 1117 1
5458 1117 1
5507 1117 1
5511 1117 1
5516 1117 1
5540 1117 1
5543 1117 2
5550 1117 1
5589 1117 1
5603 1117 1
5611 1117 1
5633 1117 2
5655 1117 1
5662 1117 1
5742 1117 2
5756 1117 2
5765 1117 7
5840 1117 1
5851 1117 1
5853 1117 1
5854 1117 1
5872 1117 1
5878 1117 1
5910 1117 1
5933 1117 1
5948 1117 2
5981 1117 1
6000 1117 1
6002 1117 1
6017 1117 1
6071 1117 1
6086 1117 5
6115 1117 1
6124 1117 1
6145 1117 1
6182 1117 3
6195 1117 1
6218 1117 2
6220 1117 1
6229 1117 1
6235 1117 1
6252 1117 1
6256 1117 2
6280 1117 1
6297 1117 1
6327 1117 1
6329 1117 1
6355 1117 1
6465 1117 1
6514 1117 2
6566 1117 1
6568 1117 1
6595 1117 1
6640 1117 3
6663 1117 1
6672 1117 2
6736 1117 4
6775 1117 1
6814 1117 3
6816 1117 2
6829 1117 1
6842 1117 2
6872 1117 2
6897 1117 1
6903 1117 1
6932 1117 1
6946 1117 1
6959 1117 2
7053 1117 5
7054 1117 2
7060 1117 7
7098 1117 1
7127 1117 1
7188 1117 1
7228 1117 3
7229 1117 7
7241 1117 2
7246 1117 1
7319 1117 2
7337 1117 2
7397 1117 1
7408 1117 1
7419 1117 1
7422 1117 1
7440 1117 2
7446 1117 1
7472 1117 1
7512 1117 1
7551 1117 1
7561 1117 1
7631 1117 1
7634 1117 1
7649 1117 2
7723 1117 1
7776 1117 1
7805 1117 1
7854 1117 1
7863 1117 1
7874 1117 1
7880 1117 2
7886 1117 2
7901 1117 1
7947 1117 1
8021 1117 1
8034 1117 1
8037 1117 1
8066 1117 1
8086 1117 1
8128 1117 1
8135 1117 1
8140 1117 1
8148 1117 1
8168 1117 1
8199 1117 1
8212 1117 1
8222 1117 1
8287 1117 1
8318 1117 1
8322 1117 10
8323 1117 1
8363 1117 2
8367 1117 1
8424 1117 2
8441 1117 1
8444 1117 2
8462 1117 1
8473 1117 1
8512 1117 3
8565 1117 1
8576 1117 1
8614 1117 2
8693 1117 1
8731 1117 1
8761 1117 277
8768 1117 2
8770 1117 2
8782 1117 1
8795 1117 1
8799 1117 1
8851 1117 1
8872 1117 4
8885 1117 1
8887 1117 1
8890 1117 2
8891 1117 2
8899 1117 1
8945 1117 1
8966 1117 2
9004 1117 1
9008 1117 1
9027 1117 1
9033 1117 7
9051 1117 1
9083 1117 1
9087 1117 1
9098 1117 1
9105 1117 1
9122 1117 1
9144 1117 1
9180 1117 1
9182 1117 1
9183 1117 1
9244 1117 2
9295 1117 1
9318 1117 6
9333 1117 2
9346 1117 3
9348 1117 1
9351 1117 2
9353 1117 1
9362 1117 1
9369 1117 35
9394 1117 1
9407 1117 1
9412 1117 1
9428 1117 4
9431 1117 1
9435 1117 1
9447 1117 1
9459 1117 1
9494 1117 4
9502 1117 1
9512 1117 5
9537 1117 1
9567 1117 1
9571 1117 1
9576 1117 1
9577 1117 1
9578 1117 1
9588 1117 1
9656 1117 1
9657 1117 1
9687 1117 1
9723 1117 1
9749 1117 2
9760 1117 1
9803 1117 7
9808 1117 1
9829 1117 2
9833 1117 1
9891 1117 1
9924 1117 1
9970 1117 3
10001 1117 1
10007 1117 1
10022 1117 1
10053 1117 1
10070 1117 1
10080 1117 4
10081 1117 3
10093 1117 1
10148 1117 1
10206 1117 1
10227 1117 7
10255 1117 1
10273 1117 2
10282 1117 1
10291 1117 4
10313 1117 1
10318 1117 1
10351 1117 5
10363 1117 1
10367 1117 1
10368 1117 1
10380 1117 1
10396 1117 1
10418 1117 2
10420 1117 1
10471 1117 1
10505 1117 2
10520 1117 1
10533 1117 3
10549 1117 1
10594 1117 1
10596 1117 5
10632 1117 1
10647 1117 2
10648 1117 44
10657 1117 1
10666 1117 1
10738 1117 2
10769 1117 2
10891 1117 1
10901 1117 1
10911 1117 4
10942 1117 1
10966 1117 2
10996 1117 1
11035 1117 1
11038 1117 1
11052 1117 1
11098 1117 2
11126 1117 1
11130 1117 3
11138 1117 1
11147 1117 1
11165 1117 2
11209 1117 2
11222 1117 1
11243 1117 1
11245 1117 1
11299 1117 1
11344 1117 1
11345 1117 1
11347 1117 1
11386 1117 1
11389 1117 1
11393 1117 2
11397 1117 1
11423 1117 1
11427 1117 2
11461 1117 1
11476 1117 2
11502 1117 3
11557 1117 2
11609 1117 1
11616 1117 1
11653 1117 1
11673 1117 1
11674 1117 8
11677 1117 1
11682 1117 1
11685 1117 3
11746 1117 1
11840 1117 1
11857 1117 1
11885 1117 1
11895 1117 3
11900 1117 1
11925 1117 1
11950 1117 1
11974 1117 1
11995 1117 1
11996 1117 1
12003 1117 1
12043 1117 1
12047 1117 1
12051 1117 1
12064 1117 1
12084 1117 2
12142 1117 1
12144 1117 1
12166 1117 1
12189 1117 1
12199 1117 1
12215 1117 1
12218 1117 2
12227 1117 1
12244 1117 1
12267 1117 1
12289 1117 1
12291 1117 1
12293 1117 2
12295 1117 1
12300 1117 1
12343 1117 1
12349 1117 5
12376 1117 1
12381 1117 42
12382 1117 2
12383 1117 61
12395 1117 8
12414 1117 2
12454 1117 5
12468 1117 11
12499 1117 1
12518 1117 1
12525 1117 33
12569 1117 1
12582 1117 1
12597 1117 1
12645 1117 4
12648 1117 4
12681 1117 2
12685 1117 11
12691 1117 167
12713 1117 1
12729 1117 1
12745 1117 2
12749 1117 61
12762 1117 1
12776 1117 1
12799 1117 2
12800 1117 1
12822 1117 3
12856 1117 2
12861 1117 1
12914 1117 1
12915 1117 8
12972 1117 16
12973 1117 5
12992 1117 3
13013 1117 6
13044 1117 1
13078 1117 7
13191 1117 1
13235 1117 1
13241 1117 5
13273 1117 51
13297 1117 1
13342 1117 1
13354 1117 6
13355 1117 1
13359 1117 2
13393 1117 28
13416 1117 5
13452 1117 2
13460 1117 1
13484 1117 7
13513 1117 4
13533 1117 1
13537 1117 1
13573 1117 2
13580 1117 1
13640 1117 102
13650 1117 3
13651 1117 1
13661 1117 6
13667 1117 1
13710 1117 1
13732 1117 1
13746 1117 1
13747 1117 106
13752 1117 1
13758 1117 1
13759 1117 1
13810 1117 1
13828 1117 1
13833 1117 1
13835 1117 14
13855 1117 4
13877 1117 17
13886 1117 2
13906 1117 1
13925 1117 1
13952 1117 10
13961 1117 3
13997 1117 2
14006 1117 2
14025 1117 10
14033 1117 1
14045 1117 1
14059 1117 1
14062 1117 1
14127 1117 1
14130 1117 1
14139 1117 2
14171 1117 5
14227 1117 1
14277 1117 1
14288 1117 2
14294 1117 1
14295 1117 1
14315 1117 1
14320 1117 1
14322 1117 1
14340 1117 2
14354 1117 1
14369 1117 1
14372 1117 2
14380 1117 7
14404 1117 1
14419 1117 2
14434 1117 1
14448 1117 3
14455 1117 2
14458 1117 1
14482 1117 3
14489 1117 1
14492 1117 130
14514 1117 2
14575 1117 4
14599 1117 1
14603 1117 2
14684 1117 2
14688 1117 1
14756 1117 1
14793 1117 1
14795 1117 1
14806 1117 2
14870 1117 1
14885 1117 3
14925 1117 1
14960 1117 1
14966 1117 8
14974 1117 1
14978 1117 1
15002 1117 1
15008 1117 1
15021 1117 11
15041 1117 2
15045 1117 1
15100 1117 16
15102 1117 1
15130 1117 2
15195 1117 5
15245 1117 6
1 1118 9
2 1118 2
10 1118 1
11 1118 1
40 1118 2
57 1118 23
70 1118 4
82 1118 3
85 1118 2
88 1118 1
93 1118 2
121 1118 8
134 1118 1
135 1118 7
136 1118 8
137 1118 2
153 1118 2
157 1118 1
158 1118 1
160 1118 2
163 1118 5
165 1118 2
239 1118 1
263 1118 2
282 1118 1
297 1118 4
298 1118 31
299 1118 8
315 1118 3
337 1118 6
340 1118 1
341 1118 1
351 1118 2
389 1118 1
397 1118 1
449 1118 1
450 1118 1
477 1118 2
558 1118 1
564 1118 2
579 1118 4
584 1118 1
585 1118 1
586 1118 1
589 1118 3
598 1118 1
599 1118 1
605 1118 4
612 1118 3
630 1118 2
650 1118 1
671 1118 1
696 1118 1
701 1118 11
702 1118 1
744 1118 1
747 1118 1
775 1118 1
825 1118 1
865 1118 1
896 1118 2
906 1118 1
947 1118 1
966 1118 2
1017 1118 2
1031 1118 2
1033 1118 1
1205 1118 1
1258 1118 1
1301 1118 2
1335 1118 1
1356 1118 2
1377 1118 8
1404 1118 1
1428 1118 1
1441 1118 1
1515 1118 1
1518 1118 1
1519 1118 1
1557 1118 4
1561 1118 2
1587 1118 1
1635 1118 1
1644 1118 1
1710 1118 2
1720 1118 3
1772 1118 1
1876 1118 8
1911 1118 1
1921 1118 3
1925 1118 4
1932 1118 1
1956 1118 1
1960 1118 1
1970 1118 2
2014 1118 1
2034 1118 1
2050 1118 1
2060 1118 4
2137 1118 1
2180 1118 1
2191 1118 1
2206 1118 2
2209 1118 2
2221 1118 1
2222 1118 2
2231 1118 1
2251 1118 1
2268 1118 1
2293 1118 1
2351 1118 1
2366 1118 4
2376 1118 1
2391 1118 1
2403 1118 2
2509 1118 1
2522 1118 3
2547 1118 1
2548 1118 1
2577 1118 1
2696 1118 1
2704 1118 2
2769 1118 1
2827 1118 3
2845 1118 2
2883 1118 1
2893 1118 6
2907 1118 1
2928 1118 1
2967 1118 1
2987 1118 1
3007 1118 1
3035 1118 1
3093 1118 1
3098 1118 1
3099 1118 1
3111 1118 1
3144 1118 1
3383 1118 1
3408 1118 1
3470 1118 1
3518 1118 2
3535 1118 1
3538 1118 1
3567 1118 1
3619 1118 1
3625 1118 2
3653 1118 1
3712 1118 11
3726 1118 1
3743 1118 3
3794 1118 1
3812 1118 2
3820 1118 3
3840 1118 1
3850 1118 2
3907 1118 1
4012 1118 1
4015 1118 1
4021 1118 1
4039 1118 1
4050 1118 3
4064 1118 3
4065 1118 1
4066 1118 2
4067 1118 3
4143 1118 1
4158 1118 1
4197 1118 4
4207 1118 3
4235 1118 1
4250 1118 1
4298 1118 1
4303 1118 1
4315 1118 1
4316 1118 1
4343 1118 3
4396 1118 1
4448 1118 2
4480 1118 1
4515 1118 1
4532 1118 1
4533 1118 1
4537 1118 1
4575 1118 2
4588 1118 1
4613 1118 1
4647 1118 1
4664 1118 1
4798 1118 1
4803 1118 2
4805 1118 1
4816 1118 1
4893 1118 1
4899 1118 1
4918 1118 1
4926 1118 2
4956 1118 1
4983 1118 1
5013 1118 1
5015 1118 2
5073 1118 1
5111 1118 1
5112 1118 68
5148 1118 1
5218 1118 1
5221 1118 2
5252 1118 1
5286 1118 1
5295 1118 1
5332 1118 6
5365 1118 1
5370 1118 1
5404 1118 1
5527 1118 1
5546 1118 1
5589 1118 1
5611 1118 1
5632 1118 1
5637 1118 1
5648 1118 1
5655 1118 3
5669 1118 1
5686 1118 2
5733 1118 1
5749 1118 1
5756 1118 3
5758 1118 1
5765 1118 2
5771 1118 1
5796 1118 1
5807 1118 1
5880 1118 1
5910 1118 1
5991 1118 1
6000 1118 2
6019 1118 1
6071 1118 1
6072 1118 1
6079 1118 1
6086 1118 2
6115 1118 1
6124 1118 2
6130 1118 1
6195 1118 1
6248 1118 1
6249 1118 1
6256 1118 1
6267 1118 1
6273 1118 1
6285 1118 1
6329 1118 1
6394 1118 1
6432 1118 6
6448 1118 1
6467 1118 1
6503 1118 1
6514 1118 1
6538 1118 1
6568 1118 1
6610 1118 1
6631 1118 1
6640 1118 2
6665 1118 1
6772 1118 1
6842 1118 2
6849 1118 1
6865 1118 2
6867 1118 1
6884 1118 1
6895 1118 2
6908 1118 3
6972 1118 1
7008 1118 1
7053 1118 3
7055 1118 1
7060 1118 2
7141 1118 1
7166 1118 1
7228 1118 8
7257 1118 1
7316 1118 1
7419 1118 1
7451 1118 1
7453 1118 1
7479 1118 1
7503 1118 1
7505 1118 1
7510 1118 1
7551 1118 3
7612 1118 2
7628 1118 1
7634 1118 2
7708 1118 1
7740 1118 1
7776 1118 1
7805 1118 2
7874 1118 1
7886 1118 5
7900 1118 1
7908 1118 1
7925 1118 1
7936 1118 1
8034 1118 4
8066 1118 3
8086 1118 3
8092 1118 1
8128 1118 3
8184 1118 1
8199 1118 1
8203 1118 1
8279 1118 1
8322 1118 4
8362 1118 1
8380 1118 1
8424 1118 4
8441 1118 1
8473 1118 2
8494 1118 1
8512 1118 1
8533 1118 1
8555 1118 1
8561 1118 1
8565 1118 1
8679 1118 2
8682 1118 1
8761 1118 45
8768 1118 1
8815 1118 1
8872 1118 2
8884 1118 1
8885 1118 6
8888 1118 1
8916 1118 1
8925 1118 1
8951 1118 1
8954 1118 1
8971 1118 1
8989 1118 1
9014 1118 1
9015 1118 1
9033 1118 6
9052 1118 1
9083 1118 2
9101 1118 1
9129 1118 1
9180 1118 1
9196 1118 1
9214 1118 3
9285 1118 1
9318 1118 8
9333 1118 1
9338 1118 1
9369 1118 5
9412 1118 1
9414 1118 1
9417 1118 1
9428 1118 3
9449 1118 1
9459 1118 1
9494 1118 1
9498 1118 1
9502 1118 1
9512 1118 2
9546 1118 1
9571 1118 1
9578 1118 1
9585 1118 1
9611 1118 3
9612 1118 1
9647 1118 1
9648 1118 1
9670 1118 1
9701 1118 1
9732 1118 1
9749 1118 1
9763 1118 2
9764 1118 2
9788 1118 1
9829 1118 1
9831 1118 1
9868 1118 1
9914 1118 1
9935 1118 2
9970 1118 1
9991 1118 1
10010 1118 4
10022 1118 2
10045 1118 1
10066 1118 2
10080 1118 1
10081 1118 1
10093 1118 1
10148 1118 1
10149 1118 1
10152 1118 1
10196 1118 1
10219 1118 1
10227 1118 4
10243 1118 1
10273 1118 4
10291 1118 3
10318 1118 1
10321 1118 1
10351 1118 2
10358 1118 1
10395 1118 1
10399 1118 1
10418 1118 3
10427 1118 2
10435 1118 2
10449 1118 2
10519 1118 1
10533 1118 3
10560 1118 1
10585 1118 1
10596 1118 1
10647 1118 1
10648 1118 12
10738 1118 1
10781 1118 1
10804 1118 1
10891 1118 2
10911 1118 1
10916 1118 1
10942 1118 2
11011 1118 2
11025 1118 1
11039 1118 1
11069 1118 1
11096 1118 1
11098 1118 1
11100 1118 1
11129 1118 1
11137 1118 1
11138 1118 2
11147 1118 1
11152 1118 1
11160 1118 1
11163 1118 1
11164 1118 1
11178 1118 1
11187 1118 1
11232 1118 1
11243 1118 1
11275 1118 1
11335 1118 5
11343 1118 1
11345 1118 2
11386 1118 1
11389 1118 1
11393 1118 1
11397 1118 4
11413 1118 1
11420 1118 1
11423 1118 1
11458 1118 1
11476 1118 1
11557 1118 1
11664 1118 1
11666 1118 3
11674 1118 1
11676 1118 1
11682 1118 1
11685 1118 9
11746 1118 3
11806 1118 1
11827 1118 1
11838 1118 1
11871 1118 1
11884 1118 1
11942 1118 1
11975 1118 3
11993 1118 1
12022 1118 1
12084 1118 1
12088 1118 1
12093 1118 1
12144 1118 1
12159 1118 2
12166 1118 1
12183 1118 1
12189 1118 1
12218 1118 3
12222 1118 1
12227 1118 2
12267 1118 1
12280 1118 1
12293 1118 2
12295 1118 1
12300 1118 1
12332 1118 1
12349 1118 3
12378 1118 1
12381 1118 13
12382 1118 2
12383 1118 31
12394 1118 1
12395 1118 7
12450 1118 1
12454 1118 3
12468 1118 18
12499 1118 3
12502 1118 1
12518 1118 2
12525 1118 15
12570 1118 1
12621 1118 1
12645 1118 2
12658 1118 1
12681 1118 1
12685 1118 2
12691 1118 24
12726 1118 1
12729 1118 2
12745 1118 5
12749 1118 15
12792 1118 1
12869 1118 3
12907 1118 1
12915 1118 13
12927 1118 2
12972 1118 4
13003 1118 1
13013 1118 3
13044 1118 3
13076 1118 1
13078 1118 12
13167 1118 3
13191 1118 4
13241 1118 2
13245 1118 1
13273 1118 8
13354 1118 2
13358 1118 1
13359 1118 1
13380 1118 1
13393 1118 12
13422 1118 1
13482 1118 1
13484 1118 2
13499 1118 1
13502 1118 1
13533 1118 2
13537 1118 2
13602 1118 1
13639 1118 1
13640 1118 16
13642 1118 1
13661 1118 1
13667 1118 2
13680 1118 1
13732 1118 9
13747 1118 19
13752 1118 3
13759 1118 3
13792 1118 2
13810 1118 1
13833 1118 2
13835 1118 2
13836 1118 4
13842 1118 2
13855 1118 1
13859 1118 4
13877 1118 4
13918 1118 1
13952 1118 7
14001 1118 2
14025 1118 3
14033 1118 1
14079 1118 3
14082 1118 1
14122 1118 1
14130 1118 3
14136 1118 1
14139 1118 5
14148 1118 3
14171 1118 6
14172 1118 1
14244 1118 1
14309 1118 1
14315 1118 3
14316 1118 1
14320 1118 1
14335 1118 1
14380 1118 4
14404 1118 4
14409 1118 2
14419 1118 2
14458 1118 1
14482 1118 1
14492 1118 40
14543 1118 1
14569 1118 1
14575 1118 3
14603 1118 2
14645 1118 1
14663 1118 1
14692 1118 3
14793 1118 1
14829 1118 1
14830 1118 2
14870 1118 1
14879 1118 1
14885 1118 1
14893 1118 1
14918 1118 1
14960 1118 1
14966 1118 2
14981 1118 3
15021 1118 22
15037 1118 1
15041 1118 1
15074 1118 2
15100 1118 9
15129 1118 1
15133 1118 1
15153 1118 1
15156 1118 2
15159 1118 1
15192 1118 2
15195 1118 1
15245 1118 3
1 1119 4
2 1119 4
10 1119 1
57 1119 26
68 1119 1
70 1119 2
82 1119 6
95 1119 1
109 1119 2
121 1119 5
134 1119 1
135 1119 2
136 1119 8
137 1119 4
160 1119 2
193 1119 1
205 1119 1
214 1119 1
255 1119 1
298 1119 22
299 1119 7
315 1119 1
337 1119 2
340 1119 1
389 1119 1
390 1119 1
456 1119 1
492 1119 1
612 1119 2
614 1119 1
622 1119 1
701 1119 3
713 1119 1
860 1119 1
905 1119 2
920 1119 1
966 1119 1
976 1119 1
1031 1119 1
1297 1119 1
1313 1119 2
1356 1119 1
1377 1119 4
1441 1119 3
1492 1119 1
1515 1119 1
1537 1119 2
1557 1119 4
1584 1119 1
1705 1119 1
1720 1119 1
1734 1119 1
1796 1119 1
1829 1119 1
1860 1119 1
1911 1119 1
1956 1119 1
1960 1119 2
1970 1119 1
1985 1119 2
2180 1119 1
2206 1119 1
2209 1119 1
2255 1119 1
2307 1119 1
2317 1119 1
2509 1119 2
2523 1119 1
2534 1119 1
2548 1119 1
2575 1119 1
2671 1119 2
2769 1119 4
2827 1119 1
2842 1119 1
2883 1119 1
3000 1119 2
3085 1119 1
3196 1119 1
3259 1119 1
3425 1119 1
3527 1119 1
3577 1119 1
3743 1119 1
3799 1119 1
3809 1119 1
3820 1119 1
3840 1119 3
3907 1119 2
4016 1119 1
4050 1119 2
4066 1119 2
4068 1119 1
4183 1119 1
4197 1119 1
4302 1119 1
4532 1119 1
4537 1119 2
4575 1119 1
4709 1119 1
4729 1119 1
4803 1119 1
4835 1119 2
4868 1119 1
4891 1119 2
4898 1119 1
4899 1119 1
5015 1119 1
5049 1119 1
5112 1119 44
5124 1119 1
5151 1119 2
5152 1119 1
5311 1119 1
5332 1119 1
5349 1119 1
5404 1119 3
5460 1119 1
5474 1119 1
5550 1119 1
5577 1119 1
5637 1119 1
5758 1119 1
5765 1119 6
5851 1119 1
5854 1119 2
5913 1119 1
6083 1119 1
6086 1119 5
6130 1119 1
6170 1119 1
6182 1119 1
6236 1119 1
6252 1119 1
6297 1119 1
6313 1119 1
6329 1119 1
6379 1119 1
6395 1119 1
6414 1119 1
6440 1119 1
6467 1119 1
6554 1119 1
6567 1119 1
6640 1119 2
6672 1119 1
6834 1119 1
6842 1119 1
6866 1119 1
6884 1119 1
6903 1119 1
6908 1119 2
6950 1119 1
6972 1119 1
7027 1119 1
7033 1119 1
7041 1119 2
7053 1119 2
7060 1119 2
7114 1119 1
7141 1119 1
7228 1119 1
7229 1119 3
7233 1119 1
7389 1119 1
7422 1119 1
7440 1119 1
7451 1119 1
7500 1119 1
7631 1119 1
7684 1119 1
7685 1119 1
7710 1119 1
7805 1119 1
7983 1119 1
8034 1119 2
8066 1119 1
8086 1119 2
8150 1119 1
8196 1119 1
8203 1119 1
8236 1119 1
8318 1119 1
8322 1119 2
8430 1119 1
8582 1119 1
8614 1119 1
8626 1119 1
8640 1119 1
8761 1119 162
8851 1119 1
8885 1119 1
8892 1119 1
8966 1119 2
8980 1119 1
9008 1119 1
9033 1119 6
9056 1119 1
9122 1119 1
9183 1119 1
9281 1119 1
9295 1119 2
9318 1119 1
9351 1119 1
9364 1119 1
9369 1119 13
9412 1119 2
9428 1119 1
9449 1119 1
9470 1119 1
9522 1119 1
9688 1119 1
9699 1119 1
9803 1119 2
9829 1119 1
9858 1119 2
9860 1119 1
9886 1119 1
9970 1119 3
10001 1119 1
10114 1119 1
10200 1119 1
10206 1119 1
10227 1119 13
10291 1119 1
10351 1119 2
10394 1119 1
10418 1119 2
10493 1119 1
10533 1119 1
10556 1119 1
10583 1119 1
10607 1119 1
10613 1119 2
10639 1119 1
10648 1119 7
10911 1119 3
10942 1119 1
10966 1119 1
11129 1119 1
11209 1119 1
11220 1119 1
11295 1119 1
11326 1119 3
11349 1119 1
11365 1119 1
11386 1119 1
11419 1119 1
11452 1119 1
11458 1119 1
11476 1119 1
11518 1119 1
11682 1119 1
11685 1119 1
11746 1119 2
11763 1119 1
11869 1119 1
11996 1119 1
12003 1119 3
12093 1119 1
12142 1119 1
12159 1119 1
12187 1119 1
12218 1119 1
12280 1119 1
12347 1119 1
12349 1119 1
12381 1119 9
12382 1119 1
12383 1119 12
12395 1119 2
12454 1119 3
12468 1119 3
12518 1119 1
12521 1119 1
12525 1119 3
12569 1119 1
12578 1119 1
12621 1119 1
12645 1119 2
12685 1119 2
12691 1119 69
12729 1119 1
12749 1119 12
12785 1119 1
12856 1119 1
12883 1119 1
12915 1119 11
12972 1119 7
12973 1119 1
12992 1119 2
13013 1119 1
13078 1119 6
13156 1119 1
13217 1119 1
13273 1119 20
13289 1119 1
13307 1119 1
13393 1119 9
13416 1119 1
13425 1119 1
13432 1119 1
13452 1119 1
13484 1119 1
13515 1119 1
13537 1119 2
13640 1119 17
13661 1119 3
13719 1119 1
13747 1119 28
13792 1119 2
13810 1119 1
13833 1119 1
13837 1119 1
13855 1119 1
13877 1119 3
13906 1119 1
13952 1119 11
13961 1119 1
13974 1119 1
14006 1119 1
14079 1119 1
14130 1119 1
14160 1119 1
14171 1119 5
14246 1119 1
14315 1119 2
14369 1119 1
14372 1119 2
14404 1119 1
14419 1119 1
14434 1119 1
14448 1119 1
14482 1119 1
14492 1119 52
14495 1119 1
14523 1119 1
14653 1119 1
14754 1119 2
14756 1119 2
14870 1119 3
14885 1119 1
14911 1119 1
14960 1119 1
14966 1119 4
14969 1119 2
15021 1119 11
15041 1119 1
15100 1119 3
15195 1119 2
15245 1119 1
1 1120 4
2 1120 7
30 1120 1
57 1120 37
73 1120 1
82 1120 3
93 1120 3
101 1120 1
109 1120 2
121 1120 7
133 1120 2
134 1120 4
135 1120 8
136 1120 11
137 1120 5
138 1120 2
148 1120 1
153 1120 1
156 1120 1
163 1120 2
165 1120 1
193 1120 1
264 1120 1
273 1120 1
277 1120 1
278 1120 1
288 1120 3
297 1120 5
298 1120 50
299 1120 10
315 1120 1
331 1120 1
337 1120 4
341 1120 3
373 1120 1
389 1120 1
439 1120 1
445 1120 1
475 1120 1
477 1120 1
564 1120 2
581 1120 2
585 1120 1
586 1120 1
589 1120 1
594 1120 2
605 1120 2
609 1120 1
612 1120 3
614 1120 1
622 1120 1
701 1120 5
702 1120 2
740 1120 1
782 1120 1
783 1120 2
805 1120 1
850 1120 1
956 1120 1
966 1120 2
1017 1120 2
1021 1120 1
1031 1120 2
1033 1120 1
1038 1120 1
1051 1120 3
1195 1120 1
1196 1120 1
1230 1120 1
1243 1120 1
1244 1120 1
1287 1120 1
1292 1120 1
1301 1120 1
1335 1120 3
1356 1120 2
1370 1120 1
1371 1120 1
1377 1120 11
1378 1120 1
1441 1120 4
1511 1120 1
1518 1120 1
1524 1120 2
1536 1120 1
1556 1120 2
1557 1120 8
1561 1120 1
1574 1120 1
1624 1120 1
1634 1120 1
1635 1120 2
1689 1120 1
1705 1120 1
1720 1120 5
1734 1120 1
1772 1120 1
1876 1120 8
1911 1120 1
1922 1120 2
1925 1120 1
1966 1120 1
1967 1120 2
1970 1120 2
1972 1120 1
1989 1120 1
2025 1120 1
2060 1120 3
2095 1120 1
2101 1120 1
2130 1120 2
2191 1120 1
2209 1120 1
2212 1120 1
2221 1120 2
2251 1120 1
2293 1120 2
2301 1120 2
2366 1120 6
2403 1120 1
2422 1120 1
2521 1120 1
2522 1120 2
2524 1120 1
2538 1120 1
2549 1120 1
2577 1120 1
2590 1120 1
2592 1120 1
2594 1120 1
2612 1120 1
2664 1120 1
2671 1120 3
2686 1120 1
2769 1120 1
2770 1120 1
2798 1120 2
2827 1120 3
2845 1120 1
2869 1120 1
2893 1120 4
2907 1120 1
2928 1120 1
2978 1120 1
2992 1120 1
3000 1120 1
3007 1120 2
3011 1120 1
3092 1120 1
3181 1120 1
3203 1120 1
3220 1120 1
3272 1120 1
3274 1120 1
3331 1120 1
3337 1120 1
3338 1120 1
3410 1120 1
3437 1120 1
3501 1120 1
3527 1120 1
3573 1120 1
3574 1120 1
3576 1120 2
3592 1120 1
3594 1120 1
3662 1120 1
3666 1120 1
3677 1120 1
3712 1120 4
3726 1120 1
3743 1120 3
3809 1120 3
3816 1120 1
3820 1120 8
3833 1120 1
3840 1120 1
3875 1120 1
3907 1120 1
3910 1120 1
3949 1120 1
4039 1120 2
4040 1120 1
4050 1120 2
4064 1120 1
4066 1120 4
4067 1120 2
4086 1120 1
4135 1120 1
4136 1120 1
4162 1120 1
4177 1120 1
4186 1120 2
4190 1120 1
4197 1120 2
4207 1120 1
4302 1120 1
4315 1120 2
4316 1120 1
4326 1120 1
4343 1120 2
4402 1120 3
4532 1120 1
4537 1120 2
4599 1120 1
4798 1120 2
4810 1120 1
4813 1120 2
4891 1120 1
4898 1120 1
4899 1120 1
4902 1120 2
4926 1120 1
4944 1120 1
4986 1120 1
5015 1120 1
5017 1120 1
5049 1120 1
5073 1120 1
5107 1120 1
5112 1120 70
5214 1120 1
5220 1120 1
5250 1120 1
5253 1120 3
5286 1120 1
5295 1120 1
5311 1120 1
5401 1120 1
5439 1120 1
5543 1120 1
5594 1120 1
5603 1120 1
5630 1120 1
5655 1120 3
5686 1120 1
5712 1120 1
5760 1120 1
5764 1120 1
5765 1120 4
5821 1120 1
5880 1120 1
5887 1120 1
5933 1120 1
6000 1120 2
6022 1120 2
6032 1120 1
6072 1120 1
6076 1120 1
6084 1120 1
6086 1120 5
6094 1120 1
6115 1120 1
6124 1120 3
6130 1120 1
6182 1120 1
6256 1120 1
6267 1120 2
6273 1120 1
6277 1120 1
6297 1120 1
6300 1120 1
6301 1120 1
6312 1120 1
6329 1120 1
6358 1120 1
6359 1120 2
6380 1120 1
6414 1120 1
6434 1120 1
6440 1120 1
6448 1120 2
6449 1120 1
6547 1120 1
6550 1120 1
6558 1120 1
6580 1120 1
6614 1120 1
6631 1120 2
6640 1120 4
6650 1120 1
6672 1120 1
6693 1120 1
6742 1120 1
6761 1120 1
6820 1120 1
6842 1120 1
6865 1120 1
6888 1120 1
6916 1120 2
6946 1120 1
6968 1120 1
6970 1120 1
7001 1120 1
7008 1120 1
7027 1120 2
7053 1120 3
7054 1120 1
7087 1120 1
7141 1120 1
7156 1120 1
7204 1120 1
7228 1120 2
7229 1120 3
7257 1120 1
7312 1120 1
7358 1120 1
7362 1120 1
7396 1120 1
7422 1120 1
7435 1120 1
7440 1120 1
7447 1120 3
7551 1120 3
7555 1120 1
7558 1120 1
7628 1120 1
7634 1120 1
7742 1120 1
7776 1120 1
7805 1120 1
7874 1120 1
7886 1120 6
7900 1120 1
7910 1120 1
7947 1120 1
7956 1120 1
8021 1120 1
8028 1120 2
8031 1120 2
8086 1120 4
8128 1120 5
8184 1120 1
8200 1120 1
8203 1120 1
8236 1120 2
8318 1120 1
8322 1120 2
8331 1120 1
8363 1120 1
8367 1120 1
8380 1120 1
8424 1120 4
8473 1120 1
8494 1120 1
8504 1120 1
8512 1120 1
8532 1120 3
8555 1120 1
8565 1120 1
8579 1120 1
8641 1120 1
8674 1120 1
8678 1120 1
8761 1120 90
8770 1120 1
8782 1120 1
8851 1120 2
8852 1120 1
8872 1120 1
8884 1120 1
8885 1120 6
8929 1120 1
9001 1120 1
9008 1120 1
9033 1120 2
9041 1120 1
9119 1120 1
9122 1120 1
9175 1120 1
9180 1120 1
9182 1120 2
9229 1120 2
9244 1120 1
9318 1120 4
9338 1120 1
9346 1120 1
9351 1120 2
9369 1120 18
9428 1120 2
9447 1120 1
9502 1120 2
9512 1120 4
9515 1120 1
9537 1120 2
9547 1120 1
9571 1120 1
9578 1120 3
9585 1120 1
9610 1120 1
9629 1120 1
9749 1120 2
9760 1120 1
9761 1120 1
9764 1120 1
9770 1120 1
9774 1120 1
9787 1120 1
9803 1120 1
9818 1120 1
9833 1120 1
9858 1120 1
9901 1120 1
9935 1120 1
9959 1120 1
9970 1120 4
10001 1120 1
10010 1120 1
10022 1120 2
10047 1120 1
10048 1120 1
10066 1120 1
10091 1120 1
10093 1120 3
10146 1120 1
10148 1120 1
10152 1120 1
10169 1120 2
10196 1120 1
10227 1120 9
10291 1120 3
10331 1120 1
10351 1120 6
10389 1120 1
10417 1120 1
10418 1120 3
10455 1120 1
10458 1120 1
10519 1120 1
10533 1120 6
10586 1120 2
10596 1120 2
10600 1120 1
10631 1120 1
10632 1120 3
10647 1120 1
10648 1120 8
10666 1120 2
10769 1120 1
10818 1120 1
10911 1120 4
10946 1120 1
10965 1120 1
10966 1120 7
11052 1120 1
11064 1120 1
11069 1120 1
11083 1120 1
11098 1120 1
11234 1120 1
11299 1120 1
11315 1120 1
11321 1120 1
11337 1120 2
11365 1120 1
11389 1120 2
11397 1120 1
11413 1120 1
11419 1120 1
11436 1120 1
11452 1120 2
11514 1120 1
11557 1120 2
11567 1120 1
11574 1120 1
11666 1120 1
11673 1120 1
11674 1120 2
11680 1120 1
11682 1120 2
11685 1120 2
11746 1120 2
11768 1120 1
11827 1120 1
11857 1120 3
11891 1120 1
11906 1120 1
11961 1120 1
11991 1120 1
12003 1120 2
12047 1120 1
12059 1120 1
12066 1120 2
12139 1120 1
12159 1120 6
12161 1120 1
12185 1120 1
12230 1120 1
12267 1120 3
12293 1120 1
12300 1120 2
12308 1120 1
12332 1120 1
12351 1120 1
12381 1120 13
12383 1120 54
12395 1120 9
12450 1120 2
12454 1120 1
12468 1120 13
12499 1120 2
12509 1120 1
12516 1120 1
12518 1120 1
12525 1120 14
12570 1120 4
12578 1120 1
12621 1120 1
12625 1120 1
12645 1120 4
12648 1120 1
12675 1120 2
12676 1120 1
12685 1120 3
12691 1120 74
12729 1120 3
12745 1120 4
12749 1120 16
12760 1120 1
12792 1120 1
12800 1120 4
12822 1120 2
12861 1120 1
12883 1120 2
12911 1120 1
12915 1120 20
12972 1120 11
12973 1120 1
12992 1120 2
13013 1120 7
13078 1120 6
13167 1120 1
13184 1120 2
13191 1120 2
13241 1120 1
13273 1120 24
13354 1120 4
13355 1120 1
13393 1120 19
13407 1120 1
13416 1120 2
13484 1120 12
13499 1120 1
13515 1120 2
13537 1120 1
13573 1120 1
13577 1120 1
13590 1120 1
13633 1120 1
13638 1120 1
13640 1120 28
13661 1120 1
13667 1120 1
13719 1120 5
13732 1120 1
13747 1120 59
13792 1120 1
13803 1120 1
13828 1120 2
13833 1120 2
13835 1120 10
13836 1120 1
13855 1120 1
13868 1120 1
13877 1120 11
13906 1120 3
13913 1120 2
13925 1120 2
13952 1120 9
14001 1120 2
14006 1120 1
14025 1120 2
14079 1120 3
14130 1120 2
14139 1120 2
14148 1120 3
14154 1120 1
14163 1120 1
14171 1120 10
14172 1120 3
14176 1120 1
14277 1120 5
14294 1120 1
14295 1120 1
14307 1120 1
14315 1120 1
14327 1120 1
14340 1120 3
14380 1120 8
14394 1120 1
14404 1120 2
14434 1120 5
14448 1120 1
14458 1120 3
14469 1120 1
14492 1120 55
14495 1120 1
14514 1120 1
14543 1120 1
14553 1120 1
14575 1120 2
14584 1120 1
14603 1120 1
14667 1120 1
14805 1120 1
14813 1120 1
14830 1120 1
14870 1120 1
14878 1120 1
14879 1120 1
14966 1120 3
14974 1120 1
14978 1120 4
15021 1120 15
15045 1120 1
15051 1120 1
15100 1120 13
15126 1120 1
15128 1120 1
15129 1120 1
15133 1120 1
15159 1120 1
15186 1120 1
15195 1120 4
15245 1120 2
1 1121 7
2 1121 7
8 1121 16
10 1121 2
12 1121 5
13 1121 3
17 1121 2
29 1121 2
57 1121 52
62 1121 1
63 1121 1
82 1121 148
85 1121 1
95 1121 3
101 1121 2
109 1121 1
121 1121 11
134 1121 4
135 1121 9
136 1121 12
137 1121 8
146 1121 1
156 1121 28
157 1121 3
160 1121 1
163 1121 1
165 1121 2
193 1121 2
198 1121 1
209 1121 2
210 1121 2
222 1121 1
249 1121 1
288 1121 1
297 1121 1
298 1121 45
299 1121 13
332 1121 1
337 1121 1
341 1121 1
356 1121 1
380 1121 1
393 1121 1
437 1121 3
441 1121 2
447 1121 1
457 1121 1
471 1121 1
564 1121 1
582 1121 1
584 1121 1
605 1121 1
612 1121 3
614 1121 1
701 1121 2
706 1121 1
724 1121 1
776 1121 2
862 1121 1
889 1121 2
905 1121 4
977 1121 1
1031 1121 3
1170 1121 1
1225 1121 1
1245 1121 1
1255 1121 1
1335 1121 4
1379 1121 1
1441 1121 1
1474 1121 1
1518 1121 1
1537 1121 2
1556 1121 2
1557 1121 10
1607 1121 4
1632 1121 1
1689 1121 1
1720 1121 9
1726 1121 1
1734 1121 2
1801 1121 1
1802 1121 1
1803 1121 1
1804 1121 1
1829 1121 1
1860 1121 4
1873 1121 1
1876 1121 2
1911 1121 1
1956 1121 3
1960 1121 1
1972 1121 4
2060 1121 2
2130 1121 1
2183 1121 1
2209 1121 152
2295 1121 1
2403 1121 1
2466 1121 1
2523 1121 2
2527 1121 1
2564 1121 1
2624 1121 1
2693 1121 1
2695 1121 1
2716 1121 2
2737 1121 1
2748 1121 1
2808 1121 1
2845 1121 1
2886 1121 1
3061 1121 2
3085 1121 2
3173 1121 1
3181 1121 1
3270 1121 1
3339 1121 1
3399 1121 1
3476 1121 3
3479 1121 2
3493 1121 1
3504 1121 1
3538 1121 1
3576 1121 2
3580 1121 3
3636 1121 1
3639 1121 1
3678 1121 1
3711 1121 1
3743 1121 3
3809 1121 2
3812 1121 2
3847 1121 2
4034 1121 2
4035 1121 2
4086 1121 2
4122 1121 1
4162 1121 18
4183 1121 4
4197 1121 1
4205 1121 1
4241 1121 2
4271 1121 3
4298 1121 1
4319 1121 1
4343 1121 1
4361 1121 1
4366 1121 1
4406 1121 2
4417 1121 2
4471 1121 1
4519 1121 4
4618 1121 1
4678 1121 2
4682 1121 1
4727 1121 1
4891 1121 1
4902 1121 3
4907 1121 1
4926 1121 1
4944 1121 2
4953 1121 1
4956 1121 1
4983 1121 1
4991 1121 2
5017 1121 2
5053 1121 1
5106 1121 1
5112 1121 14
5124 1121 2
5144 1121 1
5214 1121 3
5250 1121 1
5253 1121 2
5259 1121 1
5302 1121 2
5352 1121 1
5358 1121 1
5404 1121 2
5458 1121 2
5529 1121 1
5540 1121 1
5577 1121 1
5600 1121 1
5603 1121 1
5655 1121 2
5780 1121 1
5791 1121 1
5797 1121 2
5806 1121 1
5821 1121 1
5859 1121 2
5860 1121 7
5929 1121 1
5995 1121 1
5997 1121 1
6037 1121 1
6057 1121 1
6069 1121 2
6086 1121 242
6115 1121 2
6136 1121 1
6222 1121 7
6229 1121 1
6297 1121 1
6329 1121 1
6395 1121 1
6401 1121 3
6439 1121 2
6465 1121 1
6520 1121 1
6554 1121 24
6640 1121 3
6667 1121 5
6733 1121 1
6807 1121 1
6861 1121 2
6895 1121 1
6897 1121 1
6933 1121 3
7053 1121 1
7054 1121 2
7060 1121 8
7107 1121 1
7127 1121 1
7168 1121 1
7228 1121 1
7229 1121 3
7240 1121 1
7257 1121 1
7390 1121 2
7409 1121 1
7419 1121 1
7440 1121 3
7453 1121 1
7531 1121 1
7549 1121 1
7551 1121 2
7611 1121 1
7783 1121 1
7803 1121 1
7880 1121 1
7886 1121 4
8001 1121 1
8031 1121 1
8039 1121 1
8097 1121 1
8236 1121 3
8261 1121 2
8279 1121 1
8344 1121 2
8363 1121 1
8394 1121 2
8424 1121 2
8443 1121 1
8473 1121 1
8506 1121 1
8565 1121 1
8679 1121 1
8727 1121 1
8761 1121 322
8768 1121 2
8770 1121 1
8815 1121 1
8853 1121 1
8872 1121 2
8884 1121 1
8887 1121 1
8890 1121 1
9032 1121 1
9033 1121 1
9059 1121 1
9060 1121 1
9295 1121 4
9351 1121 2
9369 1121 48
9396 1121 1
9399 1121 1
9414 1121 1
9428 1121 2
9447 1121 1
9477 1121 1
9480 1121 1
9513 1121 1
9522 1121 1
9548 1121 1
9563 1121 1
9571 1121 4
9582 1121 1
9657 1121 1
9671 1121 1
9749 1121 1
9803 1121 5
9826 1121 4
9828 1121 1
9893 1121 2
9914 1121 10
9924 1121 1
9969 1121 1
9970 1121 2
10001 1121 2
10066 1121 4
10147 1121 1
10152 1121 1
10184 1121 2
10206 1121 1
10227 1121 491
10358 1121 1
10380 1121 1
10453 1121 2
10477 1121 1
10493 1121 1
10533 1121 1
10583 1121 1
10588 1121 1
10602 1121 1
10612 1121 1
10648 1121 4
10667 1121 1
10718 1121 1
10757 1121 1
10825 1121 1
11011 1121 1
11069 1121 2
11070 1121 1
11096 1121 1
11098 1121 1
11126 1121 1
11147 1121 1
11155 1121 1
11175 1121 1
11209 1121 1
11212 1121 5
11257 1121 1
11286 1121 1
11295 1121 1
11349 1121 1
11423 1121 3
11480 1121 1
11502 1121 3
11531 1121 1
11557 1121 6
11559 1121 1
11566 1121 1
11599 1121 1
11673 1121 1
11674 1121 4
11676 1121 1
11720 1121 1
11725 1121 1
11728 1121 1
11746 1121 1
11882 1121 1
11884 1121 1
11909 1121 1
11944 1121 1
11952 1121 3
11995 1121 1
12003 1121 1
12044 1121 1
12064 1121 1
12093 1121 16
12142 1121 2
12144 1121 1
12166 1121 1
12189 1121 3
12227 1121 1
12267 1121 3
12315 1121 1
12344 1121 1
12381 1121 6
12383 1121 77
12401 1121 1
12454 1121 4
12499 1121 3
12525 1121 4
12569 1121 2
12591 1121 3
12645 1121 3
12648 1121 1
12685 1121 7
12691 1121 170
12749 1121 37
12799 1121 2
12808 1121 2
12822 1121 1
12856 1121 4
12915 1121 1140
12972 1121 4
12973 1121 2
12992 1121 2
13013 1121 6
13107 1121 1
13204 1121 3
13227 1121 3
13241 1121 2
13273 1121 30
13296 1121 1
13301 1121 1
13342 1121 2
13352 1121 1
13354 1121 10
13358 1121 1
13393 1121 44
13414 1121 1
13416 1121 3
13482 1121 24
13484 1121 16
13502 1121 1
13537 1121 3
13562 1121 1
13573 1121 4
13577 1121 1
13580 1121 3
13640 1121 73
13641 1121 1
13661 1121 6
13667 1121 1
13672 1121 1
13747 1121 131
13752 1121 1
13835 1121 8
13877 1121 11
13886 1121 1
13906 1121 1
13952 1121 925
14006 1121 3
14025 1121 2
14030 1121 1
14059 1121 1
14093 1121 1
14127 1121 2
14139 1121 1
14160 1121 13
14277 1121 2
14319 1121 1
14320 1121 1
14340 1121 6
14372 1121 1
14380 1121 1
14409 1121 2
14419 1121 1
14483 1121 1
14492 1121 95
14543 1121 1
14551 1121 9
14575 1121 3
14584 1121 1
14615 1121 1
14688 1121 7
14775 1121 1
14879 1121 1
14960 1121 4
14966 1121 3
14969 1121 1
14982 1121 1
15041 1121 4
15129 1121 1
15133 1121 1
15245 1121 7
1 1122 9
2 1122 2
40 1122 1
57 1122 15
121 1122 4
134 1122 2
135 1122 3
136 1122 3
137 1122 4
138 1122 1
157 1122 1
158 1122 2
160 1122 1
162 1122 1
163 1122 1
165 1122 1
270 1122 2
288 1122 4
297 1122 1
298 1122 32
299 1122 8
337 1122 2
341 1122 2
354 1122 1
373 1122 1
381 1122 1
437 1122 1
446 1122 1
478 1122 1
483 1122 1
496 1122 1
564 1122 3
579 1122 1
584 1122 1
594 1122 1
617 1122 1
622 1122 1
701 1122 5
776 1122 1
777 1122 1
869 1122 1
920 1122 1
945 1122 1
947 1122 1
976 1122 1
1017 1122 1
1031 1122 5
1033 1122 1
1051 1122 1
1244 1122 2
1246 1122 1
1283 1122 1
1329 1122 1
1335 1122 1
1349 1122 1
1356 1122 2
1377 1122 2
1441 1122 1
1519 1122 1
1557 1122 2
1574 1122 1
1654 1122 1
1671 1122 1
1710 1122 1
1720 1122 2
1726 1122 1
1744 1122 1
1790 1122 1
1793 1122 1
1829 1122 1
1876 1122 2
1956 1122 1
1970 1122 4
1972 1122 1
1975 1122 1
2059 1122 1
2060 1122 3
2180 1122 1
2195 1122 4
2209 1122 2
2221 1122 2
2222 1122 1
2238 1122 1
2251 1122 1
2258 1122 1
2364 1122 1
2370 1122 1
2522 1122 1
2524 1122 1
2577 1122 1
2592 1122 1
2686 1122 1
2704 1122 2
2740 1122 1
2775 1122 1
2827 1122 1
2842 1122 1
2845 1122 1
2907 1122 2
3000 1122 1
3007 1122 2
3121 1122 2
3122 1122 1
3203 1122 1
3272 1122 1
3323 1122 1
3518 1122 2
3576 1122 1
3712 1122 3
3743 1122 2
3782 1122 1
3809 1122 1
3812 1122 1
3820 1122 1
3840 1122 1
3850 1122 1
3907 1122 2
4035 1122 1
4050 1122 2
4064 1122 1
4066 1122 2
4067 1122 1
4192 1122 1
4197 1122 1
4232 1122 1
4271 1122 1
4298 1122 1
4343 1122 1
4402 1122 1
4406 1122 1
4414 1122 1
4518 1122 1
4537 1122 1
4682 1122 1
4693 1122 1
4733 1122 1
4743 1122 1
4798 1122 1
4880 1122 1
4881 1122 1
4891 1122 2
4910 1122 1
4926 1122 1
4983 1122 1
5006 1122 1
5027 1122 1
5112 1122 65
5148 1122 1
5163 1122 1
5203 1122 1
5226 1122 1
5232 1122 1
5234 1122 1
5286 1122 1
5311 1122 1
5312 1122 1
5349 1122 2
5365 1122 1
5386 1122 1
5404 1122 1
5458 1122 1
5466 1122 1
5468 1122 1
5479 1122 1
5527 1122 1
5541 1122 1
5655 1122 2
5756 1122 1
5792 1122 1
6115 1122 1
6130 1122 1
6145 1122 1
6195 1122 1
6235 1122 1
6252 1122 1
6256 1122 2
6267 1122 1
6401 1122 1
6443 1122 1
6467 1122 1
6512 1122 1
6517 1122 2
6558 1122 1
6623 1122 1
6631 1122 1
6640 1122 2
6656 1122 1
6663 1122 1
6672 1122 1
6736 1122 1
6842 1122 1
6849 1122 2
6868 1122 1
6895 1122 1
6897 1122 1
6908 1122 2
6972 1122 1
6981 1122 1
7053 1122 3
7054 1122 1
7060 1122 2
7218 1122 1
7228 1122 1
7229 1122 1
7257 1122 2
7319 1122 1
7389 1122 1
7402 1122 2
7409 1122 1
7440 1122 2
7453 1122 1
7472 1122 1
7497 1122 1
7528 1122 1
7551 1122 2
7555 1122 1
7649 1122 1
7685 1122 2
7747 1122 1
7753 1122 1
7854 1122 1
7860 1122 1
7880 1122 1
7886 1122 6
7888 1122 1
8024 1122 1
8034 1122 1
8084 1122 1
8086 1122 1
8236 1122 3
8318 1122 1
8332 1122 1
8344 1122 1
8367 1122 1
8380 1122 1
8394 1122 1
8424 1122 2
8468 1122 1
8499 1122 1
8640 1122 1
8679 1122 2
8693 1122 1
8761 1122 32
8795 1122 1
8815 1122 1
8838 1122 2
8872 1122 1
8876 1122 1
8884 1122 1
8885 1122 1
8925 1122 1
9001 1122 1
9033 1122 3
9051 1122 1
9057 1122 1
9086 1122 1
9122 1122 1
9196 1122 1
9295 1122 1
9318 1122 8
9333 1122 2
9351 1122 1
9369 1122 13
9428 1122 3
9502 1122 2
9512 1122 1
9546 1122 1
9577 1122 1
9578 1122 1
9601 1122 1
9610 1122 1
9611 1122 1
9749 1122 1
9786 1122 1
9803 1122 2
9808 1122 1
9829 1122 2
9935 1122 2
9961 1122 1
9970 1122 2
10008 1122 1
10010 1122 1
10053 1122 1
10066 1122 1
10072 1122 1
10081 1122 1
10093 1122 3
10137 1122 1
10169 1122 1
10227 1122 2
10351 1122 5
10395 1122 1
10435 1122 1
10449 1122 1
10454 1122 1
10493 1122 1
10533 1122 2
10596 1122 3
10600 1122 1
10604 1122 1
10648 1122 6
10713 1122 1
10738 1122 1
10801 1122 1
11096 1122 1
11098 1122 1
11126 1122 1
11142 1122 1
11147 1122 1
11148 1122 1
11172 1122 2
11335 1122 1
11349 1122 1
11403 1122 1
11419 1122 4
11531 1122 1
11557 1122 3
11575 1122 1
11609 1122 1
11612 1122 1
11674 1122 1
11685 1122 3
11746 1122 1
11758 1122 1
11857 1122 2
11879 1122 1
11884 1122 1
11891 1122 1
11925 1122 1
11988 1122 1
11997 1122 1
12003 1122 1
12144 1122 1
12159 1122 1
12185 1122 1
12218 1122 1
12267 1122 1
12300 1122 1
12310 1122 1
12332 1122 2
12349 1122 2
12376 1122 1
12381 1122 6
12383 1122 18
12395 1122 3
12401 1122 1
12454 1122 4
12468 1122 4
12518 1122 2
12525 1122 6
12621 1122 1
12675 1122 1
12676 1122 1
12681 1122 2
12691 1122 38
12749 1122 5
12776 1122 1
12822 1122 1
12830 1122 1
12843 1122 2
12883 1122 1
12915 1122 12
12925 1122 1
12972 1122 4
13013 1122 3
13044 1122 2
13078 1122 2
13167 1122 3
13184 1122 1
13191 1122 1
13241 1122 1
13273 1122 14
13354 1122 3
13355 1122 1
13386 1122 1
13393 1122 27
13416 1122 1
13427 1122 1
13484 1122 1
13537 1122 1
13573 1122 3
13580 1122 1
13638 1122 1
13640 1122 18
13650 1122 2
13661 1122 1
13667 1122 1
13719 1122 1
13732 1122 3
13747 1122 23
13752 1122 1
13833 1122 4
13835 1122 2
13836 1122 2
13852 1122 1
13877 1122 8
13952 1122 11
14025 1122 2
14079 1122 2
14127 1122 1
14139 1122 1
14148 1122 1
14171 1122 1
14277 1122 1
14307 1122 1
14320 1122 1
14340 1122 2
14380 1122 1
14404 1122 3
14482 1122 2
14492 1122 42
14545 1122 1
14553 1122 1
14603 1122 1
14663 1122 1
14885 1122 1
14925 1122 1
14935 1122 1
14966 1122 8
14982 1122 1
14999 1122 1
15008 1122 1
15021 1122 1
15045 1122 1
15065 1122 1
15100 1122 3
15102 1122 1
15245 1122 2
1 1123 15
2 1123 4
57 1123 21
82 1123 1
121 1123 19
134 1123 5
135 1123 8
136 1123 11
137 1123 3
153 1123 4
157 1123 6
160 1123 3
161 1123 3
162 1123 1
163 1123 2
165 1123 1
210 1123 1
251 1123 1
273 1123 1
288 1123 4
297 1123 7
298 1123 45
299 1123 14
331 1123 1
340 1123 1
351 1123 2
380 1123 1
389 1123 1
436 1123 2
519 1123 1
594 1123 1
612 1123 1
622 1123 1
701 1123 5
775 1123 1
777 1123 1
854 1123 1
863 1123 1
920 1123 1
966 1123 1
1013 1123 1
1031 1123 1
1051 1123 1
1111 1123 1
1117 1123 1
1170 1123 1
1195 1123 1
1279 1123 1
1335 1123 1
1363 1123 1
1377 1123 7
1441 1123 1
1557 1123 7
1574 1123 1
1591 1123 1
1622 1123 1
1635 1123 1
1695 1123 1
1720 1123 6
1734 1123 1
1784 1123 1
1860 1123 1
1876 1123 2
1925 1123 2
1933 1123 1
1956 1123 4
1970 1123 2
1980 1123 1
2060 1123 5
2103 1123 1
2109 1123 1
2149 1123 1
2180 1123 1
2191 1123 1
2206 1123 2
2209 1123 1
2221 1123 3
2312 1123 1
2351 1123 1
2366 1123 2
2509 1123 1
2522 1123 1
2624 1123 1
2693 1123 1
2831 1123 1
2842 1123 1
2845 1123 1
2883 1123 1
2893 1123 5
2987 1123 1
3000 1123 1
3001 1123 1
3007 1123 1
3019 1123 1
3036 1123 1
3181 1123 1
3226 1123 1
3280 1123 1
3504 1123 2
3527 1123 1
3535 1123 1
3597 1123 1
3629 1123 2
3662 1123 1
3712 1123 1
3809 1123 1
3840 1123 1
3907 1123 3
3928 1123 1
3988 1123 1
4050 1123 2
4135 1123 1
4262 1123 1
4269 1123 1
4330 1123 1
4356 1123 2
4438 1123 1
4512 1123 1
4537 1123 1
4538 1123 2
4561 1123 1
4641 1123 1
4665 1123 2
4709 1123 1
4753 1123 1
4766 1123 1
4816 1123 1
4851 1123 1
4867 1123 2
4868 1123 2
4891 1123 3
4907 1123 1
4937 1123 1
4944 1123 1
5112 1123 39
5172 1123 2
5217 1123 1
5311 1123 1
5361 1123 1
5370 1123 1
5386 1123 1
5387 1123 1
5404 1123 1
5414 1123 1
5527 1123 2
5543 1123 1
5550 1123 2
5561 1123 1
5564 1123 1
5588 1123 1
5603 1123 1
5648 1123 2
5655 1123 1
5656 1123 1
5765 1123 4
5801 1123 1
5812 1123 1
5817 1123 1
5851 1123 1
5854 1123 2
5905 1123 1
5910 1123 1
5947 1123 1
5991 1123 1
6000 1123 1
6017 1123 1
6022 1123 1
6024 1123 1
6086 1123 2
6267 1123 2
6280 1123 1
6307 1123 1
6358 1123 1
6429 1123 1
6566 1123 1
6640 1123 1
6656 1123 1
6665 1123 1
6699 1123 2
6711 1123 1
6718 1123 1
6759 1123 2
6842 1123 1
6908 1123 1
7008 1123 1
7027 1123 1
7053 1123 2
7054 1123 2
7060 1123 6
7206 1123 1
7229 1123 1
7257 1123 1
7266 1123 1
7395 1123 2
7402 1123 1
7409 1123 1
7435 1123 2
7440 1123 3
7605 1123 1
7634 1123 1
7684 1123 1
7685 1123 5
7723 1123 1
7759 1123 1
7783 1123 1
7820 1123 1
7874 1123 1
8034 1123 3
8086 1123 1
8093 1123 1
8128 1123 2
8199 1123 2
8222 1123 1
8236 1123 1
8255 1123 1
8322 1123 1
8344 1123 1
8346 1123 1
8356 1123 1
8394 1123 1
8424 1123 3
8435 1123 1
8455 1123 1
8579 1123 1
8617 1123 1
8711 1123 1
8761 1123 143
8770 1123 1
8805 1123 1
8881 1123 1
8884 1123 1
8885 1123 2
8890 1123 2
8966 1123 1
8992 1123 2
9003 1123 1
9004 1123 1
9008 1123 2
9015 1123 1
9033 1123 5
9122 1123 1
9180 1123 1
9196 1123 1
9244 1123 1
9318 1123 7
9351 1123 2
9362 1123 1
9369 1123 13
9428 1123 1
9432 1123 1
9472 1123 1
9477 1123 1
9494 1123 2
9537 1123 1
9569 1123 2
9576 1123 1
9577 1123 1
9602 1123 1
9699 1123 1
9760 1123 1
9803 1123 2
9848 1123 1
9924 1123 1
9970 1123 4
10007 1123 1
10010 1123 3
10022 1123 1
10048 1123 1
10053 1123 1
10066 1123 1
10080 1123 1
10081 1123 1
10148 1123 1
10150 1123 1
10153 1123 2
10169 1123 2
10206 1123 1
10227 1123 2
10273 1123 1
10291 1123 1
10315 1123 1
10318 1123 2
10351 1123 2
10358 1123 1
10435 1123 2
10447 1123 1
10449 1123 1
10508 1123 1
10533 1123 1
10586 1123 1
10588 1123 1
10594 1123 1
10648 1123 9
10911 1123 1
11069 1123 1
11089 1123 1
11093 1123 1
11096 1123 1
11131 1123 1
11152 1123 1
11154 1123 1
11209 1123 2
11299 1123 1
11344 1123 2
11353 1123 2
11393 1123 2
11414 1123 2
11427 1123 1
11452 1123 2
11460 1123 2
11557 1123 4
11577 1123 1
11621 1123 1
11659 1123 1
11664 1123 2
11666 1123 2
11674 1123 2
11680 1123 1
11685 1123 1
11735 1123 1
11746 1123 2
11855 1123 1
11995 1123 1
12003 1123 1
12059 1123 1
12066 1123 2
12142 1123 1
12185 1123 1
12218 1123 2
12222 1123 2
12227 1123 1
12267 1123 1
12349 1123 1
12381 1123 12
12383 1123 39
12395 1123 1
12421 1123 1
12445 1123 1
12454 1123 1
12468 1123 5
12525 1123 24
12577 1123 1
12578 1123 3
12590 1123 1
12591 1123 1
12625 1123 1
12685 1123 3
12691 1123 65
12729 1123 1
12749 1123 26
12799 1123 1
12800 1123 1
12822 1123 1
12861 1123 1
12915 1123 12
12972 1123 9
12973 1123 1
12992 1123 4
13013 1123 6
13107 1123 2
13156 1123 1
13241 1123 2
13248 1123 2
13269 1123 1
13273 1123 9
13354 1123 7
13358 1123 1
13393 1123 10
13450 1123 1
13484 1123 5
13537 1123 1
13640 1123 29
13661 1123 4
13732 1123 5
13747 1123 41
13752 1123 1
13759 1123 2
13770 1123 1
13833 1123 2
13835 1123 2
13836 1123 1
13855 1123 1
13877 1123 4
13886 1123 1
13906 1123 1
13952 1123 5
13961 1123 1
13997 1123 2
14001 1123 1
14025 1123 6
14033 1123 1
14079 1123 2
14127 1123 1
14130 1123 1
14139 1123 4
14148 1123 3
14294 1123 1
14315 1123 1
14340 1123 1
14354 1123 1
14380 1123 4
14404 1123 3
14409 1123 2
14419 1123 1
14458 1123 1
14492 1123 75
14545 1123 2
14553 1123 1
14575 1123 4
14624 1123 1
14645 1123 2
14660 1123 1
14674 1123 1
14762 1123 2
14829 1123 1
14830 1123 1
14870 1123 2
14879 1123 3
14885 1123 2
14918 1123 1
14960 1123 1
14966 1123 4
14974 1123 1
14978 1123 1
14981 1123 3
14982 1123 1
15021 1123 14
15045 1123 1
15100 1123 6
15126 1123 1
15169 1123 1
15173 1123 1
15195 1123 1
15245 1123 2
1 1124 7
2 1124 3
29 1124 1
57 1124 11
61 1124 1
70 1124 2
121 1124 7
134 1124 6
135 1124 2
136 1124 7
137 1124 1
153 1124 1
156 1124 1
157 1124 1
158 1124 1
160 1124 2
163 1124 1
168 1124 1
193 1124 1
198 1124 1
245 1124 1
249 1124 1
277 1124 1
288 1124 1
289 1124 1
297 1124 1
298 1124 19
299 1124 7
337 1124 2
349 1124 1
381 1124 1
398 1124 1
477 1124 1
565 1124 1
579 1124 1
584 1124 1
586 1124 1
589 1124 1
701 1124 7
744 1124 1
966 1124 1
1051 1124 1
1095 1124 1
1335 1124 1
1368 1124 1
1377 1124 6
1441 1124 2
1511 1124 1
1519 1124 2
1524 1124 1
1540 1124 1
1557 1124 3
1584 1124 1
1720 1124 5
1860 1124 1
1876 1124 2
1972 1124 1
1975 1124 2
2025 1124 1
2055 1124 1
2060 1124 2
2174 1124 1
2209 1124 1
2221 1124 1
2238 1124 1
2254 1124 1
2366 1124 1
2522 1124 1
2577 1124 3
2704 1124 1
2729 1124 1
2769 1124 1
2770 1124 1
2827 1124 3
2842 1124 1
2845 1124 1
2855 1124 1
2886 1124 1
2893 1124 1
3000 1124 1
3095 1124 1
3203 1124 1
3305 1124 1
3323 1124 1
3336 1124 1
3470 1124 1
3504 1124 4
3527 1124 3
3544 1124 1
3577 1124 1
3592 1124 1
3712 1124 1
3819 1124 1
3820 1124 2
3834 1124 3
3840 1124 1
3874 1124 1
3899 1124 1
3907 1124 2
4003 1124 2
4015 1124 1
4031 1124 1
4050 1124 1
4064 1124 4
4066 1124 2
4068 1124 2
4136 1124 1
4183 1124 1
4273 1124 1
4284 1124 1
4349 1124 1
4402 1124 1
4419 1124 1
4512 1124 1
4537 1124 2
4835 1124 1
4867 1124 1
4967 1124 1
5027 1124 1
5050 1124 1
5058 1124 1
5109 1124 1
5112 1124 46
5168 1124 1
5203 1124 1
5221 1124 1
5261 1124 1
5293 1124 1
5306 1124 1
5311 1124 5
5336 1124 1
5370 1124 1
5458 1124 3
5476 1124 2
5546 1124 1
5564 1124 2
5648 1124 1
5655 1124 2
5791 1124 1
5796 1124 1
5947 1124 1
6086 1124 5
6173 1124 1
6195 1124 4
6328 1124 1
6332 1124 1
6346 1124 1
6381 1124 1
6406 1124 1
6432 1124 1
6513 1124 1
6558 1124 1
6623 1124 1
6628 1124 1
6650 1124 1
6665 1124 1
6711 1124 1
6834 1124 1
6842 1124 1
6849 1124 1
6891 1124 1
6908 1124 1
6968 1124 1
6981 1124 1
6983 1124 1
7053 1124 2
7054 1124 1
7060 1124 1
7166 1124 3
7228 1124 1
7294 1124 1
7379 1124 1
7431 1124 1
7440 1124 1
7551 1124 1
7723 1124 2
7802 1124 1
7853 1124 1
7854 1124 1
7886 1124 9
7938 1124 1
7939 1124 1
8019 1124 1
8029 1124 1
8093 1124 1
8128 1124 1
8198 1124 1
8215 1124 1
8318 1124 1
8324 1124 1
8424 1124 2
8441 1124 1
8492 1124 1
8533 1124 1
8560 1124 1
8761 1124 16
8795 1124 1
8815 1124 1
8884 1124 1
8885 1124 2
8890 1124 2
8935 1124 1
9001 1124 1
9004 1124 1
9033 1124 1
9190 1124 1
9209 1124 2
9318 1124 6
9319 1124 1
9362 1124 3
9364 1124 1
9369 1124 3
9417 1124 1
9491 1124 2
9494 1124 1
9497 1124 1
9512 1124 3
9537 1124 1
9578 1124 1
9603 1124 1
9645 1124 1
9670 1124 2
9700 1124 1
9761 1124 1
9803 1124 3
9808 1124 2
9860 1124 2
9914 1124 1
9935 1124 1
9959 1124 1
9970 1124 1
10010 1124 5
10022 1124 1
10028 1124 1
10070 1124 1
10093 1124 2
10184 1124 1
10227 1124 6
10291 1124 1
10318 1124 1
10351 1124 1
10418 1124 1
10435 1124 1
10458 1124 1
10519 1124 3
10533 1124 2
10547 1124 1
10600 1124 1
10607 1124 1
10647 1124 3
10648 1124 9
10831 1124 1
10911 1124 6
10966 1124 3
11068 1124 1
11108 1124 1
11131 1124 1
11147 1124 2
11160 1124 1
11258 1124 1
11312 1124 1
11343 1124 1
11386 1124 1
11394 1124 2
11401 1124 1
11452 1124 2
11458 1124 1
11476 1124 2
11674 1124 1
11685 1124 3
11900 1124 2
11939 1124 1
11993 1124 2
11995 1124 1
11997 1124 1
12015 1124 1
12084 1124 1
12142 1124 1
12159 1124 3
12218 1124 1
12267 1124 1
12308 1124 1
12349 1124 2
12381 1124 8
12383 1124 10
12395 1124 4
12451 1124 1
12454 1124 1
12468 1124 7
12499 1124 1
12525 1124 12
12569 1124 1
12570 1124 1
12578 1124 1
12621 1124 1
12648 1124 2
12691 1124 15
12749 1124 4
12856 1124 2
12915 1124 6
12972 1124 3
12992 1124 2
13013 1124 2
13044 1124 1
13078 1124 6
13235 1124 1
13241 1124 1
13248 1124 1
13273 1124 3
13354 1124 1
13355 1124 1
13358 1124 1
13359 1124 1
13386 1124 1
13393 1124 8
13504 1124 1
13639 1124 1
13640 1124 18
13661 1124 2
13667 1124 1
13710 1124 1
13719 1124 1
13732 1124 1
13746 1124 1
13747 1124 11
13770 1124 1
13835 1124 2
13836 1124 2
13877 1124 1
13906 1124 2
13913 1124 2
13925 1124 1
13952 1124 6
14001 1124 7
14025 1124 2
14045 1124 1
14079 1124 1
14087 1124 1
14139 1124 1
14171 1124 4
14172 1124 1
14277 1124 2
14319 1124 1
14380 1124 2
14404 1124 1
14419 1124 1
14482 1124 1
14492 1124 14
14575 1124 3
14603 1124 1
14605 1124 1
14830 1124 3
14867 1124 1
14870 1124 1
14885 1124 1
14966 1124 5
14978 1124 3
15021 1124 21
15041 1124 1
15069 1124 1
15100 1124 3
15128 1124 2
15186 1124 1
15192 1124 1
15195 1124 1
2 1125 1
8 1125 11
11 1125 1
13 1125 2
21 1125 2
29 1125 7
57 1125 1
80 1125 1
82 1125 37
109 1125 2
121 1125 2
135 1125 2
136 1125 1
138 1125 2
146 1125 2
148 1125 1
156 1125 21
160 1125 1
163 1125 1
226 1125 1
277 1125 1
288 1125 3
298 1125 8
299 1125 2
328 1125 1
337 1125 3
363 1125 2
373 1125 2
389 1125 2
397 1125 1
416 1125 1
450 1125 1
477 1125 1
500 1125 1
520 1125 1
584 1125 4
585 1125 1
688 1125 1
713 1125 2
736 1125 1
889 1125 1
926 1125 1
1051 1125 2
1099 1125 1
1167 1125 1
1170 1125 2
1174 1125 1
1195 1125 1
1204 1125 2
1245 1125 2
1301 1125 2
1334 1125 1
1335 1125 1
1362 1125 1
1368 1125 1
1377 1125 30
1441 1125 2
1473 1125 1
1501 1125 1
1557 1125 3
1574 1125 2
1584 1125 1
1624 1125 1
1636 1125 1
1644 1125 1
1649 1125 1
1685 1125 1
1706 1125 1
1734 1125 1
1784 1125 1
1860 1125 1
1867 1125 2
1911 1125 1
1925 1125 1
1950 1125 1
1960 1125 1
1972 1125 1
2140 1125 1
2209 1125 62
2229 1125 1
2231 1125 1
2238 1125 1
2247 1125 1
2292 1125 1
2301 1125 1
2303 1125 1
2304 1125 2
2328 1125 1
2351 1125 2
2403 1125 1
2490 1125 1
2499 1125 1
2513 1125 2
2532 1125 1
2548 1125 1
2707 1125 1
2729 1125 1
2764 1125 1
2766 1125 1
2769 1125 6
2771 1125 1
2804 1125 2
2827 1125 5
2839 1125 1
2907 1125 3
2944 1125 1
2987 1125 1
2996 1125 1
3028 1125 3
3029 1125 2
3098 1125 1
3205 1125 1
3272 1125 1
3274 1125 1
3315 1125 1
3331 1125 1
3476 1125 3
3479 1125 7
3511 1125 1
3518 1125 2
3648 1125 1
3712 1125 2
3782 1125 1
3812 1125 2
3861 1125 2
3871 1125 1
3907 1125 2
3908 1125 1
3949 1125 1
4012 1125 1
4015 1125 1
4034 1125 1
4035 1125 1
4050 1125 1
4064 1125 1
4082 1125 1
4162 1125 18
4183 1125 4
4232 1125 1
4241 1125 1
4298 1125 1
4315 1125 1
4319 1125 1
4343 1125 2
4385 1125 1
4402 1125 1
4406 1125 1
4655 1125 1
4666 1125 1
4682 1125 1
4685 1125 1
4694 1125 1
4698 1125 1
4798 1125 1
4813 1125 2
4880 1125 2
4891 1125 1
4918 1125 1
4926 1125 1
4927 1125 2
4943 1125 1
4977 1125 1
4983 1125 1
5051 1125 1
5053 1125 1
5108 1125 1
5110 1125 2
5112 1125 24
5124 1125 1
5226 1125 1
5253 1125 2
5259 1125 1
5277 1125 1
5299 1125 1
5331 1125 1
5332 1125 2
5365 1125 2
5366 1125 1
5404 1125 2
5458 1125 1
5463 1125 1
5527 1125 3
5550 1125 2
5556 1125 1
5603 1125 1
5648 1125 1
5695 1125 1
5705 1125 1
5713 1125 1
5756 1125 2
5765 1125 12
5791 1125 1
5859 1125 2
5860 1125 10
5986 1125 1
6054 1125 1
6085 1125 4
6086 1125 161
6130 1125 1
6182 1125 2
6216 1125 1
6218 1125 1
6222 1125 6
6235 1125 1
6256 1125 1
6262 1125 1
6297 1125 2
6329 1125 2
6332 1125 1
6381 1125 1
6401 1125 2
6432 1125 2
6554 1125 4
6558 1125 1
6617 1125 2
6631 1125 3
6640 1125 1
6651 1125 4
6672 1125 1
6736 1125 2
6868 1125 1
6872 1125 1
6884 1125 2
6908 1125 2
6933 1125 1
6936 1125 1
6981 1125 1
7055 1125 1
7060 1125 3
7087 1125 4
7141 1125 1
7151 1125 2
7166 1125 4
7168 1125 3
7204 1125 1
7228 1125 3
7229 1125 2
7233 1125 2
7241 1125 2
7263 1125 1
7306 1125 2
7390 1125 1
7409 1125 2
7419 1125 4
7503 1125 1
7528 1125 1
7550 1125 1
7551 1125 1
7558 1125 2
7612 1125 1
7635 1125 1
7684 1125 1
7685 1125 3
7703 1125 1
7819 1125 4
7909 1125 1
8006 1125 1
8019 1125 1
8031 1125 2
8066 1125 2
8086 1125 1
8092 1125 2
8093 1125 1
8141 1125 1
8203 1125 1
8236 1125 1
8253 1125 2
8322 1125 2
8356 1125 2
8424 1125 3
8430 1125 2
8499 1125 1
8506 1125 1
8517 1125 3
8522 1125 2
8548 1125 1
8576 1125 1
8597 1125 1
8693 1125 1
8729 1125 1
8761 1125 20
8768 1125 1
8925 1125 2
8939 1125 1
8953 1125 1
8954 1125 1
9010 1125 2
9032 1125 1
9088 1125 1
9122 1125 2
9192 1125 5
9244 1125 3
9271 1125 1
9318 1125 14
9340 1125 1
9351 1125 1
9362 1125 1
9369 1125 3
9490 1125 1
9494 1125 1
9502 1125 1
9515 1125 2
9571 1125 2
9578 1125 1
9601 1125 1
9629 1125 1
9656 1125 1
9670 1125 2
9704 1125 1
9732 1125 1
9733 1125 1
9760 1125 1
9764 1125 1
9787 1125 1
9799 1125 1
9803 1125 1
9827 1125 1
9828 1125 1
9833 1125 1
9914 1125 3
9992 1125 1
10053 1125 3
10062 1125 2
10146 1125 2
10184 1125 1
10197 1125 1
10206 1125 1
10207 1125 1
10227 1125 188
10229 1125 1
10243 1125 1
10273 1125 2
10310 1125 1
10318 1125 1
10324 1125 1
10351 1125 4
10418 1125 1
10420 1125 1
10511 1125 1
10547 1125 2
10575 1125 1
10583 1125 1
10594 1125 3
10600 1125 1
10608 1125 1
10632 1125 1
10648 1125 2
10718 1125 1
10728 1125 1
10751 1125 1
10801 1125 1
10942 1125 15
11023 1125 1
11084 1125 1
11094 1125 2
11096 1125 2
11126 1125 1
11136 1125 1
11158 1125 1
11175 1125 1
11232 1125 1
11243 1125 1
11245 1125 1
11312 1125 1
11326 1125 5
11345 1125 1
11366 1125 1
11368 1125 4
11393 1125 1
11397 1125 14
11419 1125 1
11531 1125 1
11537 1125 1
11674 1125 2
11680 1125 2
11925 1125 1
11979 1125 1
11980 1125 1
11997 1125 1
12019 1125 1
12066 1125 1
12093 1125 8
12138 1125 1
12166 1125 5
12180 1125 2
12225 1125 1
12240 1125 1
12295 1125 1
12349 1125 7
12365 1125 1
12383 1125 7
12395 1125 3
12499 1125 1
12525 1125 2
12648 1125 2
12691 1125 15
12749 1125 2
12808 1125 1
12915 1125 87
12972 1125 2
13013 1125 1
13273 1125 4
13295 1125 1
13296 1125 1
13342 1125 3
13355 1125 1
13359 1125 1
13393 1125 6
13414 1125 3
13482 1125 5
13537 1125 1
13573 1125 1
13759 1125 1
13770 1125 1
13837 1125 1
13841 1125 1
13877 1125 1
13925 1125 2
13952 1125 115
14001 1125 4
14025 1125 1
14062 1125 1
14160 1125 5
14227 1125 1
14288 1125 1
14327 1125 1
14387 1125 1
14409 1125 3
14492 1125 10
14551 1125 5
14553 1125 4
14688 1125 5
14879 1125 1
14999 1125 1
15021 1125 14
15129 1125 1
15130 1125 1
1 1126 2
57 1126 17
70 1126 1
74 1126 1
101 1126 2
109 1126 1
121 1126 16
134 1126 4
135 1126 3
136 1126 4
137 1126 4
138 1126 3
148 1126 1
158 1126 1
160 1126 3
163 1126 4
206 1126 1
289 1126 1
297 1126 4
298 1126 25
299 1126 3
337 1126 1
341 1126 1
351 1126 3
399 1126 1
441 1126 1
461 1126 3
465 1126 1
594 1126 1
701 1126 5
711 1126 1
876 1126 1
945 1126 1
1017 1126 1
1031 1126 1
1219 1126 1
1377 1126 6
1407 1126 1
1441 1126 1
1510 1126 1
1519 1126 1
1557 1126 1
1603 1126 1
1624 1126 2
1639 1126 1
1720 1126 2
1876 1126 1
1911 1126 1
1956 1126 1
1960 1126 1
1975 1126 1
2060 1126 1
2150 1126 1
2209 1126 1
2216 1126 1
2221 1126 2
2366 1126 2
2371 1126 1
2403 1126 2
2527 1126 1
2534 1126 1
2590 1126 1
2594 1126 1
2599 1126 2
2718 1126 1
2769 1126 2
2842 1126 1
2879 1126 1
2928 1126 1
2976 1126 1
3018 1126 1
3075 1126 1
3085 1126 1
3099 1126 1
3203 1126 1
3274 1126 3
3286 1126 1
3294 1126 1
3331 1126 2
3504 1126 1
3554 1126 1
3559 1126 1
3567 1126 1
3572 1126 1
3577 1126 1
3726 1126 1
3819 1126 1
3833 1126 2
3840 1126 1
3899 1126 1
3907 1126 4
3990 1126 3
4039 1126 1
4050 1126 1
4066 1126 1
4068 1126 2
4099 1126 1
4122 1126 1
4207 1126 1
4235 1126 1
4271 1126 1
4302 1126 1
4537 1126 2
4620 1126 1
4803 1126 2
4813 1126 1
4867 1126 1
4891 1126 1
5112 1126 51
5149 1126 1
5247 1126 1
5311 1126 1
5449 1126 1
5458 1126 2
5516 1126 1
5547 1126 1
5765 1126 1
5791 1126 1
5933 1126 1
5964 1126 1
6022 1126 1
6062 1126 1
6086 1126 2
6195 1126 1
6218 1126 2
6220 1126 1
6252 1126 1
6297 1126 1
6401 1126 1
6418 1126 1
6432 1126 2
6524 1126 3
6630 1126 1
6736 1126 1
6812 1126 1
6842 1126 1
6972 1126 2
6981 1126 2
7053 1126 2
7060 1126 1
7087 1126 1
7183 1126 1
7229 1126 1
7396 1126 1
7409 1126 1
7440 1126 2
7442 1126 1
7456 1126 1
7512 1126 1
7685 1126 1
7854 1126 1
7863 1126 1
7873 1126 1
7910 1126 1
8034 1126 1
8066 1126 2
8074 1126 1
8086 1126 1
8128 1126 1
8309 1126 1
8322 1126 4
8323 1126 1
8326 1126 1
8424 1126 1
8512 1126 1
8614 1126 1
8727 1126 1
8758 1126 1
8761 1126 54
8795 1126 1
8799 1126 1
8851 1126 1
8885 1126 2
8899 1126 1
8966 1126 1
8989 1126 1
9030 1126 1
9117 1126 1
9196 1126 1
9214 1126 1
9239 1126 1
9295 1126 1
9314 1126 1
9318 1126 3
9369 1126 6
9388 1126 1
9428 1126 4
9512 1126 1
9513 1126 1
9808 1126 1
9862 1126 1
9914 1126 1
9925 1126 1
9970 1126 6
9992 1126 1
10010 1126 1
10022 1126 2
10070 1126 2
10081 1126 1
10093 1126 2
10114 1126 1
10227 1126 1
10349 1126 1
10351 1126 3
10368 1126 1
10380 1126 1
10435 1126 1
10506 1126 1
10533 1126 1
10586 1126 2
10647 1126 1
10648 1126 12
10666 1126 2
10739 1126 1
10911 1126 1
11137 1126 1
11159 1126 1
11335 1126 1
11345 1126 1
11389 1126 1
11393 1126 3
11397 1126 1
11420 1126 1
11434 1126 1
11462 1126 1
11483 1126 1
11502 1126 2
11537 1126 1
11567 1126 2
11605 1126 1
11609 1126 1
11674 1126 2
11722 1126 1
11746 1126 2
11801 1126 1
11810 1126 1
11879 1126 1
11887 1126 1
11952 1126 1
11953 1126 1
12159 1126 2
12218 1126 1
12227 1126 1
12267 1126 1
12293 1126 1
12343 1126 2
12349 1126 4
12381 1126 2
12383 1126 28
12395 1126 2
12454 1126 1
12468 1126 8
12481 1126 2
12525 1126 7
12546 1126 1
12570 1126 1
12578 1126 1
12591 1126 1
12597 1126 2
12621 1126 2
12625 1126 1
12685 1126 3
12691 1126 25
12749 1126 7
12822 1126 1
12856 1126 1
12885 1126 2
12911 1126 5
12915 1126 20
12927 1126 1
12972 1126 1
12992 1126 2
13003 1126 2
13184 1126 2
13227 1126 1
13241 1126 1
13273 1126 12
13320 1126 1
13354 1126 1
13355 1126 1
13393 1126 14
13422 1126 1
13484 1126 1
13499 1126 2
13580 1126 1
13640 1126 18
13642 1126 1
13661 1126 1
13719 1126 2
13732 1126 3
13746 1126 1
13747 1126 25
13752 1126 1
13770 1126 1
13833 1126 3
13835 1126 1
13855 1126 1
13877 1126 6
13906 1126 1
13952 1126 6
14001 1126 2
14025 1126 1
14127 1126 1
14130 1126 1
14148 1126 1
14171 1126 3
14380 1126 5
14404 1126 1
14409 1126 1
14442 1126 1
14455 1126 1
14483 1126 1
14492 1126 41
14653 1126 1
14688 1126 2
14793 1126 1
14966 1126 1
14974 1126 1
14978 1126 1
14982 1126 2
15021 1126 1
15045 1126 1
15051 1126 2
15100 1126 7
15195 1126 1
1 1127 35
2 1127 13
8 1127 1
11 1127 4
29 1127 2
57 1127 67
62 1127 1
70 1127 1
73 1127 1
82 1127 7
88 1127 3
101 1127 2
117 1127 2
121 1127 30
134 1127 10
135 1127 14
136 1127 40
137 1127 12
138 1127 7
148 1127 3
153 1127 2
156 1127 2
157 1127 7
160 1127 5
161 1127 2
162 1127 3
163 1127 8
165 1127 5
193 1127 3
202 1127 1
204 1127 1
210 1127 1
220 1127 1
243 1127 1
246 1127 1
251 1127 1
252 1127 1
263 1127 3
278 1127 1
281 1127 1
288 1127 10
289 1127 1
297 1127 4
298 1127 136
299 1127 26
315 1127 1
331 1127 1
337 1127 3
340 1127 2
341 1127 3
351 1127 3
354 1127 3
369 1127 2
373 1127 1
389 1127 1
393 1127 1
403 1127 1
436 1127 1
437 1127 1
438 1127 2
449 1127 1
455 1127 1
477 1127 4
480 1127 1
482 1127 1
483 1127 1
490 1127 1
504 1127 1
564 1127 1
579 1127 1
583 1127 2
584 1127 1
589 1127 1
605 1127 1
609 1127 2
612 1127 1
613 1127 1
622 1127 2
639 1127 1
701 1127 9
706 1127 1
740 1127 1
744 1127 1
776 1127 5
777 1127 1
783 1127 1
785 1127 2
796 1127 1
825 1127 1
846 1127 1
860 1127 1
883 1127 2
905 1127 4
920 1127 8
947 1127 1
956 1127 1
966 1127 5
977 1127 1
987 1127 1
1019 1127 1
1021 1127 1
1031 1127 10
1033 1127 3
1038 1127 1
1091 1127 1
1103 1127 1
1170 1127 1
1195 1127 1
1196 1127 3
1205 1127 1
1225 1127 1
1230 1127 1
1244 1127 1
1249 1127 1
1265 1127 1
1284 1127 2
1301 1127 2
1335 1127 2
1356 1127 2
1377 1127 10
1384 1127 1
1441 1127 2
1473 1127 3
1474 1127 1
1501 1127 2
1516 1127 1
1519 1127 1
1529 1127 1
1536 1127 2
1537 1127 1
1556 1127 4
1557 1127 17
1561 1127 1
1584 1127 1
1705 1127 1
1710 1127 1
1720 1127 18
1726 1127 3
1734 1127 4
1777 1127 1
1790 1127 1
1801 1127 1
1812 1127 1
1826 1127 1
1860 1127 1
1871 1127 1
1876 1127 12
1884 1127 1
1911 1127 2
1922 1127 1
1925 1127 1
1933 1127 1
1934 1127 1
1956 1127 3
1960 1127 1
1963 1127 1
1972 1127 7
1980 1127 2
1985 1127 1
2015 1127 1
2025 1127 1
2059 1127 1
2060 1127 8
2079 1127 2
2191 1127 2
2194 1127 1
2206 1127 1
2209 1127 9
2221 1127 2
2238 1127 1
2253 1127 1
2255 1127 1
2258 1127 1
2266 1127 1
2268 1127 1
2301 1127 1
2304 1127 2
2317 1127 1
2347 1127 2
2351 1127 1
2366 1127 2
2370 1127 1
2376 1127 2
2387 1127 1
2399 1127 1
2403 1127 5
2410 1127 1
2463 1127 3
2513 1127 1
2522 1127 8
2523 1127 1
2542 1127 1
2548 1127 1
2549 1127 1
2577 1127 2
2592 1127 2
2594 1127 1
2599 1127 2
2612 1127 2
2623 1127 1
2624 1127 1
2630 1127 1
2664 1127 3
2683 1127 1
2696 1127 1
2702 1127 1
2704 1127 1
2707 1127 1
2737 1127 2
2741 1127 1
2764 1127 1
2766 1127 2
2769 1127 1
2770 1127 2
2792 1127 1
2793 1127 1
2797 1127 1
2804 1127 1
2808 1127 2
2827 1127 4
2830 1127 1
2842 1127 1
2845 1127 3
2849 1127 1
2879 1127 1
2886 1127 1
2889 1127 1
2893 1127 7
2907 1127 5
2932 1127 1
2940 1127 1
2968 1127 1
3000 1127 2
3007 1127 10
3018 1127 1
3019 1127 1
3028 1127 3
3048 1127 1
3085 1127 2
3098 1127 1
3104 1127 2
3196 1127 4
3203 1127 2
3206 1127 1
3236 1127 2
3272 1127 2
3274 1127 1
3297 1127 1
3336 1127 1
3338 1127 1
3368 1127 1
3373 1127 3
3383 1127 1
3411 1127 2
3413 1127 1
3414 1127 1
3424 1127 1
3425 1127 1
3448 1127 1
3454 1127 1
3504 1127 1
3527 1127 3
3573 1127 1
3576 1127 1
3577 1127 2
3597 1127 3
3619 1127 2
3636 1127 2
3653 1127 3
3654 1127 2
3712 1127 6
3726 1127 1
3743 1127 3
3799 1127 1
3809 1127 3
3812 1127 4
3820 1127 13
3840 1127 1
3874 1127 1
3892 1127 1
3899 1127 2
3907 1127 2
3913 1127 1
3949 1127 2
3992 1127 1
4008 1127 1
4012 1127 1
4031 1127 1
4035 1127 1
4050 1127 8
4059 1127 1
4064 1127 1
4065 1127 2
4066 1127 1
4067 1127 2
4068 1127 1
4084 1127 1
4086 1127 2
4096 1127 1
4097 1127 2
4134 1127 1
4137 1127 1
4143 1127 2
4151 1127 1
4162 1127 1
4163 1127 1
4183 1127 2
4185 1127 1
4197 1127 1
4205 1127 2
4212 1127 1
4216 1127 1
4229 1127 1
4271 1127 2
4272 1127 1
4302 1127 2
4315 1127 2
4326 1127 1
4343 1127 5
4344 1127 1
4356 1127 2
4366 1127 2
4402 1127 1
4406 1127 3
4414 1127 1
4417 1127 1
4448 1127 1
4462 1127 1
4464 1127 2
4476 1127 1
4492 1127 1
4512 1127 1
4514 1127 1
4533 1127 2
4537 1127 4
4575 1127 1
4579 1127 1
4587 1127 1
4664 1127 1
4678 1127 5
4682 1127 1
4709 1127 1
4726 1127 1
4733 1127 1
4787 1127 1
4798 1127 2
4826 1127 1
4850 1127 2
4864 1127 1
4867 1127 1
4868 1127 3
4880 1127 2
4891 1127 5
4902 1127 2
4904 1127 1
4925 1127 1
4926 1127 2
4940 1127 1
4944 1127 2
4953 1127 2
4971 1127 1
4983 1127 1
4991 1127 1
5001 1127 1
5017 1127 2
5049 1127 5
5063 1127 1
5097 1127 2
5112 1127 69
5163 1127 1
5165 1127 1
5178 1127 1
5213 1127 1
5214 1127 1
5216 1127 2
5220 1127 2
5221 1127 1
5234 1127 1
5250 1127 1
5253 1127 3
5257 1127 1
5295 1127 1
5311 1127 7
5332 1127 3
5352 1127 1
5370 1127 3
5390 1127 1
5404 1127 1
5427 1127 1
5456 1127 1
5458 1127 4
5466 1127 1
5527 1127 2
5540 1127 1
5541 1127 3
5546 1127 1
5547 1127 1
5588 1127 1
5589 1127 1
5597 1127 1
5603 1127 3
5606 1127 1
5632 1127 1
5633 1127 1
5643 1127 1
5655 1127 8
5669 1127 1
5686 1127 2
5729 1127 1
5742 1127 1
5756 1127 5
5765 1127 6
5780 1127 1
5783 1127 1
5791 1127 3
5792 1127 1
5808 1127 1
5821 1127 1
5835 1127 3
5847 1127 1
5850 1127 1
5853 1127 2
5880 1127 2
5933 1127 2
6000 1127 4
6005 1127 2
6014 1127 1
6017 1127 1
6020 1127 1
6022 1127 2
6037 1127 1
6069 1127 1
6070 1127 1
6080 1127 1
6086 1127 12
6091 1127 1
6124 1127 2
6141 1127 1
6173 1127 1
6182 1127 4
6195 1127 2
6201 1127 1
6222 1127 1
6256 1127 2
6257 1127 1
6267 1127 2
6273 1127 2
6297 1127 1
6327 1127 1
6329 1127 2
6342 1127 2
6349 1127 1
6354 1127 1
6358 1127 3
6381 1127 2
6393 1127 1
6401 1127 1
6418 1127 1
6429 1127 1
6441 1127 1
6449 1127 2
6465 1127 1
6484 1127 1
6513 1127 1
6514 1127 2
6550 1127 1
6554 1127 3
6566 1127 2
6603 1127 1
6610 1127 1
6614 1127 1
6623 1127 1
6640 1127 6
6650 1127 2
6663 1127 1
6667 1127 2
6672 1127 1
6693 1127 1
6733 1127 1
6736 1127 3
6761 1127 1
6800 1127 1
6814 1127 2
6816 1127 2
6842 1127 1
6865 1127 1
6866 1127 1
6877 1127 1
6892 1127 1
6894 1127 1
6895 1127 1
6903 1127 1
6908 1127 1
6924 1127 1
6970 1127 1
6981 1127 2
6996 1127 1
7026 1127 2
7041 1127 2
7053 1127 7
7054 1127 4
7055 1127 1
7081 1127 1
7087 1127 1
7099 1127 1
7107 1127 2
7120 1127 2
7141 1127 1
7166 1127 1
7206 1127 1
7220 1127 1
7228 1127 3
7229 1127 9
7231 1127 1
7233 1127 1
7246 1127 1
7252 1127 1
7257 1127 2
7287 1127 1
7319 1127 1
7336 1127 1
7350 1127 1
7358 1127 1
7389 1127 1
7396 1127 2
7400 1127 1
7409 1127 1
7419 1127 1
7422 1127 1
7440 1127 1
7531 1127 1
7539 1127 1
7545 1127 2
7546 1127 2
7551 1127 4
7555 1127 1
7558 1127 1
7561 1127 1
7676 1127 1
7684 1127 1
7691 1127 1
7723 1127 1
7743 1127 1
7783 1127 1
7805 1127 1
7875 1127 1
7880 1127 2
7886 1127 4
7888 1127 1
7900 1127 3
7902 1127 1
7910 1127 1
7936 1127 2
7938 1127 1
7960 1127 1
7983 1127 2
7989 1127 1
8021 1127 1
8023 1127 1
8024 1127 1
8029 1127 1
8034 1127 5
8040 1127 1
8058 1127 1
8086 1127 4
8097 1127 1
8128 1127 4
8134 1127 2
8140 1127 2
8142 1127 1
8144 1127 1
8182 1127 1
8184 1127 5
8199 1127 2
8203 1127 1
8212 1127 1
8228 1127 1
8236 1127 4
8238 1127 1
8262 1127 1
8318 1127 1
8321 1127 1
8322 1127 11
8323 1127 2
8346 1127 1
8356 1127 1
8367 1127 1
8376 1127 1
8380 1127 2
8382 1127 1
8424 1127 4
8441 1127 3
8462 1127 2
8469 1127 1
8491 1127 1
8498 1127 3
8562 1127 1
8563 1127 1
8565 1127 3
8576 1127 1
8579 1127 2
8587 1127 1
8594 1127 1
8614 1127 3
8626 1127 1
8665 1127 3
8678 1127 1
8693 1127 1
8711 1127 2
8720 1127 1
8761 1127 360
8768 1127 2
8770 1127 1
8805 1127 1
8815 1127 1
8825 1127 1
8841 1127 3
8851 1127 3
8861 1127 1
8864 1127 1
8872 1127 5
8876 1127 1
8877 1127 1
8884 1127 2
8885 1127 8
8888 1127 1
8890 1127 5
8891 1127 1
8899 1127 2
8925 1127 1
8929 1127 1
8939 1127 1
8943 1127 1
8966 1127 4
8971 1127 1
8995 1127 1
9032 1127 1
9033 1127 12
9051 1127 1
9057 1127 1
9059 1127 1
9101 1127 1
9134 1127 1
9145 1127 1
9151 1127 1
9182 1127 3
9231 1127 1
9244 1127 1
9271 1127 3
9295 1127 2
9318 1127 12
9333 1127 2
9351 1127 2
9353 1127 1
9362 1127 1
9369 1127 82
9394 1127 1
9407 1127 1
9412 1127 3
9428 1127 5
9444 1127 1
9459 1127 1
9464 1127 1
9465 1127 1
9494 1127 1
9497 1127 3
9502 1127 1
9522 1127 1
9567 1127 1
9571 1127 4
9576 1127 3
9578 1127 1
9589 1127 1
9603 1127 5
9610 1127 1
9611 1127 1
9629 1127 1
9688 1127 1
9699 1127 1
9700 1127 2
9760 1127 1
9763 1127 1
9764 1127 2
9765 1127 1
9785 1127 2
9795 1127 1
9803 1127 6
9829 1127 4
9844 1127 1
9854 1127 1
9859 1127 2
9860 1127 1
9886 1127 1
9892 1127 1
9924 1127 1
9935 1127 2
9959 1127 1
9960 1127 1
9970 1127 9
9988 1127 2
9992 1127 2
10007 1127 2
10010 1127 3
10022 1127 2
10030 1127 1
10046 1127 1
10051 1127 1
10066 1127 3
10080 1127 4
10081 1127 3
10093 1127 1
10109 1127 1
10113 1127 1
10116 1127 1
10152 1127 4
10164 1127 1
10169 1127 1
10196 1127 3
10204 1127 1
10221 1127 1
10227 1127 31
10243 1127 2
10260 1127 2
10273 1127 1
10286 1127 1
10291 1127 4
10312 1127 1
10318 1127 1
10351 1127 27
10358 1127 6
10379 1127 1
10389 1127 1
10390 1127 1
10395 1127 1
10418 1127 2
10435 1127 3
10447 1127 1
10458 1127 1
10471 1127 1
10493 1127 1
10505 1127 1
10506 1127 1
10519 1127 2
10520 1127 1
10533 1127 3
10556 1127 1
10560 1127 1
10573 1127 1
10583 1127 1
10586 1127 2
10588 1127 1
10594 1127 1
10604 1127 1
10629 1127 1
10631 1127 1
10632 1127 1
10647 1127 1
10648 1127 49
10664 1127 1
10666 1127 2
10738 1127 1
10769 1127 1
10784 1127 1
10793 1127 1
10806 1127 1
10868 1127 1
10886 1127 1
10891 1127 2
10901 1127 1
10911 1127 7
10933 1127 1
10942 1127 5
10966 1127 2
11025 1127 1
11044 1127 3
11052 1127 1
11098 1127 1
11126 1127 1
11128 1127 1
11130 1127 1
11135 1127 1
11163 1127 2
11209 1127 1
11223 1127 1
11245 1127 1
11258 1127 1
11322 1127 1
11335 1127 1
11343 1127 1
11344 1127 2
11349 1127 1
11361 1127 1
11386 1127 4
11389 1127 1
11393 1127 1
11420 1127 1
11427 1127 2
11452 1127 4
11476 1127 2
11502 1127 2
11531 1127 1
11548 1127 2
11557 1127 4
11575 1127 1
11612 1127 2
11623 1127 1
11666 1127 1
11674 1127 2
11676 1127 2
11680 1127 2
11685 1127 5
11686 1127 1
11722 1127 1
11726 1127 1
11736 1127 1
11746 1127 5
11758 1127 1
11765 1127 1
11810 1127 1
11819 1127 1
11838 1127 1
11857 1127 7
11867 1127 1
11884 1127 1
11886 1127 1
11933 1127 1
11950 1127 1
11952 1127 3
11954 1127 1
11975 1127 1
11979 1127 1
11993 1127 2
11995 1127 1
11996 1127 1
12003 1127 3
12022 1127 1
12047 1127 1
12065 1127 1
12066 1127 1
12081 1127 1
12084 1127 1
12087 1127 1
12104 1127 1
12139 1127 2
12140 1127 1
12142 1127 1
12157 1127 1
12159 1127 6
12161 1127 2
12166 1127 2
12189 1127 1
12199 1127 1
12208 1127 2
12218 1127 4
12227 1127 5
12229 1127 1
12244 1127 2
12267 1127 5
12289 1127 1
12291 1127 1
12293 1127 1
12298 1127 1
12300 1127 3
12315 1127 1
12332 1127 2
12349 1127 2
12355 1127 1
12376 1127 2
12381 1127 40
12382 1127 2
12383 1127 116
12395 1127 6
12414 1127 3
12450 1127 4
12454 1127 10
12468 1127 23
12499 1127 3
12518 1127 1
12525 1127 71
12569 1127 1
12578 1127 2
12591 1127 4
12597 1127 2
12621 1127 4
12645 1127 2
12648 1127 2
12681 1127 3
12685 1127 16
12691 1127 211
12729 1127 1
12745 1127 2
12749 1127 52
12762 1127 1
12776 1127 1
12785 1127 1
12797 1127 1
12814 1127 2
12822 1127 4
12856 1127 2
12869 1127 1
12883 1127 1
12911 1127 2
12915 1127 50
12919 1127 1
12927 1127 1
12935 1127 1
12972 1127 18
12973 1127 2
12992 1127 3
13013 1127 12
13068 1127 1
13076 1127 1
13078 1127 3
13184 1127 4
13204 1127 2
13241 1127 3
13252 1127 1
13273 1127 80
13289 1127 1
13342 1127 2
13345 1127 1
13354 1127 16
13358 1127 2
13359 1127 1
13363 1127 1
13374 1127 1
13393 1127 62
13416 1127 4
13425 1127 1
13482 1127 1
13484 1127 15
13499 1127 2
13513 1127 2
13515 1127 1
13533 1127 1
13537 1127 3
13568 1127 1
13573 1127 3
13580 1127 7
13584 1127 4
13628 1127 1
13640 1127 79
13661 1127 5
13667 1127 1
13697 1127 1
13719 1127 1
13725 1127 1
13731 1127 1
13732 1127 3
13746 1127 2
13747 1127 134
13752 1127 1
13770 1127 2
13833 1127 3
13835 1127 23
13836 1127 3
13837 1127 1
13855 1127 4
13859 1127 3
13877 1127 22
13886 1127 1
13906 1127 2
13940 1127 1
13952 1127 24
13961 1127 1
13997 1127 1
14001 1127 1
14006 1127 2
14025 1127 9
14068 1127 1
14079 1127 3
14087 1127 1
14127 1127 2
14130 1127 4
14139 1127 5
14148 1127 4
14154 1127 1
14160 1127 2
14171 1127 4
14172 1127 1
14199 1127 1
14222 1127 2
14227 1127 2
14270 1127 1
14277 1127 5
14288 1127 1
14294 1127 2
14309 1127 1
14315 1127 2
14320 1127 1
14340 1127 4
14354 1127 1
14357 1127 1
14380 1127 4
14404 1127 1
14419 1127 1
14458 1127 2
14482 1127 2
14492 1127 190
14497 1127 1
14545 1127 1
14551 1127 1
14553 1127 3
14569 1127 2
14575 1127 9
14603 1127 3
14605 1127 1
14640 1127 1
14645 1127 1
14653 1127 1
14672 1127 1
14683 1127 1
14688 1127 2
14756 1127 5
14793 1127 2
14806 1127 1
14870 1127 3
14876 1127 1
14878 1127 2
14879 1127 3
14885 1127 8
14900 1127 1
14943 1127 1
14959 1127 1
14960 1127 5
14966 1127 15
14978 1127 5
14981 1127 1
14982 1127 1
15008 1127 1
15021 1127 11
15028 1127 2
15042 1127 1
15044 1127 1
15045 1127 4
15074 1127 1
15100 1127 7
15126 1127 2
15128 1127 1
15156 1127 1
15159 1127 1
15186 1127 1
15190 1127 1
15192 1127 2
15195 1127 6
15198 1127 1
15245 1127 5
1 1128 1
2 1128 5
8 1128 20
13 1128 18
29 1128 5
57 1128 18
80 1128 1
82 1128 255
95 1128 2
101 1128 2
109 1128 1
117 1128 1
135 1128 4
136 1128 1
137 1128 2
156 1128 52
157 1128 1
162 1128 1
193 1128 1
298 1128 12
299 1128 8
337 1128 1
341 1128 2
351 1128 3
354 1128 1
436 1128 1
438 1128 1
441 1128 1
453 1128 1
456 1128 1
483 1128 2
583 1128 2
606 1128 1
612 1128 1
660 1128 1
694 1128 1
741 1128 1
776 1128 1
825 1128 1
860 1128 1
905 1128 2
920 1128 3
1031 1128 4
1046 1128 1
1086 1128 1
1145 1128 1
1164 1128 1
1195 1128 1
1225 1128 5
1245 1128 1
1301 1128 1
1335 1128 1
1395 1128 1
1441 1128 3
1537 1128 2
1557 1128 3
1564 1128 1
1592 1128 1
1635 1128 2
1654 1128 1
1705 1128 2
1711 1128 1
1720 1128 1
1734 1128 7
1763 1128 1
1796 1128 1
1860 1128 4
1911 1128 7
1960 1128 1
1972 1128 4
1975 1128 1
2060 1128 1
2081 1128 1
2209 1128 446
2403 1128 3
2671 1128 6
2683 1128 1
2704 1128 1
2741 1128 1
2808 1128 3
2845 1128 1
3000 1128 1
3007 1128 3
3085 1128 2
3181 1128 2
3207 1128 2
3211 1128 1
3220 1128 1
3274 1128 2
3304 1128 1
3410 1128 1
3411 1128 2
3465 1128 1
3476 1128 1
3479 1128 1
3537 1128 1
3538 1128 1
3573 1128 1
3576 1128 3
3599 1128 1
3625 1128 1
3653 1128 1
3739 1128 1
3743 1128 1
3785 1128 1
3799 1128 1
3809 1128 3
3812 1128 2
3887 1128 1
3937 1128 1
4035 1128 1
4086 1128 3
4162 1128 20
4183 1128 5
4241 1128 3
4262 1128 1
4366 1128 1
4514 1128 1
4641 1128 1
4678 1128 6
4709 1128 1
4733 1128 1
4793 1128 1
4803 1128 1
4868 1128 5
4874 1128 1
4902 1128 1
4926 1128 2
4944 1128 1
4945 1128 1
4947 1128 1
4956 1128 1
5016 1128 2
5025 1128 1
5112 1128 18
5124 1128 1
5152 1128 1
5253 1128 1
5254 1128 1
5331 1128 1
5404 1128 2
5427 1128 1
5448 1128 1
5458 1128 1
5577 1128 3
5632 1128 1
5652 1128 1
5655 1128 2
5765 1128 1
5784 1128 1
5859 1128 1
5860 1128 4
5928 1128 1
5933 1128 2
5982 1128 1
6022 1128 1
6069 1128 1
6083 1128 2
6085 1128 1
6086 1128 290
6115 1128 2
6222 1128 5
6256 1128 1
6277 1128 3
6280 1128 2
6297 1128 4
6329 1128 2
6342 1128 1
6345 1128 1
6401 1128 1
6402 1128 1
6418 1128 1
6439 1128 2
6449 1128 1
6467 1128 1
6501 1128 1
6554 1128 14
6591 1128 1
6646 1128 1
6667 1128 5
6716 1128 1
6733 1128 1
6903 1128 1
7123 1128 1
7168 1128 1
7184 1128 1
7229 1128 1
7233 1128 1
7246 1128 1
7256 1128 1
7266 1128 1
7409 1128 3
7417 1128 1
7531 1128 1
7551 1128 2
7634 1128 1
7699 1128 1
7723 1128 3
7860 1128 1
7967 1128 1
7988 1128 2
8019 1128 1
8128 1128 1
8197 1128 1
8210 1128 1
8236 1128 4
8318 1128 1
8322 1128 6
8344 1128 2
8380 1128 1
8382 1128 1
8394 1128 2
8498 1128 1
8499 1128 2
8589 1128 1
8614 1128 1
8751 1128 2
8761 1128 93
8768 1128 2
8770 1128 4
8815 1128 2
8851 1128 2
8966 1128 1
9005 1128 1
9033 1128 2
9172 1128 1
9208 1128 1
9214 1128 1
9295 1128 1
9318 1128 3
9340 1128 1
9369 1128 14
9408 1128 1
9497 1128 1
9502 1128 2
9539 1128 1
9571 1128 3
9576 1128 2
9610 1128 1
9666 1128 1
9671 1128 1
9803 1128 4
9826 1128 4
9828 1128 1
9859 1128 1
9914 1128 1
9944 1128 1
9959 1128 1
9961 1128 1
9970 1128 2
10045 1128 1
10048 1128 1
10066 1128 1
10075 1128 1
10200 1128 2
10206 1128 1
10227 1128 297
10303 1128 1
10318 1128 1
10351 1128 3
10358 1128 1
10389 1128 1
10583 1128 1
10596 1128 4
10600 1128 1
10608 1128 1
10632 1128 3
10901 1128 2
10942 1128 3
11011 1128 1
11098 1128 1
11126 1128 1
11304 1128 1
11378 1128 1
11420 1128 1
11502 1128 1
11506 1128 1
11531 1128 1
11557 1128 2
11581 1128 1
11659 1128 1
11674 1128 2
11676 1128 1
11810 1128 1
11816 1128 1
11839 1128 3
11857 1128 1
11911 1128 1
11918 1128 1
11933 1128 1
11950 1128 1
11952 1128 2
11995 1128 1
12003 1128 2
12050 1128 1
12093 1128 18
12199 1128 1
12230 1128 1
12231 1128 2
12267 1128 1
12274 1128 1
12365 1128 1
12376 1128 1
12381 1128 3
12383 1128 20
12451 1128 1
12454 1128 1
12466 1128 1
12499 1128 1
12591 1128 2
12621 1128 2
12648 1128 2
12685 1128 1
12691 1128 34
12745 1128 1
12749 1128 4
12764 1128 1
12808 1128 2
12822 1128 1
12898 1128 1
12915 1128 773
12972 1128 1
13227 1128 9
13273 1128 19
13283 1128 1
13296 1128 2
13330 1128 1
13342 1128 1
13374 1128 1
13393 1128 8
13414 1128 1
13482 1128 22
13484 1128 4
13513 1128 3
13537 1128 2
13568 1128 1
13573 1128 2
13580 1128 1
13640 1128 8
13661 1128 2
13667 1128 1
13732 1128 1
13747 1128 34
13752 1128 1
13835 1128 1
13877 1128 6
13886 1128 1
13906 1128 1
13952 1128 517
14025 1128 1
14045 1128 7
14127 1128 2
14139 1128 1
14160 1128 13
14227 1128 1
14320 1128 1
14340 1128 2
14372 1128 1
14380 1128 2
14409 1128 2
14448 1128 1
14469 1128 1
14485 1128 1
14492 1128 31
14551 1128 7
14605 1128 2
14688 1128 5
14806 1128 1
14867 1128 1
14879 1128 3
14904 1128 2
14978 1128 1
15041 1128 4
15090 1128 1
15130 1128 1
15231 1128 1
15245 1128 3
1 1129 9
9 1129 1
17 1129 1
39 1129 2
57 1129 6
70 1129 1
82 1129 3
109 1129 3
113 1129 1
121 1129 12
134 1129 1
135 1129 2
136 1129 7
137 1129 3
138 1129 1
153 1129 1
157 1129 1
158 1129 1
162 1129 1
163 1129 1
165 1129 1
202 1129 1
289 1129 1
297 1129 4
298 1129 13
299 1129 5
315 1129 2
337 1129 3
341 1129 2
354 1129 1
359 1129 1
389 1129 1
399 1129 2
579 1129 1
589 1129 1
597 1129 2
605 1129 2
609 1129 1
670 1129 1
671 1129 1
696 1129 1
701 1129 6
744 1129 1
776 1129 1
825 1129 1
1013 1129 1
1031 1129 1
1051 1129 2
1189 1129 1
1195 1129 1
1205 1129 2
1225 1129 1
1244 1129 2
1301 1129 1
1356 1129 2
1377 1129 5
1379 1129 1
1441 1129 1
1474 1129 2
1515 1129 1
1519 1129 1
1557 1129 4
1561 1129 1
1613 1129 1
1644 1129 2
1695 1129 1
1720 1129 8
1876 1129 8
1934 1129 1
1980 1129 1
2055 1129 2
2060 1129 1
2120 1129 1
2195 1129 1
2209 1129 4
2221 1129 2
2238 1129 2
2247 1129 1
2283 1129 2
2366 1129 2
2410 1129 1
2423 1129 1
2509 1129 1
2514 1129 1
2521 1129 2
2522 1129 1
2623 1129 1
2663 1129 1
2674 1129 1
2769 1129 3
2770 1129 1
2826 1129 1
2842 1129 1
2845 1129 3
2849 1129 1
2889 1129 1
2893 1129 1
2906 1129 1
2907 1129 2
3000 1129 1
3028 1129 2
3109 1129 1
3126 1129 1
3150 1129 1
3162 1129 1
3171 1129 1
3206 1129 1
3226 1129 1
3272 1129 1
3297 1129 1
3302 1129 1
3312 1129 1
3320 1129 1
3331 1129 1
3336 1129 1
3573 1129 3
3576 1129 2
3597 1129 1
3647 1129 1
3662 1129 1
3712 1129 1
3743 1129 1
3812 1129 1
3813 1129 1
3820 1129 6
3833 1129 1
3840 1129 2
3875 1129 1
3892 1129 1
3907 1129 3
3921 1129 1
3990 1129 1
4015 1129 1
4050 1129 2
4064 1129 2
4066 1129 5
4067 1129 1
4068 1129 1
4162 1129 1
4179 1129 1
4183 1129 1
4194 1129 1
4302 1129 1
4315 1129 1
4343 1129 1
4346 1129 1
4356 1129 1
4402 1129 1
4448 1129 1
4462 1129 1
4530 1129 1
4532 1129 1
4537 1129 2
4601 1129 1
4678 1129 1
4727 1129 2
4798 1129 3
4817 1129 2
4868 1129 2
4891 1129 3
4899 1129 2
4940 1129 2
4977 1129 3
5002 1129 1
5006 1129 1
5015 1129 1
5024 1129 1
5049 1129 1
5073 1129 1
5082 1129 1
5094 1129 1
5112 1129 81
5124 1129 1
5173 1129 1
5261 1129 1
5286 1129 1
5311 1129 2
5349 1129 1
5367 1129 1
5463 1129 1
5467 1129 1
5529 1129 1
5561 1129 1
5589 1129 1
5648 1129 1
5655 1129 1
5756 1129 1
5765 1129 4
5780 1129 1
5791 1129 1
5801 1129 1
5863 1129 1
6005 1129 1
6019 1129 1
6058 1129 1
6061 1129 1
6066 1129 1
6086 1129 1
6188 1129 1
6267 1129 2
6273 1129 1
6381 1129 1
6395 1129 1
6468 1129 1
6477 1129 1
6503 1129 1
6514 1129 1
6568 1129 1
6631 1129 1
6640 1129 2
6650 1129 1
6661 1129 1
6849 1129 1
6851 1129 1
6884 1129 1
6908 1129 2
6981 1129 1
7027 1129 1
7053 1129 6
7054 1129 1
7141 1129 1
7206 1129 1
7228 1129 1
7257 1129 1
7288 1129 1
7419 1129 1
7457 1129 1
7461 1129 1
7505 1129 1
7535 1129 1
7551 1129 1
7562 1129 1
7684 1129 1
7691 1129 2
7723 1129 1
7776 1129 3
7886 1129 3
7908 1129 1
7987 1129 1
8019 1129 1
8034 1129 1
8066 1129 1
8084 1129 1
8086 1129 1
8104 1129 1
8128 1129 3
8175 1129 1
8199 1129 1
8236 1129 1
8322 1129 4
8424 1129 2
8476 1129 1
8579 1129 1
8665 1129 1
8674 1129 1
8678 1129 1
8720 1129 1
8761 1129 50
8768 1129 2
8859 1129 1
8885 1129 5
8892 1129 1
8899 1129 1
8966 1129 1
9033 1129 1
9062 1129 1
9244 1129 1
9295 1129 2
9318 1129 8
9319 1129 1
9320 1129 1
9333 1129 1
9341 1129 1
9346 1129 1
9351 1129 1
9362 1129 1
9369 1129 8
9428 1129 1
9494 1129 1
9497 1129 2
9512 1129 1
9571 1129 1
9576 1129 2
9578 1129 3
9662 1129 1
9699 1129 2
9764 1129 1
9765 1129 1
9829 1129 1
9858 1129 1
9970 1129 2
9988 1129 1
10001 1129 1
10010 1129 4
10026 1129 3
10048 1129 1
10081 1129 1
10093 1129 1
10146 1129 1
10148 1129 1
10169 1129 1
10204 1129 1
10227 1129 9
10291 1129 2
10318 1129 1
10351 1129 5
10389 1129 1
10418 1129 1
10493 1129 1
10533 1129 4
10546 1129 1
10556 1129 1
10648 1129 1
10920 1129 2
10933 1129 1
10942 1129 5
10966 1129 1
11065 1129 1
11093 1129 1
11131 1129 1
11173 1129 1
11245 1129 2
11349 1129 1
11351 1129 1
11389 1129 2
11452 1129 1
11518 1129 1
11535 1129 1
11557 1129 1
11659 1129 1
11668 1129 1
11674 1129 1
11680 1129 1
11685 1129 2
11696 1129 1
11746 1129 3
11827 1129 1
11982 1129 1
11988 1129 1
11993 1129 2
12059 1129 1
12066 1129 1
12161 1129 1
12165 1129 1
12166 1129 1
12218 1129 3
12227 1129 1
12280 1129 1
12296 1129 1
12341 1129 1
12343 1129 1
12376 1129 1
12381 1129 11
12382 1129 1
12383 1129 20
12394 1129 1
12395 1129 7
12421 1129 1
12453 1129 1
12454 1129 1
12468 1129 11
12518 1129 2
12525 1129 7
12578 1129 2
12645 1129 2
12648 1129 2
12685 1129 2
12691 1129 39
12745 1129 3
12749 1129 10
12776 1129 2
12792 1129 1
12856 1129 1
12883 1129 1
12911 1129 1
12915 1129 16
12972 1129 4
12973 1129 1
12992 1129 1
13013 1129 1
13078 1129 4
13167 1129 1
13191 1129 2
13273 1129 10
13301 1129 1
13342 1129 1
13351 1129 1
13354 1129 2
13355 1129 2
13393 1129 5
13400 1129 1
13484 1129 3
13515 1129 1
13533 1129 1
13577 1129 1
13639 1129 2
13640 1129 12
13661 1129 1
13667 1129 2
13681 1129 1
13719 1129 2
13725 1129 1
13732 1129 2
13746 1129 1
13747 1129 14
13798 1129 1
13833 1129 1
13835 1129 2
13868 1129 1
13877 1129 2
13952 1129 9
13961 1129 1
14001 1129 1
14006 1129 1
14079 1129 2
14087 1129 2
14127 1129 1
14171 1129 10
14277 1129 1
14307 1129 1
14315 1129 1
14319 1129 1
14354 1129 1
14380 1129 3
14404 1129 2
14434 1129 1
14449 1129 2
14455 1129 1
14482 1129 3
14492 1129 27
14545 1129 1
14569 1129 1
14575 1129 1
14645 1129 1
14692 1129 2
14722 1129 1
14821 1129 1
14870 1129 1
14885 1129 2
14978 1129 1
14981 1129 1
15008 1129 1
15021 1129 24
15052 1129 1
15100 1129 7
15128 1129 2
15159 1129 1
15195 1129 1
1 1130 13
2 1130 5
8 1130 29
11 1130 2
13 1130 2
29 1130 2
36 1130 1
50 1130 1
57 1130 26
61 1130 1
68 1130 1
80 1130 1
82 1130 107
85 1130 1
95 1130 2
101 1130 3
109 1130 1
121 1130 9
133 1130 1
134 1130 5
135 1130 6
136 1130 19
137 1130 3
138 1130 13
148 1130 4
150 1130 1
153 1130 2
156 1130 52
157 1130 4
158 1130 2
160 1130 4
162 1130 2
163 1130 2
165 1130 1
193 1130 2
210 1130 1
214 1130 1
219 1130 1
223 1130 2
248 1130 1
251 1130 4
263 1130 2
277 1130 2
288 1130 1
297 1130 1
298 1130 47
299 1130 6
315 1130 1
328 1130 2
337 1130 7
338 1130 1
340 1130 1
341 1130 2
351 1130 3
354 1130 2
363 1130 1
369 1130 1
389 1130 4
394 1130 1
397 1130 1
421 1130 1
438 1130 1
450 1130 3
453 1130 1
470 1130 3
477 1130 5
483 1130 1
489 1130 1
564 1130 3
584 1130 4
589 1130 1
596 1130 1
598 1130 2
600 1130 1
643 1130 1
644 1130 1
669 1130 1
696 1130 1
701 1130 1
747 1130 1
752 1130 1
755 1130 1
759 1130 1
785 1130 1
805 1130 1
818 1130 1
832 1130 2
850 1130 1
863 1130 1
869 1130 1
883 1130 1
905 1130 1
920 1130 8
938 1130 1
946 1130 1
956 1130 3
966 1130 1
989 1130 1
1016 1130 1
1019 1130 2
1021 1130 1
1031 1130 8
1051 1130 3
1085 1130 1
1086 1130 1
1116 1130 1
1119 1130 1
1124 1130 1
1152 1130 1
1164 1130 1
1170 1130 6
1195 1130 1
1196 1130 1
1204 1130 3
1225 1130 2
1244 1130 3
1245 1130 2
1255 1130 1
1258 1130 1
1301 1130 1
1335 1130 1
1349 1130 1
1350 1130 1
1368 1130 3
1377 1130 32
1378 1130 1
1385 1130 2
1399 1130 1
1408 1130 1
1441 1130 3
1484 1130 1
1524 1130 1
1540 1130 1
1556 1130 3
1557 1130 6
1574 1130 1
1591 1130 1
1603 1130 1
1639 1130 1
1705 1130 2
1706 1130 1
1712 1130 1
1720 1130 8
1726 1130 2
1734 1130 2
1784 1130 1
1792 1130 1
1809 1130 1
1812 1130 1
1830 1130 1
1860 1130 2
1876 1130 1
1911 1130 1
1925 1130 2
1932 1130 1
1945 1130 2
1956 1130 1
1957 1130 1
1960 1130 1
1963 1130 2
1972 1130 3
2001 1130 1
2030 1130 1
2060 1130 1
2119 1130 1
2179 1130 1
2195 1130 4
2200 1130 1
2203 1130 1
2209 1130 120
2247 1130 1
2253 1130 1
2255 1130 1
2268 1130 1
2283 1130 3
2293 1130 1
2301 1130 1
2304 1130 1
2351 1130 2
2366 1130 2
2403 1130 2
2521 1130 1
2548 1130 1
2559 1130 1
2573 1130 1
2577 1130 1
2580 1130 1
2594 1130 1
2612 1130 2
2623 1130 1
2624 1130 1
2664 1130 1
2693 1130 1
2704 1130 1
2707 1130 3
2729 1130 2
2750 1130 1
2766 1130 2
2769 1130 9
2778 1130 1
2786 1130 1
2804 1130 2
2821 1130 1
2827 1130 3
2831 1130 1
2834 1130 1
2886 1130 2
2889 1130 1
2893 1130 3
2907 1130 1
2966 1130 1
2983 1130 1
3007 1130 2
3028 1130 8
3048 1130 1
3056 1130 1
3074 1130 1
3111 1130 1
3153 1130 1
3173 1130 1
3181 1130 1
3194 1130 1
3196 1130 1
3207 1130 1
3211 1130 1
3240 1130 1
3246 1130 1
3274 1130 1
3302 1130 2
3320 1130 1
3323 1130 1
3336 1130 2
3383 1130 1
3409 1130 1
3419 1130 1
3448 1130 1
3473 1130 1
3476 1130 2
3479 1130 11
3511 1130 1
3516 1130 1
3518 1130 1
3527 1130 1
3538 1130 1
3567 1130 2
3573 1130 4
3576 1130 1
3625 1130 1
3653 1130 2
3711 1130 1
3712 1130 3
3743 1130 1
3782 1130 1
3799 1130 1
3809 1130 2
3819 1130 1
3820 1130 1
3847 1130 2
3861 1130 2
3871 1130 1
3874 1130 2
3907 1130 10
3929 1130 1
3946 1130 1
3994 1130 1
4034 1130 3
4039 1130 1
4049 1130 1
4050 1130 4
4064 1130 1
4065 1130 2
4067 1130 1
4086 1130 1
4097 1130 1
4141 1130 1
4160 1130 1
4162 1130 24
4163 1130 1
4179 1130 1
4183 1130 8
4185 1130 1
4190 1130 2
4235 1130 1
4236 1130 1
4240 1130 1
4241 1130 4
4298 1130 2
4300 1130 1
4302 1130 1
4315 1130 2
4319 1130 1
4343 1130 1
4394 1130 1
4406 1130 3
4448 1130 2
4515 1130 1
4533 1130 1
4537 1130 1
4597 1130 1
4604 1130 1
4678 1130 2
4698 1130 2
4713 1130 1
4719 1130 1
4720 1130 1
4744 1130 1
4768 1130 2
4770 1130 1
4798 1130 3
4803 1130 1
4824 1130 1
4835 1130 1
4850 1130 1
4868 1130 5
4874 1130 2
4880 1130 1
4891 1130 3
4902 1130 1
4904 1130 1
4923 1130 1
4926 1130 1
4930 1130 1
4953 1130 3
4971 1130 1
4983 1130 1
5015 1130 1
5023 1130 1
5027 1130 1
5073 1130 1
5107 1130 1
5110 1130 6
5112 1130 30
5124 1130 2
5151 1130 1
5175 1130 1
5180 1130 1
5247 1130 2
5253 1130 1
5259 1130 1
5280 1130 1
5311 1130 4
5331 1130 1
5332 1130 4
5404 1130 1
5425 1130 1
5427 1130 3
5458 1130 3
5463 1130 1
5477 1130 1
5514 1130 1
5527 1130 1
5540 1130 1
5541 1130 3
5546 1130 2
5547 1130 2
5551 1130 1
5556 1130 1
5561 1130 1
5564 1130 1
5603 1130 1
5638 1130 3
5655 1130 3
5695 1130 5
5712 1130 1
5713 1130 3
5719 1130 1
5734 1130 1
5756 1130 2
5765 1130 8
5778 1130 1
5791 1130 1
5792 1130 1
5802 1130 1
5806 1130 1
5807 1130 2
5817 1130 2
5847 1130 1
5854 1130 3
5859 1130 4
5860 1130 8
5905 1130 1
5933 1130 1
5947 1130 1
5987 1130 1
5992 1130 2
6000 1130 1
6022 1130 1
6032 1130 1
6054 1130 2
6067 1130 1
6073 1130 1
6086 1130 274
6108 1130 1
6115 1130 3
6123 1130 3
6124 1130 2
6133 1130 1
6182 1130 3
6188 1130 1
6195 1130 1
6216 1130 1
6221 1130 1
6222 1130 5
6232 1130 1
6246 1130 1
6256 1130 1
6267 1130 2
6273 1130 1
6277 1130 2
6329 1130 2
6342 1130 2
6359 1130 1
6376 1130 1
6381 1130 2
6394 1130 1
6415 1130 1
6418 1130 1
6423 1130 1
6429 1130 1
6432 1130 1
6449 1130 1
6465 1130 1
6503 1130 1
6513 1130 1
6514 1130 1
6525 1130 1
6547 1130 1
6554 1130 12
6558 1130 1
6560 1130 1
6564 1130 1
6631 1130 2
6638 1130 1
6640 1130 6
6651 1130 1
6667 1130 2
6672 1130 2
6733 1130 1
6736 1130 2
6742 1130 1
6772 1130 1
6799 1130 1
6802 1130 1
6806 1130 1
6811 1130 2
6834 1130 1
6842 1130 1
6854 1130 3
6866 1130 1
6895 1130 2
6908 1130 1
6936 1130 2
6981 1130 1
6990 1130 1
7027 1130 2
7041 1130 1
7053 1130 8
7054 1130 4
7060 1130 4
7087 1130 3
7098 1130 1
7107 1130 2
7112 1130 1
7142 1130 2
7151 1130 8
7166 1130 2
7206 1130 1
7216 1130 1
7228 1130 2
7229 1130 3
7233 1130 1
7242 1130 1
7246 1130 3
7256 1130 1
7257 1130 3
7339 1130 1
7357 1130 1
7360 1130 1
7388 1130 1
7390 1130 1
7395 1130 1
7396 1130 1
7409 1130 1
7494 1130 1
7497 1130 1
7505 1130 1
7549 1130 1
7551 1130 6
7553 1130 1
7557 1130 1
7612 1130 1
7676 1130 1
7683 1130 1
7684 1130 1
7685 1130 2
7691 1130 3
7696 1130 1
7714 1130 1
7723 1130 1
7745 1130 1
7753 1130 1
7778 1130 1
7783 1130 1
7803 1130 1
7819 1130 1
7851 1130 2
7862 1130 2
7936 1130 1
7983 1130 2
7991 1130 1
8016 1130 1
8019 1130 1
8024 1130 1
8028 1130 2
8029 1130 1
8031 1130 2
8066 1130 3
8086 1130 6
8092 1130 2
8128 1130 1
8159 1130 1
8184 1130 1
8202 1130 1
8203 1130 1
8236 1130 10
8238 1130 1
8279 1130 1
8287 1130 4
8290 1130 1
8306 1130 1
8317 1130 1
8318 1130 2
8322 1130 18
8336 1130 1
8344 1130 1
8345 1130 1
8356 1130 3
8361 1130 2
8380 1130 3
8424 1130 2
8441 1130 3
8465 1130 1
8476 1130 2
8499 1130 3
8506 1130 2
8507 1130 1
8517 1130 3
8561 1130 1
8579 1130 1
8580 1130 1
8614 1130 2
8616 1130 1
8617 1130 1
8618 1130 1
8624 1130 1
8657 1130 1
8671 1130 2
8693 1130 1
8699 1130 1
8711 1130 1
8733 1130 1
8761 1130 150
8764 1130 1
8768 1130 3
8770 1130 4
8795 1130 1
8799 1130 1
8805 1130 1
8809 1130 1
8842 1130 1
8851 1130 3
8872 1130 3
8884 1130 1
8885 1130 1
8888 1130 1
8890 1130 2
8891 1130 1
8913 1130 1
8925 1130 1
8992 1130 1
8995 1130 1
9008 1130 1
9026 1130 1
9030 1130 1
9032 1130 1
9033 1130 9
9070 1130 1
9083 1130 3
9091 1130 1
9098 1130 1
9122 1130 3
9128 1130 1
9144 1130 1
9145 1130 1
9146 1130 2
9175 1130 1
9183 1130 1
9192 1130 1
9206 1130 1
9209 1130 1
9214 1130 1
9229 1130 1
9244 1130 2
9295 1130 2
9318 1130 24
9333 1130 2
9340 1130 5
9346 1130 2
9351 1130 1
9369 1130 25
9399 1130 2
9412 1130 1
9447 1130 4
9449 1130 1
9467 1130 1
9468 1130 1
9480 1130 1
9490 1130 2
9498 1130 1
9502 1130 4
9513 1130 1
9515 1130 2
9520 1130 1
9547 1130 1
9571 1130 3
9578 1130 1
9582 1130 1
9601 1130 2
9602 1130 1
9611 1130 4
9614 1130 1
9629 1130 1
9644 1130 1
9653 1130 1
9716 1130 2
9718 1130 1
9728 1130 1
9764 1130 1
9799 1130 1
9803 1130 5
9826 1130 2
9828 1130 1
9829 1130 1
9848 1130 1
9853 1130 2
9859 1130 1
9901 1130 1
9908 1130 1
9914 1130 8
9937 1130 1
9942 1130 1
9969 1130 2
9984 1130 1
10007 1130 2
10010 1130 2
10022 1130 1
10053 1130 1
10066 1130 2
10087 1130 1
10093 1130 4
10114 1130 2
10146 1130 2
10150 1130 1
10169 1130 1
10184 1130 1
10196 1130 1
10199 1130 1
10204 1130 1
10206 1130 1
10227 1130 335
10262 1130 1
10273 1130 1
10280 1130 1
10291 1130 2
10311 1130 1
10318 1130 2
10324 1130 1
10351 1130 47
10369 1130 1
10379 1130 1
10396 1130 1
10419 1130 1
10420 1130 1
10447 1130 1
10449 1130 2
10454 1130 1
10458 1130 1
10469 1130 1
10505 1130 3
10532 1130 1
10533 1130 6
10543 1130 1
10556 1130 2
10568 1130 1
10583 1130 2
10586 1130 2
10588 1130 1
10596 1130 3
10616 1130 1
10632 1130 1
10648 1130 21
10666 1130 1
10735 1130 1
10738 1130 1
10764 1130 1
10781 1130 2
10891 1130 2
10901 1130 1
10911 1130 3
10916 1130 1
10933 1130 1
10942 1130 9
10966 1130 6
10972 1130 1
11059 1130 1
11069 1130 1
11084 1130 1
11096 1130 3
11126 1130 3
11129 1130 1
11136 1130 1
11138 1130 1
11159 1130 2
11165 1130 3
11209 1130 1
11213 1130 1
11238 1130 1
11255 1130 1
11257 1130 1
11258 1130 2
11294 1130 1
11304 1130 2
11312 1130 2
11313 1130 1
11322 1130 1
11326 1130 4
11335 1130 2
11344 1130 1
11349 1130 1
11353 1130 1
11386 1130 1
11393 1130 3
11397 1130 6
11406 1130 1
11476 1130 1
11498 1130 2
11505 1130 1
11531 1130 1
11535 1130 1
11537 1130 1
11556 1130 1
11557 1130 2
11560 1130 1
11581 1130 1
11653 1130 1
11660 1130 1
11664 1130 2
11674 1130 6
11676 1130 5
11682 1130 1
11684 1130 1
11685 1130 3
11722 1130 1
11736 1130 1
11746 1130 4
11756 1130 1
11810 1130 1
11827 1130 1
11840 1130 1
11841 1130 1
11884 1130 1
11892 1130 1
11895 1130 1
11908 1130 1
11950 1130 1
11961 1130 1
11976 1130 1
11993 1130 1
12041 1130 1
12073 1130 1
12084 1130 1
12093 1130 12
12096 1130 1
12142 1130 2
12159 1130 3
12161 1130 2
12166 1130 5
12189 1130 1
12222 1130 3
12227 1130 1
12230 1130 1
12240 1130 1
12267 1130 1
12280 1130 1
12293 1130 1
12332 1130 1
12338 1130 1
12349 1130 6
12362 1130 1
12376 1130 1
12377 1130 1
12381 1130 14
12383 1130 37
12395 1130 3
12414 1130 1
12453 1130 1
12454 1130 6
12468 1130 1
12499 1130 1
12525 1130 15
12569 1130 1
12570 1130 1
12578 1130 1
12591 1130 2
12597 1130 1
12645 1130 5
12648 1130 3
12685 1130 1
12691 1130 90
12729 1130 1
12749 1130 13
12760 1130 2
12776 1130 1
12799 1130 1
12808 1130 1
12822 1130 2
12848 1130 1
12855 1130 1
12856 1130 1
12876 1130 1
12915 1130 284
12972 1130 5
12973 1130 3
12992 1130 2
13013 1130 13
13068 1130 1
13142 1130 1
13163 1130 1
13167 1130 3
13204 1130 1
13229 1130 1
13241 1130 5
13273 1130 24
13295 1130 2
13296 1130 3
13320 1130 1
13342 1130 1
13350 1130 1
13354 1130 4
13355 1130 1
13386 1130 3
13387 1130 1
13393 1130 21
13416 1130 4
13456 1130 2
13482 1130 6
13484 1130 11
13513 1130 2
13515 1130 1
13537 1130 5
13568 1130 2
13573 1130 1
13580 1130 1
13640 1130 34
13643 1130 1
13661 1130 3
13667 1130 1
13711 1130 1
13732 1130 1
13747 1130 65
13752 1130 1
13770 1130 1
13792 1130 1
13833 1130 1
13835 1130 6
13836 1130 2
13841 1130 1
13855 1130 3
13859 1130 1
13870 1130 1
13877 1130 9
13925 1130 1
13952 1130 257
13968 1130 1
14006 1130 1
14025 1130 6
14079 1130 2
14096 1130 1
14127 1130 1
14130 1130 2
14135 1130 1
14139 1130 3
14154 1130 2
14160 1130 6
14172 1130 1
14277 1130 2
14295 1130 1
14309 1130 1
14319 1130 1
14320 1130 1
14330 1130 1
14340 1130 5
14354 1130 2
14380 1130 1
14387 1130 1
14409 1130 3
14417 1130 1
14434 1130 1
14482 1130 1
14489 1130 1
14490 1130 1
14492 1130 82
14551 1130 10
14553 1130 1
14569 1130 1
14599 1130 1
14603 1130 2
14605 1130 1
14624 1130 1
14645 1130 1
14688 1130 4
14756 1130 3
14802 1130 2
14806 1130 2
14870 1130 2
14879 1130 3
14882 1130 1
14885 1130 1
14966 1130 11
14969 1130 1
14978 1130 3
15021 1130 37
15041 1130 1
15045 1130 1
15052 1130 1
15072 1130 1
15116 1130 1
15126 1130 2
15128 1130 2
15195 1130 3
15198 1130 2
15237 1130 1
15245 1130 3
15265 1130 1
1 1131 13
2 1131 4
11 1131 1
57 1131 26
70 1131 1
82 1131 3
93 1131 1
101 1131 1
109 1131 1
121 1131 5
126 1131 1
134 1131 4
135 1131 7
136 1131 11
137 1131 2
138 1131 2
148 1131 1
153 1131 2
156 1131 1
157 1131 1
159 1131 1
160 1131 2
163 1131 2
210 1131 3
214 1131 1
220 1131 1
248 1131 1
288 1131 3
290 1131 1
297 1131 5
298 1131 28
299 1131 6
315 1131 3
331 1131 1
337 1131 6
340 1131 1
341 1131 1
343 1131 1
351 1131 2
399 1131 1
449 1131 1
452 1131 1
484 1131 1
489 1131 2
532 1131 1
586 1131 1
606 1131 1
612 1131 2
658 1131 1
701 1131 13
756 1131 1
777 1131 3
783 1131 1
889 1131 1
920 1131 3
926 1131 1
1029 1131 1
1031 1131 1
1033 1131 1
1051 1131 1
1098 1131 1
1170 1131 1
1207 1131 1
1225 1131 1
1244 1131 2
1356 1131 4
1377 1131 3
1428 1131 1
1441 1131 2
1474 1131 2
1492 1131 1
1493 1131 1
1519 1131 2
1556 1131 2
1557 1131 5
1584 1131 1
1670 1131 1
1710 1131 1
1720 1131 1
1734 1131 1
1801 1131 2
1802 1131 1
1860 1131 1
1876 1131 5
1920 1131 1
1932 1131 1
1933 1131 1
1970 1131 2
2103 1131 1
2109 1131 1
2146 1131 2
2174 1131 1
2180 1131 1
2191 1131 2
2209 1131 4
2221 1131 3
2222 1131 1
2230 1131 1
2281 1131 1
2293 1131 1
2295 1131 1
2305 1131 1
2358 1131 1
2366 1131 3
2370 1131 2
2403 1131 1
2499 1131 1
2509 1131 1
2522 1131 2
2547 1131 1
2564 1131 1
2577 1131 1
2590 1131 1
2599 1131 1
2612 1131 1
2613 1131 1
2657 1131 1
2674 1131 1
2684 1131 1
2707 1131 1
2769 1131 2
2808 1131 1
2827 1131 1
2832 1131 1
2842 1131 3
2852 1131 1
2889 1131 1
2893 1131 2
2907 1131 1
2968 1131 1
2978 1131 1
2987 1131 1
3000 1131 1
3028 1131 1
3187 1131 1
3236 1131 1
3272 1131 1
3315 1131 2
3383 1131 1
3399 1131 1
3493 1131 1
3527 1131 2
3535 1131 1
3572 1131 1
3594 1131 1
3597 1131 2
3631 1131 1
3666 1131 1
3712 1131 1
3726 1131 1
3739 1131 1
3743 1131 1
3783 1131 1
3797 1131 1
3809 1131 3
3812 1131 1
3820 1131 1
3840 1131 5
3850 1131 1
3907 1131 3
3912 1131 1
3943 1131 1
4031 1131 1
4050 1131 3
4064 1131 1
4065 1131 1
4066 1131 2
4067 1131 1
4207 1131 2
4261 1131 1
4302 1131 1
4315 1131 1
4320 1131 1
4343 1131 1
4402 1131 1
4408 1131 1
4437 1131 1
4518 1131 1
4532 1131 1
4537 1131 5
4543 1131 2
4575 1131 1
4648 1131 1
4798 1131 4
4824 1131 1
4835 1131 1
4868 1131 1
4875 1131 1
4898 1131 3
4904 1131 1
4907 1131 1
4923 1131 1
4991 1131 1
5006 1131 2
5058 1131 1
5063 1131 1
5106 1131 1
5112 1131 57
5148 1131 1
5149 1131 2
5184 1131 1
5242 1131 1
5311 1131 1
5336 1131 1
5367 1131 2
5370 1131 1
5382 1131 1
5448 1131 1
5458 1131 2
5460 1131 1
5474 1131 1
5603 1131 1
5626 1131 1
5629 1131 1
5638 1131 1
5756 1131 1
5764 1131 1
5765 1131 2
5812 1131 1
5821 1131 2
5878 1131 1
5933 1131 2
6066 1131 1
6083 1131 1
6086 1131 4
6115 1131 1
6130 1131 1
6222 1131 1
6252 1131 1
6379 1131 1
6381 1131 1
6395 1131 1
6415 1131 1
6418 1131 1
6447 1131 1
6465 1131 1
6558 1131 1
6586 1131 1
6601 1131 1
6640 1131 5
6736 1131 1
6766 1131 1
6814 1131 1
6842 1131 2
6908 1131 2
6981 1131 1
6998 1131 1
7041 1131 1
7053 1131 2
7054 1131 2
7060 1131 5
7112 1131 2
7119 1131 1
7141 1131 1
7228 1131 3
7319 1131 1
7329 1131 1
7335 1131 1
7336 1131 1
7361 1131 1
7419 1131 2
7435 1131 2
7440 1131 2
7491 1131 1
7536 1131 1
7555 1131 1
7684 1131 1
7723 1131 2
7783 1131 1
7886 1131 9
7918 1131 1
7936 1131 1
7938 1131 2
8034 1131 2
8040 1131 1
8066 1131 4
8128 1131 2
8159 1131 1
8203 1131 2
8231 1131 1
8279 1131 1
8322 1131 1
8380 1131 2
8424 1131 5
8498 1131 1
8530 1131 1
8561 1131 2
8616 1131 1
8678 1131 1
8711 1131 1
8761 1131 60
8815 1131 2
8851 1131 1
8859 1131 2
8872 1131 3
8885 1131 1
8887 1131 1
8938 1131 1
8939 1131 1
8966 1131 1
8981 1131 1
9033 1131 3
9128 1131 1
9182 1131 1
9214 1131 1
9229 1131 1
9299 1131 1
9318 1131 2
9333 1131 1
9346 1131 1
9351 1131 1
9362 1131 1
9369 1131 2
9394 1131 1
9399 1131 2
9417 1131 1
9449 1131 1
9497 1131 1
9502 1131 2
9512 1131 2
9547 1131 3
9571 1131 1
9576 1131 1
9578 1131 3
9602 1131 1
9610 1131 1
9611 1131 1
9699 1131 2
9763 1131 1
9764 1131 1
9786 1131 1
9787 1131 1
9818 1131 1
9829 1131 1
9935 1131 1
9961 1131 1
9970 1131 2
9982 1131 1
9987 1131 1
10001 1131 1
10010 1131 2
10022 1131 1
10053 1131 2
10066 1131 1
10080 1131 1
10093 1131 1
10114 1131 1
10150 1131 1
10169 1131 3
10175 1131 1
10206 1131 1
10227 1131 7
10291 1131 2
10318 1131 1
10351 1131 6
10369 1131 1
10394 1131 1
10435 1131 1
10533 1131 1
10547 1131 1
10583 1131 2
10586 1131 1
10594 1131 1
10598 1131 1
10619 1131 1
10632 1131 1
10648 1131 9
10768 1131 1
10911 1131 3
10942 1131 1
10966 1131 1
10997 1131 1
11098 1131 1
11130 1131 1
11131 1131 1
11137 1131 1
11151 1131 1
11160 1131 2
11223 1131 1
11234 1131 1
11312 1131 1
11335 1131 2
11344 1131 1
11345 1131 1
11365 1131 1
11389 1131 1
11393 1131 2
11397 1131 3
11521 1131 1
11535 1131 1
11557 1131 1
11575 1131 1
11616 1131 2
11664 1131 1
11674 1131 5
11680 1131 1
11682 1131 1
11746 1131 3
11857 1131 1
11871 1131 1
11942 1131 1
11991 1131 2
11993 1131 1
12050 1131 1
12096 1131 1
12125 1131 1
12137 1131 1
12144 1131 1
12146 1131 1
12159 1131 3
12230 1131 1
12280 1131 1
12300 1131 1
12332 1131 1
12349 1131 4
12351 1131 1
12352 1131 1
12381 1131 7
12383 1131 28
12395 1131 2
12454 1131 3
12468 1131 7
12499 1131 2
12525 1131 12
12569 1131 1
12597 1131 2
12645 1131 1
12675 1131 1
12681 1131 2
12685 1131 2
12691 1131 41
12745 1131 2
12749 1131 16
12799 1131 2
12800 1131 2
12814 1131 1
12915 1131 14
12972 1131 9
12973 1131 1
12992 1131 2
13013 1131 4
13078 1131 6
13107 1131 1
13167 1131 7
13191 1131 1
13201 1131 1
13241 1131 1
13248 1131 1
13273 1131 24
13308 1131 1
13354 1131 3
13355 1131 2
13358 1131 1
13359 1131 1
13374 1131 1
13393 1131 17
13416 1131 1
13425 1131 1
13484 1131 5
13537 1131 1
13580 1131 2
13584 1131 1
13614 1131 1
13628 1131 1
13640 1131 21
13661 1131 2
13725 1131 1
13732 1131 3
13747 1131 28
13752 1131 1
13792 1131 1
13833 1131 7
13835 1131 8
13836 1131 3
13842 1131 1
13859 1131 1
13877 1131 17
13952 1131 17
13997 1131 2
14001 1131 3
14025 1131 2
14062 1131 1
14127 1131 1
14130 1131 1
14139 1131 1
14148 1131 1
14160 1131 1
14171 1131 3
14307 1131 1
14315 1131 2
14320 1131 4
14340 1131 1
14369 1131 1
14380 1131 1
14404 1131 1
14409 1131 1
14419 1131 1
14442 1131 1
14455 1131 2
14482 1131 2
14492 1131 45
14545 1131 1
14575 1131 1
14599 1131 1
14605 1131 1
14688 1131 1
14762 1131 1
14879 1131 1
14885 1131 1
14966 1131 5
14978 1131 1
15021 1131 21
15045 1131 1
15100 1131 4
15154 1131 1
15159 1131 2
15195 1131 1
15245 1131 1
1 1132 3
2 1132 2
11 1132 2
57 1132 12
73 1132 1
82 1132 2
95 1132 2
121 1132 7
134 1132 1
135 1132 5
136 1132 6
137 1132 2
153 1132 1
156 1132 2
157 1132 4
163 1132 1
180 1132 1
246 1132 1
251 1132 1
263 1132 1
288 1132 1
289 1132 1
297 1132 2
298 1132 22
299 1132 6
326 1132 1
337 1132 3
351 1132 1
389 1132 1
399 1132 1
477 1132 1
482 1132 1
569 1132 1
589 1132 2
612 1132 1
622 1132 1
643 1132 1
663 1132 1
701 1132 3
711 1132 1
752 1132 1
777 1132 1
905 1132 1
966 1132 1
972 1132 1
987 1132 1
1031 1132 2
1100 1132 1
1103 1132 1
1225 1132 1
1243 1132 1
1284 1132 1
1370 1132 1
1377 1132 2
1492 1132 1
1515 1132 1
1538 1132 1
1557 1132 2
1624 1132 1
1720 1132 5
1876 1132 2
2021 1132 1
2059 1132 1
2060 1132 1
2206 1132 2
2209 1132 3
2216 1132 1
2221 1132 2
2366 1132 2
2369 1132 1
2403 1132 1
2509 1132 1
2549 1132 1
2590 1132 1
2592 1132 1
2671 1132 3
2693 1132 1
2729 1132 1
2741 1132 1
2770 1132 1
2827 1132 4
2842 1132 1
2855 1132 1
2893 1132 1
2993 1132 1
3000 1132 1
3007 1132 1
3315 1132 1
3336 1132 1
3527 1132 1
3538 1132 1
3619 1132 1
3653 1132 2
3712 1132 1
3721 1132 1
3820 1132 1
3840 1132 1
4066 1132 1
4067 1132 1
4086 1132 1
4246 1132 1
4271 1132 1
4366 1132 1
4421 1132 1
4501 1132 1
4537 1132 4
4544 1132 1
4561 1132 1
4599 1132 1
4798 1132 2
4835 1132 1
4880 1132 1
4891 1132 1
5015 1132 2
5109 1132 1
5112 1132 34
5151 1132 1
5232 1132 1
5311 1132 2
5332 1132 1
5367 1132 1
5404 1132 1
5449 1132 1
5476 1132 1
5570 1132 1
5589 1132 1
5594 1132 2
5638 1132 1
5642 1132 1
5648 1132 1
5693 1132 1
5750 1132 1
5765 1132 2
5792 1132 1
5878 1132 1
5987 1132 2
6022 1132 1
6037 1132 1
6086 1132 3
6182 1132 2
6297 1132 1
6401 1132 1
6448 1132 1
6481 1132 1
6566 1132 2
6631 1132 1
6672 1132 1
6699 1132 1
6736 1132 1
6834 1132 1
6849 1132 1
6872 1132 1
7053 1132 1
7054 1132 2
7055 1132 1
7188 1132 1
7250 1132 1
7360 1132 1
7406 1132 1
7409 1132 1
7422 1132 1
7431 1132 1
7649 1132 1
7685 1132 1
7696 1132 2
7721 1132 1
7723 1132 1
7826 1132 1
7880 1132 1
7886 1132 6
7930 1132 1
8021 1132 1
8066 1132 2
8100 1132 1
8128 1132 2
8159 1132 1
8199 1132 3
8236 1132 1
8237 1132 1
8322 1132 1
8331 1132 1
8380 1132 1
8441 1132 1
8512 1132 1
8589 1132 1
8693 1132 1
8697 1132 1
8761 1132 54
8851 1132 1
8872 1132 2
8884 1132 3
8885 1132 2
8891 1132 3
8966 1132 1
9008 1132 1
9033 1132 3
9064 1132 1
9122 1132 1
9182 1132 2
9318 1132 4
9333 1132 3
9346 1132 1
9351 1132 1
9362 1132 2
9369 1132 9
9428 1132 1
9435 1132 1
9449 1132 1
9478 1132 1
9573 1132 1
9644 1132 1
9645 1132 1
9723 1132 1
9732 1132 1
9764 1132 1
9829 1132 1
9970 1132 1
10010 1132 4
10039 1132 1
10066 1132 1
10081 1132 1
10169 1132 1
10207 1132 1
10224 1132 1
10227 1132 5
10282 1132 1
10351 1132 2
10358 1132 1
10418 1132 2
10505 1132 2
10533 1132 2
10585 1132 1
10588 1132 1
10594 1132 1
10596 1132 2
10647 1132 1
10648 1132 10
10769 1132 1
10835 1132 1
10911 1132 1
10942 1132 2
10966 1132 3
11035 1132 1
11136 1132 1
11245 1132 1
11348 1132 1
11386 1132 2
11419 1132 1
11428 1132 1
11452 1132 1
11535 1132 1
11557 1132 1
11616 1132 1
11666 1132 1
11674 1132 2
11685 1132 4
11746 1132 3
11810 1132 1
11857 1132 1
11887 1132 1
11949 1132 2
11995 1132 1
11996 1132 2
12066 1132 1
12144 1132 1
12159 1132 3
12166 1132 1
12218 1132 1
12226 1132 1
12227 1132 2
12244 1132 1
12293 1132 2
12296 1132 1
12334 1132 1
12381 1132 9
12383 1132 32
12395 1132 7
12454 1132 1
12468 1132 10
12525 1132 4
12645 1132 1
12648 1132 1
12685 1132 1
12691 1132 31
12712 1132 1
12729 1132 2
12745 1132 1
12749 1132 9
12800 1132 2
12911 1132 1
12915 1132 7
12935 1132 1
12972 1132 6
13044 1132 1
13076 1132 1
13078 1132 3
13241 1132 2
13273 1132 11
13350 1132 1
13354 1132 4
13393 1132 15
13513 1132 1
13515 1132 1
13523 1132 1
13640 1132 18
13747 1132 26
13792 1132 1
13835 1132 4
13868 1132 1
13870 1132 1
13877 1132 2
13906 1132 3
13952 1132 5
13961 1132 2
14001 1132 1
14006 1132 1
14025 1132 1
14079 1132 1
14160 1132 1
14171 1132 4
14277 1132 3
14319 1132 1
14320 1132 2
14354 1132 2
14380 1132 3
14404 1132 1
14419 1132 1
14449 1132 1
14458 1132 1
14482 1132 3
14492 1132 35
14543 1132 1
14545 1132 1
14553 1132 1
14603 1132 4
14645 1132 1
14805 1132 1
14810 1132 1
14829 1132 1
14870 1132 2
14879 1132 2
14925 1132 1
14966 1132 2
15008 1132 1
15021 1132 7
15041 1132 1
15045 1132 1
15064 1132 1
15100 1132 1
15126 1132 1
15129 1132 2
15130 1132 2
15133 1132 2
15159 1132 1
15192 1132 1
15198 1132 2
15265 1132 1
1 1133 9
2 1133 4
50 1133 1
57 1133 17
82 1133 1
93 1133 3
121 1133 8
134 1133 6
135 1133 3
136 1133 10
137 1133 8
157 1133 1
158 1133 2
162 1133 2
163 1133 1
164 1133 2
263 1133 1
277 1133 2
288 1133 1
297 1133 3
298 1133 27
299 1133 4
315 1133 2
337 1133 1
351 1133 1
354 1133 1
389 1133 1
399 1133 2
417 1133 1
446 1133 1
477 1133 1
484 1133 1
579 1133 1
589 1133 2
594 1133 1
613 1133 2
660 1133 1
701 1133 5
776 1133 3
777 1133 1
825 1133 1
850 1133 1
854 1133 1
876 1133 1
920 1133 1
947 1133 1
987 1133 1
1033 1133 4
1109 1133 1
1195 1133 1
1244 1133 1
1301 1133 2
1356 1133 1
1377 1133 4
1378 1133 1
1441 1133 3
1501 1133 1
1557 1133 4
1613 1133 1
1624 1133 1
1670 1133 1
1695 1133 1
1705 1133 1
1720 1133 4
1809 1133 1
1829 1133 1
1876 1133 4
1885 1133 1
1925 1133 1
2060 1133 1
2209 1133 2
2221 1133 3
2230 1133 1
2366 1133 3
2402 1133 1
2463 1133 1
2522 1133 2
2532 1133 1
2590 1133 1
2649 1133 1
2684 1133 1
2737 1133 1
2786 1133 1
2827 1133 4
2842 1133 1
2849 1133 1
2893 1133 1
2907 1133 1
2932 1133 1
3203 1133 1
3206 1133 1
3259 1133 1
3272 1133 1
3302 1133 1
3336 1133 1
3360 1133 1
3374 1133 1
3435 1133 1
3576 1133 1
3659 1133 1
3686 1133 1
3712 1133 1
3740 1133 1
3742 1133 1
3812 1133 1
3820 1133 4
3840 1133 1
3865 1133 1
3897 1133 2
3907 1133 2
3990 1133 1
4031 1133 1
4050 1133 2
4064 1133 1
4066 1133 1
4067 1133 1
4086 1133 2
4179 1133 1
4190 1133 1
4205 1133 2
4207 1133 1
4320 1133 1
4326 1133 1
4343 1133 1
4402 1133 2
4417 1133 1
4518 1133 1
4533 1133 1
4537 1133 2
4575 1133 2
4588 1133 2
4678 1133 1
4746 1133 1
4798 1133 2
4983 1133 1
5006 1133 1
5076 1133 1
5112 1133 96
5124 1133 1
5253 1133 1
5259 1133 1
5311 1133 1
5361 1133 1
5370 1133 1
5386 1133 1
5541 1133 1
5556 1133 1
5654 1133 1
5662 1133 1
5721 1133 1
5729 1133 1
5750 1133 1
5756 1133 1
5765 1133 1
5771 1133 1
5835 1133 1
5854 1133 2
5947 1133 1
6083 1133 1
6086 1133 1
6115 1133 1
6182 1133 1
6256 1133 1
6273 1133 1
6418 1133 1
6432 1133 1
6513 1133 1
6514 1133 1
6580 1133 1
6618 1133 1
6665 1133 2
6711 1133 1
6807 1133 1
6849 1133 4
6872 1133 1
6895 1133 1
6916 1133 1
6936 1133 1
6972 1133 3
7008 1133 3
7053 1133 3
7055 1133 1
7060 1133 1
7166 1133 1
7229 1133 1
7241 1133 1
7267 1133 1
7358 1133 1
7388 1133 1
7440 1133 1
7447 1133 1
7543 1133 2
7559 1133 1
7660 1133 1
7691 1133 1
7778 1133 1
7886 1133 4
7909 1133 1
7910 1133 1
8034 1133 3
8066 1133 1
8203 1133 1
8222 1133 1
8252 1133 1
8322 1133 3
8376 1133 1
8465 1133 1
8499 1133 1
8578 1133 2
8582 1133 1
8706 1133 1
8711 1133 1
8761 1133 44
8795 1133 1
8809 1133 1
8811 1133 1
8872 1133 1
8885 1133 11
9049 1133 1
9057 1133 1
9109 1133 1
9175 1133 1
9318 1133 8
9323 1133 1
9333 1133 1
9346 1133 2
9351 1133 2
9362 1133 4
9364 1133 1
9369 1133 13
9428 1133 5
9435 1133 1
9447 1133 1
9485 1133 1
9497 1133 1
9498 1133 3
9512 1133 1
9513 1133 1
9537 1133 1
9547 1133 2
9578 1133 2
9584 1133 1
9602 1133 1
9603 1133 3
9611 1133 1
9763 1133 1
9788 1133 1
9803 1133 1
9901 1133 1
9908 1133 2
9992 1133 1
10010 1133 9
10028 1133 1
10039 1133 1
10051 1133 1
10053 1133 1
10066 1133 1
10073 1133 1
10080 1133 1
10081 1133 4
10090 1133 1
10148 1133 1
10169 1133 1
10227 1133 5
10318 1133 1
10351 1133 2
10418 1133 1
10435 1133 1
10533 1133 6
10547 1133 2
10594 1133 1
10647 1133 2
10648 1133 9
10689 1133 1
10738 1133 2
10751 1133 1
10769 1133 1
10886 1133 2
10911 1133 7
10942 1133 2
10972 1133 1
11039 1133 1
11069 1133 1
11096 1133 1
11160 1133 1
11209 1133 1
11275 1133 1
11312 1133 1
11326 1133 1
11335 1133 1
11393 1133 1
11397 1133 1
11452 1133 1
11653 1133 1
11664 1133 1
11674 1133 2
11681 1133 1
11685 1133 1
11745 1133 1
11746 1133 1
11832 1133 1
11879 1133 2
11887 1133 1
11891 1133 1
11975 1133 2
11991 1133 1
11993 1133 2
11996 1133 3
12073 1133 1
12159 1133 7
12161 1133 1
12218 1133 3
12222 1133 1
12227 1133 2
12244 1133 1
12267 1133 1
12293 1133 2
12332 1133 1
12343 1133 1
12346 1133 1
12349 1133 4
12352 1133 1
12374 1133 1
12381 1133 12
12382 1133 1
12383 1133 15
12395 1133 9
12445 1133 1
12453 1133 1
12454 1133 3
12468 1133 6
12499 1133 1
12518 1133 2
12525 1133 12
12569 1133 1
12578 1133 1
12591 1133 2
12597 1133 1
12645 1133 1
12648 1133 1
12675 1133 1
12685 1133 1
12691 1133 26
12729 1133 2
12745 1133 1
12749 1133 4
12856 1133 1
12907 1133 1
12915 1133 10
12972 1133 3
12973 1133 2
12992 1133 1
13013 1133 2
13063 1133 1
13076 1133 1
13078 1133 3
13082 1133 1
13167 1133 2
13241 1133 1
13273 1133 11
13320 1133 1
13354 1133 3
13355 1133 2
13393 1133 5
13444 1133 1
13501 1133 2
13533 1133 3
13614 1133 1
13639 1133 1
13640 1133 12
13650 1133 2
13667 1133 1
13721 1133 1
13731 1133 1
13747 1133 10
13759 1133 1
13833 1133 2
13835 1133 3
13837 1133 1
13877 1133 5
13906 1133 3
13952 1133 3
14001 1133 3
14006 1133 1
14025 1133 1
14059 1133 1
14079 1133 1
14087 1133 1
14135 1133 1
14171 1133 6
14217 1133 1
14277 1133 2
14294 1133 1
14319 1133 1
14320 1133 1
14335 1133 1
14354 1133 3
14380 1133 3
14404 1133 1
14409 1133 1
14419 1133 1
14492 1133 21
14553 1133 1
14569 1133 1
14575 1133 1
14603 1133 1
14624 1133 1
14674 1133 1
14805 1133 1
14810 1133 1
14870 1133 1
14885 1133 1
14966 1133 2
14969 1133 1
14978 1133 1
14981 1133 1
15008 1133 1
15021 1133 40
15041 1133 1
15045 1133 1
15100 1133 10
15156 1133 1
15159 1133 2
1 1134 10
8 1134 1
10 1134 2
40 1134 2
57 1134 13
70 1134 2
82 1134 1
95 1134 1
121 1134 7
134 1134 7
135 1134 9
136 1134 16
137 1134 2
148 1134 1
157 1134 2
160 1134 2
163 1134 1
202 1134 1
206 1134 1
209 1134 1
244 1134 1
255 1134 1
263 1134 1
277 1134 1
288 1134 1
297 1134 2
298 1134 32
299 1134 3
315 1134 2
337 1134 2
351 1134 3
364 1134 1
389 1134 1
448 1134 1
451 1134 1
456 1134 1
477 1134 1
483 1134 1
505 1134 1
564 1134 1
565 1134 1
579 1134 2
584 1134 1
586 1134 1
589 1134 1
612 1134 3
650 1134 1
701 1134 3
777 1134 1
889 1134 1
905 1134 1
920 1134 2
965 1134 1
966 1134 1
1031 1134 1
1189 1134 1
1194 1134 1
1195 1134 1
1205 1134 2
1244 1134 2
1255 1134 1
1356 1134 1
1377 1134 3
1416 1134 1
1540 1134 1
1557 1134 9
1622 1134 2
1624 1134 1
1635 1134 1
1705 1134 1
1720 1134 8
1726 1134 1
1784 1134 1
1814 1134 1
1859 1134 1
1876 1134 2
1933 1134 1
1934 1134 1
1972 1134 1
2025 1134 1
2060 1134 2
2080 1134 1
2149 1134 1
2180 1134 1
2194 1134 1
2195 1134 1
2196 1134 1
2206 1134 1
2254 1134 1
2268 1134 2
2296 1134 1
2301 1134 1
2366 1134 4
2403 1134 3
2509 1134 1
2524 1134 1
2548 1134 2
2549 1134 1
2592 1134 1
2741 1134 1
2769 1134 1
2770 1134 3
2827 1134 3
2842 1134 1
2845 1134 2
2855 1134 1
2893 1134 1
2907 1134 1
2947 1134 2
2951 1134 2
3000 1134 1
3007 1134 3
3098 1134 1
3272 1134 1
3336 1134 3
3382 1134 1
3383 1134 1
3454 1134 1
3471 1134 1
3544 1134 1
3653 1134 1
3659 1134 1
3712 1134 1
3739 1134 1
3809 1134 1
3820 1134 4
3864 1134 1
3874 1134 2
3907 1134 1
3990 1134 1
4016 1134 1
4064 1134 4
4066 1134 3
4135 1134 2
4137 1134 1
4162 1134 1
4163 1134 1
4205 1134 1
4241 1134 1
4250 1134 1
4300 1134 1
4343 1134 1
4402 1134 1
4508 1134 1
4515 1134 1
4600 1134 1
4678 1134 1
4705 1134 1
4733 1134 1
4798 1134 1
4891 1134 2
4977 1134 1
4983 1134 1
4986 1134 1
5004 1134 1
5027 1134 1
5112 1134 98
5151 1134 1
5152 1134 1
5163 1134 1
5214 1134 1
5306 1134 1
5311 1134 1
5344 1134 1
5427 1134 1
5458 1134 1
5594 1134 1
5723 1134 1
5729 1134 1
5741 1134 1
5765 1134 1
6000 1134 2
6024 1134 1
6086 1134 2
6091 1134 2
6094 1134 1
6115 1134 1
6122 1134 1
6188 1134 1
6229 1134 1
6236 1134 1
6329 1134 1
6401 1134 2
6414 1134 1
6417 1134 1
6465 1134 1
6628 1134 1
6631 1134 1
6640 1134 2
6686 1134 1
6711 1134 1
6815 1134 1
6851 1134 2
6858 1134 1
6885 1134 1
6891 1134 1
6908 1134 1
6972 1134 1
7008 1134 1
7053 1134 1
7054 1134 4
7060 1134 1
7141 1134 4
7228 1134 2
7293 1134 1
7315 1134 1
7447 1134 1
7549 1134 1
7551 1134 1
7649 1134 1
7776 1134 2
7805 1134 2
7843 1134 1
7886 1134 12
7900 1134 1
7981 1134 1
7983 1134 1
8034 1134 1
8128 1134 3
8144 1134 1
8198 1134 2
8199 1134 2
8236 1134 1
8323 1134 1
8367 1134 1
8394 1134 1
8424 1134 2
8441 1134 1
8444 1134 1
8473 1134 1
8476 1134 1
8552 1134 1
8557 1134 1
8565 1134 1
8761 1134 41
8768 1134 1
8794 1134 1
8872 1134 3
8884 1134 2
8885 1134 5
8890 1134 1
8891 1134 1
8892 1134 1
8945 1134 1
8966 1134 1
8992 1134 1
8995 1134 1
9001 1134 1
9033 1134 2
9182 1134 4
9298 1134 1
9314 1134 1
9318 1134 6
9346 1134 1
9351 1134 1
9369 1134 10
9399 1134 1
9428 1134 1
9491 1134 1
9512 1134 3
9537 1134 1
9578 1134 1
9602 1134 2
9610 1134 1
9657 1134 1
9688 1134 1
9700 1134 1
9760 1134 1
9787 1134 1
9829 1134 1
9849 1134 1
9860 1134 1
9862 1134 4
9924 1134 1
9935 1134 2
9988 1134 5
10007 1134 2
10022 1134 2
10053 1134 1
10066 1134 2
10196 1134 1
10205 1134 1
10215 1134 1
10227 1134 4
10291 1134 1
10315 1134 1
10346 1134 1
10351 1134 1
10358 1134 3
10417 1134 1
10418 1134 1
10419 1134 1
10432 1134 1
10435 1134 1
10454 1134 2
10458 1134 1
10508 1134 1
10533 1134 2
10586 1134 2
10648 1134 12
10681 1134 1
10738 1134 1
10891 1134 2
10911 1134 1
10966 1134 3
11044 1134 1
11234 1134 1
11258 1134 1
11322 1134 1
11335 1134 2
11366 1134 1
11386 1134 1
11412 1134 1
11452 1134 1
11502 1134 1
11531 1134 1
11616 1134 1
11621 1134 3
11674 1134 5
11685 1134 1
11746 1134 3
11855 1134 1
11857 1134 2
11993 1134 1
11995 1134 1
11996 1134 1
12015 1134 1
12046 1134 1
12161 1134 1
12209 1134 1
12218 1134 1
12227 1134 3
12244 1134 2
12349 1134 1
12352 1134 2
12376 1134 2
12381 1134 8
12382 1134 1
12383 1134 23
12395 1134 7
12454 1134 4
12468 1134 3
12525 1134 19
12621 1134 2
12645 1134 3
12648 1134 1
12685 1134 1
12691 1134 27
12749 1134 18
12869 1134 1
12885 1134 1
12915 1134 9
12972 1134 5
12973 1134 1
12992 1134 1
13013 1134 1
13044 1134 1
13076 1134 2
13078 1134 6
13167 1134 4
13191 1134 2
13273 1134 16
13354 1134 8
13359 1134 1
13393 1134 14
13460 1134 1
13504 1134 1
13513 1134 1
13639 1134 1
13640 1134 31
13661 1134 1
13719 1134 1
13725 1134 1
13731 1134 1
13732 1134 1
13747 1134 18
13752 1134 1
13810 1134 1
13833 1134 2
13835 1134 2
13868 1134 1
13870 1134 1
13877 1134 3
13906 1134 1
13946 1134 1
13952 1134 5
14001 1134 5
14006 1134 1
14025 1134 3
14059 1134 1
14130 1134 3
14139 1134 1
14171 1134 10
14277 1134 2
14315 1134 1
14319 1134 1
14320 1134 1
14340 1134 4
14357 1134 2
14380 1134 5
14404 1134 1
14419 1134 3
14448 1134 2
14492 1134 42
14543 1134 2
14545 1134 1
14575 1134 4
14870 1134 2
14966 1134 3
14981 1134 1
15021 1134 17
15051 1134 1
15100 1134 4
15245 1134 1
1 1135 13
2 1135 4
57 1135 30
61 1135 1
63 1135 1
74 1135 1
82 1135 4
93 1135 1
109 1135 1
121 1135 22
134 1135 7
135 1135 8
136 1135 24
137 1135 4
138 1135 2
157 1135 1
160 1135 4
161 1135 3
162 1135 2
163 1135 4
165 1135 1
205 1135 1
210 1135 1
255 1135 3
280 1135 1
288 1135 5
289 1135 3
297 1135 3
298 1135 49
299 1135 14
315 1135 1
337 1135 1
340 1135 1
341 1135 3
351 1135 2
354 1135 1
369 1135 1
375 1135 1
397 1135 1
584 1135 1
605 1135 1
612 1135 1
622 1135 2
701 1135 8
777 1135 1
850 1135 1
905 1135 1
920 1135 1
934 1135 1
966 1135 1
987 1135 1
1001 1135 1
1016 1135 1
1031 1135 2
1033 1135 1
1195 1135 1
1225 1135 1
1243 1135 1
1244 1135 1
1297 1135 1
1301 1135 2
1335 1135 4
1377 1135 1
1384 1135 1
1441 1135 1
1519 1135 1
1556 1135 4
1557 1135 3
1591 1135 1
1635 1135 2
1654 1135 1
1711 1135 1
1720 1135 8
1734 1135 2
1801 1135 1
1812 1135 1
1876 1135 2
1911 1135 2
1921 1135 2
1956 1135 3
1957 1135 1
1960 1135 1
1972 1135 1
2209 1135 4
2293 1135 1
2301 1135 2
2306 1135 1
2354 1135 1
2403 1135 3
2463 1135 1
2580 1135 1
2582 1135 1
2683 1135 1
2737 1135 1
2769 1135 1
2770 1135 2
2808 1135 1
2845 1135 1
2855 1135 1
2886 1135 1
2893 1135 2
2910 1135 1
2928 1135 1
2932 1135 1
3007 1135 2
3085 1135 1
3203 1135 1
3270 1135 1
3274 1135 1
3315 1135 1
3322 1135 1
3375 1135 1
3423 1135 1
3527 1135 1
3535 1135 1
3573 1135 1
3576 1135 1
3653 1135 2
3654 1135 1
3743 1135 2
3809 1135 1
3812 1135 2
3820 1135 1
3874 1135 3
3913 1135 1
4003 1135 1
4050 1135 3
4064 1135 1
4067 1135 1
4086 1135 1
4097 1135 1
4207 1135 1
4437 1135 1
4678 1135 2
4685 1135 1
4733 1135 1
4868 1135 3
4898 1135 1
5004 1135 1
5023 1135 1
5090 1135 1
5107 1135 1
5112 1135 41
5151 1135 1
5250 1135 1
5360 1135 1
5370 1135 2
5398 1135 2
5404 1135 1
5458 1135 1
5527 1135 1
5529 1135 2
5540 1135 1
5577 1135 2
5655 1135 2
5656 1135 1
5703 1135 1
5712 1135 1
5756 1135 1
5765 1135 2
5821 1135 1
5933 1135 1
6017 1135 3
6086 1135 5
6115 1135 1
6123 1135 1
6130 1135 2
6182 1135 4
6310 1135 1
6381 1135 1
6438 1135 2
6439 1135 1
6465 1135 1
6514 1135 2
6554 1135 1
6558 1135 2
6562 1135 1
6566 1135 1
6597 1135 2
6628 1135 1
6667 1135 1
6736 1135 2
6807 1135 2
6814 1135 1
6842 1135 1
6872 1135 1
6916 1135 2
6940 1135 1
7041 1135 1
7053 1135 2
7060 1135 5
7087 1135 1
7166 1135 2
7182 1135 1
7229 1135 1
7319 1135 1
7336 1135 1
7361 1135 1
7388 1135 1
7440 1135 2
7476 1135 1
7510 1135 1
7551 1135 2
7559 1135 1
7612 1135 1
7783 1135 1
7886 1135 1
8078 1135 1
8086 1135 1
8092 1135 1
8159 1135 1
8189 1135 1
8210 1135 1
8212 1135 1
8236 1135 3
8318 1135 1
8322 1135 4
8356 1135 2
8363 1135 1
8394 1135 1
8424 1135 1
8444 1135 1
8455 1135 1
8499 1135 1
8565 1135 1
8589 1135 2
8616 1135 1
8665 1135 1
8761 1135 154
8782 1135 2
8795 1135 1
8799 1135 1
8872 1135 2
8885 1135 1
8891 1135 1
8913 1135 1
8966 1135 1
8995 1135 1
9015 1135 1
9033 1135 4
9121 1135 1
9122 1135 1
9182 1135 1
9208 1135 1
9244 1135 1
9295 1135 1
9318 1135 3
9321 1135 1
9346 1135 1
9351 1135 1
9364 1135 1
9369 1135 24
9396 1135 1
9412 1135 2
9417 1135 1
9468 1135 1
9497 1135 1
9512 1135 2
9513 1135 1
9520 1135 1
9537 1135 1
9571 1135 2
9577 1135 1
9585 1135 1
9603 1135 1
9771 1135 1
9803 1135 3
9829 1135 1
9865 1135 1
9961 1135 1
9970 1135 3
9992 1135 3
10001 1135 2
10007 1135 1
10066 1135 2
10069 1135 1
10073 1135 1
10081 1135 1
10152 1135 1
10169 1135 1
10183 1135 1
10199 1135 1
10206 1135 1
10227 1135 6
10265 1135 1
10291 1135 2
10318 1135 1
10349 1135 1
10351 1135 5
10358 1135 1
10435 1135 1
10449 1135 2
10464 1135 1
10586 1135 2
10588 1135 1
10600 1135 1
10648 1135 16
10738 1135 1
10747 1135 1
10886 1135 1
10911 1135 2
10947 1135 1
11094 1135 1
11299 1135 1
11344 1135 1
11397 1135 1
11438 1135 1
11557 1135 3
11584 1135 1
11617 1135 1
11664 1135 2
11674 1135 3
11676 1135 1
11746 1135 2
11764 1135 1
11810 1135 1
11819 1135 1
11891 1135 1
11952 1135 2
11979 1135 1
11991 1135 1
11993 1135 1
11996 1135 1
12003 1135 1
12087 1135 1
12142 1135 1
12161 1135 2
12173 1135 1
12227 1135 1
12230 1135 1
12267 1135 1
12293 1135 1
12349 1135 1
12376 1135 1
12380 1135 1
12381 1135 24
12383 1135 29
12395 1135 4
12454 1135 5
12468 1135 1
12525 1135 17
12597 1135 1
12648 1135 2
12675 1135 1
12685 1135 3
12691 1135 145
12729 1135 1
12745 1135 2
12749 1135 21
12799 1135 1
12822 1135 3
12856 1135 2
12898 1135 1
12915 1135 16
12919 1135 1
12927 1135 1
12972 1135 5
12973 1135 3
13013 1135 6
13078 1135 1
13167 1135 1
13191 1135 1
13241 1135 1
13273 1135 42
13284 1135 1
13296 1135 1
13354 1135 5
13355 1135 1
13393 1135 23
13416 1135 1
13421 1135 1
13452 1135 1
13460 1135 1
13482 1135 1
13484 1135 4
13499 1135 1
13513 1135 5
13537 1135 1
13573 1135 1
13577 1135 1
13614 1135 1
13640 1135 61
13650 1135 1
13661 1135 3
13721 1135 2
13744 1135 1
13747 1135 32
13833 1135 1
13835 1135 11
13855 1135 1
13868 1135 1
13877 1135 9
13886 1135 1
13952 1135 14
13961 1135 1
13997 1135 1
14006 1135 1
14033 1135 1
14045 1135 3
14068 1135 1
14079 1135 2
14087 1135 2
14121 1135 1
14130 1135 1
14139 1135 1
14277 1135 3
14307 1135 1
14340 1135 1
14354 1135 1
14380 1135 2
14409 1135 1
14448 1135 1
14482 1135 1
14492 1135 97
14514 1135 1
14543 1135 3
14545 1135 1
14575 1135 3
14599 1135 1
14603 1135 2
14645 1135 1
14663 1135 1
14802 1135 1
14810 1135 2
14870 1135 1
14879 1135 1
14885 1135 1
14925 1135 1
14960 1135 3
14966 1135 8
14969 1135 1
14978 1135 1
15021 1135 8
15041 1135 3
15100 1135 7
15195 1135 1
1 1136 6
40 1136 1
57 1136 20
82 1136 2
92 1136 1
117 1136 1
121 1136 7
134 1136 1
135 1136 3
136 1136 10
137 1136 3
138 1136 1
157 1136 3
158 1136 2
160 1136 1
162 1136 1
164 1136 1
276 1136 1
297 1136 1
298 1136 24
299 1136 7
315 1136 2
337 1136 1
351 1136 2
356 1136 1
389 1136 1
417 1136 1
429 1136 1
436 1136 1
579 1136 1
583 1136 1
584 1136 1
586 1136 2
589 1136 1
594 1136 1
612 1136 1
622 1136 1
701 1136 3
703 1136 1
711 1136 1
777 1136 1
818 1136 1
833 1136 1
875 1136 1
889 1136 1
920 1136 1
966 1136 4
1011 1136 1
1013 1136 1
1031 1136 3
1033 1136 2
1051 1136 2
1195 1136 1
1196 1136 1
1222 1136 1
1243 1136 3
1255 1136 1
1377 1136 5
1519 1136 1
1537 1136 1
1540 1136 1
1556 1136 1
1557 1136 4
1613 1136 1
1720 1136 4
1876 1136 1
1921 1136 1
1925 1136 1
1929 1136 1
1970 1136 1
1972 1136 2
2052 1136 1
2055 1136 2
2060 1136 2
2177 1136 1
2209 1136 6
2221 1136 3
2283 1136 1
2284 1136 1
2300 1136 1
2304 1136 1
2317 1136 1
2366 1136 2
2370 1136 1
2373 1136 1
2513 1136 1
2522 1136 2
2524 1136 1
2532 1136 1
2534 1136 1
2590 1136 1
2594 1136 1
2671 1136 2
2684 1136 1
2808 1136 1
2827 1136 1
2842 1136 1
2845 1136 2
2879 1136 1
2886 1136 1
2893 1136 2
2907 1136 1
2987 1136 1
2993 1136 1
3000 1136 2
3007 1136 2
3012 1136 1
3018 1136 1
3085 1136 1
3181 1136 1
3203 1136 2
3226 1136 2
3236 1136 1
3314 1136 1
3527 1136 2
3545 1136 1
3576 1136 2
3628 1136 1
3653 1136 1
3659 1136 1
3712 1136 3
3726 1136 1
3809 1136 2
3819 1136 2
3820 1136 5
3840 1136 2
3845 1136 1
3865 1136 1
3873 1136 1
3907 1136 1
3921 1136 1
3992 1136 1
4003 1136 1
4008 1136 1
4031 1136 1
4035 1136 2
4064 1136 2
4066 1136 2
4068 1136 1
4087 1136 1
4137 1136 1
4151 1136 1
4183 1136 1
4190 1136 1
4197 1136 3
4198 1136 1
4207 1136 2
4212 1136 1
4349 1136 1
4448 1136 1
4464 1136 1
4515 1136 1
4537 1136 1
4575 1136 1
4633 1136 1
4730 1136 1
4798 1136 1
4826 1136 1
4886 1136 1
4910 1136 1
4926 1136 1
4938 1136 1
4940 1136 1
4979 1136 1
4991 1136 1
5049 1136 1
5082 1136 1
5109 1136 1
5112 1136 57
5149 1136 1
5214 1136 1
5232 1136 1
5251 1136 3
5253 1136 1
5263 1136 1
5279 1136 1
5311 1136 1
5458 1136 1
5469 1136 1
5546 1136 1
5594 1136 1
5603 1136 2
5655 1136 1
5669 1136 2
5686 1136 2
5688 1136 1
5756 1136 1
5765 1136 3
5860 1136 1
5888 1136 1
5947 1136 1
5951 1136 1
6002 1136 1
6145 1136 1
6182 1136 3
6195 1136 1
6218 1136 1
6235 1136 1
6267 1136 1
6280 1136 1
6379 1136 1
6401 1136 1
6415 1136 2
6465 1136 2
6503 1136 1
6513 1136 1
6514 1136 2
6547 1136 1
6554 1136 1
6640 1136 2
6665 1136 1
6772 1136 2
6839 1136 1
6858 1136 1
6884 1136 1
6895 1136 2
6981 1136 2
6994 1136 1
7008 1136 2
7053 1136 1
7054 1136 1
7060 1136 2
7112 1136 1
7205 1136 1
7206 1136 1
7228 1136 6
7229 1136 1
7286 1136 1
7358 1136 1
7409 1136 1
7453 1136 1
7497 1136 1
7551 1136 1
7555 1136 1
7561 1136 1
7562 1136 1
7635 1136 1
7639 1136 1
7684 1136 1
7691 1136 1
7723 1136 1
7783 1136 3
7880 1136 1
7886 1136 7
8029 1136 1
8065 1136 1
8199 1136 1
8236 1136 2
8237 1136 1
8322 1136 3
8382 1136 1
8424 1136 2
8430 1136 1
8462 1136 1
8614 1136 1
8617 1136 1
8671 1136 1
8761 1136 183
8795 1136 1
8851 1136 2
8866 1136 1
8872 1136 1
8885 1136 3
8913 1136 1
8954 1136 1
8966 1136 1
8989 1136 2
8992 1136 1
9026 1136 1
9033 1136 4
9128 1136 1
9146 1136 1
9318 1136 4
9351 1136 2
9362 1136 2
9369 1136 11
9408 1136 1
9428 1136 6
9449 1136 1
9468 1136 1
9474 1136 1
9476 1136 1
9485 1136 1
9494 1136 2
9502 1136 1
9512 1136 1
9547 1136 2
9563 1136 1
9571 1136 1
9578 1136 1
9589 1136 1
9602 1136 1
9761 1136 1
9785 1136 1
9803 1136 2
9829 1136 1
9970 1136 6
10010 1136 5
10022 1136 1
10028 1136 1
10053 1136 1
10066 1136 2
10152 1136 1
10169 1136 1
10205 1136 1
10227 1136 7
10255 1136 1
10291 1136 2
10318 1136 3
10366 1136 1
10387 1136 1
10389 1136 1
10418 1136 2
10444 1136 1
10449 1136 1
10474 1136 1
10499 1136 1
10533 1136 3
10583 1136 2
10596 1136 1
10604 1136 1
10642 1136 1
10648 1136 13
10738 1136 1
10769 1136 1
10911 1136 2
10942 1136 3
10966 1136 1
10972 1136 1
11023 1136 1
11069 1136 1
11093 1136 2
11096 1136 2
11100 1136 1
11111 1136 1
11173 1136 1
11299 1136 1
11306 1136 2
11326 1136 1
11345 1136 1
11386 1136 3
11389 1136 1
11397 1136 2
11419 1136 1
11434 1136 1
11531 1136 1
11548 1136 1
11557 1136 4
11664 1136 1
11674 1136 2
11676 1136 1
11680 1136 1
11685 1136 2
11746 1136 5
11887 1136 1
11891 1136 1
11996 1136 1
12049 1136 1
12157 1136 1
12159 1136 6
12164 1136 1
12199 1136 1
12218 1136 3
12226 1136 1
12244 1136 1
12267 1136 1
12349 1136 2
12381 1136 6
12382 1136 1
12383 1136 31
12395 1136 4
12454 1136 2
12468 1136 8
12499 1136 3
12518 1136 1
12525 1136 11
12575 1136 2
12578 1136 1
12591 1136 1
12645 1136 1
12648 1136 1
12676 1136 1
12681 1136 1
12685 1136 3
12691 1136 79
12713 1136 2
12749 1136 20
12814 1136 1
12822 1136 1
12856 1136 2
12861 1136 1
12911 1136 1
12915 1136 5
12972 1136 3
12973 1136 2
13003 1136 1
13013 1136 3
13044 1136 1
13076 1136 1
13078 1136 4
13107 1136 1
13156 1136 1
13167 1136 2
13184 1136 1
13191 1136 2
13227 1136 1
13273 1136 23
13308 1136 1
13354 1136 7
13358 1136 1
13393 1136 14
13416 1136 1
13484 1136 4
13573 1136 1
13580 1136 4
13584 1136 1
13638 1136 1
13640 1136 28
13661 1136 2
13710 1136 1
13732 1136 3
13747 1136 39
13752 1136 2
13833 1136 2
13835 1136 1
13836 1136 2
13859 1136 2
13877 1136 9
13906 1136 1
13916 1136 1
13946 1136 2
13952 1136 5
13961 1136 1
14001 1136 1
14033 1136 2
14062 1136 1
14079 1136 1
14130 1136 1
14139 1136 1
14171 1136 11
14173 1136 1
14227 1136 1
14277 1136 2
14335 1136 2
14340 1136 1
14380 1136 4
14419 1136 1
14482 1136 1
14492 1136 49
14575 1136 4
14624 1136 1
14756 1136 1
14762 1136 2
14805 1136 2
14830 1136 1
14879 1136 1
14885 1136 1
14960 1136 1
14966 1136 3
14969 1136 1
14974 1136 1
14978 1136 2
14999 1136 1
15021 1136 10
15044 1136 1
15045 1136 1
15051 1136 1
15064 1136 1
15100 1136 7
15126 1136 1
15129 1136 1
15159 1136 1
15198 1136 1
15245 1136 1
1 1137 4
2 1137 3
57 1137 18
82 1137 3
86 1137 1
88 1137 1
121 1137 7
134 1137 4
135 1137 3
136 1137 3
137 1137 1
138 1137 2
156 1137 1
157 1137 1
160 1137 1
164 1137 1
193 1137 2
209 1137 2
244 1137 1
245 1137 1
255 1137 1
288 1137 3
289 1137 2
297 1137 3
298 1137 12
299 1137 6
315 1137 4
337 1137 2
351 1137 1
354 1137 1
380 1137 1
399 1137 1
417 1137 3
441 1137 1
450 1137 2
477 1137 2
483 1137 1
579 1137 1
584 1137 1
682 1137 1
689 1137 1
692 1137 1
701 1137 4
736 1137 1
744 1137 1
745 1137 1
776 1137 1
777 1137 1
814 1137 1
846 1137 1
903 1137 1
926 1137 1
966 1137 1
1011 1137 1
1033 1137 3
1051 1137 1
1103 1137 1
1205 1137 1
1222 1137 1
1244 1137 1
1301 1137 2
1356 1137 2
1377 1137 4
1404 1137 1
1441 1137 2
1507 1137 1
1519 1137 1
1525 1137 1
1538 1137 1
1557 1137 3
1574 1137 1
1632 1137 1
1705 1137 1
1720 1137 2
1785 1137 1
1829 1137 1
1876 1137 2
1911 1137 1
1970 1137 1
1972 1137 1
1989 1137 2
2060 1137 2
2073 1137 1
2191 1137 1
2209 1137 3
2288 1137 1
2366 1137 3
2410 1137 1
2428 1137 1
2463 1137 1
2522 1137 2
2534 1137 1
2548 1137 3
2577 1137 1
2619 1137 1
2684 1137 1
2718 1137 1
2795 1137 1
2808 1137 1
2827 1137 1
2983 1137 1
3099 1137 1
3126 1137 1
3203 1137 1
3315 1137 1
3336 1137 1
3338 1137 1
3446 1137 1
3470 1137 1
3505 1137 1
3527 1137 1
3572 1137 1
3592 1137 1
3599 1137 1
3652 1137 1
3726 1137 1
3740 1137 1
3743 1137 2
3799 1137 1
3819 1137 1
3820 1137 5
3861 1137 1
3907 1137 4
3990 1137 1
4015 1137 1
4040 1137 1
4048 1137 1
4064 1137 1
4066 1137 1
4067 1137 1
4086 1137 1
4097 1137 1
4125 1137 1
4135 1137 1
4162 1137 1
4183 1137 2
4190 1137 2
4212 1137 1
4298 1137 1
4343 1137 1
4402 1137 2
4406 1137 2
4515 1137 1
4530 1137 1
4537 1137 4
4565 1137 1
4658 1137 1
4732 1137 1
4798 1137 1
4813 1137 1
4868 1137 1
4891 1137 1
4940 1137 1
5002 1137 1
5050 1137 1
5058 1137 1
5059 1137 1
5094 1137 1
5112 1137 49
5124 1137 1
5203 1137 1
5232 1137 1
5311 1137 1
5367 1137 1
5404 1137 1
5449 1137 2
5458 1137 1
5529 1137 2
5540 1137 1
5541 1137 1
5550 1137 1
5603 1137 1
5639 1137 1
5756 1137 1
5764 1137 1
5765 1137 4
5860 1137 1
6000 1137 1
6017 1137 3
6086 1137 7
6195 1137 2
6220 1137 1
6267 1137 1
6329 1137 2
6347 1137 1
6376 1137 1
6381 1137 1
6395 1137 1
6401 1137 2
6432 1137 2
6503 1137 2
6513 1137 1
6514 1137 2
6577 1137 1
6640 1137 1
6667 1137 1
6693 1137 1
6722 1137 1
6814 1137 3
6849 1137 3
6883 1137 1
6926 1137 1
7027 1137 1
7053 1137 3
7054 1137 1
7060 1137 3
7098 1137 1
7123 1137 1
7206 1137 1
7228 1137 1
7229 1137 1
7250 1137 1
7388 1137 1
7440 1137 2
7488 1137 1
7531 1137 1
7551 1137 1
7555 1137 2
7570 1137 1
7605 1137 1
7634 1137 1
7723 1137 1
7747 1137 1
7805 1137 1
7840 1137 1
7886 1137 3
8034 1137 2
8066 1137 1
8093 1137 2
8140 1137 1
8184 1137 1
8203 1137 1
8236 1137 1
8284 1137 1
8322 1137 1
8356 1137 2
8454 1137 1
8462 1137 1
8680 1137 1
8701 1137 1
8720 1137 1
8761 1137 61
8851 1137 1
8872 1137 1
8885 1137 4
8887 1137 1
8891 1137 1
9033 1137 1
9101 1137 1
9144 1137 2
9196 1137 1
9244 1137 2
9285 1137 1
9318 1137 4
9346 1137 1
9369 1137 10
9394 1137 1
9412 1137 1
9428 1137 1
9431 1137 2
9449 1137 1
9468 1137 1
9494 1137 2
9535 1137 1
9585 1137 1
9606 1137 1
9611 1137 1
9631 1137 1
9700 1137 1
9803 1137 5
9829 1137 1
9858 1137 1
9935 1137 1
9970 1137 1
10001 1137 1
10010 1137 4
10066 1137 2
10080 1137 3
10081 1137 1
10093 1137 1
10227 1137 7
10255 1137 1
10282 1137 1
10318 1137 1
10321 1137 1
10346 1137 1
10349 1137 2
10369 1137 1
10418 1137 1
10435 1137 1
10458 1137 1
10471 1137 1
10505 1137 1
10533 1137 4
10546 1137 1
10583 1137 1
10602 1137 1
10648 1137 11
10769 1137 1
10903 1137 1
10911 1137 6
10916 1137 1
10942 1137 1
11044 1137 1
11052 1137 1
11096 1137 2
11098 1137 1
11130 1137 2
11144 1137 1
11286 1137 1
11397 1137 2
11413 1137 1
11416 1137 1
11427 1137 1
11458 1137 2
11461 1137 1
11476 1137 2
11518 1137 1
11548 1137 1
11557 1137 1
11666 1137 1
11674 1137 1
11685 1137 1
11746 1137 1
11810 1137 1
11827 1137 1
11862 1137 1
11994 1137 1
11996 1137 1
12003 1137 1
12084 1137 1
12093 1137 1
12159 1137 3
12166 1137 1
12173 1137 1
12218 1137 1
12267 1137 1
12280 1137 1
12293 1137 1
12295 1137 1
12344 1137 1
12349 1137 1
12362 1137 1
12381 1137 6
12383 1137 25
12395 1137 1
12413 1137 1
12453 1137 1
12454 1137 1
12468 1137 3
12499 1137 1
12518 1137 1
12525 1137 8
12645 1137 2
12658 1137 1
12675 1137 1
12681 1137 1
12685 1137 3
12691 1137 37
12745 1137 3
12749 1137 19
12822 1137 1
12856 1137 2
12898 1137 1
12911 1137 1
12915 1137 13
12972 1137 7
12992 1137 1
13013 1137 1
13044 1137 1
13078 1137 3
13107 1137 1
13191 1137 2
13233 1137 1
13273 1137 12
13289 1137 1
13291 1137 1
13350 1137 1
13354 1137 3
13358 1137 1
13359 1137 1
13393 1137 18
13404 1137 1
13416 1137 1
13482 1137 1
13484 1137 4
13618 1137 1
13638 1137 1
13640 1137 22
13661 1137 2
13725 1137 1
13732 1137 3
13746 1137 1
13747 1137 18
13752 1137 2
13804 1137 3
13813 1137 1
13835 1137 4
13855 1137 1
13870 1137 1
13877 1137 2
13906 1137 1
13952 1137 11
13961 1137 2
14025 1137 2
14068 1137 1
14079 1137 1
14135 1137 1
14139 1137 1
14148 1137 1
14171 1137 7
14172 1137 4
14217 1137 1
14277 1137 1
14288 1137 1
14292 1137 1
14302 1137 1
14322 1137 1
14327 1137 1
14380 1137 3
14419 1137 1
14455 1137 1
14458 1137 1
14492 1137 15
14545 1137 1
14584 1137 1
14627 1137 1
14658 1137 1
14663 1137 1
14811 1137 1
14870 1137 1
14879 1137 1
14885 1137 1
14978 1137 1
15021 1137 19
15041 1137 1
15044 1137 1
15100 1137 9
15120 1137 1
15159 1137 1
15195 1137 1
15245 1137 1
1 1138 8
2 1138 1
11 1138 1
40 1138 1
57 1138 15
70 1138 1
82 1138 5
88 1138 2
93 1138 1
99 1138 1
101 1138 2
109 1138 1
121 1138 8
134 1138 7
135 1138 4
136 1138 7
137 1138 3
138 1138 1
153 1138 3
157 1138 3
160 1138 3
163 1138 1
164 1138 1
165 1138 1
202 1138 1
251 1138 1
277 1138 2
289 1138 1
297 1138 2
298 1138 26
299 1138 4
337 1138 1
340 1138 3
341 1138 2
351 1138 1
389 1138 1
436 1138 3
453 1138 1
455 1138 1
605 1138 2
660 1138 1
682 1138 1
688 1138 1
701 1138 5
713 1138 1
744 1138 1
745 1138 1
755 1138 1
776 1138 3
846 1138 1
850 1138 1
868 1138 2
880 1138 1
905 1138 1
924 1138 1
966 1138 2
1116 1138 1
1170 1138 1
1219 1138 3
1297 1138 1
1377 1138 1
1441 1138 2
1483 1138 1
1519 1138 1
1536 1138 1
1556 1138 3
1557 1138 2
1584 1138 1
1634 1138 1
1720 1138 1
1734 1138 1
1829 1138 1
1833 1138 1
1876 1138 1
1913 1138 1
1932 1138 1
1934 1138 1
1957 1138 1
1963 1138 1
1970 1138 1
1975 1138 1
1980 1138 1
2059 1138 1
2060 1138 3
2171 1138 1
2174 1138 1
2209 1138 4
2238 1138 2
2251 1138 1
2268 1138 1
2304 1138 1
2309 1138 1
2366 1138 2
2403 1138 2
2520 1138 1
2522 1138 3
2549 1138 1
2671 1138 1
2704 1138 1
2740 1138 1
2748 1138 1
2769 1138 5
2788 1138 1
2808 1138 1
2827 1138 1
2842 1138 1
2845 1138 2
2893 1138 1
2978 1138 1
2992 1138 1
3029 1138 1
3034 1138 1
3056 1138 1
3111 1138 2
3153 1138 1
3159 1138 1
3177 1138 1
3181 1138 1
3272 1138 1
3315 1138 2
3323 1138 1
3391 1138 1
3493 1138 1
3518 1138 1
3534 1138 1
3743 1138 2
3820 1138 1
3834 1138 1
3840 1138 1
3874 1138 1
3899 1138 1
3905 1138 1
3907 1138 3
3921 1138 1
4035 1138 2
4050 1138 2
4064 1138 1
4066 1138 3
4067 1138 1
4090 1138 2
4162 1138 1
4207 1138 2
4274 1138 1
4302 1138 1
4315 1138 2
4318 1138 2
4406 1138 2
4414 1138 1
4448 1138 2
4495 1138 1
4537 1138 4
4682 1138 1
4766 1138 1
4798 1138 2
4868 1138 4
4891 1138 1
4926 1138 2
4930 1138 2
4969 1138 1
5063 1138 1
5068 1138 1
5110 1138 1
5112 1138 71
5124 1138 1
5148 1138 1
5151 1138 1
5153 1138 1
5253 1138 1
5311 1138 1
5427 1138 1
5458 1138 1
5507 1138 1
5514 1138 1
5540 1138 2
5589 1138 1
5594 1138 1
5603 1138 2
5638 1138 2
5655 1138 1
5713 1138 1
5756 1138 2
5765 1138 2
5791 1138 1
5808 1138 1
5812 1138 1
5909 1138 1
5933 1138 1
5948 1138 1
6000 1138 1
6022 1138 1
6037 1138 1
6086 1138 1
6124 1138 1
6130 1138 1
6232 1138 2
6252 1138 2
6256 1138 2
6267 1138 2
6287 1138 1
6339 1138 1
6358 1138 1
6423 1138 1
6429 1138 1
6432 1138 2
6448 1138 1
6465 1138 3
6512 1138 1
6514 1138 1
6547 1138 1
6566 1138 2
6631 1138 2
6640 1138 1
6650 1138 1
6663 1138 1
6736 1138 2
6816 1138 1
6834 1138 1
6849 1138 2
6865 1138 1
6872 1138 1
6884 1138 1
6908 1138 1
6972 1138 1
7008 1138 2
7042 1138 1
7053 1138 3
7060 1138 4
7216 1138 1
7228 1138 1
7241 1138 1
7388 1138 1
7417 1138 2
7431 1138 1
7437 1138 1
7440 1138 3
7510 1138 1
7539 1138 1
7551 1138 3
7555 1138 2
7612 1138 1
7639 1138 1
7684 1138 1
7723 1138 2
7805 1138 2
7812 1138 1
7873 1138 1
7886 1138 7
7947 1138 1
7983 1138 1
8021 1138 1
8031 1138 1
8066 1138 1
8086 1138 1
8092 1138 1
8197 1138 1
8203 1138 1
8212 1138 2
8236 1138 2
8332 1138 1
8334 1138 1
8356 1138 1
8424 1138 3
8449 1138 3
8530 1138 2
8565 1138 2
8617 1138 1
8633 1138 1
8678 1138 1
8684 1138 2
8701 1138 1
8761 1138 58
8795 1138 1
8872 1138 2
8885 1138 2
8890 1138 2
8899 1138 1
8929 1138 1
8945 1138 1
8951 1138 1
9004 1138 2
9008 1138 1
9016 1138 1
9033 1138 5
9051 1138 1
9146 1138 1
9155 1138 1
9170 1138 1
9251 1138 1
9297 1138 1
9318 1138 3
9333 1138 4
9346 1138 1
9351 1138 1
9369 1138 10
9435 1138 1
9505 1138 1
9512 1138 4
9537 1138 1
9585 1138 2
9699 1138 1
9749 1138 3
9760 1138 1
9761 1138 1
9803 1138 2
9808 1138 1
9829 1138 1
9830 1138 1
9833 1138 2
9849 1138 2
9858 1138 1
9864 1138 1
9868 1138 1
9988 1138 1
10001 1138 1
10007 1138 1
10010 1138 2
10028 1138 2
10039 1138 1
10047 1138 1
10066 1138 2
10081 1138 1
10102 1138 1
10114 1138 2
10152 1138 2
10199 1138 1
10206 1138 1
10227 1138 9
10246 1138 1
10262 1138 2
10273 1138 2
10291 1138 2
10318 1138 1
10321 1138 1
10351 1138 2
10369 1138 1
10396 1138 1
10458 1138 2
10505 1138 1
10533 1138 3
10547 1138 1
10557 1138 1
10594 1138 1
10648 1138 15
10728 1138 1
10738 1138 1
10793 1138 1
10911 1138 4
10922 1138 1
11138 1138 2
11189 1138 1
11209 1138 2
11303 1138 1
11326 1138 2
11335 1138 1
11345 1138 1
11386 1138 1
11393 1138 2
11401 1138 1
11427 1138 1
11458 1138 1
11476 1138 2
11489 1138 1
11589 1138 1
11653 1138 1
11664 1138 1
11666 1138 1
11680 1138 1
11682 1138 1
11685 1138 5
11746 1138 1
11870 1138 1
11909 1138 1
11953 1138 1
11995 1138 2
11996 1138 1
12003 1138 1
12015 1138 1
12114 1138 1
12138 1138 1
12159 1138 4
12185 1138 1
12189 1138 1
12218 1138 1
12267 1138 2
12300 1138 1
12332 1138 1
12349 1138 2
12381 1138 7
12382 1138 1
12383 1138 30
12395 1138 4
12445 1138 1
12454 1138 1
12468 1138 1
12525 1138 11
12540 1138 1
12591 1138 1
12633 1138 1
12645 1138 1
12658 1138 1
12685 1138 4
12691 1138 53
12749 1138 12
12776 1138 1
12822 1138 2
12911 1138 1
12915 1138 16
12972 1138 6
12992 1138 1
13013 1138 3
13076 1138 1
13078 1138 2
13107 1138 1
13241 1138 3
13273 1138 17
13284 1138 1
13342 1138 1
13352 1138 1
13354 1138 2
13393 1138 19
13422 1138 1
13484 1138 7
13515 1138 2
13533 1138 1
13537 1138 1
13640 1138 27
13650 1138 1
13661 1138 1
13747 1138 21
13810 1138 1
13833 1138 2
13835 1138 3
13855 1138 2
13859 1138 1
13877 1138 3
13925 1138 1
13952 1138 4
14025 1138 3
14033 1138 1
14079 1138 2
14127 1138 1
14139 1138 1
14171 1138 4
14277 1138 2
14294 1138 1
14319 1138 1
14320 1138 1
14322 1138 1
14327 1138 1
14340 1138 1
14380 1138 1
14482 1138 1
14492 1138 47
14553 1138 3
14575 1138 2
14603 1138 1
14663 1138 1
14810 1138 1
14870 1138 1
14879 1138 1
14885 1138 1
14966 1138 1
14978 1138 1
14981 1138 2
15008 1138 1
15021 1138 17
15100 1138 9
15128 1138 1
15159 1138 1
15192 1138 1
15195 1138 1
1 1139 5
2 1139 9
8 1139 3
10 1139 1
13 1139 1
17 1139 1
57 1139 24
82 1139 31
85 1139 1
93 1139 1
109 1139 1
117 1139 1
121 1139 8
133 1139 1
134 1139 8
135 1139 6
136 1139 20
137 1139 3
138 1139 3
156 1139 1
157 1139 3
158 1139 1
160 1139 2
161 1139 3
162 1139 2
163 1139 2
165 1139 3
180 1139 1
190 1139 1
193 1139 3
209 1139 1
246 1139 1
288 1139 4
289 1139 1
297 1139 2
298 1139 43
299 1139 5
315 1139 2
331 1139 2
332 1139 1
337 1139 4
340 1139 1
341 1139 5
364 1139 1
389 1139 1
417 1139 2
446 1139 1
483 1139 1
532 1139 1
564 1139 2
565 1139 1
579 1139 4
584 1139 1
585 1139 1
594 1139 1
605 1139 1
606 1139 1
671 1139 1
692 1139 1
701 1139 13
702 1139 1
711 1139 1
714 1139 1
744 1139 3
833 1139 1
905 1139 2
960 1139 1
965 1139 1
966 1139 1
987 1139 1
1013 1139 1
1020 1139 1
1031 1139 2
1033 1139 2
1051 1139 1
1085 1139 1
1189 1139 1
1197 1139 1
1225 1139 1
1245 1139 1
1262 1139 1
1335 1139 4
1349 1139 1
1356 1139 1
1377 1139 2
1441 1139 4
1474 1139 2
1537 1139 1
1556 1139 2
1557 1139 8
1705 1139 1
1720 1139 8
1726 1139 1
1734 1139 1
1801 1139 1
1803 1139 1
1813 1139 1
1816 1139 2
1829 1139 1
1844 1139 1
1860 1139 2
1876 1139 3
1914 1139 1
1925 1139 2
1956 1139 1
1963 1139 2
1972 1139 3
1975 1139 1
1980 1139 1
2052 1139 1
2059 1139 1
2060 1139 3
2101 1139 1
2109 1139 1
2180 1139 1
2183 1139 1
2195 1139 1
2209 1139 37
2216 1139 1
2221 1139 2
2238 1139 3
2264 1139 1
2283 1139 1
2317 1139 1
2351 1139 1
2360 1139 1
2366 1139 4
2402 1139 1
2403 1139 2
2513 1139 1
2520 1139 1
2521 1139 1
2549 1139 1
2577 1139 1
2580 1139 1
2590 1139 2
2594 1139 1
2599 1139 1
2624 1139 1
2671 1139 2
2674 1139 2
2741 1139 1
2769 1139 2
2808 1139 2
2825 1139 1
2827 1139 4
2845 1139 1
2849 1139 1
2889 1139 1
2906 1139 1
2907 1139 2
2993 1139 3
3007 1139 1
3029 1139 1
3093 1139 1
3104 1139 1
3121 1139 1
3125 1139 1
3141 1139 1
3159 1139 1
3229 1139 1
3270 1139 1
3272 1139 1
3274 1139 1
3300 1139 1
3302 1139 1
3315 1139 1
3320 1139 1
3338 1139 1
3383 1139 1
3428 1139 1
3495 1139 1
3504 1139 1
3527 1139 1
3572 1139 1
3573 1139 2
3576 1139 3
3647 1139 1
3678 1139 1
3683 1139 2
3686 1139 1
3712 1139 2
3743 1139 3
3812 1139 4
3820 1139 3
3833 1139 2
3850 1139 1
3865 1139 2
3907 1139 2
4012 1139 1
4021 1139 1
4031 1139 1
4035 1139 1
4059 1139 1
4065 1139 2
4066 1139 3
4086 1139 1
4135 1139 1
4158 1139 1
4162 1139 6
4207 1139 2
4241 1139 1
4246 1139 1
4302 1139 1
4315 1139 2
4330 1139 1
4343 1139 1
4356 1139 1
4363 1139 1
4402 1139 1
4406 1139 1
4414 1139 1
4501 1139 1
4532 1139 1
4678 1139 1
4688 1139 1
4732 1139 2
4737 1139 1
4781 1139 1
4798 1139 1
4803 1139 1
4816 1139 2
4868 1139 1
4891 1139 3
4899 1139 1
4902 1139 1
4930 1139 1
4944 1139 1
4977 1139 1
4979 1139 1
4983 1139 1
5002 1139 1
5027 1139 1
5112 1139 113
5124 1139 3
5171 1139 1
5311 1139 1
5370 1139 2
5386 1139 1
5404 1139 1
5468 1139 1
5543 1139 2
5546 1139 1
5547 1139 1
5556 1139 1
5564 1139 1
5589 1139 1
5603 1139 3
5614 1139 1
5624 1139 1
5632 1139 1
5639 1139 1
5642 1139 1
5655 1139 1
5669 1139 2
5686 1139 1
5741 1139 1
5748 1139 1
5750 1139 1
5761 1139 1
5765 1139 2
5771 1139 1
5793 1139 1
5821 1139 2
5860 1139 1
5863 1139 3
5987 1139 1
6000 1139 1
6001 1139 1
6005 1139 1
6022 1139 1
6071 1139 1
6086 1139 25
6115 1139 1
6123 1139 1
6136 1139 1
6181 1139 1
6182 1139 1
6195 1139 2
6232 1139 1
6236 1139 1
6256 1139 1
6267 1139 1
6273 1139 1
6297 1139 3
6342 1139 1
6354 1139 1
6359 1139 1
6401 1139 1
6418 1139 1
6432 1139 2
6438 1139 1
6513 1139 2
6514 1139 1
6554 1139 1
6566 1139 1
6567 1139 1
6623 1139 1
6640 1139 1
6672 1139 1
6693 1139 1
6802 1139 1
6811 1139 1
6814 1139 3
6815 1139 1
6816 1139 1
6849 1139 1
6908 1139 1
6972 1139 3
6990 1139 1
6998 1139 1
7027 1139 2
7053 1139 6
7054 1139 2
7060 1139 1
7116 1139 1
7166 1139 1
7206 1139 1
7228 1139 4
7241 1139 2
7256 1139 1
7257 1139 1
7258 1139 1
7268 1139 1
7358 1139 1
7416 1139 1
7417 1139 1
7435 1139 1
7440 1139 1
7539 1139 1
7551 1139 2
7634 1139 1
7649 1139 1
7746 1139 1
7778 1139 2
7805 1139 1
7822 1139 1
7886 1139 14
7900 1139 1
7925 1139 1
7983 1139 1
8034 1139 4
8037 1139 1
8086 1139 1
8128 1139 1
8236 1139 3
8238 1139 1
8322 1139 6
8332 1139 1
8344 1139 1
8358 1139 1
8362 1139 1
8367 1139 2
8424 1139 1
8430 1139 1
8499 1139 1
8517 1139 1
8533 1139 1
8554 1139 1
8561 1139 1
8565 1139 1
8579 1139 1
8614 1139 1
8678 1139 3
8685 1139 1
8693 1139 1
8697 1139 1
8701 1139 1
8761 1139 144
8768 1139 2
8770 1139 1
8809 1139 1
8851 1139 2
8875 1139 1
8884 1139 2
8885 1139 1
8886 1139 1
8890 1139 1
8892 1139 1
8899 1139 1
8929 1139 1
8939 1139 1
8949 1139 1
8966 1139 4
9008 1139 2
9032 1139 1
9033 1139 2
9182 1139 1
9244 1139 1
9299 1139 1
9318 1139 9
9319 1139 1
9321 1139 1
9333 1139 2
9346 1139 2
9351 1139 2
9362 1139 1
9369 1139 16
9396 1139 2
9412 1139 1
9428 1139 5
9449 1139 1
9467 1139 1
9474 1139 2
9494 1139 1
9576 1139 1
9611 1139 2
9612 1139 1
9644 1139 1
9688 1139 1
9700 1139 1
9746 1139 1
9803 1139 1
9829 1139 4
9844 1139 1
9886 1139 1
9924 1139 1
9935 1139 1
9969 1139 1
9970 1139 4
9992 1139 1
10007 1139 1
10010 1139 3
10022 1139 1
10044 1139 1
10066 1139 2
10080 1139 1
10081 1139 1
10114 1139 1
10146 1139 1
10150 1139 1
10169 1139 3
10206 1139 1
10227 1139 72
10257 1139 1
10291 1139 1
10315 1139 1
10318 1139 1
10351 1139 8
10363 1139 1
10435 1139 1
10454 1139 1
10471 1139 1
10533 1139 3
10549 1139 1
10583 1139 1
10586 1139 1
10588 1139 1
10596 1139 1
10647 1139 1
10648 1139 19
10666 1139 1
10669 1139 1
10691 1139 1
10886 1139 3
10891 1139 1
10911 1139 5
10942 1139 2
10966 1139 2
11011 1139 1
11100 1139 1
11126 1139 1
11130 1139 1
11143 1139 1
11187 1139 1
11209 1139 1
11258 1139 1
11312 1139 1
11326 1139 1
11345 1139 2
11365 1139 1
11386 1139 1
11389 1139 1
11397 1139 4
11419 1139 2
11420 1139 1
11450 1139 1
11474 1139 1
11483 1139 1
11502 1139 3
11505 1139 1
11518 1139 1
11557 1139 8
11664 1139 1
11674 1139 2
11685 1139 2
11746 1139 7
11810 1139 1
11820 1139 1
11827 1139 1
11841 1139 1
11952 1139 1
11993 1139 1
11995 1139 1
12032 1139 1
12059 1139 1
12093 1139 4
12114 1139 1
12142 1139 2
12144 1139 1
12155 1139 1
12159 1139 1
12165 1139 1
12170 1139 1
12189 1139 1
12293 1139 1
12300 1139 1
12308 1139 1
12336 1139 1
12349 1139 3
12381 1139 34
12383 1139 48
12395 1139 2
12450 1139 1
12454 1139 7
12459 1139 1
12468 1139 7
12518 1139 2
12525 1139 11
12529 1139 1
12570 1139 2
12578 1139 1
12591 1139 6
12597 1139 1
12621 1139 1
12645 1139 3
12648 1139 3
12685 1139 6
12691 1139 73
12729 1139 1
12749 1139 20
12776 1139 1
12799 1139 1
12800 1139 1
12822 1139 2
12856 1139 1
12861 1139 1
12883 1139 2
12911 1139 1
12915 1139 230
12919 1139 1
12927 1139 1
12935 1139 1
12936 1139 1
12972 1139 7
12973 1139 1
12992 1139 2
13003 1139 1
13013 1139 8
13044 1139 1
13076 1139 1
13078 1139 1
13126 1139 1
13145 1139 1
13167 1139 2
13184 1139 2
13191 1139 2
13204 1139 1
13273 1139 28
13301 1139 1
13324 1139 2
13330 1139 1
13352 1139 1
13354 1139 4
13355 1139 1
13358 1139 1
13393 1139 33
13416 1139 1
13422 1139 1
13482 1139 1
13484 1139 5
13537 1139 4
13573 1139 2
13577 1139 2
13580 1139 1
13584 1139 1
13616 1139 1
13640 1139 32
13661 1139 2
13681 1139 1
13710 1139 1
13732 1139 6
13746 1139 1
13747 1139 73
13752 1139 2
13759 1139 3
13770 1139 1
13792 1139 1
13798 1139 1
13812 1139 1
13833 1139 3
13835 1139 7
13836 1139 1
13837 1139 1
13855 1139 1
13859 1139 1
13870 1139 1
13877 1139 9
13906 1139 1
13925 1139 2
13952 1139 185
13961 1139 1
13984 1139 1
13997 1139 1
14001 1139 6
14059 1139 1
14062 1139 1
14079 1139 5
14087 1139 1
14127 1139 1
14130 1139 1
14139 1139 1
14148 1139 1
14160 1139 3
14171 1139 4
14172 1139 1
14217 1139 2
14277 1139 3
14295 1139 1
14298 1139 1
14304 1139 1
14307 1139 1
14320 1139 3
14340 1139 6
14372 1139 1
14380 1139 9
14429 1139 2
14458 1139 2
14483 1139 1
14492 1139 73
14514 1139 3
14538 1139 1
14543 1139 1
14575 1139 1
14603 1139 1
14627 1139 1
14653 1139 2
14660 1139 1
14688 1139 4
14756 1139 1
14802 1139 1
14870 1139 1
14879 1139 3
14885 1139 6
14904 1139 1
14960 1139 2
14966 1139 3
14969 1139 2
14978 1139 1
14982 1139 1
15021 1139 30
15037 1139 1
15041 1139 2
15045 1139 2
15090 1139 1
15100 1139 12
15129 1139 1
15159 1139 1
15186 1139 1
15195 1139 1
15198 1139 1
15245 1139 2
1 1140 6
2 1140 6
57 1140 30
61 1140 1
70 1140 1
82 1140 2
85 1140 1
95 1140 1
101 1140 2
121 1140 5
135 1140 5
136 1140 11
137 1140 6
156 1140 1
160 1140 1
163 1140 1
278 1140 1
288 1140 1
297 1140 1
298 1140 23
299 1140 3
337 1140 2
341 1140 1
364 1140 1
373 1140 1
389 1140 1
477 1140 4
482 1140 1
501 1140 1
558 1140 1
564 1140 1
579 1140 4
585 1140 1
589 1140 1
598 1140 1
605 1140 1
612 1140 1
637 1140 1
671 1140 1
701 1140 4
703 1140 1
832 1140 2
850 1140 1
854 1140 1
920 1140 1
956 1140 1
1033 1140 1
1262 1140 1
1301 1140 1
1377 1140 2
1395 1140 2
1441 1140 2
1490 1140 1
1519 1140 1
1524 1140 1
1525 1140 1
1537 1140 1
1557 1140 1
1561 1140 1
1591 1140 1
1720 1140 1
1734 1140 2
1860 1140 1
1876 1140 2
1911 1140 1
1925 1140 2
1970 1140 2
2103 1140 1
2209 1140 8
2247 1140 2
2251 1140 1
2317 1140 1
2347 1140 1
2366 1140 2
2457 1140 1
2495 1140 1
2522 1140 1
2532 1140 1
2577 1140 1
2683 1140 1
2693 1140 1
2786 1140 1
2827 1140 2
2842 1140 1
2845 1140 1
2893 1140 1
2907 1140 1
3000 1140 1
3007 1140 1
3012 1140 1
3085 1140 1
3098 1140 1
3121 1140 2
3153 1140 1
3274 1140 1
3338 1140 1
3383 1140 1
3424 1140 1
3504 1140 1
3527 1140 1
3572 1140 1
3576 1140 1
3686 1140 1
3712 1140 3
3809 1140 1
3812 1140 3
3820 1140 2
3840 1140 1
3845 1140 1
3865 1140 1
3905 1140 1
3907 1140 2
3990 1140 2
4021 1140 1
4064 1140 4
4066 1140 2
4086 1140 2
4195 1140 1
4207 1140 1
4230 1140 1
4232 1140 1
4247 1140 1
4406 1140 2
4437 1140 1
4647 1140 1
4726 1140 1
4735 1140 1
4798 1140 1
4863 1140 1
4867 1140 1
4868 1140 2
4881 1140 1
4885 1140 1
4891 1140 2
4899 1140 1
4940 1140 2
4977 1140 1
4991 1140 1
5015 1140 1
5052 1140 1
5112 1140 41
5149 1140 1
5188 1140 1
5214 1140 1
5216 1140 2
5299 1140 1
5311 1140 2
5332 1140 1
5540 1140 1
5547 1140 1
5765 1140 4
5806 1140 1
5821 1140 1
5852 1140 1
5853 1140 1
5992 1140 1
6067 1140 1
6086 1140 4
6130 1140 1
6182 1140 1
6252 1140 1
6280 1140 1
6295 1140 1
6329 1140 1
6379 1140 1
6514 1140 1
6566 1140 1
6631 1140 1
6640 1140 1
6699 1140 1
6718 1140 1
6743 1140 1
6865 1140 3
6872 1140 1
6895 1140 1
6897 1140 1
6908 1140 1
6972 1140 2
7001 1140 1
7053 1140 3
7054 1140 2
7141 1140 2
7228 1140 1
7248 1140 1
7337 1140 1
7358 1140 1
7409 1140 1
7435 1140 2
7449 1140 2
7508 1140 1
7551 1140 1
7612 1140 1
7676 1140 1
7685 1140 1
7696 1140 1
7886 1140 5
7983 1140 1
8078 1140 2
8086 1140 1
8104 1140 1
8148 1140 1
8168 1140 1
8236 1140 2
8318 1140 1
8322 1140 2
8565 1140 1
8679 1140 1
8761 1140 120
8768 1140 1
8770 1140 1
8809 1140 1
8815 1140 1
8884 1140 1
8885 1140 2
8888 1140 1
8890 1140 2
8892 1140 1
8966 1140 1
9027 1140 1
9033 1140 3
9083 1140 1
9122 1140 1
9318 1140 1
9351 1140 2
9362 1140 1
9369 1140 7
9394 1140 1
9428 1140 4
9494 1140 1
9502 1140 1
9512 1140 1
9520 1140 1
9571 1140 2
9578 1140 1
9603 1140 1
9639 1140 1
9657 1140 1
9688 1140 1
9699 1140 1
9749 1140 1
9783 1140 1
9829 1140 2
9862 1140 1
9886 1140 2
9986 1140 1
10010 1140 1
10028 1140 1
10066 1140 1
10080 1140 1
10081 1140 4
10169 1140 1
10206 1140 1
10227 1140 8
10291 1140 2
10306 1140 1
10351 1140 2
10369 1140 1
10380 1140 1
10419 1140 1
10422 1140 1
10431 1140 1
10435 1140 1
10493 1140 1
10533 1140 1
10546 1140 1
10594 1140 1
10596 1140 2
10648 1140 12
10666 1140 2
10738 1140 1
10891 1140 1
10911 1140 3
10920 1140 1
10942 1140 3
10966 1140 1
10996 1140 1
11023 1140 1
11152 1140 1
11258 1140 1
11423 1140 1
11452 1140 1
11510 1140 1
11537 1140 1
11557 1140 1
11574 1140 1
11674 1140 3
11676 1140 1
11746 1140 3
11855 1140 1
11857 1140 1
11993 1140 1
11997 1140 1
12093 1140 1
12159 1140 2
12166 1140 1
12208 1140 1
12209 1140 1
12218 1140 2
12267 1140 2
12380 1140 1
12381 1140 6
12383 1140 23
12395 1140 1
12401 1140 2
12450 1140 1
12454 1140 5
12468 1140 4
12499 1140 3
12502 1140 1
12525 1140 8
12565 1140 1
12648 1140 2
12685 1140 1
12691 1140 55
12745 1140 1
12749 1140 8
12760 1140 1
12776 1140 1
12822 1140 4
12885 1140 1
12915 1140 15
12931 1140 1
12972 1140 1
12992 1140 1
13003 1140 2
13013 1140 3
13078 1140 1
13085 1140 1
13167 1140 2
13191 1140 1
13241 1140 2
13245 1140 1
13273 1140 8
13324 1140 1
13342 1140 1
13354 1140 3
13393 1140 6
13416 1140 1
13484 1140 3
13537 1140 1
13580 1140 1
13639 1140 1
13640 1140 19
13732 1140 2
13747 1140 41
13835 1140 4
13855 1140 1
13859 1140 1
13877 1140 6
13952 1140 9
14025 1140 1
14087 1140 1
14127 1140 1
14139 1140 1
14154 1140 1
14160 1140 2
14277 1140 1
14303 1140 1
14307 1140 1
14315 1140 1
14320 1140 1
14327 1140 1
14340 1140 2
14357 1140 1
14380 1140 2
14404 1140 1
14434 1140 1
14448 1140 1
14482 1140 1
14492 1140 51
14551 1140 1
14575 1140 2
14603 1140 1
14756 1140 1
14805 1140 1
14806 1140 1
14830 1140 1
14870 1140 1
14879 1140 2
14960 1140 1
15008 1140 1
15021 1140 14
15044 1140 1
15100 1140 10
15153 1140 1
15156 1140 1
15195 1140 3
15245 1140 1
1 1141 4
2 1141 3
11 1141 1
15 1141 1
57 1141 15
70 1141 1
82 1141 1
92 1141 1
97 1141 1
121 1141 8
134 1141 3
135 1141 5
136 1141 12
137 1141 2
157 1141 1
158 1141 1
162 1141 1
165 1141 1
210 1141 1
219 1141 1
246 1141 2
288 1141 1
289 1141 2
297 1141 1
298 1141 21
299 1141 8
315 1141 2
340 1141 2
373 1141 1
380 1141 1
388 1141 1
399 1141 2
451 1141 1
482 1141 1
483 1141 1
489 1141 1
500 1141 2
507 1141 1
564 1141 2
579 1141 1
586 1141 2
612 1141 2
622 1141 1
660 1141 1
697 1141 1
701 1141 6
702 1141 1
739 1141 1
783 1141 2
850 1141 2
893 1141 1
942 1141 1
966 1141 1
977 1141 1
1001 1141 1
1031 1141 1
1033 1141 3
1051 1141 1
1219 1141 1
1244 1141 2
1301 1141 1
1356 1141 1
1377 1141 2
1516 1141 1
1557 1141 4
1705 1141 1
1720 1141 1
1734 1141 1
1801 1141 1
1876 1141 5
1911 1141 1
1931 1141 1
1934 1141 3
1970 1141 1
1975 1141 1
2195 1141 1
2206 1141 1
2209 1141 1
2251 1141 1
2254 1141 1
2281 1141 1
2283 1141 1
2502 1141 1
2513 1141 2
2522 1141 2
2547 1141 1
2590 1141 2
2594 1141 1
2646 1141 1
2671 1141 1
2741 1141 1
2766 1141 1
2769 1141 2
2770 1141 2
2786 1141 1
2827 1141 2
2893 1141 1
3000 1141 1
3007 1141 1
3035 1141 1
3061 1141 1
3196 1141 1
3210 1141 1
3259 1141 1
3336 1141 1
3374 1141 1
3376 1141 1
3518 1141 1
3527 1141 1
3575 1141 1
3592 1141 2
3654 1141 1
3712 1141 1
3776 1141 1
3809 1141 1
3820 1141 2
3892 1141 1
3907 1141 5
4031 1141 2
4040 1141 1
4066 1141 2
4086 1141 1
4163 1141 1
4177 1141 1
4205 1141 1
4302 1141 1
4385 1141 1
4392 1141 1
4402 1141 1
4493 1141 1
4512 1141 1
4532 1141 1
4537 1141 1
4604 1141 1
4798 1141 2
4813 1141 2
4868 1141 2
4880 1141 1
4891 1141 1
4902 1141 1
4931 1141 1
5100 1141 1
5112 1141 104
5151 1141 1
5311 1141 2
5458 1141 2
5541 1141 1
5547 1141 1
5624 1141 1
5669 1141 1
5737 1141 2
5741 1141 1
5765 1141 3
5777 1141 1
5878 1141 1
5948 1141 1
5987 1141 1
5995 1141 1
6000 1141 1
6017 1141 1
6086 1141 5
6115 1141 1
6228 1141 2
6248 1141 1
6257 1141 1
6267 1141 1
6350 1141 1
6355 1141 1
6395 1141 1
6465 1141 2
6486 1141 1
6522 1141 1
6566 1141 1
6640 1141 3
6650 1141 2
6699 1141 1
6711 1141 1
6719 1141 1
6807 1141 1
6865 1141 1
6884 1141 1
6903 1141 1
6972 1141 1
7053 1141 5
7060 1141 3
7220 1141 2
7228 1141 1
7257 1141 3
7319 1141 1
7428 1141 1
7435 1141 1
7440 1141 1
7447 1141 1
7505 1141 1
7551 1141 1
7634 1141 1
7685 1141 1
7721 1141 1
7778 1141 1
8031 1141 1
8128 1141 1
8199 1141 1
8237 1141 1
8318 1141 1
8322 1141 3
8326 1141 1
8344 1141 1
8394 1141 1
8424 1141 1
8473 1141 1
8491 1141 1
8579 1141 2
8614 1141 1
8761 1141 98
8770 1141 1
8809 1141 1
8872 1141 2
8891 1141 1
8966 1141 1
9033 1141 1
9068 1141 1
9101 1141 1
9121 1141 1
9214 1141 1
9318 1141 12
9323 1141 1
9333 1141 1
9346 1141 1
9369 1141 14
9412 1141 1
9428 1141 1
9449 1141 1
9450 1141 1
9474 1141 1
9480 1141 1
9571 1141 1
9576 1141 2
9578 1141 1
9760 1141 1
9777 1141 2
9808 1141 1
9914 1141 4
9935 1141 1
9970 1141 3
9988 1141 1
10001 1141 1
10010 1141 7
10022 1141 1
10081 1141 2
10093 1141 1
10148 1141 1
10152 1141 1
10169 1141 1
10200 1141 1
10227 1141 2
10291 1141 2
10318 1141 1
10321 1141 1
10349 1141 1
10432 1141 1
10533 1141 3
10632 1141 1
10648 1141 12
10666 1141 1
10669 1141 1
10751 1141 1
10804 1141 1
10911 1141 3
10966 1141 4
10998 1141 1
11069 1141 1
11098 1141 1
11143 1141 1
11243 1141 1
11345 1141 1
11348 1141 1
11389 1141 2
11423 1141 1
11427 1141 1
11476 1141 1
11502 1141 1
11568 1141 1
11674 1141 2
11681 1141 1
11682 1141 1
11686 1141 1
11722 1141 1
11746 1141 4
11770 1141 1
11810 1141 1
11868 1141 1
11891 1141 1
11900 1141 1
12135 1141 1
12166 1141 2
12222 1141 1
12244 1141 1
12295 1141 2
12349 1141 4
12376 1141 1
12381 1141 7
12383 1141 20
12388 1141 1
12395 1141 5
12454 1141 2
12468 1141 2
12525 1141 15
12570 1141 2
12582 1141 1
12591 1141 1
12597 1141 1
12648 1141 1
12681 1141 1
12685 1141 3
12691 1141 73
12745 1141 1
12749 1141 9
12822 1141 2
12856 1141 1
12915 1141 6
12972 1141 3
12992 1141 1
13013 1141 2
13078 1141 3
13167 1141 2
13191 1141 1
13273 1141 18
13296 1141 1
13301 1141 1
13330 1141 1
13354 1141 2
13355 1141 2
13358 1141 1
13393 1141 11
13460 1141 1
13484 1141 4
13573 1141 1
13580 1141 1
13640 1141 25
13650 1141 1
13661 1141 2
13701 1141 1
13732 1141 2
13747 1141 49
13752 1141 1
13759 1141 1
13833 1141 2
13835 1141 2
13836 1141 1
13877 1141 6
13952 1141 8
14025 1141 1
14079 1141 3
14087 1141 1
14139 1141 3
14148 1141 1
14171 1141 1
14172 1141 1
14277 1141 1
14315 1141 2
14340 1141 1
14380 1141 5
14409 1141 1
14434 1141 1
14448 1141 1
14482 1141 2
14484 1141 1
14492 1141 40
14545 1141 1
14569 1141 1
14575 1141 3
14603 1141 1
14688 1141 1
14691 1141 1
14756 1141 1
14802 1141 1
14820 1141 1
14829 1141 1
14870 1141 1
14878 1141 1
14885 1141 1
14966 1141 3
14981 1141 1
15021 1141 16
15064 1141 1
15100 1141 2
15186 1141 2
15195 1141 2
15213 1141 1
15245 1141 1
1 1142 2
13 1142 2
57 1142 25
69 1142 1
82 1142 12
85 1142 1
121 1142 3
134 1142 2
135 1142 4
136 1142 7
137 1142 2
148 1142 1
156 1142 1
157 1142 1
162 1142 1
165 1142 1
288 1142 2
298 1142 22
299 1142 8
436 1142 1
465 1142 1
527 1142 1
564 1142 1
920 1142 3
963 1142 1
1031 1142 1
1033 1142 1
1259 1142 1
1335 1142 2
1356 1142 1
1377 1142 1
1556 1142 1
1557 1142 3
1561 1142 1
1734 1142 1
1801 1142 1
1829 1142 2
1860 1142 1
1911 1142 1
1956 1142 3
1972 1142 1
2060 1142 1
2209 1142 40
2222 1142 1
2353 1142 1
2366 1142 1
2403 1142 1
2727 1142 1
2967 1142 1
3098 1142 1
3379 1142 1
3576 1142 3
3629 1142 1
4065 1142 1
4084 1142 1
4162 1142 1
4183 1142 1
4240 1142 1
4241 1142 1
4269 1142 1
4271 1142 1
4406 1142 1
4537 1142 1
4732 1142 1
4943 1142 1
4944 1142 1
4953 1142 1
5006 1142 1
5112 1142 6
5124 1142 1
5214 1142 1
5246 1142 1
5250 1142 1
5344 1142 1
5404 1142 1
5427 1142 1
5577 1142 1
5756 1142 1
5981 1142 1
6066 1142 2
6086 1142 25
6115 1142 1
6329 1142 4
6358 1142 1
6401 1142 1
6736 1142 2
6814 1142 1
6842 1142 1
6895 1142 1
6984 1142 1
7008 1142 1
7060 1142 2
7228 1142 1
7229 1142 2
7256 1142 1
7551 1142 2
7666 1142 1
8086 1142 1
8203 1142 1
8236 1142 4
8322 1142 2
8344 1142 3
8498 1142 1
8533 1142 1
8761 1142 257
8851 1142 3
9033 1142 1
9295 1142 1
9351 1142 2
9369 1142 18
9396 1142 1
9399 1142 1
9428 1142 1
9502 1142 2
9657 1142 1
9699 1142 1
9803 1142 2
9809 1142 1
9961 1142 1
9970 1142 1
10066 1142 3
10075 1142 1
10081 1142 1
10227 1142 30
10351 1142 11
10358 1142 1
10449 1142 1
10504 1142 1
10583 1142 2
10600 1142 1
10632 1142 1
10648 1142 3
11126 1142 2
11234 1142 1
11423 1142 1
11531 1142 1
11557 1142 4
11575 1142 2
11676 1142 1
11680 1142 1
11952 1142 1
11975 1142 1
12003 1142 1
12047 1142 1
12142 1142 2
12381 1142 1
12383 1142 40
12454 1142 1
12525 1142 5
12591 1142 2
12645 1142 1
12685 1142 2
12691 1142 106
12749 1142 9
12822 1142 3
12883 1142 1
12915 1142 145
12972 1142 5
12992 1142 1
13013 1142 1
13107 1142 1
13227 1142 1
13241 1142 1
13273 1142 31
13354 1142 2
13380 1142 1
13393 1142 36
13452 1142 1
13482 1142 3
13484 1142 6
13502 1142 1
13537 1142 1
13573 1142 1
13580 1142 1
13640 1142 23
13661 1142 1
13725 1142 1
13747 1142 99
13833 1142 2
13835 1142 7
13836 1142 1
13877 1142 5
13906 1142 1
13952 1142 123
13997 1142 1
14277 1142 1
14303 1142 1
14309 1142 1
14320 1142 1
14340 1142 2
14380 1142 2
14448 1142 1
14492 1142 71
14603 1142 2
14660 1142 1
14688 1142 1
14960 1142 1
14966 1142 3
14969 1142 2
15180 1142 1
15198 1142 1
15245 1142 3
1 1143 1
2 1143 1
11 1143 2
39 1143 1
57 1143 3
70 1143 1
82 1143 1
88 1143 1
93 1143 2
97 1143 1
135 1143 1
136 1143 3
137 1143 1
138 1143 1
161 1143 1
236 1143 1
246 1143 1
255 1143 2
263 1143 1
277 1143 2
280 1143 1
282 1143 1
285 1143 2
297 1143 1
298 1143 10
299 1143 2
315 1143 1
332 1143 1
337 1143 1
340 1143 1
341 1143 1
351 1143 1
369 1143 3
380 1143 1
446 1143 5
461 1143 1
563 1143 1
564 1143 1
572 1143 1
589 1143 1
606 1143 1
612 1143 2
641 1143 1
657 1143 1
669 1143 1
701 1143 1
713 1143 1
752 1143 1
862 1143 1
869 1143 1
906 1143 1
1019 1143 1
1031 1143 2
1195 1143 1
1205 1143 1
1377 1143 9
1378 1143 1
1420 1143 2
1441 1143 1
1557 1143 4
1584 1143 3
1618 1143 1
1638 1143 1
1644 1143 1
1683 1143 2
1876 1143 2
1911 1143 1
1925 1143 3
1934 1143 1
1942 1143 1
1963 1143 1
1970 1143 1
1975 1143 4
1993 1143 1
2060 1143 3
2195 1143 2
2209 1143 4
2247 1143 1
2283 1143 2
2304 1143 1
2366 1143 1
2376 1143 1
2391 1143 1
2403 1143 1
2443 1143 1
2522 1143 1
2527 1143 4
2532 1143 1
2578 1143 1
2590 1143 1
2599 1143 1
2663 1143 1
2798 1143 1
2801 1143 1
2827 1143 2
2845 1143 1
2893 1143 1
2907 1143 9
2944 1143 1
2967 1143 1
2993 1143 1
3029 1143 2
3126 1143 1
3194 1143 1
3323 1143 1
3576 1143 1
3674 1143 1
3678 1143 1
3711 1143 2
3799 1143 1
3819 1143 1
3840 1143 2
3847 1143 1
3865 1143 1
3907 1143 3
3913 1143 1
3988 1143 1
4012 1143 1
4064 1143 3
4066 1143 2
4087 1143 1
4130 1143 1
4177 1143 1
4207 1143 1
4269 1143 1
4315 1143 1
4319 1143 1
4325 1143 1
4362 1143 1
4366 1143 2
4406 1143 1
4414 1143 1
4420 1143 1
4512 1143 1
4533 1143 1
4537 1143 2
4575 1143 1
4602 1143 1
4620 1143 1
4684 1143 1
4685 1143 1
4704 1143 1
4798 1143 1
4803 1143 3
4813 1143 1
4826 1143 1
4868 1143 2
4881 1143 3
4891 1143 1
4918 1143 1
4923 1143 1
4953 1143 1
4983 1143 1
5012 1143 1
5027 1143 1
5107 1143 1
5112 1143 45
5124 1143 1
5143 1143 1
5218 1143 1
5311 1143 2
5361 1143 1
5437 1143 1
5458 1143 1
5463 1143 1
5508 1143 1
5527 1143 1
5541 1143 1
5547 1143 1
5600 1143 1
5713 1143 1
5765 1143 8
5778 1143 1
5801 1143 1
5854 1143 2
5863 1143 2
5880 1143 1
5910 1143 1
5948 1143 1
6002 1143 1
6024 1143 1
6069 1143 2
6086 1143 1
6130 1143 2
6188 1143 1
6195 1143 1
6197 1143 1
6232 1143 1
6256 1143 1
6267 1143 1
6297 1143 1
6354 1143 1
6415 1143 3
6432 1143 1
6465 1143 1
6503 1143 1
6547 1143 1
6558 1143 1
6567 1143 1
6640 1143 1
6656 1143 1
6716 1143 1
6834 1143 2
6842 1143 1
6849 1143 2
6872 1143 1
6908 1143 1
6933 1143 1
6998 1143 3
7001 1143 2
7053 1143 1
7060 1143 1
7112 1143 1
7141 1143 1
7160 1143 1
7166 1143 4
7205 1143 1
7228 1143 2
7241 1143 1
7257 1143 1
7437 1143 1
7494 1143 1
7605 1143 1
7608 1143 1
7612 1143 1
7639 1143 1
7727 1143 1
7805 1143 1
7880 1143 1
7886 1143 4
7925 1143 1
7942 1143 1
7947 1143 1
8007 1143 1
8017 1143 1
8019 1143 3
8031 1143 1
8034 1143 1
8066 1143 2
8086 1143 2
8097 1143 1
8167 1143 1
8184 1143 1
8196 1143 1
8199 1143 1
8212 1143 1
8215 1143 1
8300 1143 1
8322 1143 2
8346 1143 1
8356 1143 2
8367 1143 4
8380 1143 1
8394 1143 1
8424 1143 3
8430 1143 1
8461 1143 1
8555 1143 1
8579 1143 1
8580 1143 1
8743 1143 1
8761 1143 13
8768 1143 1
8783 1143 1
8795 1143 1
8809 1143 1
8815 1143 1
8843 1143 1
8851 1143 1
8873 1143 1
8875 1143 1
8885 1143 1
8899 1143 2
8913 1143 1
9011 1143 1
9026 1143 1
9033 1143 5
9101 1143 1
9271 1143 1
9318 1143 6
9333 1143 3
9351 1143 2
9364 1143 1
9369 1143 2
9412 1143 1
9428 1143 1
9459 1143 1
9490 1143 1
9498 1143 1
9569 1143 1
9578 1143 2
9601 1143 2
9611 1143 2
9644 1143 1
9908 1143 1
9909 1143 1
9935 1143 2
9960 1143 1
9970 1143 3
10028 1143 1
10053 1143 1
10093 1143 2
10227 1143 12
10273 1143 1
10318 1143 1
10351 1143 1
10396 1143 1
10418 1143 1
10419 1143 1
10435 1143 1
10449 1143 1
10454 1143 2
10493 1143 1
10533 1143 3
10568 1143 1
10648 1143 2
10738 1143 2
10788 1143 1
10911 1143 2
10942 1143 3
10966 1143 4
11083 1143 1
11096 1143 1
11101 1143 1
11124 1143 2
11129 1143 1
11136 1143 1
11137 1143 1
11160 1143 1
11209 1143 1
11257 1143 2
11283 1143 1
11308 1143 2
11326 1143 2
11335 1143 2
11345 1143 1
11389 1143 3
11393 1143 1
11452 1143 3
11458 1143 1
11498 1143 1
11624 1143 1
11666 1143 1
11674 1143 5
11685 1143 4
11746 1143 1
11763 1143 1
11827 1143 1
11854 1143 1
11900 1143 1
11995 1143 1
12003 1143 1
12015 1143 1
12041 1143 1
12055 1143 1
12146 1143 1
12159 1143 5
12161 1143 2
12166 1143 3
12189 1143 1
12222 1143 1
12227 1143 2
12293 1143 1
12332 1143 17
12335 1143 2
12349 1143 7
12369 1143 2
12383 1143 6
12395 1143 7
12453 1143 1
12468 1143 2
12508 1143 1
12518 1143 1
12569 1143 1
12570 1143 1
12577 1143 1
12597 1143 4
12645 1143 1
12685 1143 1
12691 1143 3
12713 1143 2
12745 1143 1
12749 1143 2
12776 1143 1
12843 1143 1
12915 1143 13
12919 1143 1
12935 1143 1
12972 1143 2
13044 1143 1
13078 1143 7
13167 1143 2
13233 1143 1
13245 1143 1
13273 1143 2
13355 1143 1
13425 1143 1
13484 1143 1
13504 1143 1
13533 1143 1
13537 1143 2
13568 1143 1
13640 1143 4
13661 1143 2
13667 1143 1
13701 1143 1
13747 1143 4
13770 1143 1
13803 1143 1
13804 1143 2
13828 1143 1
13833 1143 1
13877 1143 5
13940 1143 1
13952 1143 7
14001 1143 4
14025 1143 3
14045 1143 1
14087 1143 1
14148 1143 1
14172 1143 1
14222 1143 1
14277 1143 1
14327 1143 1
14335 1143 1
14378 1143 2
14455 1143 2
14492 1143 6
14682 1143 1
14806 1143 1
14811 1143 1
14885 1143 1
14978 1143 1
15021 1143 29
15100 1143 8
15129 1143 2
15144 1143 1
15159 1143 3
1 1144 3
2 1144 3
9 1144 1
57 1144 13
63 1144 1
93 1144 1
121 1144 3
135 1144 4
136 1144 3
138 1144 1
148 1144 1
157 1144 4
163 1144 1
165 1144 2
193 1144 1
249 1144 2
255 1144 1
277 1144 2
278 1144 1
288 1144 3
297 1144 3
298 1144 14
299 1144 5
315 1144 1
340 1144 2
341 1144 1
346 1144 1
484 1144 1
489 1144 3
507 1144 1
579 1144 2
584 1144 2
586 1144 2
613 1144 1
622 1144 2
670 1144 1
701 1144 11
702 1144 1
739 1144 2
744 1144 1
777 1144 1
783 1144 1
920 1144 1
966 1144 2
1031 1144 1
1033 1144 1
1051 1144 2
1222 1144 1
1225 1144 1
1295 1144 1
1301 1144 3
1356 1144 1
1377 1144 10
1511 1144 1
1556 1144 1
1557 1144 1
1624 1144 1
1726 1144 1
1770 1144 1
1831 1144 2
1860 1144 2
1911 1144 1
1925 1144 1
1963 1144 1
1970 1144 1
2017 1144 1
2024 1144 1
2060 1144 1
2194 1144 1
2206 1144 1
2209 1144 4
2221 1144 1
2268 1144 1
2281 1144 1
2283 1144 1
2288 1144 1
2324 1144 1
2410 1144 1
2441 1144 1
2521 1144 1
2522 1144 1
2524 1144 1
2683 1144 1
2707 1144 1
2769 1144 1
2797 1144 1
2842 1144 1
2855 1144 1
2907 1144 1
3029 1144 1
3096 1144 1
3121 1144 1
3203 1144 1
3272 1144 1
3383 1144 1
3504 1144 1
3505 1144 1
3538 1144 1
3554 1144 1
3574 1144 1
3577 1144 1
3597 1144 1
3629 1144 1
3639 1144 1
3661 1144 1
3712 1144 1
3735 1144 1
3794 1144 1
3819 1144 1
3820 1144 3
3889 1144 2
3899 1144 1
4008 1144 2
4031 1144 1
4040 1144 1
4066 1144 2
4068 1144 1
4113 1144 1
4134 1144 1
4137 1144 1
4162 1144 1
4190 1144 1
4346 1144 1
4462 1144 1
4537 1144 2
4600 1144 1
4647 1144 1
4666 1144 1
4733 1144 1
4798 1144 1
4817 1144 1
4868 1144 1
4919 1144 1
4944 1144 1
5017 1144 1
5063 1144 1
5109 1144 1
5112 1144 58
5151 1144 1
5226 1144 1
5231 1144 1
5232 1144 1
5311 1144 2
5336 1144 1
5390 1144 1
5403 1144 2
5449 1144 2
5463 1144 2
5474 1144 1
5479 1144 1
5514 1144 1
5540 1144 1
5648 1144 1
5655 1144 1
5756 1144 2
5765 1144 2
5878 1144 1
5964 1144 1
5984 1144 1
6002 1144 1
6017 1144 1
6252 1144 1
6465 1144 1
6503 1144 2
6627 1144 1
6640 1144 1
6672 1144 1
6814 1144 2
6816 1144 1
6884 1144 1
6908 1144 2
6972 1144 1
6981 1144 3
6998 1144 1
7027 1144 2
7053 1144 1
7054 1144 1
7055 1144 1
7060 1144 1
7229 1144 1
7241 1144 1
7260 1144 1
7294 1144 2
7350 1144 1
7390 1144 1
7435 1144 2
7541 1144 1
7551 1144 1
7669 1144 1
7684 1144 1
7776 1144 1
7848 1144 1
7886 1144 6
7956 1144 1
8019 1144 1
8066 1144 2
8159 1144 1
8184 1144 1
8322 1144 2
8331 1144 1
8332 1144 2
8356 1144 1
8424 1144 1
8476 1144 1
8499 1144 1
8504 1144 1
8579 1144 2
8614 1144 1
8679 1144 1
8711 1144 1
8761 1144 36
8815 1144 1
8817 1144 2
8853 1144 1
8884 1144 1
8885 1144 3
9032 1144 1
9033 1144 3
9207 1144 1
9318 1144 6
9333 1144 1
9338 1144 4
9351 1144 1
9369 1144 5
9428 1144 2
9449 1144 1
9498 1144 1
9512 1144 1
9578 1144 2
9601 1144 1
9610 1144 1
9611 1144 2
9761 1144 1
9787 1144 1
9789 1144 1
9803 1144 1
9808 1144 1
9826 1144 1
9829 1144 1
9970 1144 1
10007 1144 3
10010 1144 3
10048 1144 1
10066 1144 4
10152 1144 2
10195 1144 1
10227 1144 11
10291 1144 1
10318 1144 1
10351 1144 1
10418 1144 1
10435 1144 2
10449 1144 1
10454 1144 2
10506 1144 1
10533 1144 4
10632 1144 2
10648 1144 5
10764 1144 2
10886 1144 1
10901 1144 1
10911 1144 2
10933 1144 1
10966 1144 2
11064 1144 1
11068 1144 1
11069 1144 1
11129 1144 1
11135 1144 1
11159 1144 1
11165 1144 1
11312 1144 1
11386 1144 2
11393 1144 1
11419 1144 1
11535 1144 1
11557 1144 1
11571 1144 1
11574 1144 1
11680 1144 1
11682 1144 1
11685 1144 2
11720 1144 1
11746 1144 7
11857 1144 1
11887 1144 1
11933 1144 1
11975 1144 1
11988 1144 1
11995 1144 1
11996 1144 1
12003 1144 1
12093 1144 3
12144 1144 1
12155 1144 1
12157 1144 1
12159 1144 1
12161 1144 1
12165 1144 1
12218 1144 2
12227 1144 1
12291 1144 2
12300 1144 1
12332 1144 1
12349 1144 1
12381 1144 10
12382 1144 1
12383 1144 21
12395 1144 5
12401 1144 2
12468 1144 5
12508 1144 1
12518 1144 1
12525 1144 5
12578 1144 1
12597 1144 1
12645 1144 3
12648 1144 2
12681 1144 1
12685 1144 2
12691 1144 19
12729 1144 1
12745 1144 3
12749 1144 5
12800 1144 1
12885 1144 1
12911 1144 2
12915 1144 10
12919 1144 1
12963 1144 1
12972 1144 5
13003 1144 1
13013 1144 1
13078 1144 2
13167 1144 3
13191 1144 2
13204 1144 1
13229 1144 1
13233 1144 1
13273 1144 12
13354 1144 1
13355 1144 1
13393 1144 12
13416 1144 2
13484 1144 2
13580 1144 1
13640 1144 10
13650 1144 1
13707 1144 1
13732 1144 1
13747 1144 17
13752 1144 1
13828 1144 1
13833 1144 6
13835 1144 2
13836 1144 1
13859 1144 1
13877 1144 2
13925 1144 1
13952 1144 7
13997 1144 2
14001 1144 4
14025 1144 3
14079 1144 2
14139 1144 1
14148 1144 3
14154 1144 1
14171 1144 4
14277 1144 3
14315 1144 1
14369 1144 1
14380 1144 3
14492 1144 27
14514 1144 1
14584 1144 1
14603 1144 1
14653 1144 2
14663 1144 1
14830 1144 2
14870 1144 2
14960 1144 1
14966 1144 2
15008 1144 1
15021 1144 18
15100 1144 4
15153 1144 1
15156 1144 1
15159 1144 1
15245 1144 1
1 1145 13
2 1145 3
40 1145 1
50 1145 1
57 1145 20
70 1145 1
82 1145 3
99 1145 1
101 1145 1
121 1145 7
134 1145 2
135 1145 4
136 1145 3
138 1145 12
148 1145 2
153 1145 1
157 1145 1
162 1145 1
163 1145 1
165 1145 2
214 1145 1
249 1145 1
288 1145 2
297 1145 4
298 1145 15
299 1145 14
315 1145 3
337 1145 2
351 1145 1
354 1145 4
389 1145 1
397 1145 1
417 1145 1
436 1145 2
585 1145 1
586 1145 1
594 1145 1
606 1145 1
622 1145 1
678 1145 1
701 1145 3
702 1145 1
776 1145 1
777 1145 1
789 1145 1
905 1145 1
1031 1145 3
1033 1145 1
1051 1145 1
1196 1145 1
1230 1145 1
1243 1145 1
1295 1145 1
1377 1145 7
1441 1145 2
1515 1145 1
1519 1145 1
1537 1145 1
1544 1145 1
1556 1145 1
1557 1145 1
1589 1145 1
1710 1145 1
1720 1145 3
1726 1145 1
1860 1145 4
1876 1145 3
1911 1145 1
1970 1145 1
1972 1145 2
2052 1145 1
2059 1145 1
2060 1145 1
2131 1145 1
2209 1145 11
2238 1145 1
2254 1145 1
2281 1145 1
2366 1145 3
2463 1145 1
2495 1145 1
2509 1145 1
2521 1145 1
2522 1145 1
2548 1145 1
2590 1145 1
2671 1145 1
2674 1145 1
2770 1145 1
2808 1145 1
2827 1145 1
2842 1145 1
2845 1145 1
2893 1145 2
2932 1145 1
2978 1145 1
3000 1145 1
3007 1145 2
3097 1145 1
3274 1145 2
3454 1145 1
3470 1145 1
3527 1145 1
3636 1145 1
3730 1145 1
3812 1145 1
3820 1145 3
3899 1145 1
4050 1145 1
4064 1145 1
4067 1145 4
4162 1145 1
4207 1145 2
4271 1145 1
4298 1145 2
4343 1145 4
4402 1145 1
4406 1145 1
4480 1145 1
4530 1145 2
4533 1145 1
4537 1145 1
4575 1145 1
4633 1145 1
4678 1145 2
4685 1145 1
4723 1145 1
4798 1145 1
4803 1145 1
4891 1145 1
4919 1145 1
4926 1145 1
5007 1145 1
5017 1145 1
5049 1145 5
5109 1145 1
5112 1145 59
5214 1145 1
5257 1145 2
5261 1145 1
5308 1145 2
5311 1145 4
5349 1145 1
5370 1145 1
5414 1145 1
5616 1145 1
5624 1145 1
5648 1145 1
5686 1145 1
5713 1145 2
5717 1145 1
5741 1145 1
5756 1145 1
5765 1145 3
5801 1145 1
5821 1145 1
5860 1145 1
5887 1145 1
5896 1145 1
5992 1145 1
6002 1145 1
6057 1145 1
6086 1145 4
6115 1145 1
6182 1145 1
6415 1145 1
6418 1145 1
6432 1145 1
6434 1145 1
6448 1145 1
6477 1145 1
6503 1145 1
6554 1145 1
6623 1145 1
6640 1145 1
6665 1145 1
6672 1145 1
6736 1145 1
6775 1145 1
6849 1145 1
6903 1145 2
6981 1145 1
7008 1145 1
7053 1145 4
7060 1145 1
7166 1145 1
7195 1145 1
7228 1145 3
7431 1145 1
7446 1145 1
7691 1145 1
7696 1145 1
7880 1145 2
7886 1145 6
7967 1145 1
7999 1145 1
8010 1145 1
8013 1145 1
8019 1145 1
8021 1145 1
8028 1145 1
8031 1145 1
8034 1145 1
8128 1145 2
8140 1145 1
8159 1145 1
8182 1145 1
8199 1145 1
8236 1145 1
8287 1145 1
8322 1145 2
8323 1145 1
8367 1145 2
8394 1145 2
8430 1145 1
8473 1145 1
8516 1145 1
8549 1145 1
8566 1145 2
8594 1145 1
8614 1145 1
8674 1145 1
8678 1145 1
8693 1145 1
8720 1145 1
8743 1145 1
8761 1145 73
8815 1145 1
8872 1145 3
8885 1145 5
8890 1145 1
8925 1145 1
8929 1145 1
9033 1145 1
9070 1145 1
9182 1145 1
9244 1145 1
9318 1145 2
9333 1145 2
9346 1145 1
9351 1145 1
9358 1145 1
9369 1145 8
9396 1145 1
9428 1145 1
9478 1145 1
9480 1145 1
9498 1145 1
9502 1145 1
9512 1145 1
9563 1145 1
9567 1145 2
9571 1145 1
9576 1145 1
9732 1145 1
9749 1145 1
9804 1145 1
9829 1145 1
9831 1145 1
9858 1145 1
9862 1145 2
9970 1145 2
10007 1145 1
10010 1145 5
10022 1145 2
10053 1145 1
10066 1145 2
10080 1145 1
10093 1145 4
10148 1145 1
10196 1145 1
10204 1145 1
10205 1145 1
10227 1145 15
10286 1145 1
10291 1145 1
10302 1145 1
10306 1145 1
10318 1145 1
10350 1145 2
10351 1145 22
10358 1145 1
10449 1145 2
10463 1145 1
10533 1145 5
10582 1145 1
10583 1145 1
10588 1145 1
10596 1145 1
10647 1145 1
10648 1145 5
10666 1145 1
10942 1145 2
10966 1145 2
11069 1145 1
11098 1145 1
11137 1145 1
11163 1145 1
11234 1145 1
11286 1145 1
11303 1145 1
11336 1145 1
11346 1145 1
11389 1145 1
11397 1145 1
11452 1145 1
11557 1145 3
11623 1145 1
11674 1145 1
11676 1145 2
11680 1145 1
11685 1145 4
11746 1145 3
11801 1145 1
11810 1145 1
11933 1145 1
12003 1145 2
12059 1145 2
12084 1145 1
12093 1145 1
12110 1145 1
12159 1145 1
12161 1145 1
12165 1145 2
12218 1145 1
12227 1145 1
12280 1145 1
12300 1145 1
12342 1145 1
12349 1145 1
12381 1145 11
12383 1145 22
12395 1145 4
12402 1145 1
12414 1145 2
12453 1145 2
12468 1145 11
12516 1145 1
12525 1145 5
12591 1145 1
12597 1145 1
12645 1145 1
12675 1145 1
12681 1145 1
12685 1145 1
12691 1145 41
12745 1145 2
12749 1145 17
12762 1145 1
12799 1145 1
12822 1145 2
12911 1145 1
12915 1145 31
12972 1145 6
12973 1145 2
13003 1145 1
13013 1145 2
13076 1145 1
13078 1145 4
13107 1145 1
13145 1145 1
13180 1145 1
13273 1145 15
13274 1145 1
13355 1145 1
13358 1145 1
13387 1145 2
13393 1145 7
13416 1145 2
13482 1145 1
13484 1145 3
13573 1145 1
13639 1145 1
13640 1145 19
13650 1145 4
13661 1145 3
13710 1145 2
13732 1145 1
13746 1145 2
13747 1145 41
13770 1145 2
13833 1145 1
13835 1145 2
13855 1145 2
13859 1145 1
13877 1145 6
13952 1145 19
13970 1145 1
14001 1145 1
14006 1145 1
14025 1145 1
14079 1145 1
14127 1145 3
14130 1145 2
14139 1145 1
14171 1145 9
14172 1145 2
14277 1145 3
14307 1145 1
14340 1145 2
14409 1145 1
14449 1145 1
14455 1145 1
14492 1145 36
14514 1145 3
14575 1145 1
14599 1145 1
14603 1145 2
14645 1145 2
14660 1145 1
14674 1145 1
14692 1145 1
14870 1145 1
14878 1145 1
14885 1145 2
14960 1145 1
14966 1145 3
14969 1145 1
14978 1145 1
14981 1145 3
15021 1145 11
15074 1145 3
15100 1145 7
15126 1145 1
15186 1145 1
15195 1145 2
15231 1145 1
1 1146 13
2 1146 7
8 1146 3
11 1146 1
17 1146 2
57 1146 39
61 1146 1
68 1146 1
70 1146 2
74 1146 1
82 1146 7
95 1146 1
99 1146 1
101 1146 2
121 1146 26
134 1146 4
135 1146 2
136 1146 15
137 1146 4
138 1146 7
153 1146 1
156 1146 4
157 1146 1
158 1146 1
160 1146 7
161 1146 3
162 1146 1
163 1146 3
165 1146 5
193 1146 1
209 1146 1
213 1146 1
214 1146 1
219 1146 1
249 1146 3
255 1146 2
278 1146 2
288 1146 10
289 1146 1
297 1146 1
298 1146 61
299 1146 11
315 1146 3
337 1146 4
341 1146 1
351 1146 2
354 1146 1
389 1146 2
399 1146 3
429 1146 1
446 1146 2
449 1146 1
476 1146 1
483 1146 1
489 1146 1
500 1146 1
561 1146 1
564 1146 1
565 1146 2
579 1146 4
586 1146 3
594 1146 4
600 1146 1
605 1146 6
612 1146 2
613 1146 3
617 1146 1
622 1146 2
637 1146 1
641 1146 1
660 1146 2
701 1146 18
702 1146 1
703 1146 1
739 1146 1
755 1146 2
776 1146 2
777 1146 2
825 1146 2
826 1146 1
832 1146 1
861 1146 1
863 1146 1
869 1146 1
878 1146 1
905 1146 2
920 1146 4
926 1146 1
936 1146 2
947 1146 1
1013 1146 1
1017 1146 3
1019 1146 1
1031 1146 4
1040 1146 1
1051 1146 2
1099 1146 1
1116 1146 2
1189 1146 1
1194 1146 1
1195 1146 3
1196 1146 1
1219 1146 1
1220 1146 1
1225 1146 2
1243 1146 1
1244 1146 2
1292 1146 2
1301 1146 1
1335 1146 5
1349 1146 1
1356 1146 3
1363 1146 1
1370 1146 1
1377 1146 10
1378 1146 1
1441 1146 5
1484 1146 1
1493 1146 1
1511 1146 1
1515 1146 1
1519 1146 1
1524 1146 1
1529 1146 1
1537 1146 3
1540 1146 1
1556 1146 1
1557 1146 18
1561 1146 1
1587 1146 1
1591 1146 1
1613 1146 2
1618 1146 1
1624 1146 1
1629 1146 1
1654 1146 1
1720 1146 5
1734 1146 3
1747 1146 1
1777 1146 1
1829 1146 1
1860 1146 2
1876 1146 5
1911 1146 1
1913 1146 1
1925 1146 1
1933 1146 1
1934 1146 1
1956 1146 1
1960 1146 1
1963 1146 2
1970 1146 3
1972 1146 4
1995 1146 1
2050 1146 2
2052 1146 1
2055 1146 1
2059 1146 1
2060 1146 3
2078 1146 1
2082 1146 1
2180 1146 2
2191 1146 3
2194 1146 2
2195 1146 3
2209 1146 13
2221 1146 1
2222 1146 2
2281 1146 1
2293 1146 1
2363 1146 1
2366 1146 5
2370 1146 1
2391 1146 1
2403 1146 5
2448 1146 1
2509 1146 1
2521 1146 3
2522 1146 2
2527 1146 1
2548 1146 3
2580 1146 2
2594 1146 1
2613 1146 1
2645 1146 1
2649 1146 1
2657 1146 1
2671 1146 2
2674 1146 1
2683 1146 1
2684 1146 1
2704 1146 3
2707 1146 2
2769 1146 1
2792 1146 1
2795 1146 1
2797 1146 1
2808 1146 2
2827 1146 6
2831 1146 2
2842 1146 2
2845 1146 2
2855 1146 1
2893 1146 3
2907 1146 2
2970 1146 1
2993 1146 1
3007 1146 4
3029 1146 1
3035 1146 2
3085 1146 1
3086 1146 1
3148 1146 1
3274 1146 3
3280 1146 1
3288 1146 1
3289 1146 1
3295 1146 1
3320 1146 1
3336 1146 3
3378 1146 1
3383 1146 1
3399 1146 1
3410 1146 1
3424 1146 1
3437 1146 1
3479 1146 1
3493 1146 1
3531 1146 1
3538 1146 1
3567 1146 1
3573 1146 3
3576 1146 2
3592 1146 1
3594 1146 1
3619 1146 1
3654 1146 1
3683 1146 1
3712 1146 1
3726 1146 2
3735 1146 1
3739 1146 1
3743 1146 1
3785 1146 1
3809 1146 2
3812 1146 2
3819 1146 4
3820 1146 7
3833 1146 1
3840 1146 2
3857 1146 1
3874 1146 1
3875 1146 1
3887 1146 1
3905 1146 1
3907 1146 3
3992 1146 1
4002 1146 1
4012 1146 1
4015 1146 1
4035 1146 1
4064 1146 6
4067 1146 2
4068 1146 1
4070 1146 1
4086 1146 3
4136 1146 1
4137 1146 1
4183 1146 2
4190 1146 1
4194 1146 1
4260 1146 1
4271 1146 2
4302 1146 1
4343 1146 6
4402 1146 3
4406 1146 2
4408 1146 1
4414 1146 1
4447 1146 1
4451 1146 1
4462 1146 2
4464 1146 1
4475 1146 2
4533 1146 1
4537 1146 7
4561 1146 1
4601 1146 1
4666 1146 2
4685 1146 1
4711 1146 1
4766 1146 1
4781 1146 1
4798 1146 3
4803 1146 1
4813 1146 1
4816 1146 1
4817 1146 1
4868 1146 4
4891 1146 4
4898 1146 2
4907 1146 1
4927 1146 1
4933 1146 1
4971 1146 1
4983 1146 2
4987 1146 1
4991 1146 1
5013 1146 1
5017 1146 1
5027 1146 1
5042 1146 2
5049 1146 2
5068 1146 1
5091 1146 1
5094 1146 1
5110 1146 1
5112 1146 85
5124 1146 2
5143 1146 1
5151 1146 2
5163 1146 2
5171 1146 3
5214 1146 1
5218 1146 1
5222 1146 1
5241 1146 1
5251 1146 1
5253 1146 3
5259 1146 2
5263 1146 1
5286 1146 1
5311 1146 3
5332 1146 2
5370 1146 1
5449 1146 1
5458 1146 2
5460 1146 1
5463 1146 2
5469 1146 1
5479 1146 1
5514 1146 1
5516 1146 1
5527 1146 1
5540 1146 2
5561 1146 3
5589 1146 2
5603 1146 2
5641 1146 1
5655 1146 1
5669 1146 1
5686 1146 1
5695 1146 1
5713 1146 2
5717 1146 1
5756 1146 3
5765 1146 12
5783 1146 1
5791 1146 3
5818 1146 1
5840 1146 1
5850 1146 1
5868 1146 1
5878 1146 2
5887 1146 1
5903 1146 1
5917 1146 1
5933 1146 1
5947 1146 1
6000 1146 4
6002 1146 1
6017 1146 1
6019 1146 2
6022 1146 1
6062 1146 1
6086 1146 6
6094 1146 1
6115 1146 1
6123 1146 1
6130 1146 1
6182 1146 4
6195 1146 2
6218 1146 1
6226 1146 1
6232 1146 1
6236 1146 1
6267 1146 2
6273 1146 2
6287 1146 1
6297 1146 3
6329 1146 2
6354 1146 1
6379 1146 1
6401 1146 1
6432 1146 2
6434 1146 1
6449 1146 2
6465 1146 3
6466 1146 1
6513 1146 1
6524 1146 2
6538 1146 1
6554 1146 1
6591 1146 1
6603 1146 1
6623 1146 1
6628 1146 1
6631 1146 2
6640 1146 4
6650 1146 1
6667 1146 3
6672 1146 3
6699 1146 2
6736 1146 1
6842 1146 1
6849 1146 2
6865 1146 1
6872 1146 1
6884 1146 1
6885 1146 1
6908 1146 1
6943 1146 1
6946 1146 1
6981 1146 2
6984 1146 1
7053 1146 6
7054 1146 2
7055 1146 1
7060 1146 3
7079 1146 2
7087 1146 2
7107 1146 1
7120 1146 2
7127 1146 1
7141 1146 1
7220 1146 1
7228 1146 2
7229 1146 2
7233 1146 1
7241 1146 1
7246 1146 1
7257 1146 2
7294 1146 2
7331 1146 1
7381 1146 1
7388 1146 1
7389 1146 1
7390 1146 1
7396 1146 2
7409 1146 3
7417 1146 1
7419 1146 2
7422 1146 1
7444 1146 2
7453 1146 1
7456 1146 1
7458 1146 1
7510 1146 1
7512 1146 1
7531 1146 1
7551 1146 1
7558 1146 2
7621 1146 1
7628 1146 1
7684 1146 2
7685 1146 2
7723 1146 1
7736 1146 1
7798 1146 1
7805 1146 1
7858 1146 1
7886 1146 1
7909 1146 1
7925 1146 3
7936 1146 1
7946 1146 1
7947 1146 2
7983 1146 1
8021 1146 1
8024 1146 1
8034 1146 5
8066 1146 1
8086 1146 3
8093 1146 1
8128 1146 2
8152 1146 1
8168 1146 1
8184 1146 1
8198 1146 1
8199 1146 1
8202 1146 1
8203 1146 2
8222 1146 2
8236 1146 1
8277 1146 1
8318 1146 1
8322 1146 5
8333 1146 1
8344 1146 3
8351 1146 1
8356 1146 2
8367 1146 1
8380 1146 2
8394 1146 1
8424 1146 6
8449 1146 1
8498 1146 1
8499 1146 1
8553 1146 1
8556 1146 1
8565 1146 1
8578 1146 2
8589 1146 2
8614 1146 2
8671 1146 1
8701 1146 1
8733 1146 1
8761 1146 112
8770 1146 1
8787 1146 2
8795 1146 1
8815 1146 1
8825 1146 1
8842 1146 1
8853 1146 1
8872 1146 1
8884 1146 6
8885 1146 5
8890 1146 3
8891 1146 1
8892 1146 1
8924 1146 1
8951 1146 3
8966 1146 1
8976 1146 1
9033 1146 5
9039 1146 1
9091 1146 1
9122 1146 1
9214 1146 1
9222 1146 1
9229 1146 1
9239 1146 1
9295 1146 1
9318 1146 10
9333 1146 3
9346 1146 1
9351 1146 6
9362 1146 1
9369 1146 24
9394 1146 1
9396 1146 1
9401 1146 1
9417 1146 2
9469 1146 1
9480 1146 2
9485 1146 1
9494 1146 1
9497 1146 1
9498 1146 2
9502 1146 2
9512 1146 1
9546 1146 1
9547 1146 1
9571 1146 1
9576 1146 1
9578 1146 3
9581 1146 1
9589 1146 2
9603 1146 1
9606 1146 1
9612 1146 1
9613 1146 1
9632 1146 1
9667 1146 1
9700 1146 1
9749 1146 2
9774 1146 1
9777 1146 1
9786 1146 1
9803 1146 4
9829 1146 1
9859 1146 1
9860 1146 1
9935 1146 2
9959 1146 2
9969 1146 2
9970 1146 4
10007 1146 1
10010 1146 5
10022 1146 1
10044 1146 1
10048 1146 1
10065 1146 1
10066 1146 3
10080 1146 3
10081 1146 5
10093 1146 4
10137 1146 1
10146 1146 1
10150 1146 2
10205 1146 1
10227 1146 14
10246 1146 1
10255 1146 1
10257 1146 1
10273 1146 1
10291 1146 2
10318 1146 2
10321 1146 1
10323 1146 1
10349 1146 1
10351 1146 3
10358 1146 1
10360 1146 2
10368 1146 3
10370 1146 1
10418 1146 1
10420 1146 1
10449 1146 1
10454 1146 1
10520 1146 1
10533 1146 6
10546 1146 1
10565 1146 1
10583 1146 3
10586 1146 1
10594 1146 1
10596 1146 4
10600 1146 1
10631 1146 1
10647 1146 1
10648 1146 33
10666 1146 1
10716 1146 1
10738 1146 5
10742 1146 1
10764 1146 1
10769 1146 1
10891 1146 2
10911 1146 10
10942 1146 11
10977 1146 1
11035 1146 1
11039 1146 1
11130 1146 1
11132 1146 1
11138 1146 1
11144 1146 4
11147 1146 2
11152 1146 1
11158 1146 1
11159 1146 1
11160 1146 1
11175 1146 1
11209 1146 1
11245 1146 1
11299 1146 1
11303 1146 2
11304 1146 2
11326 1146 1
11335 1146 7
11345 1146 2
11349 1146 2
11365 1146 1
11393 1146 1
11397 1146 1
11415 1146 1
11419 1146 1
11427 1146 1
11441 1146 1
11452 1146 2
11476 1146 1
11489 1146 1
11502 1146 2
11531 1146 1
11557 1146 6
11560 1146 1
11664 1146 1
11666 1146 1
11667 1146 1
11674 1146 3
11676 1146 1
11680 1146 2
11682 1146 3
11685 1146 1
11746 1146 5
11763 1146 1
11779 1146 1
11806 1146 1
11839 1146 1
11857 1146 3
11859 1146 2
11879 1146 1
11885 1146 1
11962 1146 1
11975 1146 3
11979 1146 1
11991 1146 1
11993 1146 2
12003 1146 3
12059 1146 1
12093 1146 3
12114 1146 2
12157 1146 3
12159 1146 9
12161 1146 1
12166 1146 3
12185 1146 1
12189 1146 2
12218 1146 2
12227 1146 1
12229 1146 1
12267 1146 2
12293 1146 3
12300 1146 1
12308 1146 1
12332 1146 3
12336 1146 1
12349 1146 5
12351 1146 1
12352 1146 1
12369 1146 1
12376 1146 1
12380 1146 1
12381 1146 29
12382 1146 2
12383 1146 38
12395 1146 8
12401 1146 2
12414 1146 1
12421 1146 1
12450 1146 2
12453 1146 2
12454 1146 7
12468 1146 11
12499 1146 3
12518 1146 5
12525 1146 16
12578 1146 1
12597 1146 7
12621 1146 2
12625 1146 1
12645 1146 2
12648 1146 3
12658 1146 1
12675 1146 3
12685 1146 8
12691 1146 64
12729 1146 1
12745 1146 5
12749 1146 20
12760 1146 1
12776 1146 1
12792 1146 2
12799 1146 4
12800 1146 1
12822 1146 3
12856 1146 1
12907 1146 1
12911 1146 1
12915 1146 29
12972 1146 5
12973 1146 3
12992 1146 3
13003 1146 2
13013 1146 7
13078 1146 5
13085 1146 1
13167 1146 2
13184 1146 2
13191 1146 7
13204 1146 2
13229 1146 1
13241 1146 3
13273 1146 35
13275 1146 1
13280 1146 1
13291 1146 1
13342 1146 1
13350 1146 1
13352 1146 2
13354 1146 5
13355 1146 1
13359 1146 1
13387 1146 1
13393 1146 20
13416 1146 2
13425 1146 2
13443 1146 1
13484 1146 3
13515 1146 1
13533 1146 1
13573 1146 2
13580 1146 1
13618 1146 1
13625 1146 1
13639 1146 1
13640 1146 24
13661 1146 3
13667 1146 1
13697 1146 1
13719 1146 2
13725 1146 1
13732 1146 5
13746 1146 1
13747 1146 48
13752 1146 1
13810 1146 1
13828 1146 1
13833 1146 1
13835 1146 10
13841 1146 2
13855 1146 1
13859 1146 4
13868 1146 1
13877 1146 11
13886 1146 1
13906 1146 1
13925 1146 2
13952 1146 25
14001 1146 3
14025 1146 3
14059 1146 1
14079 1146 2
14087 1146 4
14122 1146 1
14127 1146 1
14139 1146 5
14154 1146 1
14171 1146 6
14200 1146 1
14214 1146 1
14217 1146 1
14222 1146 1
14277 1146 4
14303 1146 1
14307 1146 2
14315 1146 1
14335 1146 2
14340 1146 1
14376 1146 1
14380 1146 2
14404 1146 1
14409 1146 1
14429 1146 1
14449 1146 1
14482 1146 3
14484 1146 1
14492 1146 80
14514 1146 1
14543 1146 1
14551 1146 1
14572 1146 1
14575 1146 2
14584 1146 1
14599 1146 1
14603 1146 2
14624 1146 1
14645 1146 1
14653 1146 1
14663 1146 1
14688 1146 4
14756 1146 1
14775 1146 1
14802 1146 1
14805 1146 1
14830 1146 1
14866 1146 1
14867 1146 1
14870 1146 2
14879 1146 3
14885 1146 1
14925 1146 1
14959 1146 1
14966 1146 3
14981 1146 1
15008 1146 2
15021 1146 27
15028 1146 1
15041 1146 1
15045 1146 2
15064 1146 1
15074 1146 2
15076 1146 1
15100 1146 10
15128 1146 2
15133 1146 1
15153 1146 1
15158 1146 1
15186 1146 1
15195 1146 1
15245 1146 2
1 1147 6
2 1147 2
8 1147 1
10 1147 1
11 1147 2
34 1147 1
57 1147 12
63 1147 1
73 1147 1
82 1147 1
121 1147 6
134 1147 3
135 1147 8
136 1147 4
137 1147 5
148 1147 2
156 1147 1
157 1147 1
160 1147 1
161 1147 2
163 1147 2
164 1147 1
214 1147 1
223 1147 3
244 1147 1
252 1147 1
263 1147 1
277 1147 1
278 1147 1
288 1147 1
297 1147 2
298 1147 16
299 1147 7
315 1147 4
337 1147 1
341 1147 1
389 1147 1
417 1147 1
489 1147 3
500 1147 1
558 1147 1
584 1147 1
585 1147 1
605 1147 1
613 1147 1
670 1147 1
701 1147 8
705 1147 1
733 1147 1
744 1147 1
823 1147 1
920 1147 1
1205 1147 1
1258 1147 1
1301 1147 2
1335 1147 1
1348 1147 1
1377 1147 3
1378 1147 2
1441 1147 2
1624 1147 1
1720 1147 3
1734 1147 1
1963 1147 3
2060 1147 1
2088 1147 1
2140 1147 1
2209 1147 2
2228 1147 1
2255 1147 1
2293 1147 1
2301 1147 1
2366 1147 2
2403 1147 2
2463 1147 1
2522 1147 1
2548 1147 1
2577 1147 1
2580 1147 1
2583 1147 1
2624 1147 1
2684 1147 2
2704 1147 1
2769 1147 7
2770 1147 1
2791 1147 1
2827 1147 1
2845 1147 1
2855 1147 1
2893 1147 5
2907 1147 1
2928 1147 2
3007 1147 1
3159 1147 1
3175 1147 1
3240 1147 1
3246 1147 1
3272 1147 1
3329 1147 1
3331 1147 1
3336 1147 1
3344 1147 1
3414 1147 1
3473 1147 1
3501 1147 1
3535 1147 1
3567 1147 1
3570 1147 1
3577 1147 1
3686 1147 4
3712 1147 4
3723 1147 1
3743 1147 2
3820 1147 5
3907 1147 1
4050 1147 2
4059 1147 1
4064 1147 1
4066 1147 2
4068 1147 1
4315 1147 1
4343 1147 2
4366 1147 2
4409 1147 1
4417 1147 1
4533 1147 1
4537 1147 3
4561 1147 1
4618 1147 1
4649 1147 1
4662 1147 1
4678 1147 1
4682 1147 1
4735 1147 1
4798 1147 1
4868 1147 1
4874 1147 1
4891 1147 1
4898 1147 1
4918 1147 2
4940 1147 1
4983 1147 1
5017 1147 1
5018 1147 1
5053 1147 1
5109 1147 1
5112 1147 53
5152 1147 1
5188 1147 1
5213 1147 1
5214 1147 1
5296 1147 1
5311 1147 1
5332 1147 1
5370 1147 1
5378 1147 1
5458 1147 2
5550 1147 1
5626 1147 1
5648 1147 1
5765 1147 1
5791 1147 1
5806 1147 1
5810 1147 1
5878 1147 1
6000 1147 1
6086 1147 3
6123 1147 1
6182 1147 1
6267 1147 2
6273 1147 1
6297 1147 1
6329 1147 1
6432 1147 1
6467 1147 1
6522 1147 1
6640 1147 2
6814 1147 1
6834 1147 1
6839 1147 1
6849 1147 2
6908 1147 2
6959 1147 1
6972 1147 1
7053 1147 2
7055 1147 1
7060 1147 3
7141 1147 3
7228 1147 1
7229 1147 1
7266 1147 1
7419 1147 1
7456 1147 1
7610 1147 1
7649 1147 1
7685 1147 3
7691 1147 1
7783 1147 1
7805 1147 1
7809 1147 1
7840 1147 1
7886 1147 7
7938 1147 1
8019 1147 1
8024 1147 1
8066 1147 1
8086 1147 1
8092 1147 1
8144 1147 2
8199 1147 1
8203 1147 1
8236 1147 1
8322 1147 1
8363 1147 1
8367 1147 1
8435 1147 1
8542 1147 1
8579 1147 1
8580 1147 1
8593 1147 1
8679 1147 1
8697 1147 1
8758 1147 1
8761 1147 54
8809 1147 1
8884 1147 1
8885 1147 2
8890 1147 1
8891 1147 3
8892 1147 1
8924 1147 1
8966 1147 1
8992 1147 2
9033 1147 3
9318 1147 4
9333 1147 1
9362 1147 1
9369 1147 7
9428 1147 2
9449 1147 1
9450 1147 1
9512 1147 4
9684 1147 1
9745 1147 1
9763 1147 1
9764 1147 1
9777 1147 1
9803 1147 1
9808 1147 1
9829 1147 2
9970 1147 3
9992 1147 1
10001 1147 1
10010 1147 3
10053 1147 1
10093 1147 1
10150 1147 2
10169 1147 2
10207 1147 1
10227 1147 2
10318 1147 1
10351 1147 11
10358 1147 1
10363 1147 1
10533 1147 10
10546 1147 1
10588 1147 2
10594 1147 1
10648 1147 3
10666 1147 1
10725 1147 1
10738 1147 1
10896 1147 1
10920 1147 1
10942 1147 1
10966 1147 1
10972 1147 2
11100 1147 1
11137 1147 1
11239 1147 1
11335 1147 2
11386 1147 2
11394 1147 1
11476 1147 2
11621 1147 1
11666 1147 4
11674 1147 1
11682 1147 1
11685 1147 1
11746 1147 1
11879 1147 1
11895 1147 1
11933 1147 1
11979 1147 1
12003 1147 1
12084 1147 1
12159 1147 3
12218 1147 2
12349 1147 2
12352 1147 1
12381 1147 1
12382 1147 1
12383 1147 23
12395 1147 3
12468 1147 4
12525 1147 13
12578 1147 1
12691 1147 35
12745 1147 1
12749 1147 12
12776 1147 1
12800 1147 1
12822 1147 1
12907 1147 2
12910 1147 1
12914 1147 1
12915 1147 6
12927 1147 1
12972 1147 3
12973 1147 2
12992 1147 2
13013 1147 4
13044 1147 1
13167 1147 1
13273 1147 15
13354 1147 7
13355 1147 1
13359 1147 1
13386 1147 1
13393 1147 8
13416 1147 1
13427 1147 1
13450 1147 1
13452 1147 1
13484 1147 5
13513 1147 1
13533 1147 1
13568 1147 1
13573 1147 1
13640 1147 22
13650 1147 1
13661 1147 2
13747 1147 25
13770 1147 1
13792 1147 1
13833 1147 1
13868 1147 1
13877 1147 4
13952 1147 8
14001 1147 2
14025 1147 3
14079 1147 1
14127 1147 1
14130 1147 1
14171 1147 1
14172 1147 1
14214 1147 1
14288 1147 1
14319 1147 1
14320 1147 1
14380 1147 1
14404 1147 2
14448 1147 1
14458 1147 1
14482 1147 4
14492 1147 32
14545 1147 1
14569 1147 1
14599 1147 1
14660 1147 1
14805 1147 2
14879 1147 1
14936 1147 1
14981 1147 1
15021 1147 16
15044 1147 1
15074 1147 1
15100 1147 12
15195 1147 1
1 1148 17
2 1148 4
11 1148 2
17 1148 1
57 1148 20
62 1148 1
68 1148 1
82 1148 1
85 1148 1
121 1148 12
134 1148 2
135 1148 4
136 1148 15
137 1148 4
153 1148 1
156 1148 1
158 1148 1
160 1148 4
163 1148 2
193 1148 1
205 1148 1
231 1148 1
288 1148 1
297 1148 7
298 1148 28
299 1148 4
337 1148 1
351 1148 1
389 1148 1
441 1148 1
446 1148 1
489 1148 1
579 1148 2
687 1148 1
701 1148 4
744 1148 1
752 1148 1
789 1148 1
850 1148 1
868 1148 1
920 1148 2
1055 1148 1
1196 1148 1
1473 1148 1
1544 1148 1
1556 1148 1
1557 1148 5
1629 1148 1
1720 1148 3
1734 1148 1
1829 1148 2
1876 1148 3
1956 1148 2
1975 1148 1
2070 1148 1
2130 1148 1
2206 1148 1
2209 1148 5
2221 1148 1
2265 1148 1
2268 1148 1
2351 1148 1
2366 1148 1
2376 1148 2
2463 1148 1
2509 1148 1
2513 1148 1
2522 1148 1
2532 1148 1
2583 1148 1
2599 1148 1
2630 1148 1
2704 1148 1
2769 1148 2
2786 1148 1
2827 1148 1
2842 1148 1
2845 1148 4
2944 1148 1
3014 1148 1
3085 1148 1
3274 1148 3
3295 1148 1
3366 1148 1
3537 1148 1
3743 1148 4
3809 1148 1
3840 1148 2
4031 1148 1
4035 1148 1
4050 1148 3
4065 1148 1
4068 1148 1
4122 1148 1
4162 1148 1
4183 1148 1
4230 1148 1
4269 1148 1
4271 1148 1
4315 1148 1
4402 1148 1
4406 1148 1
4448 1148 1
4537 1148 1
4575 1148 2
4601 1148 1
4678 1148 2
4792 1148 1
4798 1148 3
4868 1148 1
4904 1148 1
4926 1148 1
5112 1148 38
5151 1148 3
5222 1148 1
5250 1148 1
5361 1148 1
5370 1148 1
5458 1148 1
5516 1148 1
5603 1148 3
5611 1148 1
5655 1148 1
5706 1148 1
5712 1148 1
5765 1148 1
5791 1148 1
5792 1148 1
5821 1148 1
5892 1148 1
6000 1148 1
6086 1148 2
6091 1148 1
6182 1148 1
6236 1148 1
6267 1148 2
6329 1148 1
6354 1148 1
6558 1148 1
6631 1148 2
6642 1148 1
6672 1148 3
6722 1148 1
6814 1148 1
6816 1148 1
6842 1148 1
6872 1148 1
6936 1148 1
7053 1148 1
7054 1148 1
7060 1148 1
7228 1148 1
7229 1148 2
7421 1148 1
7444 1148 1
7558 1148 1
7634 1148 1
7721 1148 1
7812 1148 1
7886 1148 1
7960 1148 1
7982 1148 1
8086 1148 2
8128 1148 1
8199 1148 2
8222 1148 1
8318 1148 1
8322 1148 2
8518 1148 1
8761 1148 117
8770 1148 3
8890 1148 1
8939 1148 1
9008 1148 1
9027 1148 1
9033 1148 7
9122 1148 1
9182 1148 1
9318 1148 2
9333 1148 1
9338 1148 1
9369 1148 9
9471 1148 1
9502 1148 1
9512 1148 1
9513 1148 1
9537 1148 1
9576 1148 1
9577 1148 1
9601 1148 1
9610 1148 1
9749 1148 1
9803 1148 2
9808 1148 1
9881 1148 1
9961 1148 2
9970 1148 2
10010 1148 2
10066 1148 1
10169 1148 1
10206 1148 1
10227 1148 3
10291 1148 1
10369 1148 1
10412 1148 1
10418 1148 1
10454 1148 1
10519 1148 1
10520 1148 1
10533 1148 2
10585 1148 1
10594 1148 2
10648 1148 10
10717 1148 2
10769 1148 1
10901 1148 1
10942 1148 1
10997 1148 1
11039 1148 1
11069 1148 1
11072 1148 1
11088 1148 1
11126 1148 1
11152 1148 2
11502 1148 1
11674 1148 3
11676 1148 1
11681 1148 1
11685 1148 1
11771 1148 2
11810 1148 1
11857 1148 3
11952 1148 2
11996 1148 1
12003 1148 1
12084 1148 1
12093 1148 1
12218 1148 1
12229 1148 1
12293 1148 1
12314 1148 1
12349 1148 1
12381 1148 6
12382 1148 1
12383 1148 21
12395 1148 2
12454 1148 1
12468 1148 2
12525 1148 16
12570 1148 1
12591 1148 1
12685 1148 4
12691 1148 82
12749 1148 19
12776 1148 1
12822 1148 1
12856 1148 3
12915 1148 18
12972 1148 4
13013 1148 4
13076 1148 1
13078 1148 1
13167 1148 1
13191 1148 1
13201 1148 1
13273 1148 8
13354 1148 3
13393 1148 9
13422 1148 1
13426 1148 1
13484 1148 2
13537 1148 1
13580 1148 1
13640 1148 27
13650 1148 1
13661 1148 2
13708 1148 1
13732 1148 1
13747 1148 32
13752 1148 1
13804 1148 1
13835 1148 9
13855 1148 1
13906 1148 1
13952 1148 18
14025 1148 1
14079 1148 1
14127 1148 1
14148 1148 1
14171 1148 4
14307 1148 1
14315 1148 1
14320 1148 2
14340 1148 3
14354 1148 1
14380 1148 2
14404 1148 1
14448 1148 2
14469 1148 1
14482 1148 1
14492 1148 50
14575 1148 1
14603 1148 1
14688 1148 1
14879 1148 2
14966 1148 2
15008 1148 1
15021 1148 2
15100 1148 4
15195 1148 1
15198 1148 2
1 1149 2
2 1149 3
13 1149 1
57 1149 15
70 1149 1
82 1149 4
85 1149 1
93 1149 1
121 1149 11
134 1149 2
135 1149 7
136 1149 10
137 1149 2
138 1149 6
148 1149 2
156 1149 1
160 1149 1
162 1149 2
163 1149 1
165 1149 1
193 1149 1
245 1149 1
277 1149 2
288 1149 1
290 1149 1
297 1149 3
298 1149 22
299 1149 8
326 1149 1
337 1149 1
351 1149 3
354 1149 1
389 1149 1
446 1149 1
484 1149 1
564 1149 1
572 1149 1
579 1149 1
586 1149 2
594 1149 1
622 1149 1
637 1149 1
656 1149 1
701 1149 2
739 1149 1
744 1149 2
776 1149 1
777 1149 1
783 1149 1
850 1149 2
905 1149 1
988 1149 2
1001 1149 1
1031 1149 4
1033 1149 3
1046 1149 1
1051 1149 4
1057 1149 1
1170 1149 1
1205 1149 2
1301 1149 1
1356 1149 2
1377 1149 7
1474 1149 1
1557 1149 2
1622 1149 1
1624 1149 1
1705 1149 1
1716 1149 1
1734 1149 1
1829 1149 1
1956 1149 1
1970 1149 1
1975 1149 1
1998 1149 1
2060 1149 3
2180 1149 1
2209 1149 8
2221 1149 2
2238 1149 3
2265 1149 1
2268 1149 1
2281 1149 1
2283 1149 1
2295 1149 2
2366 1149 1
2369 1149 1
2371 1149 1
2373 1149 1
2376 1149 2
2463 1149 1
2522 1149 1
2527 1149 1
2590 1149 1
2594 1149 1
2651 1149 1
2691 1149 1
2704 1149 2
2707 1149 1
2769 1149 1
2770 1149 1
2827 1149 1
2842 1149 1
2845 1149 1
2886 1149 1
2893 1149 1
2965 1149 1
2993 1149 1
3048 1149 1
3085 1149 1
3095 1149 1
3169 1149 1
3203 1149 1
3207 1149 1
3217 1149 1
3373 1149 1
3374 1149 1
3473 1149 1
3493 1149 1
3518 1149 1
3531 1149 1
3572 1149 1
3573 1149 3
3577 1149 1
3628 1149 1
3654 1149 1
3726 1149 2
3730 1149 1
3819 1149 1
3820 1149 3
3836 1149 1
3840 1149 1
3905 1149 1
3907 1149 2
3908 1149 1
4021 1149 2
4035 1149 1
4050 1149 1
4064 1149 1
4067 1149 5
4068 1149 1
4102 1149 1
4135 1149 1
4160 1149 1
4172 1149 1
4197 1149 2
4298 1149 1
4537 1149 2
4678 1149 1
4682 1149 1
4727 1149 1
4738 1149 1
4739 1149 1
4798 1149 2
4803 1149 2
4835 1149 1
4867 1149 1
4868 1149 2
4891 1149 1
4917 1149 1
5006 1149 1
5012 1149 1
5049 1149 1
5112 1149 52
5124 1149 1
5233 1149 1
5259 1149 2
5311 1149 3
5349 1149 1
5350 1149 1
5404 1149 2
5463 1149 1
5467 1149 1
5477 1149 1
5514 1149 1
5540 1149 1
5550 1149 1
5561 1149 2
5596 1149 1
5603 1149 1
5729 1149 2
5737 1149 2
5748 1149 1
5765 1149 5
5854 1149 1
5987 1149 1
6002 1149 1
6022 1149 1
6086 1149 4
6091 1149 1
6115 1149 2
6130 1149 1
6188 1149 1
6194 1149 1
6226 1149 1
6246 1149 1
6256 1149 2
6267 1149 2
6289 1149 1
6305 1149 1
6342 1149 1
6355 1149 1
6381 1149 1
6396 1149 1
6418 1149 1
6432 1149 1
6442 1149 1
6443 1149 1
6513 1149 1
6631 1149 2
6733 1149 1
6814 1149 1
6816 1149 1
6842 1149 1
6849 1149 1
6897 1149 1
6908 1149 1
6981 1149 1
7053 1149 5
7055 1149 1
7060 1149 1
7112 1149 1
7131 1149 1
7166 1149 1
7228 1149 2
7233 1149 1
7319 1149 1
7425 1149 1
7440 1149 1
7505 1149 1
7510 1149 1
7525 1149 1
7551 1149 4
7631 1149 1
7684 1149 2
7685 1149 2
7703 1149 1
7724 1149 1
7783 1149 1
7848 1149 1
7886 1149 3
8019 1149 1
8021 1149 1
8062 1149 1
8066 1149 2
8084 1149 1
8104 1149 1
8128 1149 1
8148 1149 1
8236 1149 2
8255 1149 1
8290 1149 1
8322 1149 1
8344 1149 1
8435 1149 2
8462 1149 1
8473 1149 2
8556 1149 2
8579 1149 1
8599 1149 1
8678 1149 1
8693 1149 1
8727 1149 1
8761 1149 89
8770 1149 1
8795 1149 2
8805 1149 2
8809 1149 1
8842 1149 1
8851 1149 1
8872 1149 2
8876 1149 1
8884 1149 1
8885 1149 3
8890 1149 1
8924 1149 1
8966 1149 1
9032 1149 1
9033 1149 4
9041 1149 1
9059 1149 1
9228 1149 1
9295 1149 1
9318 1149 8
9340 1149 1
9345 1149 1
9348 1149 1
9351 1149 1
9362 1149 2
9369 1149 16
9428 1149 4
9502 1149 2
9504 1149 1
9537 1149 1
9547 1149 1
9571 1149 1
9576 1149 1
9611 1149 1
9671 1149 1
9732 1149 1
9764 1149 1
9829 1149 1
9858 1149 2
9935 1149 1
9970 1149 3
10007 1149 2
10010 1149 3
10022 1149 2
10048 1149 1
10053 1149 1
10066 1149 1
10080 1149 1
10081 1149 1
10093 1149 2
10114 1149 1
10169 1149 1
10196 1149 1
10206 1149 1
10227 1149 9
10239 1149 1
10257 1149 1
10291 1149 2
10318 1149 2
10351 1149 22
10358 1149 2
10418 1149 1
10449 1149 1
10506 1149 1
10533 1149 2
10564 1149 1
10586 1149 1
10632 1149 2
10648 1149 18
10691 1149 1
10738 1149 2
10901 1149 1
10933 1149 1
10942 1149 2
11011 1149 1
11098 1149 1
11126 1149 1
11131 1149 2
11138 1149 2
11335 1149 1
11344 1149 1
11365 1149 1
11375 1149 1
11420 1149 1
11443 1149 1
11452 1149 2
11476 1149 1
11537 1149 1
11575 1149 1
11666 1149 1
11674 1149 2
11676 1149 1
11685 1149 1
11746 1149 6
11748 1149 1
11855 1149 1
11857 1149 1
11925 1149 1
11991 1149 1
11993 1149 1
11994 1149 1
12066 1149 1
12093 1149 2
12144 1149 1
12161 1149 1
12165 1149 1
12166 1149 1
12267 1149 2
12293 1149 1
12352 1149 1
12376 1149 2
12381 1149 8
12383 1149 27
12395 1149 3
12454 1149 3
12468 1149 11
12518 1149 1
12525 1149 20
12570 1149 4
12591 1149 1
12597 1149 1
12633 1149 1
12645 1149 1
12675 1149 3
12685 1149 4
12691 1149 54
12729 1149 3
12745 1149 5
12749 1149 14
12772 1149 1
12776 1149 1
12785 1149 1
12799 1149 1
12822 1149 2
12856 1149 3
12911 1149 1
12915 1149 28
12925 1149 1
12972 1149 5
12973 1149 1
13013 1149 1
13078 1149 5
13204 1149 1
13273 1149 13
13330 1149 1
13354 1149 4
13386 1149 1
13393 1149 25
13416 1149 1
13422 1149 1
13482 1149 1
13484 1149 2
13572 1149 1
13573 1149 2
13580 1149 2
13640 1149 29
13651 1149 1
13667 1149 2
13725 1149 2
13732 1149 4
13746 1149 1
13747 1149 34
13833 1149 2
13835 1149 2
13877 1149 10
13906 1149 3
13952 1149 17
13961 1149 2
13993 1149 1
13997 1149 1
14001 1149 2
14006 1149 1
14025 1149 2
14033 1149 1
14079 1149 1
14130 1149 3
14139 1149 2
14148 1149 1
14171 1149 4
14172 1149 1
14244 1149 1
14277 1149 4
14294 1149 1
14315 1149 3
14320 1149 1
14327 1149 1
14340 1149 1
14380 1149 1
14409 1149 1
14434 1149 1
14492 1149 42
14495 1149 1
14545 1149 1
14575 1149 4
14577 1149 1
14599 1149 1
14603 1149 1
14645 1149 1
14674 1149 1
14805 1149 1
14806 1149 1
14830 1149 1
14870 1149 1
14879 1149 1
14885 1149 4
14966 1149 2
14981 1149 1
14982 1149 1
15008 1149 2
15021 1149 3
15100 1149 8
15126 1149 1
15153 1149 1
15156 1149 1
15186 1149 2
15245 1149 1
1 1150 3
2 1150 2
39 1150 1
57 1150 11
61 1150 1
70 1150 3
82 1150 5
93 1150 2
121 1150 2
134 1150 2
135 1150 3
136 1150 5
157 1150 2
161 1150 1
162 1150 1
163 1150 1
244 1150 1
263 1150 1
277 1150 1
297 1150 1
298 1150 12
299 1150 10
315 1150 1
337 1150 1
482 1150 1
489 1150 1
502 1150 1
585 1150 1
643 1150 1
660 1150 1
701 1150 7
738 1150 1
776 1150 1
777 1150 1
818 1150 1
846 1150 1
966 1150 1
987 1150 1
1033 1150 2
1051 1150 1
1205 1150 1
1292 1150 1
1301 1150 1
1335 1150 2
1377 1150 3
1441 1150 1
1492 1150 1
1525 1150 1
1556 1150 1
1557 1150 1
1561 1150 1
1596 1150 2
1720 1150 1
1876 1150 2
1878 1150 1
1925 1150 1
1932 1150 1
1960 1150 1
1970 1150 1
1972 1150 1
1975 1150 1
1980 1150 1
1992 1150 1
2034 1150 1
2081 1150 1
2209 1150 6
2281 1150 1
2320 1150 1
2360 1150 1
2403 1150 3
2426 1150 2
2517 1150 1
2521 1150 2
2522 1150 1
2580 1150 1
2599 1150 1
2671 1150 1
2727 1150 1
2907 1150 3
2967 1150 1
2987 1150 1
2993 1150 2
3098 1150 1
3159 1150 1
3454 1150 2
3527 1150 2
3566 1150 2
3573 1150 1
3654 1150 1
3711 1150 1
3723 1150 1
3726 1150 1
3743 1150 3
3809 1150 2
3819 1150 1
3853 1150 1
3874 1150 1
4003 1150 1
4029 1150 1
4050 1150 1
4064 1150 1
4066 1150 1
4137 1150 1
4207 1150 3
4230 1150 1
4269 1150 1
4302 1150 1
4304 1150 1
4319 1150 1
4326 1150 1
4343 1150 2
4396 1150 1
4402 1150 2
4421 1150 1
4451 1150 1
4458 1150 2
4537 1150 1
4682 1150 1
4737 1150 1
4760 1150 1
4798 1150 1
4868 1150 1
4881 1150 1
4907 1150 1
4910 1150 1
4923 1150 1
4943 1150 1
4991 1150 1
5012 1150 1
5073 1150 1
5112 1150 39
5124 1150 1
5151 1150 1
5250 1150 1
5253 1150 1
5259 1150 1
5311 1150 1
5360 1150 1
5457 1150 1
5527 1150 1
5547 1150 1
5548 1150 1
5606 1150 1
5619 1150 1
5648 1150 1
5655 1150 1
5669 1150 1
5686 1150 1
5713 1150 1
5765 1150 3
5817 1150 1
5987 1150 1
6019 1150 1
6024 1150 1
6086 1150 7
6124 1150 1
6236 1150 1
6267 1150 1
6329 1150 1
6434 1150 1
6513 1150 1
6550 1150 1
6554 1150 1
6566 1150 1
6623 1150 1
6656 1150 1
6736 1150 1
6830 1150 2
6849 1150 1
6884 1150 1
7053 1150 1
7055 1150 1
7060 1150 1
7141 1150 1
7166 1150 1
7316 1150 1
7428 1150 1
7440 1150 2
7684 1150 1
7789 1150 1
7835 1150 1
7874 1150 1
7886 1150 3
7900 1150 1
7938 1150 2
8019 1150 2
8028 1150 1
8034 1150 1
8066 1150 2
8086 1150 3
8148 1150 1
8199 1150 1
8203 1150 1
8236 1150 4
8317 1150 1
8322 1150 1
8336 1150 1
8356 1150 1
8367 1150 2
8380 1150 1
8424 1150 2
8473 1150 1
8557 1150 1
8579 1150 2
8761 1150 46
8782 1150 1
8790 1150 1
8837 1150 1
8851 1150 1
8872 1150 1
8884 1150 1
8885 1150 3
8899 1150 1
8924 1150 1
8951 1150 1
9032 1150 1
9033 1150 3
9189 1150 1
9190 1150 1
9214 1150 2
9244 1150 1
9318 1150 6
9345 1150 1
9346 1150 1
9357 1150 1
9362 1150 1
9369 1150 1
9399 1150 1
9494 1150 1
9578 1150 1
9603 1150 3
9611 1150 1
9653 1150 1
9697 1150 1
9718 1150 1
9733 1150 1
9745 1150 1
9765 1150 1
9848 1150 1
10007 1150 2
10010 1150 4
10045 1150 1
10053 1150 2
10066 1150 2
10081 1150 2
10146 1150 1
10169 1150 1
10175 1150 1
10206 1150 1
10207 1150 1
10227 1150 7
10248 1150 1
10291 1150 3
10321 1150 1
10351 1150 2
10358 1150 1
10418 1150 1
10454 1150 3
10505 1150 1
10533 1150 4
10547 1150 1
10596 1150 1
10600 1150 1
10647 1150 2
10648 1150 6
10738 1150 1
10818 1150 1
10891 1150 1
10911 1150 1
10942 1150 2
10966 1150 2
11044 1150 1
11052 1150 1
11083 1150 1
11096 1150 1
11129 1150 1
11138 1150 2
11144 1150 1
11147 1150 1
11245 1150 1
11270 1150 1
11345 1150 1
11366 1150 1
11380 1150 1
11386 1150 1
11389 1150 1
11397 1150 2
11413 1150 1
11423 1150 1
11498 1150 1
11537 1150 1
11557 1150 1
11612 1150 1
11653 1150 1
11674 1150 2
11685 1150 2
11746 1150 2
11747 1150 1
11838 1150 1
11857 1150 1
11868 1150 1
11884 1150 1
11892 1150 1
11952 1150 1
11993 1150 2
12003 1150 1
12066 1150 1
12093 1150 2
12155 1150 2
12159 1150 1
12165 1150 1
12166 1150 1
12267 1150 2
12292 1150 1
12295 1150 1
12332 1150 1
12346 1150 1
12349 1150 2
12369 1150 1
12376 1150 2
12381 1150 11
12383 1150 15
12395 1150 3
12445 1150 2
12454 1150 3
12468 1150 7
12499 1150 1
12525 1150 6
12578 1150 1
12633 1150 1
12648 1150 1
12681 1150 1
12685 1150 1
12691 1150 21
12729 1150 1
12745 1150 3
12749 1150 3
12822 1150 1
12861 1150 1
12885 1150 1
12915 1150 29
12972 1150 2
13003 1150 1
13013 1150 3
13078 1150 2
13107 1150 1
13167 1150 2
13191 1150 1
13241 1150 1
13273 1150 6
13354 1150 3
13358 1150 1
13386 1150 1
13393 1150 11
13416 1150 1
13482 1150 1
13484 1150 5
13513 1150 1
13515 1150 1
13584 1150 1
13618 1150 1
13640 1150 10
13667 1150 1
13747 1150 19
13752 1150 2
13833 1150 2
13835 1150 1
13836 1150 1
13877 1150 4
13883 1150 1
13886 1150 1
13906 1150 1
13914 1150 1
13952 1150 21
13961 1150 1
13993 1150 1
14001 1150 1
14006 1150 1
14025 1150 2
14127 1150 1
14130 1150 1
14160 1150 1
14172 1150 1
14217 1150 1
14222 1150 1
14277 1150 1
14309 1150 1
14319 1150 1
14335 1150 1
14340 1150 1
14354 1150 1
14380 1150 3
14419 1150 1
14482 1150 1
14492 1150 39
14514 1150 2
14575 1150 4
14805 1150 1
14810 1150 1
14879 1150 1
15021 1150 13
15100 1150 9
15245 1150 1
1 1151 1
8 1151 65
10 1151 3
13 1151 11
29 1151 2
57 1151 5
82 1151 392
101 1151 1
109 1151 1
121 1151 2
135 1151 2
136 1151 3
156 1151 108
159 1151 1
162 1151 1
223 1151 1
298 1151 5
299 1151 1
341 1151 2
356 1151 1
363 1151 1
380 1151 2
381 1151 1
437 1151 1
438 1151 1
483 1151 1
532 1151 1
612 1151 1
708 1151 1
755 1151 1
785 1151 1
905 1151 1
1011 1151 1
1031 1151 3
1195 1151 1
1225 1151 2
1245 1151 1
1306 1151 1
1335 1151 2
1388 1151 1
1441 1151 1
1557 1151 2
1584 1151 2
1635 1151 1
1654 1151 1
1716 1151 1
1744 1151 1
1765 1151 1
1816 1151 1
1829 1151 2
1860 1151 4
1876 1151 1
1956 1151 4
1960 1151 3
1972 1151 3
2040 1151 2
2060 1151 1
2209 1151 334
2210 1151 1
2268 1151 1
2293 1151 1
2403 1151 3
2623 1151 1
2671 1151 1
2683 1151 1
2686 1151 1
2827 1151 1
3000 1151 2
3075 1151 1
3181 1151 1
3196 1151 1
3448 1151 1
3476 1151 4
3531 1151 1
3785 1151 1
3807 1151 1
3809 1151 1
3812 1151 1
3840 1151 1
3956 1151 1
4031 1151 2
4050 1151 1
4068 1151 1
4135 1151 1
4142 1151 1
4162 1151 44
4173 1151 1
4183 1151 7
4190 1151 1
4233 1151 1
4240 1151 1
4241 1151 7
4271 1151 1
4406 1151 2
4409 1151 1
4414 1151 1
4588 1151 1
4678 1151 1
4726 1151 1
4727 1151 1
4732 1151 1
4781 1151 1
4813 1151 1
4902 1151 2
4944 1151 1
4991 1151 1
5024 1151 1
5112 1151 6
5129 1151 1
5165 1151 1
5214 1151 1
5253 1151 2
5302 1151 1
5327 1151 1
5358 1151 1
5370 1151 2
5470 1151 1
5723 1151 1
5756 1151 1
5788 1151 1
5818 1151 1
5821 1151 1
5859 1151 1
5860 1151 6
5905 1151 1
5933 1151 3
6000 1151 2
6037 1151 1
6086 1151 542
6222 1151 12
6223 1151 1
6273 1151 1
6329 1151 2
6359 1151 2
6401 1151 1
6439 1151 1
6554 1151 58
6589 1151 1
6628 1151 1
6667 1151 1
6736 1151 1
6903 1151 1
6933 1151 2
7089 1151 1
7229 1151 2
7306 1151 1
7376 1151 1
7400 1151 1
7409 1151 1
7417 1151 1
7440 1151 1
7444 1151 1
7551 1151 3
7695 1151 1
7745 1151 1
7783 1151 2
7880 1151 1
7925 1151 1
8028 1151 1
8086 1151 1
8092 1151 2
8222 1151 1
8228 1151 2
8231 1151 1
8236 1151 4
8238 1151 1
8322 1151 1
8344 1151 3
8455 1151 1
8576 1151 1
8761 1151 32
8770 1151 1
8795 1151 1
8851 1151 1
8872 1151 1
8995 1151 1
9052 1151 1
9122 1151 3
9172 1151 1
9182 1151 1
9295 1151 2
9351 1151 1
9369 1151 4
9462 1151 1
9502 1151 2
9571 1151 1
9657 1151 1
9722 1151 1
9803 1151 2
9826 1151 1
9829 1151 1
9914 1151 21
9969 1151 1
9970 1151 1
10048 1151 1
10058 1151 1
10066 1151 5
10184 1151 5
10206 1151 1
10227 1151 1454
10246 1151 1
10351 1151 3
10358 1151 1
10519 1151 1
10596 1151 2
10612 1151 2
10621 1151 1
10632 1151 2
10942 1151 1
10997 1151 1
11044 1151 1
11126 1151 1
11286 1151 1
11349 1151 2
11361 1151 1
11510 1151 1
11518 1151 1
11531 1151 1
11557 1151 5
11674 1151 3
11839 1151 1
11933 1151 2
11943 1151 1
11950 1151 2
11952 1151 5
11995 1151 1
12003 1151 2
12093 1151 79
12142 1151 1
12164 1151 1
12267 1151 2
12291 1151 1
12373 1151 1
12383 1151 8
12384 1151 1
12421 1151 1
12451 1151 1
12454 1151 1
12591 1151 3
12645 1151 1
12648 1151 1
12685 1151 2
12691 1151 13
12749 1151 2
12799 1151 1
12808 1151 1
12848 1151 2
12856 1151 1
12867 1151 1
12915 1151 2182
12972 1151 1
13013 1151 2
13227 1151 13
13273 1151 4
13296 1151 4
13301 1151 1
13393 1151 10
13414 1151 1
13482 1151 46
13484 1151 3
13513 1151 2
13573 1151 1
13580 1151 1
13640 1151 9
13647 1151 1
13747 1151 7
13835 1151 1
13855 1151 1
13877 1151 2
13952 1151 1687
14025 1151 1
14033 1151 1
14127 1151 4
14148 1151 1
14160 1151 52
14228 1151 1
14340 1151 1
14380 1151 2
14483 1151 1
14492 1151 5
14551 1151 18
14605 1151 1
14688 1151 17
14806 1151 1
15028 1151 1
15041 1151 3
15195 1151 1
1 1152 14
2 1152 8
8 1152 1
39 1152 1
54 1152 1
57 1152 15
70 1152 2
82 1152 2
95 1152 1
121 1152 12
134 1152 3
135 1152 5
136 1152 19
137 1152 1
138 1152 3
153 1152 1
157 1152 6
160 1152 1
161 1152 2
162 1152 2
163 1152 2
165 1152 1
260 1152 1
263 1152 1
277 1152 2
288 1152 4
289 1152 1
297 1152 1
298 1152 38
299 1152 9
315 1152 1
337 1152 1
340 1152 1
341 1152 1
351 1152 3
364 1152 1
389 1152 2
397 1152 1
437 1152 1
461 1152 1
489 1152 1
579 1152 2
584 1152 4
594 1152 1
597 1152 1
605 1152 3
613 1152 1
660 1152 1
701 1152 9
711 1152 1
776 1152 2
777 1152 5
832 1152 1
850 1152 1
868 1152 1
883 1152 1
898 1152 1
966 1152 2
977 1152 1
1004 1152 1
1029 1152 1
1040 1152 1
1051 1152 1
1225 1152 1
1243 1152 3
1313 1152 1
1335 1152 1
1377 1152 7
1380 1152 1
1381 1152 1
1416 1152 1
1438 1152 1
1441 1152 1
1492 1152 1
1515 1152 2
1519 1152 1
1557 1152 9
1712 1152 1
1720 1152 6
1726 1152 2
1799 1152 1
1801 1152 1
1802 1152 1
1860 1152 1
1876 1152 3
1920 1152 1
1925 1152 4
1934 1152 1
2060 1152 1
2092 1152 1
2177 1152 1
2209 1152 3
2216 1152 3
2221 1152 3
2238 1152 1
2251 1152 1
2254 1152 4
2358 1152 1
2360 1152 1
2366 1152 1
2370 1152 2
2403 1152 2
2410 1152 1
2521 1152 2
2522 1152 1
2547 1152 2
2583 1152 1
2590 1152 1
2592 1152 1
2594 1152 2
2612 1152 1
2616 1152 1
2683 1152 1
2769 1152 4
2827 1152 3
2842 1152 1
2845 1152 3
2852 1152 1
2893 1152 4
2907 1152 1
2910 1152 1
2993 1152 1
3007 1152 5
3019 1152 1
3029 1152 1
3093 1152 1
3126 1152 1
3150 1152 1
3206 1152 1
3301 1152 1
3329 1152 1
3518 1152 1
3527 1152 1
3573 1152 2
3577 1152 1
3674 1152 1
3712 1152 2
3726 1152 1
3739 1152 1
3743 1152 2
3799 1152 1
3809 1152 2
3812 1152 1
3819 1152 1
3820 1152 7
3845 1152 1
3850 1152 1
3907 1152 7
3949 1152 1
3992 1152 2
4035 1152 1
4050 1152 2
4064 1152 1
4066 1152 4
4067 1152 1
4135 1152 1
4137 1152 2
4190 1152 1
4197 1152 1
4247 1152 1
4315 1152 2
4330 1152 1
4343 1152 2
4366 1152 4
4402 1152 1
4406 1152 3
4530 1152 2
4537 1152 4
4561 1152 2
4587 1152 1
4613 1152 1
4678 1152 2
4706 1152 1
4736 1152 1
4798 1152 3
4868 1152 3
4898 1152 1
4931 1152 1
4932 1152 1
4958 1152 1
4983 1152 1
5025 1152 1
5027 1152 1
5049 1152 4
5059 1152 1
5109 1152 1
5112 1152 104
5124 1152 1
5152 1152 1
5214 1152 1
5216 1152 1
5226 1152 1
5253 1152 1
5286 1152 1
5370 1152 1
5429 1152 1
5458 1152 2
5474 1152 1
5527 1152 1
5551 1152 1
5577 1152 1
5589 1152 1
5611 1152 1
5625 1152 1
5629 1152 1
5653 1152 1
5655 1152 4
5741 1152 1
5756 1152 1
5765 1152 6
5860 1152 1
5878 1152 1
5887 1152 1
5910 1152 1
5928 1152 1
5947 1152 1
6000 1152 3
6018 1152 1
6022 1152 3
6086 1152 1
6115 1152 1
6123 1152 2
6124 1152 1
6130 1152 1
6169 1152 2
6182 1152 3
6232 1152 1
6256 1152 1
6294 1152 2
6342 1152 1
6414 1152 1
6428 1152 1
6465 1152 1
6477 1152 1
6547 1152 1
6566 1152 1
6591 1152 1
6614 1152 1
6623 1152 2
6628 1152 1
6640 1152 3
6642 1152 1
6672 1152 3
6736 1152 1
6742 1152 1
6816 1152 1
6842 1152 2
6908 1152 2
7053 1152 4
7054 1152 3
7055 1152 1
7060 1152 2
7107 1152 2
7160 1152 1
7228 1152 3
7229 1152 2
7241 1152 1
7257 1152 1
7258 1152 1
7304 1152 3
7319 1152 2
7396 1152 2
7435 1152 1
7440 1152 1
7551 1152 1
7634 1152 1
7649 1152 2
7684 1152 3
7685 1152 3
7696 1152 3
7723 1152 1
7727 1152 1
7778 1152 1
7812 1152 1
7826 1152 1
7832 1152 1
7843 1152 1
7874 1152 1
7880 1152 2
7886 1152 8
7908 1152 1
7925 1152 1
7967 1152 1
8019 1152 1
8028 1152 2
8031 1152 1
8034 1152 1
8092 1152 1
8101 1152 1
8144 1152 1
8159 1152 1
8203 1152 3
8236 1152 1
8318 1152 1
8322 1152 9
8327 1152 1
8367 1152 1
8424 1152 4
8435 1152 1
8449 1152 1
8504 1152 2
8516 1152 1
8530 1152 1
8614 1152 1
8634 1152 1
8693 1152 2
8701 1152 1
8761 1152 62
8795 1152 1
8797 1152 1
8872 1152 1
8885 1152 3
8887 1152 2
8924 1152 1
8944 1152 1
8992 1152 1
9008 1152 1
9027 1152 1
9033 1152 6
9146 1152 1
9175 1152 1
9182 1152 1
9191 1152 1
9214 1152 1
9318 1152 5
9324 1152 1
9341 1152 1
9346 1152 2
9350 1152 1
9351 1152 1
9362 1152 1
9369 1152 10
9396 1152 1
9428 1152 4
9442 1152 1
9494 1152 1
9585 1152 1
9732 1152 1
9763 1152 1
9803 1152 1
9809 1152 1
9924 1152 1
9928 1152 1
9935 1152 1
9959 1152 1
9970 1152 3
9992 1152 1
10010 1152 7
10022 1152 1
10053 1152 3
10080 1152 1
10081 1152 3
10109 1152 1
10136 1152 1
10148 1152 1
10175 1152 2
10196 1152 1
10204 1152 1
10227 1152 8
10291 1152 3
10309 1152 1
10321 1152 1
10351 1152 12
10358 1152 1
10418 1152 2
10419 1152 1
10432 1152 1
10435 1152 3
10505 1152 1
10533 1152 1
10556 1152 1
10582 1152 1
10648 1152 16
10907 1152 1
10911 1152 1
10942 1152 2
10966 1152 3
11069 1152 1
11126 1152 2
11129 1152 1
11130 1152 1
11147 1152 1
11152 1152 1
11198 1152 1
11214 1152 1
11245 1152 2
11286 1152 1
11299 1152 1
11303 1152 1
11336 1152 1
11345 1152 1
11386 1152 1
11389 1152 1
11393 1152 2
11397 1152 2
11419 1152 1
11476 1152 1
11502 1152 1
11575 1152 1
11666 1152 1
11680 1152 4
11685 1152 1
11746 1152 5
11810 1152 1
11857 1152 1
11869 1152 1
11938 1152 1
11991 1152 1
11993 1152 4
11995 1152 1
11996 1152 2
12032 1152 1
12069 1152 1
12159 1152 1
12161 1152 1
12173 1152 1
12185 1152 1
12199 1152 1
12218 1152 2
12222 1152 2
12244 1152 2
12267 1152 1
12300 1152 1
12308 1152 1
12349 1152 2
12362 1152 1
12373 1152 1
12381 1152 11
12383 1152 30
12395 1152 4
12454 1152 5
12468 1152 9
12518 1152 1
12525 1152 20
12578 1152 1
12591 1152 1
12597 1152 2
12625 1152 1
12645 1152 1
12648 1152 1
12658 1152 1
12675 1152 3
12685 1152 2
12691 1152 61
12749 1152 16
12814 1152 1
12883 1152 2
12911 1152 1
12915 1152 5
12925 1152 1
12972 1152 6
12973 1152 2
12992 1152 4
13013 1152 4
13078 1152 4
13096 1152 1
13167 1152 1
13191 1152 1
13202 1152 1
13204 1152 1
13227 1152 1
13273 1152 14
13351 1152 1
13354 1152 8
13393 1152 15
13416 1152 1
13422 1152 2
13460 1152 2
13484 1152 3
13502 1152 1
13577 1152 1
13640 1152 21
13661 1152 1
13725 1152 1
13732 1152 4
13747 1152 22
13804 1152 1
13813 1152 1
13835 1152 5
13855 1152 1
13859 1152 1
13877 1152 5
13906 1152 1
13937 1152 2
13952 1152 9
14001 1152 2
14006 1152 2
14025 1152 4
14059 1152 1
14079 1152 3
14087 1152 1
14130 1152 1
14139 1152 2
14160 1152 1
14171 1152 6
14217 1152 1
14277 1152 3
14317 1152 1
14320 1152 1
14322 1152 1
14340 1152 1
14380 1152 2
14404 1152 2
14448 1152 1
14455 1152 1
14458 1152 1
14482 1152 2
14489 1152 1
14492 1152 46
14560 1152 2
14569 1152 1
14575 1152 2
14605 1152 1
14756 1152 2
14830 1152 1
14867 1152 1
14870 1152 2
14966 1152 2
14978 1152 1
14981 1152 2
15008 1152 1
15021 1152 22
15045 1152 1
15100 1152 3
15126 1152 1
15153 1152 1
15156 1152 1
15173 1152 1
15186 1152 1
15195 1152 1
1 1153 28
2 1153 19
9 1153 2
25 1153 1
57 1153 65
82 1153 4
95 1153 1
101 1153 4
117 1153 1
121 1153 45
134 1153 10
135 1153 17
136 1153 29
137 1153 7
138 1153 9
148 1153 2
153 1153 3
157 1153 4
158 1153 4
160 1153 11
163 1153 2
164 1153 1
165 1153 3
210 1153 1
249 1153 2
273 1153 1
288 1153 11
289 1153 5
297 1153 4
298 1153 141
299 1153 47
337 1153 1
341 1153 1
351 1153 2
354 1153 1
356 1153 1
393 1153 2
403 1153 1
437 1153 1
441 1153 1
477 1153 1
484 1153 1
589 1153 1
612 1153 3
622 1153 1
644 1153 2
660 1153 1
701 1153 4
744 1153 2
752 1153 1
776 1153 3
785 1153 1
883 1153 1
895 1153 4
905 1153 1
920 1153 2
1013 1153 1
1019 1153 1
1031 1153 10
1033 1153 2
1106 1153 1
1116 1153 3
1134 1153 1
1195 1153 1
1221 1153 2
1335 1153 3
1349 1153 1
1403 1153 1
1441 1153 3
1519 1153 1
1556 1153 1
1557 1153 26
1561 1153 4
1584 1153 1
1591 1153 1
1624 1153 1
1654 1153 2
1702 1153 1
1705 1153 3
1710 1153 1
1720 1153 11
1734 1153 1
1801 1153 1
1812 1153 1
1829 1153 2
1876 1153 14
1911 1153 3
1972 1153 6
2060 1153 7
2073 1153 1
2138 1153 1
2203 1153 1
2206 1153 2
2209 1153 6
2238 1153 1
2265 1153 1
2295 1153 1
2312 1153 1
2403 1153 7
2404 1153 1
2509 1153 1
2522 1153 1
2564 1153 1
2594 1153 3
2671 1153 6
2683 1153 1
2686 1153 1
2695 1153 1
2702 1153 1
2786 1153 1
2801 1153 1
2808 1153 1
2893 1153 1
3000 1153 1
3007 1153 2
3085 1153 1
3095 1153 1
3196 1153 2
3217 1153 1
3274 1153 2
3314 1153 1
3414 1153 1
3576 1153 1
3597 1153 1
3698 1153 1
3743 1153 4
3796 1153 1
3809 1153 1
3812 1153 4
3814 1153 1
3907 1153 1
3993 1153 1
4015 1153 2
4035 1153 1
4050 1153 3
4064 1153 3
4066 1153 2
4068 1153 1
4086 1153 1
4197 1153 2
4241 1153 1
4261 1153 1
4298 1153 1
4315 1153 1
4414 1153 1
4705 1153 1
4719 1153 1
4726 1153 1
4737 1153 1
4768 1153 1
4803 1153 3
4868 1153 3
4891 1153 3
4899 1153 1
4926 1153 3
4991 1153 2
5017 1153 4
5025 1153 1
5049 1153 1
5112 1153 118
5148 1153 1
5259 1153 1
5311 1153 1
5332 1153 1
5370 1153 1
5404 1153 2
5564 1153 1
5655 1153 6
5756 1153 1
5765 1153 2
5791 1153 1
5806 1153 1
5821 1153 2
5887 1153 1
5933 1153 6
5957 1153 2
6000 1153 2
6018 1153 1
6086 1153 6
6182 1153 3
6195 1153 3
6267 1153 2
6297 1153 1
6300 1153 2
6342 1153 1
6401 1153 5
6442 1153 1
6465 1153 2
6514 1153 1
6540 1153 1
6566 1153 1
6623 1153 1
6627 1153 1
6631 1153 1
6667 1153 1
6701 1153 1
6736 1153 2
6814 1153 4
6842 1153 1
6877 1153 1
6885 1153 1
6903 1153 1
6933 1153 1
7053 1153 7
7054 1153 1
7055 1153 1
7060 1153 3
7146 1153 1
7217 1153 1
7229 1153 5
7248 1153 1
7331 1153 1
7396 1153 1
7417 1153 2
7422 1153 1
7440 1153 4
7444 1153 1
7494 1153 2
7551 1153 2
7634 1153 2
8159 1153 1
8184 1153 2
8201 1153 1
8203 1153 1
8218 1153 2
8222 1153 1
8236 1153 3
8237 1153 1
8238 1153 1
8318 1153 1
8322 1153 8
8344 1153 1
8346 1153 1
8361 1153 1
8367 1153 1
8386 1153 1
8441 1153 1
8444 1153 1
8473 1153 1
8545 1153 1
8557 1153 1
8565 1153 1
8614 1153 5
8616 1153 1
8761 1153 697
8768 1153 2
8795 1153 1
8796 1153 1
8809 1153 1
8815 1153 3
8851 1153 2
8872 1153 5
8885 1153 1
8890 1153 2
8891 1153 1
8892 1153 1
8929 1153 1
8951 1153 1
8966 1153 6
9004 1153 1
9032 1153 1
9033 1153 6
9083 1153 1
9182 1153 1
9214 1153 1
9295 1153 2
9351 1153 6
9362 1153 1
9369 1153 49
9396 1153 4
9399 1153 1
9414 1153 1
9417 1153 1
9428 1153 1
9485 1153 3
9502 1153 4
9512 1153 1
9513 1153 2
9535 1153 1
9567 1153 1
9571 1153 1
9576 1153 1
9732 1153 1
9749 1153 1
9777 1153 2
9790 1153 1
9803 1153 3
9829 1153 2
9860 1153 1
9862 1153 1
9886 1153 1
9961 1153 1
9970 1153 10
10001 1153 3
10007 1153 2
10010 1153 2
10023 1153 2
10036 1153 1
10053 1153 1
10066 1153 3
10080 1153 3
10150 1153 1
10152 1153 1
10169 1153 3
10184 1153 1
10227 1153 8
10291 1153 5
10312 1153 1
10349 1153 2
10351 1153 8
10380 1153 1
10435 1153 1
10449 1153 1
10520 1153 2
10583 1153 3
10632 1153 2
10647 1153 3
10648 1153 47
10666 1153 2
10689 1153 1
10738 1153 1
10769 1153 2
10773 1153 1
10781 1153 1
10801 1153 1
10804 1153 1
11064 1153 1
11069 1153 1
11126 1153 2
11198 1153 2
11209 1153 1
11213 1153 1
11286 1153 2
11502 1153 1
11510 1153 1
11518 1153 1
11557 1153 4
11567 1153 1
11581 1153 2
11624 1153 1
11674 1153 6
11676 1153 1
11728 1153 1
11746 1153 4
11822 1153 1
11857 1153 7
11868 1153 3
11884 1153 1
11949 1153 2
11952 1153 2
11995 1153 9
12003 1153 1
12047 1153 1
12131 1153 1
12227 1153 4
12229 1153 1
12267 1153 1
12376 1153 2
12381 1153 32
12382 1153 3
12383 1153 36
12401 1153 1
12454 1153 9
12468 1153 1
12499 1153 1
12518 1153 2
12525 1153 34
12540 1153 1
12570 1153 1
12591 1153 4
12621 1153 3
12625 1153 1
12645 1153 3
12648 1153 3
12685 1153 6
12691 1153 241
12713 1153 1
12729 1153 1
12749 1153 49
12776 1153 1
12792 1153 1
12822 1153 6
12856 1153 4
12883 1153 1
12915 1153 23
12927 1153 2
12972 1153 16
12973 1153 6
12992 1153 6
12997 1153 1
13013 1153 24
13076 1153 1
13078 1153 1
13091 1153 1
13167 1153 2
13184 1153 1
13191 1153 2
13204 1153 2
13229 1153 1
13241 1153 4
13245 1153 1
13273 1153 49
13284 1153 1
13351 1153 1
13352 1153 1
13354 1153 17
13387 1153 1
13393 1153 36
13416 1153 1
13425 1153 1
13452 1153 1
13484 1153 13
13513 1153 9
13537 1153 1
13573 1153 4
13577 1153 2
13580 1153 3
13614 1153 1
13640 1153 100
13651 1153 1
13661 1153 10
13667 1153 1
13723 1153 2
13725 1153 2
13732 1153 2
13747 1153 110
13835 1153 14
13836 1153 4
13855 1153 1
13877 1153 43
13886 1153 1
13906 1153 2
13952 1153 20
13961 1153 1
14006 1153 2
14025 1153 12
14045 1153 3
14079 1153 3
14127 1153 2
14130 1153 2
14139 1153 9
14148 1153 1
14171 1153 5
14172 1153 1
14294 1153 5
14307 1153 2
14315 1153 2
14322 1153 1
14334 1153 1
14340 1153 3
14372 1153 2
14380 1153 5
14404 1153 1
14409 1153 1
14419 1153 1
14421 1153 1
14434 1153 1
14448 1153 2
14458 1153 2
14492 1153 167
14543 1153 4
14545 1153 1
14575 1153 5
14599 1153 2
14603 1153 5
14660 1153 1
14692 1153 1
14756 1153 3
14806 1153 2
14878 1153 2
14879 1153 5
14885 1153 3
14960 1153 6
14966 1153 14
14969 1153 1
14981 1153 1
14982 1153 1
15021 1153 1
15041 1153 8
15045 1153 2
15100 1153 2
15195 1153 5
15231 1153 1
1 1154 54
2 1154 33
10 1154 2
30 1154 2
57 1154 133
62 1154 1
82 1154 6
85 1154 2
88 1154 4
99 1154 1
101 1154 2
109 1154 1
121 1154 38
134 1154 27
135 1154 45
136 1154 71
137 1154 15
138 1154 8
148 1154 2
153 1154 8
157 1154 10
158 1154 3
160 1154 9
161 1154 8
162 1154 8
165 1154 6
190 1154 1
193 1154 6
263 1154 1
278 1154 1
281 1154 1
288 1154 9
297 1154 23
298 1154 260
299 1154 51
337 1154 5
341 1154 4
351 1154 5
354 1154 2
366 1154 1
380 1154 2
381 1154 2
393 1154 1
403 1154 1
417 1154 1
436 1154 2
437 1154 1
441 1154 3
446 1154 2
461 1154 1
469 1154 1
477 1154 1
482 1154 1
483 1154 1
484 1154 1
519 1154 3
609 1154 1
612 1154 9
622 1154 3
660 1154 2
701 1154 7
708 1154 1
736 1154 1
744 1154 3
776 1154 4
777 1154 1
785 1154 1
791 1154 1
835 1154 1
854 1154 2
879 1154 1
905 1154 5
920 1154 10
938 1154 1
977 1154 4
1031 1154 5
1033 1154 4
1051 1154 1
1098 1154 1
1195 1154 3
1205 1154 1
1221 1154 1
1225 1154 1
1292 1154 2
1297 1154 1
1335 1154 6
1349 1154 3
1356 1154 6
1384 1154 1
1403 1154 1
1441 1154 11
1488 1154 1
1537 1154 4
1556 1154 7
1557 1154 51
1561 1154 2
1583 1154 1
1584 1154 1
1622 1154 1
1635 1154 1
1701 1154 1
1705 1154 1
1710 1154 1
1712 1154 1
1720 1154 30
1726 1154 2
1734 1154 4
1801 1154 3
1802 1154 1
1803 1154 1
1829 1154 6
1831 1154 2
1860 1154 2
1875 1154 1
1876 1154 7
1911 1154 4
1956 1154 13
1960 1154 1
1972 1154 5
2025 1154 1
2052 1154 1
2060 1154 7
2073 1154 1
2080 1154 1
2120 1154 1
2130 1154 1
2131 1154 1
2140 1154 1
2191 1154 1
2204 1154 1
2209 1154 3
2238 1154 3
2293 1154 1
2322 1154 1
2366 1154 1
2369 1154 1
2403 1154 10
2454 1154 1
2463 1154 1
2489 1154 1
2509 1154 1
2513 1154 2
2523 1154 1
2527 1154 1
2532 1154 1
2548 1154 1
2577 1154 1
2583 1154 1
2592 1154 2
2594 1154 1
2597 1154 1
2613 1154 1
2623 1154 1
2649 1154 1
2671 1154 1
2683 1154 1
2686 1154 2
2693 1154 1
2718 1154 1
2739 1154 1
2741 1154 1
2769 1154 1
2786 1154 1
2793 1154 1
2795 1154 1
2845 1154 1
2849 1154 1
2880 1154 1
2886 1154 1
2889 1154 1
2893 1154 6
3000 1154 5
3007 1154 4
3014 1154 1
3097 1154 1
3111 1154 1
3163 1154 1
3173 1154 1
3272 1154 1
3295 1154 1
3301 1154 4
3314 1154 1
3323 1154 1
3336 1154 2
3368 1154 1
3383 1154 1
3406 1154 1
3410 1154 1
3411 1154 1
3414 1154 1
3484 1154 1
3489 1154 1
3493 1154 4
3504 1154 1
3576 1154 2
3653 1154 1
3728 1154 1
3743 1154 2
3799 1154 1
3809 1154 5
3812 1154 4
3865 1154 3
3899 1154 2
3949 1154 1
3956 1154 2
3991 1154 1
3992 1154 1
3993 1154 1
4016 1154 1
4031 1154 2
4033 1154 1
4035 1154 3
4049 1154 1
4050 1154 10
4065 1154 1
4067 1154 1
4068 1154 4
4082 1154 1
4084 1154 1
4086 1154 5
4097 1154 1
4114 1154 1
4135 1154 1
4160 1154 1
4162 1154 1
4177 1154 1
4179 1154 1
4183 1154 1
4205 1154 1
4239 1154 2
4240 1154 1
4247 1154 1
4260 1154 1
4298 1154 1
4302 1154 2
4343 1154 1
4356 1154 1
4366 1154 1
4378 1154 1
4406 1154 5
4409 1154 2
4414 1154 1
4530 1154 1
4532 1154 3
4533 1154 1
4537 1154 2
4561 1154 4
4604 1154 1
4633 1154 1
4641 1154 1
4650 1154 1
4662 1154 1
4678 1154 4
4682 1154 1
4709 1154 1
4735 1154 1
4737 1154 1
4750 1154 1
4781 1154 1
4803 1154 1
4813 1154 1
4862 1154 1
4868 1154 7
4891 1154 2
4902 1154 4
4926 1154 1
4937 1154 2
4956 1154 1
4978 1154 1
4979 1154 2
4987 1154 1
5001 1154 1
5014 1154 1
5017 1154 1
5049 1154 2
5050 1154 1
5112 1154 53
5129 1154 1
5149 1154 1
5152 1154 1
5173 1154 1
5214 1154 2
5216 1154 2
5217 1154 1
5220 1154 1
5233 1154 1
5251 1154 1
5253 1154 5
5302 1154 1
5311 1154 8
5314 1154 1
5332 1154 1
5352 1154 1
5370 1154 1
5382 1154 1
5404 1154 4
5427 1154 2
5458 1154 1
5470 1154 1
5476 1154 1
5494 1154 2
5540 1154 2
5546 1154 2
5547 1154 4
5556 1154 1
5603 1154 2
5633 1154 1
5655 1154 10
5712 1154 2
5756 1154 3
5764 1154 1
5780 1154 1
5791 1154 1
5880 1154 1
5887 1154 1
5906 1154 1
5911 1154 1
5928 1154 1
5930 1154 1
5933 1154 3
5968 1154 1
6002 1154 2
6017 1154 2
6072 1154 1
6080 1154 1
6086 1154 5
6100 1154 1
6115 1154 4
6153 1154 1
6182 1154 12
6188 1154 1
6195 1154 3
6210 1154 1
6218 1154 1
6256 1154 6
6267 1154 1
6273 1154 1
6280 1154 3
6297 1154 1
6329 1154 3
6342 1154 1
6359 1154 1
6395 1154 3
6401 1154 5
6406 1154 3
6465 1154 4
6467 1154 4
6507 1154 1
6511 1154 1
6554 1154 1
6566 1154 2
6640 1154 1
6656 1154 1
6667 1154 5
6733 1154 2
6734 1154 1
6736 1154 8
6807 1154 1
6814 1154 7
6842 1154 4
6849 1154 1
6895 1154 1
6903 1154 3
6905 1154 1
6908 1154 2
6926 1154 1
6933 1154 2
6940 1154 1
6972 1154 1
6981 1154 1
7008 1154 1
7041 1154 1
7053 1154 19
7054 1154 7
7055 1154 1
7060 1154 23
7070 1154 1
7107 1154 2
7229 1154 9
7233 1154 1
7258 1154 2
7280 1154 1
7319 1154 3
7409 1154 5
7435 1154 2
7440 1154 8
7444 1154 2
7508 1154 1
7510 1154 1
7533 1154 1
7539 1154 1
7542 1154 1
7545 1154 1
7551 1154 15
7559 1154 1
7634 1154 1
7649 1154 1
7677 1154 1
7683 1154 1
7685 1154 1
7696 1154 1
7723 1154 2
7783 1154 2
7842 1154 1
7854 1154 1
7862 1154 2
7875 1154 1
7881 1154 1
7886 1154 1
7900 1154 1
7938 1154 1
7946 1154 1
7960 1154 1
7967 1154 1
7968 1154 1
7983 1154 3
8017 1154 1
8066 1154 1
8150 1154 1
8159 1154 2
8184 1154 4
8203 1154 1
8222 1154 1
8236 1154 12
8318 1154 2
8322 1154 11
8380 1154 2
8394 1154 2
8424 1154 1
8428 1154 1
8441 1154 3
8444 1154 1
8468 1154 1
8498 1154 1
8499 1154 1
8506 1154 1
8512 1154 1
8557 1154 1
8565 1154 3
8602 1154 1
8603 1154 1
8614 1154 5
8640 1154 1
8678 1154 1
8679 1154 1
8711 1154 1
8720 1154 1
8761 1154 756
8767 1154 1
8768 1154 1
8770 1154 3
8794 1154 2
8795 1154 1
8805 1154 1
8841 1154 1
8847 1154 1
8851 1154 6
8864 1154 1
8872 1154 7
8876 1154 1
8885 1154 2
8890 1154 1
8891 1154 2
8892 1154 2
8899 1154 1
8944 1154 1
8945 1154 1
8966 1154 5
8970 1154 1
8995 1154 1
9001 1154 1
9020 1154 1
9026 1154 1
9027 1154 5
9033 1154 14
9041 1154 1
9070 1154 1
9072 1154 1
9083 1154 1
9121 1154 1
9122 1154 2
9182 1154 4
9194 1154 1
9208 1154 2
9214 1154 6
9285 1154 2
9295 1154 3
9321 1154 1
9346 1154 1
9351 1154 4
9369 1154 101
9394 1154 1
9396 1154 2
9399 1154 1
9408 1154 1
9428 1154 1
9447 1154 2
9458 1154 1
9472 1154 1
9485 1154 1
9497 1154 1
9502 1154 2
9567 1154 2
9571 1154 5
9576 1154 3
9599 1154 1
9603 1154 1
9610 1154 5
9612 1154 2
9644 1154 1
9660 1154 1
9684 1154 1
9699 1154 3
9732 1154 1
9749 1154 3
9760 1154 1
9763 1154 1
9782 1154 1
9803 1154 9
9804 1154 1
9808 1154 1
9826 1154 1
9829 1154 4
9859 1154 2
9886 1154 1
9893 1154 1
9901 1154 1
9924 1154 3
9959 1154 2
9970 1154 10
10001 1154 2
10004 1154 1
10007 1154 4
10010 1154 4
10022 1154 1
10066 1154 14
10070 1154 3
10077 1154 1
10081 1154 3
10109 1154 1
10150 1154 1
10152 1154 1
10169 1154 2
10183 1154 1
10199 1154 1
10204 1154 1
10210 1154 1
10227 1154 8
10256 1154 2
10291 1154 6
10306 1154 1
10315 1154 1
10318 1154 1
10324 1154 1
10349 1154 2
10351 1154 27
10358 1154 3
10370 1154 1
10389 1154 2
10435 1154 2
10449 1154 2
10471 1154 1
10476 1154 2
10519 1154 2
10520 1154 1
10556 1154 2
10583 1154 4
10586 1154 2
10588 1154 1
10596 1154 4
10598 1154 1
10600 1154 1
10604 1154 2
10631 1154 1
10632 1154 4
10647 1154 1
10648 1154 48
10666 1154 1
10750 1154 1
10769 1154 1
10786 1154 2
10801 1154 1
10920 1154 1
10933 1154 1
10946 1154 2
11019 1154 1
11052 1154 1
11083 1154 1
11096 1154 1
11098 1154 3
11126 1154 3
11129 1154 1
11147 1154 1
11192 1154 1
11234 1154 1
11245 1154 2
11286 1154 2
11322 1154 1
11326 1154 1
11345 1154 1
11349 1154 2
11361 1154 1
11365 1154 1
11393 1154 2
11397 1154 1
11423 1154 2
11481 1154 1
11502 1154 1
11505 1154 1
11518 1154 1
11531 1154 1
11557 1154 11
11567 1154 1
11623 1154 1
11666 1154 1
11673 1154 1
11674 1154 15
11676 1154 5
11746 1154 7
11810 1154 4
11827 1154 2
11857 1154 2
11886 1154 1
11950 1154 2
11952 1154 1
11973 1154 1
11981 1154 1
11995 1154 8
12003 1154 6
12043 1154 1
12055 1154 1
12064 1154 3
12089 1154 1
12093 1154 1
12142 1154 1
12143 1154 1
12144 1154 2
12170 1154 1
12180 1154 1
12222 1154 1
12227 1154 1
12229 1154 3
12230 1154 1
12267 1154 5
12296 1154 1
12336 1154 1
12341 1154 2
12355 1154 1
12376 1154 4
12381 1154 27
12382 1154 1
12383 1154 169
12395 1154 4
12404 1154 1
12454 1154 14
12468 1154 4
12471 1154 1
12499 1154 3
12518 1154 3
12525 1154 114
12569 1154 2
12591 1154 7
12621 1154 5
12625 1154 3
12645 1154 14
12648 1154 2
12685 1154 23
12691 1154 581
12729 1154 1
12744 1154 1
12749 1154 135
12776 1154 1
12792 1154 2
12799 1154 2
12800 1154 1
12822 1154 6
12856 1154 5
12883 1154 1
12885 1154 1
12911 1154 1
12915 1154 22
12927 1154 1
12935 1154 2
12972 1154 29
12973 1154 6
12992 1154 9
13003 1154 1
13013 1154 29
13044 1154 1
13076 1154 3
13078 1154 4
13156 1154 1
13184 1154 4
13191 1154 1
13204 1154 3
13241 1154 4
13273 1154 132
13280 1154 1
13342 1154 2
13353 1154 1
13354 1154 50
13355 1154 5
13393 1154 154
13416 1154 9
13425 1154 2
13482 1154 2
13484 1154 34
13513 1154 3
13523 1154 1
13537 1154 7
13568 1154 1
13573 1154 5
13577 1154 2
13580 1154 9
13587 1154 1
13614 1154 2
13640 1154 261
13642 1154 1
13651 1154 1
13661 1154 16
13667 1154 3
13706 1154 1
13708 1154 1
13719 1154 1
13723 1154 1
13725 1154 3
13732 1154 2
13747 1154 379
13752 1154 4
13756 1154 1
13759 1154 1
13833 1154 1
13835 1154 27
13836 1154 10
13855 1154 1
13868 1154 1
13877 1154 55
13906 1154 2
13940 1154 1
13952 1154 10
13961 1154 1
13970 1154 1
13993 1154 1
14006 1154 7
14025 1154 19
14045 1154 1
14079 1154 4
14122 1154 1
14127 1154 6
14130 1154 5
14139 1154 10
14148 1154 1
14160 1154 4
14172 1154 2
14277 1154 13
14294 1154 1
14315 1154 1
14320 1154 6
14340 1154 7
14341 1154 1
14354 1154 1
14380 1154 10
14409 1154 4
14419 1154 1
14448 1154 3
14489 1154 1
14492 1154 359
14495 1154 1
14545 1154 5
14575 1154 12
14603 1154 9
14645 1154 1
14660 1154 1
14688 1154 2
14756 1154 4
14793 1154 1
14795 1154 1
14806 1154 3
14830 1154 1
14870 1154 4
14878 1154 1
14879 1154 8
14885 1154 9
14925 1154 1
14960 1154 1
14961 1154 1
14966 1154 18
14969 1154 2
14978 1154 6
14982 1154 1
15021 1154 4
15041 1154 1
15045 1154 1
15069 1154 1
15130 1154 1
15153 1154 1
15195 1154 13
15210 1154 1
15245 1154 16
1 1155 1
8 1155 30
10 1155 1
11 1155 2
13 1155 2
19 1155 1
29 1155 5
39 1155 1
74 1155 1
75 1155 2
80 1155 2
82 1155 38
95 1155 1
98 1155 1
99 1155 1
105 1155 1
109 1155 2
119 1155 1
136 1155 2
138 1155 2
156 1155 105
157 1155 1
206 1155 1
223 1155 5
236 1155 1
246 1155 2
251 1155 1
255 1155 2
277 1155 1
297 1155 1
298 1155 7
299 1155 2
328 1155 1
337 1155 2
338 1155 1
340 1155 1
341 1155 1
351 1155 1
354 1155 1
358 1155 1
363 1155 2
373 1155 1
389 1155 1
416 1155 1
436 1155 2
450 1155 3
471 1155 1
477 1155 1
489 1155 5
541 1155 1
584 1155 3
592 1155 1
596 1155 3
606 1155 1
637 1155 2
655 1155 1
660 1155 1
671 1155 1
713 1155 1
736 1155 1
740 1155 1
755 1155 1
803 1155 1
804 1155 1
825 1155 1
947 1155 1
966 1155 3
1017 1155 1
1031 1155 1
1106 1155 1
1170 1155 4
1196 1155 1
1243 1155 1
1244 1155 1
1301 1155 5
1349 1155 1
1377 1155 32
1378 1155 1
1379 1155 1
1384 1155 2
1387 1155 1
1407 1155 1
1428 1155 1
1441 1155 1
1473 1155 1
1484 1155 1
1490 1155 2
1492 1155 1
1540 1155 2
1557 1155 2
1564 1155 1
1584 1155 2
1624 1155 3
1636 1155 3
1644 1155 3
1803 1155 1
1925 1155 1
1956 1155 1
1980 1155 1
1992 1155 1
2092 1155 1
2098 1155 1
2109 1155 1
2146 1155 1
2180 1155 1
2209 1155 18
2238 1155 1
2251 1155 1
2303 1155 1
2304 1155 1
2403 1155 1
2463 1155 1
2513 1155 1
2538 1155 1
2598 1155 1
2612 1155 2
2707 1155 1
2765 1155 1
2769 1155 1
2779 1155 1
2785 1155 1
2786 1155 1
2808 1155 1
2827 1155 9
2845 1155 1
2850 1155 1
2851 1155 1
2907 1155 3
2944 1155 1
2966 1155 1
2974 1155 1
2992 1155 1
3000 1155 1
3018 1155 1
3028 1155 3
3092 1155 1
3104 1155 1
3220 1155 1
3270 1155 1
3315 1155 1
3320 1155 1
3331 1155 1
3411 1155 1
3476 1155 1
3479 1155 12
3482 1155 2
3516 1155 1
3518 1155 2
3535 1155 5
3540 1155 1
3562 1155 1
3572 1155 2
3587 1155 2
3592 1155 2
3614 1155 2
3619 1155 2
3662 1155 1
3686 1155 4
3712 1155 1
3763 1155 1
3782 1155 1
3790 1155 1
3793 1155 1
3809 1155 2
3819 1155 3
3833 1155 1
3882 1155 1
3884 1155 1
3888 1155 1
3894 1155 1
3905 1155 1
3907 1155 2
4034 1155 1
4051 1155 1
4137 1155 1
4143 1155 1
4162 1155 34
4163 1155 5
4178 1155 1
4183 1155 17
4190 1155 1
4195 1155 1
4207 1155 2
4212 1155 1
4218 1155 1
4241 1155 4
4303 1155 1
4315 1155 2
4343 1155 4
4366 1155 1
4402 1155 5
4404 1155 1
4406 1155 2
4409 1155 1
4416 1155 1
4531 1155 2
4533 1155 1
4542 1155 1
4565 1155 1
4598 1155 1
4694 1155 1
4713 1155 2
4732 1155 1
4798 1155 3
4803 1155 1
4805 1155 2
4862 1155 1
4899 1155 1
4902 1155 4
4931 1155 1
5027 1155 1
5050 1155 1
5063 1155 1
5106 1155 1
5110 1155 5
5112 1155 30
5178 1155 1
5188 1155 1
5253 1155 1
5259 1155 1
5314 1155 1
5331 1155 1
5332 1155 2
5404 1155 1
5463 1155 1
5516 1155 1
5527 1155 1
5540 1155 6
5551 1155 2
5561 1155 1
5648 1155 2
5673 1155 1
5695 1155 1
5700 1155 3
5732 1155 1
5750 1155 1
5756 1155 1
5765 1155 4
5807 1155 1
5859 1155 6
5860 1155 10
5911 1155 1
5928 1155 1
5987 1155 1
5988 1155 1
5995 1155 1
6022 1155 1
6086 1155 59
6107 1155 1
6115 1155 1
6124 1155 1
6130 1155 2
6155 1155 3
6209 1155 1
6213 1155 3
6222 1155 7
6246 1155 1
6252 1155 1
6339 1155 1
6382 1155 1
6394 1155 1
6401 1155 1
6415 1155 1
6429 1155 1
6432 1155 1
6440 1155 1
6554 1155 7
6558 1155 1
6580 1155 2
6602 1155 1
6634 1155 1
6640 1155 10
6651 1155 3
6672 1155 3
6693 1155 1
6722 1155 1
6736 1155 1
6834 1155 2
6865 1155 1
6981 1155 1
7008 1155 1
7060 1155 1
7087 1155 8
7089 1155 1
7141 1155 1
7142 1155 1
7151 1155 7
7166 1155 3
7168 1155 9
7233 1155 1
7241 1155 2
7246 1155 1
7288 1155 2
7419 1155 3
7431 1155 2
7447 1155 1
7476 1155 1
7508 1155 1
7551 1155 2
7685 1155 3
7691 1155 1
7723 1155 2
7789 1155 1
7805 1155 1
7819 1155 1
7820 1155 2
7845 1155 1
7909 1155 1
7946 1155 1
7983 1155 1
8010 1155 1
8031 1155 3
8065 1155 1
8084 1155 1
8086 1155 1
8092 1155 1
8128 1155 1
8141 1155 1
8203 1155 3
8236 1155 1
8322 1155 2
8380 1155 1
8424 1155 3
8441 1155 1
8453 1155 1
8492 1155 4
8517 1155 3
8530 1155 2
8579 1155 1
8617 1155 1
8624 1155 1
8665 1155 1
8761 1155 15
8805 1155 2
8809 1155 1
8823 1155 1
8842 1155 1
8875 1155 1
8899 1155 3
8925 1155 2
8953 1155 2
9026 1155 1
9146 1155 1
9172 1155 2
9192 1155 2
9207 1155 1
9229 1155 1
9244 1155 4
9318 1155 15
9351 1155 3
9369 1155 3
9399 1155 1
9435 1155 1
9459 1155 1
9494 1155 1
9512 1155 1
9611 1155 2
9644 1155 1
9653 1155 1
9670 1155 1
9699 1155 2
9771 1155 2
9773 1155 1
9785 1155 2
9799 1155 1
9803 1155 2
9826 1155 9
9833 1155 1
9836 1155 1
9914 1155 4
9935 1155 2
9937 1155 2
9969 1155 2
9992 1155 1
10001 1155 1
10007 1155 1
10010 1155 1
10048 1155 3
10052 1155 1
10061 1155 1
10062 1155 4
10066 1155 2
10093 1155 4
10146 1155 3
10184 1155 1
10207 1155 2
10227 1155 96
10243 1155 1
10313 1155 1
10318 1155 1
10351 1155 10
10358 1155 1
10394 1155 4
10418 1155 3
10444 1155 2
10447 1155 1
10454 1155 1
10533 1155 5
10543 1155 1
10546 1155 2
10547 1155 1
10568 1155 1
10582 1155 1
10586 1155 1
10594 1155 5
10610 1155 1
10612 1155 3
10624 1155 2
10648 1155 1
10818 1155 1
10868 1155 1
10911 1155 3
10916 1155 1
10920 1155 1
10942 1155 19
10967 1155 1
10972 1155 1
10996 1155 1
11039 1155 1
11047 1155 4
11084 1155 3
11095 1155 1
11102 1155 1
11144 1155 2
11146 1155 1
11147 1155 1
11152 1155 1
11163 1155 1
11243 1155 1
11304 1155 2
11337 1155 1
11345 1155 3
11368 1155 1
11389 1155 1
11393 1155 1
11397 1155 5
11413 1155 1
11428 1155 1
11452 1155 1
11518 1155 1
11557 1155 1
11575 1155 1
11674 1155 1
11756 1155 1
11772 1155 1
11809 1155 1
11886 1155 2
11919 1155 1
11952 1155 1
11975 1155 4
12015 1155 1
12038 1155 1
12084 1155 1
12093 1155 6
12138 1155 1
12157 1155 1
12166 1155 5
12183 1155 1
12189 1155 1
12244 1155 2
12267 1155 2
12295 1155 1
12297 1155 1
12332 1155 2
12343 1155 2
12346 1155 1
12349 1155 5
12383 1155 1
12395 1155 1
12445 1155 1
12519 1155 1
12525 1155 1
12565 1155 2
12648 1155 4
12691 1155 8
12749 1155 2
12808 1155 1
12898 1155 1
12915 1155 57
12972 1155 1
13003 1155 1
13126 1155 4
13167 1155 5
13227 1155 2
13241 1155 1
13273 1155 5
13296 1155 2
13354 1155 1
13374 1155 1
13393 1155 2
13414 1155 1
13426 1155 1
13482 1155 6
13484 1155 2
13537 1155 1
13568 1155 1
13602 1155 1
13640 1155 3
13661 1155 1
13664 1155 1
13747 1155 3
13752 1155 1
13759 1155 2
13855 1155 2
13940 1155 1
13952 1155 84
13997 1155 1
14001 1155 3
14079 1155 1
14096 1155 5
14114 1155 1
14121 1155 2
14127 1155 1
14135 1155 1
14143 1155 1
14160 1155 1
14340 1155 2
14354 1155 1
14492 1155 6
14523 1155 1
14551 1155 1
14569 1155 2
14624 1155 1
14653 1155 1
14674 1155 1
14692 1155 1
14806 1155 1
14825 1155 1
14911 1155 1
14966 1155 1
15021 1155 23
15128 1155 2
15131 1155 1
15173 1155 1
15186 1155 1
1 1156 2
2 1156 2
10 1156 1
34 1156 1
57 1156 13
70 1156 1
82 1156 1
93 1156 4
121 1156 8
134 1156 2
135 1156 5
136 1156 5
137 1156 1
153 1156 1
157 1156 1
158 1156 2
160 1156 1
214 1156 1
263 1156 1
288 1156 1
298 1156 22
299 1156 3
337 1156 1
351 1156 1
354 1156 1
369 1156 2
373 1156 1
374 1156 1
441 1156 2
586 1156 1
589 1156 1
638 1156 1
682 1156 1
701 1156 3
702 1156 2
850 1156 1
869 1156 1
896 1156 1
905 1156 1
920 1156 1
1031 1156 1
1095 1156 1
1301 1156 2
1313 1156 1
1371 1156 1
1377 1156 6
1441 1156 1
1474 1156 1
1519 1156 1
1524 1156 3
1537 1156 1
1557 1156 3
1624 1156 1
1720 1156 5
1734 1156 1
1972 1156 1
2020 1156 1
2059 1156 2
2209 1156 1
2221 1156 2
2304 1156 1
2366 1156 11
2371 1156 1
2373 1156 1
2387 1156 1
2524 1156 1
2573 1156 1
2590 1156 2
2595 1156 1
2671 1156 1
2674 1156 1
2686 1156 2
2696 1156 1
2707 1156 1
2737 1156 1
2769 1156 1
2770 1156 1
2830 1156 1
2849 1156 1
2855 1156 1
2893 1156 1
2907 1156 1
2992 1156 2
3007 1156 2
3018 1156 1
3029 1156 1
3056 1156 1
3173 1156 1
3196 1156 1
3203 1156 1
3236 1156 1
3300 1156 3
3302 1156 1
3331 1156 1
3338 1156 1
3454 1156 1
3572 1156 2
3577 1156 1
3628 1156 1
3654 1156 1
3726 1156 1
3778 1156 1
3809 1156 1
3820 1156 2
3834 1156 2
3840 1156 2
3892 1156 1
3921 1156 2
4050 1156 1
4064 1156 2
4066 1156 1
4076 1156 1
4084 1156 1
4179 1156 2
4207 1156 1
4262 1156 1
4402 1156 1
4409 1156 1
4532 1156 1
4537 1156 2
4561 1156 1
4575 1156 1
4678 1156 1
4868 1156 1
4891 1156 2
4898 1156 1
4983 1156 1
5013 1156 1
5068 1156 1
5100 1156 1
5112 1156 48
5124 1156 2
5151 1156 1
5152 1156 1
5370 1156 1
5404 1156 1
5527 1156 1
5540 1156 1
5550 1156 1
5556 1156 1
5594 1156 1
5655 1156 4
5685 1156 1
5686 1156 1
5750 1156 1
5801 1156 1
5817 1156 2
5933 1156 1
5968 1156 2
6086 1156 1
6092 1156 1
6145 1156 1
6188 1156 1
6194 1156 1
6226 1156 1
6236 1156 1
6252 1156 1
6297 1156 1
6329 1156 1
6432 1156 1
6466 1156 1
6472 1156 1
6503 1156 2
6522 1156 1
6558 1156 1
6566 1156 1
6577 1156 1
6640 1156 1
6650 1156 1
6842 1156 1
6883 1156 2
6908 1156 1
6933 1156 1
6981 1156 1
7054 1156 1
7060 1156 4
7098 1156 1
7107 1156 1
7141 1156 1
7228 1156 1
7256 1156 1
7257 1156 1
7281 1156 1
7293 1156 1
7388 1156 1
7400 1156 1
7535 1156 1
7551 1156 2
7558 1156 1
7621 1156 1
7630 1156 2
7660 1156 1
7676 1156 1
7691 1156 1
7723 1156 1
7862 1156 1
7880 1156 1
7886 1156 5
7950 1156 1
7983 1156 1
8066 1156 1
8086 1156 1
8128 1156 1
8140 1156 1
8159 1156 1
8192 1156 1
8202 1156 2
8213 1156 1
8259 1156 1
8322 1156 1
8332 1156 1
8367 1156 1
8424 1156 2
8430 1156 1
8473 1156 1
8498 1156 1
8504 1156 1
8506 1156 1
8557 1156 1
8579 1156 1
8720 1156 1
8754 1156 1
8761 1156 42
8809 1156 1
8884 1156 1
8885 1156 1
8886 1156 1
8891 1156 1
8913 1156 1
8945 1156 1
9033 1156 1
9083 1156 1
9086 1156 1
9175 1156 1
9180 1156 2
9244 1156 1
9295 1156 2
9318 1156 4
9333 1156 1
9338 1156 1
9341 1156 1
9364 1156 1
9369 1156 6
9412 1156 2
9431 1156 1
9534 1156 1
9571 1156 1
9577 1156 1
9610 1156 1
9763 1156 1
9828 1156 1
9829 1156 2
9936 1156 1
9970 1156 2
10022 1156 1
10093 1156 1
10105 1156 1
10114 1156 1
10148 1156 1
10157 1156 1
10169 1156 1
10227 1156 2
10244 1156 1
10257 1156 1
10324 1156 1
10349 1156 1
10351 1156 2
10386 1156 1
10388 1156 1
10432 1156 1
10435 1156 1
10449 1156 2
10454 1156 1
10505 1156 1
10520 1156 1
10533 1156 5
10547 1156 1
10556 1156 1
10583 1156 1
10596 1156 1
10632 1156 1
10648 1156 8
10769 1156 1
10911 1156 3
10966 1156 3
10972 1156 1
11044 1156 1
11100 1156 1
11137 1156 1
11326 1156 1
11335 1156 1
11345 1156 2
11349 1156 2
11397 1156 1
11427 1156 2
11514 1156 1
11557 1156 2
11653 1156 1
11685 1156 1
11746 1156 6
11763 1156 3
11879 1156 1
11884 1156 1
11952 1156 1
11975 1156 3
12104 1156 1
12144 1156 1
12218 1156 4
12227 1156 1
12293 1156 1
12332 1156 2
12349 1156 2
12376 1156 3
12381 1156 8
12383 1156 21
12395 1156 4
12454 1156 1
12468 1156 3
12502 1156 1
12508 1156 1
12518 1156 1
12523 1156 1
12525 1156 12
12570 1156 1
12597 1156 2
12645 1156 2
12675 1156 1
12685 1156 1
12691 1156 23
12745 1156 1
12749 1156 7
12822 1156 1
12856 1156 2
12869 1156 1
12911 1156 1
12915 1156 8
12972 1156 2
13167 1156 1
13273 1156 5
13354 1156 3
13393 1156 1
13484 1156 1
13537 1156 1
13573 1156 1
13640 1156 24
13661 1156 1
13681 1156 1
13732 1156 1
13747 1156 16
13759 1156 1
13835 1156 2
13836 1156 1
13841 1156 1
13868 1156 2
13877 1156 4
13952 1156 3
13961 1156 1
14001 1156 3
14025 1156 1
14079 1156 1
14122 1156 1
14139 1156 1
14171 1156 2
14172 1156 2
14312 1156 1
14319 1156 1
14320 1156 1
14380 1156 1
14404 1156 1
14419 1156 1
14455 1156 3
14492 1156 21
14505 1156 1
14514 1156 1
14543 1156 1
14553 1156 1
14603 1156 1
14663 1156 2
14829 1156 1
14830 1156 1
14879 1156 1
14960 1156 1
14966 1156 3
14978 1156 1
14981 1156 1
14985 1156 1
15021 1156 2
15100 1156 3
15195 1156 1
15232 1156 1
15245 1156 1
1 1157 12
2 1157 2
11 1157 1
30 1157 1
39 1157 1
40 1157 2
57 1157 13
60 1157 1
61 1157 1
82 1157 1
95 1157 1
99 1157 2
121 1157 11
134 1157 1
135 1157 3
136 1157 7
137 1157 2
138 1157 2
153 1157 3
157 1157 3
158 1157 1
160 1157 1
163 1157 2
165 1157 1
193 1157 1
236 1157 1
249 1157 1
255 1157 1
263 1157 2
282 1157 1
288 1157 1
297 1157 2
298 1157 24
299 1157 7
315 1157 1
341 1157 1
354 1157 1
389 1157 1
393 1157 1
439 1157 1
450 1157 1
565 1157 1
586 1157 2
589 1157 1
594 1157 2
612 1157 1
701 1157 8
744 1157 1
752 1157 1
755 1157 1
776 1157 2
966 1157 1
977 1157 2
987 1157 1
1017 1157 1
1031 1157 4
1033 1157 1
1051 1157 3
1100 1157 2
1196 1157 1
1205 1157 1
1225 1157 1
1245 1157 1
1297 1157 1
1301 1157 4
1335 1157 2
1356 1157 1
1377 1157 5
1395 1157 1
1441 1157 4
1492 1157 1
1518 1157 1
1519 1157 1
1540 1157 1
1556 1157 3
1557 1157 8
1574 1157 2
1584 1157 1
1617 1157 1
1624 1157 1
1635 1157 1
1720 1157 6
1734 1157 1
1829 1157 1
1876 1157 1
1911 1157 2
1921 1157 1
1925 1157 2
2054 1157 1
2060 1157 1
2080 1157 1
2146 1157 1
2194 1157 1
2195 1157 2
2209 1157 6
2212 1157 1
2221 1157 2
2222 1157 1
2247 1157 1
2320 1157 1
2366 1157 1
2403 1157 2
2546 1157 1
2548 1157 1
2549 1157 2
2687 1157 2
2693 1157 1
2718 1157 1
2769 1157 2
2801 1157 1
2827 1157 1
2834 1157 1
2842 1157 1
2886 1157 1
2907 1157 1
2947 1157 1
3000 1157 3
3018 1157 1
3085 1157 1
3206 1157 1
3222 1157 1
3315 1157 1
3336 1157 2
3346 1157 1
3353 1157 1
3527 1157 2
3567 1157 1
3574 1157 1
3576 1157 1
3597 1157 1
3712 1157 5
3743 1157 1
3812 1157 1
3813 1157 1
3819 1157 5
3820 1157 5
3907 1157 3
3914 1157 1
3932 1157 1
3987 1157 1
3990 1157 1
4064 1157 2
4066 1157 2
4086 1157 2
4205 1157 1
4250 1157 2
4302 1157 1
4315 1157 1
4356 1157 1
4366 1157 1
4404 1157 1
4448 1157 1
4462 1157 2
4464 1157 1
4480 1157 1
4512 1157 2
4514 1157 1
4537 1157 2
4544 1157 1
4726 1157 1
4798 1157 1
4816 1157 1
4860 1157 1
4868 1157 3
4880 1157 1
4891 1157 2
4898 1157 1
4926 1157 1
4976 1157 1
4983 1157 1
5006 1157 1
5017 1157 1
5063 1157 1
5109 1157 3
5112 1157 65
5169 1157 1
5171 1157 1
5311 1157 3
5314 1157 2
5349 1157 1
5360 1157 1
5365 1157 1
5367 1157 4
5398 1157 2
5463 1157 1
5467 1157 1
5516 1157 1
5540 1157 1
5546 1157 1
5561 1157 1
5643 1157 1
5655 1157 1
5712 1157 1
5756 1157 3
5765 1157 6
5771 1157 1
5812 1157 1
5854 1157 2
5880 1157 1
5964 1157 2
5971 1157 1
5987 1157 1
6000 1157 1
6002 1157 1
6011 1157 1
6022 1157 1
6069 1157 1
6086 1157 5
6115 1157 2
6123 1157 1
6147 1157 1
6182 1157 2
6195 1157 1
6218 1157 1
6232 1157 1
6246 1157 1
6252 1157 1
6256 1157 1
6297 1157 1
6409 1157 1
6422 1157 1
6429 1157 1
6434 1157 1
6465 1157 1
6558 1157 1
6580 1157 1
6589 1157 1
6631 1157 1
6640 1157 2
6667 1157 3
6693 1157 1
6733 1157 1
6842 1157 2
6908 1157 5
6940 1157 1
6970 1157 1
6981 1157 1
7053 1157 1
7054 1157 2
7060 1157 3
7087 1157 1
7107 1157 1
7114 1157 1
7141 1157 1
7195 1157 1
7206 1157 1
7228 1157 4
7229 1157 1
7248 1157 1
7250 1157 2
7319 1157 1
7335 1157 1
7409 1157 1
7417 1157 1
7447 1157 1
7505 1157 1
7551 1157 1
7649 1157 1
7684 1157 1
7778 1157 1
7783 1157 2
7881 1157 1
7886 1157 1
7928 1157 1
7936 1157 2
8019 1157 1
8024 1157 1
8028 1157 1
8034 1157 1
8066 1157 2
8084 1157 3
8128 1157 2
8199 1157 1
8222 1157 1
8228 1157 1
8252 1157 1
8322 1157 4
8323 1157 1
8346 1157 1
8376 1157 1
8380 1157 1
8394 1157 1
8424 1157 2
8425 1157 1
8492 1157 1
8530 1157 1
8565 1157 1
8578 1157 1
8580 1157 1
8583 1157 1
8614 1157 1
8616 1157 1
8693 1157 2
8761 1157 74
8787 1157 1
8795 1157 1
8851 1157 1
8872 1157 2
8885 1157 3
8891 1157 1
8892 1157 1
8915 1157 1
9008 1157 1
9011 1157 1
9033 1157 2
9038 1157 1
9070 1157 1
9146 1157 1
9318 1157 4
9333 1157 5
9346 1157 2
9364 1157 1
9369 1157 7
9394 1157 1
9428 1157 1
9485 1157 1
9494 1157 1
9502 1157 2
9512 1157 1
9576 1157 3
9578 1157 2
9579 1157 1
9580 1157 1
9588 1157 2
9612 1157 2
9699 1157 1
9764 1157 1
9777 1157 1
9785 1157 1
9787 1157 1
9803 1157 2
9826 1157 1
9858 1157 1
9886 1157 1
9906 1157 1
9935 1157 1
9970 1157 4
10007 1157 1
10010 1157 4
10022 1157 1
10028 1157 1
10070 1157 3
10093 1157 1
10113 1157 1
10160 1157 1
10173 1157 1
10227 1157 4
10262 1157 1
10273 1157 1
10291 1157 3
10306 1157 1
10311 1157 1
10321 1157 1
10349 1157 1
10351 1157 2
10360 1157 1
10418 1157 2
10422 1157 1
10435 1157 2
10446 1157 1
10449 1157 1
10505 1157 1
10533 1157 1
10541 1157 1
10588 1157 1
10596 1157 3
10648 1157 8
10801 1157 1
10911 1157 4
10966 1157 1
11096 1157 1
11130 1157 1
11131 1157 1
11138 1157 1
11147 1157 1
11169 1157 1
11209 1157 1
11294 1157 1
11312 1157 1
11335 1157 1
11344 1157 1
11386 1157 2
11389 1157 1
11393 1157 1
11397 1157 1
11419 1157 1
11423 1157 1
11449 1157 1
11476 1157 1
11498 1157 1
11515 1157 1
11531 1157 1
11557 1157 1
11666 1157 1
11674 1157 3
11676 1157 1
11677 1157 1
11680 1157 1
11685 1157 2
11686 1157 1
11722 1157 1
11746 1157 3
11763 1157 1
11909 1157 1
11933 1157 1
11952 1157 1
11995 1157 1
12047 1157 1
12066 1157 1
12093 1157 1
12159 1157 4
12173 1157 1
12227 1157 1
12229 1157 1
12244 1157 2
12332 1157 3
12349 1157 4
12370 1157 1
12381 1157 5
12382 1157 2
12383 1157 22
12395 1157 6
12425 1157 1
12454 1157 1
12468 1157 7
12525 1157 16
12597 1157 1
12645 1157 1
12648 1157 1
12658 1157 1
12685 1157 3
12691 1157 56
12713 1157 1
12726 1157 1
12729 1157 1
12745 1157 1
12749 1157 18
12843 1157 1
12915 1157 8
12972 1157 5
12973 1157 1
13013 1157 2
13078 1157 1
13167 1157 6
13204 1157 1
13273 1157 17
13354 1157 2
13355 1157 1
13359 1157 1
13393 1157 12
13416 1157 1
13425 1157 1
13426 1157 1
13484 1157 3
13513 1157 1
13573 1157 1
13580 1157 1
13584 1157 1
13640 1157 34
13661 1157 3
13708 1157 1
13725 1157 1
13731 1157 1
13747 1157 28
13759 1157 1
13770 1157 1
13835 1157 3
13877 1157 9
13886 1157 1
13906 1157 1
13937 1157 1
13952 1157 3
14001 1157 2
14006 1157 1
14025 1157 3
14059 1157 1
14079 1157 1
14114 1157 1
14135 1157 1
14139 1157 1
14160 1157 2
14172 1157 1
14217 1157 1
14244 1157 1
14277 1157 1
14307 1157 1
14315 1157 1
14320 1157 1
14380 1157 1
14409 1157 2
14447 1157 1
14482 1157 1
14489 1157 1
14492 1157 43
14543 1157 1
14599 1157 1
14603 1157 3
14624 1157 1
14645 1157 1
14653 1157 1
14674 1157 2
14762 1157 1
14793 1157 1
14805 1157 1
14867 1157 1
14885 1157 5
14918 1157 1
14960 1157 2
14981 1157 2
15021 1157 11
15100 1157 7
15129 1157 1
15186 1157 1
15245 1157 1
1 1158 27
2 1158 8
8 1158 58
9 1158 2
13 1158 14
17 1158 2
19 1158 2
29 1158 2
40 1158 2
50 1158 1
57 1158 38
61 1158 1
62 1158 1
74 1158 1
82 1158 197
93 1158 1
95 1158 1
99 1158 2
101 1158 3
113 1158 1
121 1158 9
128 1158 2
134 1158 6
135 1158 18
136 1158 12
137 1158 9
138 1158 1
152 1158 1
153 1158 2
156 1158 61
157 1158 1
160 1158 4
161 1158 1
162 1158 1
163 1158 3
165 1158 1
175 1158 2
193 1158 2
198 1158 1
205 1158 1
210 1158 1
213 1158 1
220 1158 2
223 1158 1
231 1158 1
236 1158 1
246 1158 1
263 1158 1
277 1158 1
285 1158 1
288 1158 5
289 1158 1
290 1158 1
297 1158 4
298 1158 61
299 1158 16
312 1158 1
321 1158 1
331 1158 1
332 1158 1
333 1158 1
337 1158 3
340 1158 2
351 1158 3
354 1158 2
359 1158 2
381 1158 1
389 1158 1
394 1158 1
436 1158 4
437 1158 1
445 1158 1
449 1158 1
461 1158 1
477 1158 1
483 1158 1
489 1158 1
500 1158 1
501 1158 1
537 1158 1
579 1158 1
580 1158 1
582 1158 1
585 1158 1
586 1158 1
598 1158 1
605 1158 7
609 1158 1
612 1158 2
622 1158 2
657 1158 2
660 1158 1
692 1158 1
701 1158 2
703 1158 1
706 1158 1
707 1158 1
714 1158 2
715 1158 1
736 1158 1
739 1158 1
755 1158 1
775 1158 1
783 1158 1
785 1158 3
788 1158 1
850 1158 1
887 1158 1
905 1158 2
910 1158 1
920 1158 2
936 1158 1
938 1158 1
966 1158 2
977 1158 1
1004 1158 1
1017 1158 1
1021 1158 3
1031 1158 16
1033 1158 2
1038 1158 1
1041 1158 1
1051 1158 3
1098 1158 1
1116 1158 1
1170 1158 3
1195 1158 2
1196 1158 1
1225 1158 2
1230 1158 1
1243 1158 2
1245 1158 3
1284 1158 1
1329 1158 1
1335 1158 1
1349 1158 2
1356 1158 1
1377 1158 8
1378 1158 2
1387 1158 5
1402 1158 1
1407 1158 2
1428 1158 2
1441 1158 4
1488 1158 1
1515 1158 2
1519 1158 1
1524 1158 1
1537 1158 2
1556 1158 1
1557 1158 7
1584 1158 2
1607 1158 1
1618 1158 1
1635 1158 1
1636 1158 1
1654 1158 1
1695 1158 1
1710 1158 1
1720 1158 7
1726 1158 2
1734 1158 2
1801 1158 3
1811 1158 2
1814 1158 1
1816 1158 1
1825 1158 1
1860 1158 5
1876 1158 3
1884 1158 1
1911 1158 2
1920 1158 1
1921 1158 2
1925 1158 3
1932 1158 1
1934 1158 2
1956 1158 3
1960 1158 1
1970 1158 1
1972 1158 5
1975 1158 2
1980 1158 1
2002 1158 1
2055 1158 1
2060 1158 5
2068 1158 1
2080 1158 1
2102 1158 1
2131 1158 1
2174 1158 1
2189 1158 1
2191 1158 2
2194 1158 1
2195 1158 2
2206 1158 1
2209 1158 187
2210 1158 2
2221 1158 1
2222 1158 3
2231 1158 1
2237 1158 1
2238 1158 1
2254 1158 1
2255 1158 1
2288 1158 1
2296 1158 1
2301 1158 1
2309 1158 1
2312 1158 1
2335 1158 1
2366 1158 4
2369 1158 1
2370 1158 3
2373 1158 1
2400 1158 1
2403 1158 1
2426 1158 1
2472 1158 1
2508 1158 1
2513 1158 2
2522 1158 3
2548 1158 1
2549 1158 1
2564 1158 1
2594 1158 3
2616 1158 1
2623 1158 1
2624 1158 1
2671 1158 4
2682 1158 2
2683 1158 1
2686 1158 1
2704 1158 1
2707 1158 1
2727 1158 1
2741 1158 2
2766 1158 1
2769 1158 5
2770 1158 2
2797 1158 1
2804 1158 1
2813 1158 1
2827 1158 4
2830 1158 1
2842 1158 1
2851 1158 1
2855 1158 1
2886 1158 1
2893 1158 5
2907 1158 1
2910 1158 1
2940 1158 2
2944 1158 1
2947 1158 1
2991 1158 1
2993 1158 1
3000 1158 2
3007 1158 7
3013 1158 1
3028 1158 1
3085 1158 3
3086 1158 1
3110 1158 1
3141 1158 1
3144 1158 1
3147 1158 1
3173 1158 1
3181 1158 1
3194 1158 1
3196 1158 1
3245 1158 1
3272 1158 1
3274 1158 1
3299 1158 1
3314 1158 2
3320 1158 1
3329 1158 1
3336 1158 3
3373 1158 1
3383 1158 1
3399 1158 1
3408 1158 1
3414 1158 1
3418 1158 1
3425 1158 1
3479 1158 1
3493 1158 1
3504 1158 1
3518 1158 2
3531 1158 1
3535 1158 2
3537 1158 1
3567 1158 1
3572 1158 3
3573 1158 2
3576 1158 3
3592 1158 2
3594 1158 2
3599 1158 1
3614 1158 1
3617 1158 1
3629 1158 1
3631 1158 1
3683 1158 1
3686 1158 3
3694 1158 1
3712 1158 3
3726 1158 1
3728 1158 1
3740 1158 1
3743 1158 1
3807 1158 1
3809 1158 5
3811 1158 1
3812 1158 4
3819 1158 1
3820 1158 3
3833 1158 2
3834 1158 2
3840 1158 2
3853 1158 1
3865 1158 1
3882 1158 1
3899 1158 1
3907 1158 9
3912 1158 1
3937 1158 1
3990 1158 1
3993 1158 1
4033 1158 1
4034 1158 2
4035 1158 3
4050 1158 5
4066 1158 2
4068 1158 1
4086 1158 3
4097 1158 1
4113 1158 1
4127 1158 1
4133 1158 1
4162 1158 44
4163 1158 1
4183 1158 15
4190 1158 2
4191 1158 1
4197 1158 1
4198 1158 1
4207 1158 3
4224 1158 1
4230 1158 1
4241 1158 2
4271 1158 1
4272 1158 1
4302 1158 1
4318 1158 1
4326 1158 1
4330 1158 1
4333 1158 1
4356 1158 1
4361 1158 1
4366 1158 3
4402 1158 2
4406 1158 4
4409 1158 1
4410 1158 1
4413 1158 1
4414 1158 1
4448 1158 1
4483 1158 1
4512 1158 1
4537 1158 5
4575 1158 1
4592 1158 1
4601 1158 1
4611 1158 2
4618 1158 1
4647 1158 1
4651 1158 1
4661 1158 1
4678 1158 3
4688 1158 2
4694 1158 1
4723 1158 1
4732 1158 1
4738 1158 2
4798 1158 1
4805 1158 1
4817 1158 1
4867 1158 2
4868 1158 5
4891 1158 1
4893 1158 1
4898 1158 1
4902 1158 2
4907 1158 2
4926 1158 2
4944 1158 1
4956 1158 1
4976 1158 1
4981 1158 1
4983 1158 1
5017 1158 1
5024 1158 2
5050 1158 1
5056 1158 1
5059 1158 2
5073 1158 1
5088 1158 1
5109 1158 1
5110 1158 2
5112 1158 63
5124 1158 1
5149 1158 2
5151 1158 1
5152 1158 1
5214 1158 4
5253 1158 3
5263 1158 1
5311 1158 1
5312 1158 1
5332 1158 1
5344 1158 1
5358 1158 1
5367 1158 3
5370 1158 4
5404 1158 1
5454 1158 1
5456 1158 1
5458 1158 1
5476 1158 1
5479 1158 1
5527 1158 1
5540 1158 1
5541 1158 1
5546 1158 1
5547 1158 1
5550 1158 1
5556 1158 1
5561 1158 1
5588 1158 2
5597 1158 1
5600 1158 1
5603 1158 1
5620 1158 1
5648 1158 1
5652 1158 1
5686 1158 3
5702 1158 1
5729 1158 2
5732 1158 1
5756 1158 5
5760 1158 1
5761 1158 1
5764 1158 1
5765 1158 6
5782 1158 1
5791 1158 1
5792 1158 1
5801 1158 1
5806 1158 2
5821 1158 3
5835 1158 1
5859 1158 8
5860 1158 10
5868 1158 1
5905 1158 1
5913 1158 1
5920 1158 1
5933 1158 1
5951 1158 1
5955 1158 1
5957 1158 1
5969 1158 1
5981 1158 1
6000 1158 1
6002 1158 1
6019 1158 1
6022 1158 1
6024 1158 1
6069 1158 2
6070 1158 1
6073 1158 2
6083 1158 1
6086 1158 238
6091 1158 1
6115 1158 1
6123 1158 4
6124 1158 1
6130 1158 2
6153 1158 1
6164 1158 1
6181 1158 1
6182 1158 4
6189 1158 1
6195 1158 1
6216 1158 1
6222 1158 9
6226 1158 2
6227 1158 1
6236 1158 1
6252 1158 2
6256 1158 1
6273 1158 2
6310 1158 1
6329 1158 2
6343 1158 1
6345 1158 1
6349 1158 1
6358 1158 1
6381 1158 1
6401 1158 2
6418 1158 2
6423 1158 1
6429 1158 1
6439 1158 2
6465 1158 1
6508 1158 1
6512 1158 1
6514 1158 1
6547 1158 1
6554 1158 16
6558 1158 1
6559 1158 1
6566 1158 1
6580 1158 2
6589 1158 2
6631 1158 2
6632 1158 1
6640 1158 4
6648 1158 1
6653 1158 1
6667 1158 1
6699 1158 1
6711 1158 3
6716 1158 1
6733 1158 2
6736 1158 4
6770 1158 1
6807 1158 1
6814 1158 1
6816 1158 1
6832 1158 1
6834 1158 1
6842 1158 1
6866 1158 1
6867 1158 1
6871 1158 1
6880 1158 1
6891 1158 1
6897 1158 2
6903 1158 5
6908 1158 4
6924 1158 1
6933 1158 1
6936 1158 1
6948 1158 1
6959 1158 1
6972 1158 1
6981 1158 1
6992 1158 1
7008 1158 1
7027 1158 2
7053 1158 2
7054 1158 5
7060 1158 5
7087 1158 1
7146 1158 1
7149 1158 1
7183 1158 1
7205 1158 2
7216 1158 1
7228 1158 4
7241 1158 1
7246 1158 1
7250 1158 1
7256 1158 1
7290 1158 1
7334 1158 1
7357 1158 1
7390 1158 2
7396 1158 1
7404 1158 1
7409 1158 2
7419 1158 2
7421 1158 1
7428 1158 2
7435 1158 2
7437 1158 2
7440 1158 2
7444 1158 1
7451 1158 2
7479 1158 1
7516 1158 1
7531 1158 1
7551 1158 8
7613 1158 1
7629 1158 1
7631 1158 2
7634 1158 3
7636 1158 1
7685 1158 2
7694 1158 1
7696 1158 2
7723 1158 1
7736 1158 1
7740 1158 2
7742 1158 1
7745 1158 2
7747 1158 1
7776 1158 1
7783 1158 6
7803 1158 1
7805 1158 1
7809 1158 1
7819 1158 1
7824 1158 3
7860 1158 1
7880 1158 1
7886 1158 1
7925 1158 1
7936 1158 2
7955 1158 1
7960 1158 1
7983 1158 1
7985 1158 1
8019 1158 2
8020 1158 1
8028 1158 1
8031 1158 1
8034 1158 2
8066 1158 1
8086 1158 3
8092 1158 1
8104 1158 2
8128 1158 2
8140 1158 1
8150 1158 1
8184 1158 2
8198 1158 2
8199 1158 1
8203 1158 2
8221 1158 1
8224 1158 1
8228 1158 1
8236 1158 5
8238 1158 1
8279 1158 2
8287 1158 1
8309 1158 1
8322 1158 11
8326 1158 1
8331 1158 1
8332 1158 1
8346 1158 4
8367 1158 1
8376 1158 1
8380 1158 1
8394 1158 5
8424 1158 4
8441 1158 1
8443 1158 1
8449 1158 2
8461 1158 1
8473 1158 1
8499 1158 1
8506 1158 1
8512 1158 1
8521 1158 1
8526 1158 1
8542 1158 1
8560 1158 1
8561 1158 1
8589 1158 2
8614 1158 1
8671 1158 1
8678 1158 1
8679 1158 2
8701 1158 1
8711 1158 3
8761 1158 175
8768 1158 2
8770 1158 1
8787 1158 1
8794 1158 1
8796 1158 1
8815 1158 4
8851 1158 2
8872 1158 3
8876 1158 1
8884 1158 4
8885 1158 7
8886 1158 1
8890 1158 1
8891 1158 1
8892 1158 2
8966 1158 1
8970 1158 2
8996 1158 1
9008 1158 1
9016 1158 1
9024 1158 1
9032 1158 1
9033 1158 7
9038 1158 1
9062 1158 1
9083 1158 1
9101 1158 1
9105 1158 1
9122 1158 3
9146 1158 3
9182 1158 2
9229 1158 1
9239 1158 1
9244 1158 1
9254 1158 1
9295 1158 1
9300 1158 1
9318 1158 7
9330 1158 1
9333 1158 3
9338 1158 2
9340 1158 1
9341 1158 1
9351 1158 7
9369 1158 27
9386 1158 1
9396 1158 1
9399 1158 3
9408 1158 2
9428 1158 8
9449 1158 1
9451 1158 1
9502 1158 9
9515 1158 1
9522 1158 1
9547 1158 1
9571 1158 4
9578 1158 5
9585 1158 2
9589 1158 1
9604 1158 1
9699 1158 3
9700 1158 1
9764 1158 1
9765 1158 1
9771 1158 1
9777 1158 1
9785 1158 1
9803 1158 11
9808 1158 3
9820 1158 2
9826 1158 2
9827 1158 2
9829 1158 2
9833 1158 1
9846 1158 1
9849 1158 1
9860 1158 1
9862 1158 1
9868 1158 1
9906 1158 1
9914 1158 6
9959 1158 1
9969 1158 5
9970 1158 4
9986 1158 2
9992 1158 1
10001 1158 1
10007 1158 1
10008 1158 1
10010 1158 4
10022 1158 3
10023 1158 1
10045 1158 1
10053 1158 1
10062 1158 1
10066 1158 3
10080 1158 2
10081 1158 4
10093 1158 2
10114 1158 2
10146 1158 1
10150 1158 1
10152 1158 3
10184 1158 5
10195 1158 1
10196 1158 2
10198 1158 1
10200 1158 1
10206 1158 5
10210 1158 1
10213 1158 2
10227 1158 491
10244 1158 1
10246 1158 1
10253 1158 2
10257 1158 1
10273 1158 2
10287 1158 1
10291 1158 5
10318 1158 1
10351 1158 7
10358 1158 3
10368 1158 1
10380 1158 1
10386 1158 2
10387 1158 1
10389 1158 1
10394 1158 2
10418 1158 1
10435 1158 3
10444 1158 2
10449 1158 3
10450 1158 1
10519 1158 1
10533 1158 3
10583 1158 2
10586 1158 1
10600 1158 2
10612 1158 5
10624 1158 1
10631 1158 2
10648 1158 24
10738 1158 1
10741 1158 1
10757 1158 1
10769 1158 2
10793 1158 1
10818 1158 1
10828 1158 1
10891 1158 4
10911 1158 8
10942 1158 5
10946 1158 1
10966 1158 2
11011 1158 1
11019 1158 1
11023 1158 1
11035 1158 1
11038 1158 1
11044 1158 1
11064 1158 1
11066 1158 1
11068 1158 2
11088 1158 1
11096 1158 1
11098 1158 1
11130 1158 1
11152 1158 1
11169 1158 1
11234 1158 1
11245 1158 1
11255 1158 1
11257 1158 1
11322 1158 1
11337 1158 1
11344 1158 1
11345 1158 2
11347 1158 1
11348 1158 1
11349 1158 1
11350 1158 1
11353 1158 1
11361 1158 1
11386 1158 4
11393 1158 2
11397 1158 2
11423 1158 1
11427 1158 2
11458 1158 1
11460 1158 2
11489 1158 2
11502 1158 1
11514 1158 1
11531 1158 4
11548 1158 1
11555 1158 1
11557 1158 2
11560 1158 1
11575 1158 3
11621 1158 1
11649 1158 1
11666 1158 1
11674 1158 4
11676 1158 3
11682 1158 1
11685 1158 2
11722 1158 3
11728 1158 1
11736 1158 1
11746 1158 4
11810 1158 1
11816 1158 1
11827 1158 1
11839 1158 1
11857 1158 2
11892 1158 1
11906 1158 1
11933 1158 1
11952 1158 5
11953 1158 1
11962 1158 1
11965 1158 1
11971 1158 1
11976 1158 1
11992 1158 1
11993 1158 2
11995 1158 4
12001 1158 1
12003 1158 4
12022 1158 1
12064 1158 1
12073 1158 1
12091 1158 1
12093 1158 20
12114 1158 1
12126 1158 1
12142 1158 1
12144 1158 1
12153 1158 1
12157 1158 3
12159 1158 1
12166 1158 1
12180 1158 1
12189 1158 1
12199 1158 1
12209 1158 1
12218 1158 2
12238 1158 1
12247 1158 1
12249 1158 1
12267 1158 1
12290 1158 1
12293 1158 1
12295 1158 1
12332 1158 2
12349 1158 5
12355 1158 2
12378 1158 1
12380 1158 1
12381 1158 23
12382 1158 2
12383 1158 49
12395 1158 10
12445 1158 1
12451 1158 1
12454 1158 3
12468 1158 18
12499 1158 2
12519 1158 1
12525 1158 22
12570 1158 1
12575 1158 1
12591 1158 2
12621 1158 1
12625 1158 2
12645 1158 2
12648 1158 2
12675 1158 1
12685 1158 4
12691 1158 100
12726 1158 1
12729 1158 1
12749 1158 19
12799 1158 1
12800 1158 1
12808 1158 1
12822 1158 2
12856 1158 3
12861 1158 1
12907 1158 2
12911 1158 1
12915 1158 1445
12919 1158 1
12972 1158 8
12973 1158 1
12976 1158 1
13013 1158 3
13068 1158 3
13076 1158 1
13078 1158 5
13107 1158 1
13167 1158 3
13191 1158 3
13204 1158 1
13227 1158 14
13241 1158 5
13273 1158 24
13283 1158 1
13289 1158 1
13296 1158 4
13297 1158 3
13324 1158 2
13330 1158 1
13352 1158 1
13354 1158 9
13358 1158 3
13359 1158 1
13387 1158 2
13393 1158 34
13414 1158 1
13460 1158 1
13475 1158 1
13482 1158 24
13484 1158 10
13513 1158 3
13537 1158 1
13568 1158 1
13577 1158 2
13614 1158 1
13639 1158 4
13640 1158 41
13650 1158 2
13661 1158 5
13706 1158 1
13719 1158 3
13732 1158 4
13746 1158 2
13747 1158 71
13752 1158 4
13770 1158 2
13771 1158 1
13792 1158 2
13803 1158 1
13828 1158 2
13835 1158 5
13836 1158 5
13842 1158 1
13851 1158 1
13855 1158 5
13859 1158 1
13877 1158 13
13906 1158 3
13952 1158 1098
14001 1158 7
14025 1158 8
14030 1158 1
14033 1158 1
14087 1158 2
14096 1158 1
14127 1158 8
14130 1158 1
14135 1158 2
14139 1158 3
14160 1158 16
14227 1158 4
14277 1158 1
14307 1158 1
14319 1158 2
14322 1158 1
14340 1158 5
14341 1158 1
14369 1158 1
14380 1158 2
14387 1158 1
14402 1158 1
14404 1158 2
14419 1158 2
14434 1158 2
14442 1158 1
14455 1158 3
14482 1158 2
14483 1158 2
14492 1158 82
14514 1158 1
14543 1158 2
14545 1158 1
14551 1158 9
14553 1158 2
14573 1158 1
14575 1158 4
14577 1158 1
14599 1158 1
14613 1158 1
14624 1158 1
14660 1158 1
14688 1158 11
14756 1158 1
14806 1158 2
14830 1158 1
14870 1158 1
14879 1158 2
14885 1158 1
14904 1158 2
14925 1158 1
14966 1158 4
14969 1158 2
14978 1158 1
14981 1158 2
14982 1158 2
14986 1158 1
15002 1158 1
15008 1158 3
15021 1158 12
15045 1158 4
15100 1158 8
15128 1158 1
15129 1158 1
15133 1158 1
15159 1158 1
15195 1158 1
15230 1158 1
15231 1158 1
15245 1158 1
1 1159 30
2 1159 16
57 1159 29
74 1159 1
79 1159 1
82 1159 3
85 1159 3
88 1159 1
95 1159 1
101 1159 1
121 1159 58
134 1159 13
135 1159 13
136 1159 49
137 1159 13
138 1159 1
153 1159 1
157 1159 3
158 1159 1
160 1159 10
161 1159 2
163 1159 8
165 1159 3
193 1159 1
210 1159 1
249 1159 1
263 1159 1
288 1159 10
289 1159 3
297 1159 2
298 1159 89
299 1159 20
315 1159 1
332 1159 1
341 1159 1
351 1159 2
356 1159 2
381 1159 1
393 1159 1
417 1159 1
437 1159 1
441 1159 1
451 1159 2
459 1159 1
482 1159 1
564 1159 1
598 1159 1
612 1159 3
643 1159 1
701 1159 5
703 1159 1
776 1159 2
895 1159 1
905 1159 2
920 1159 5
966 1159 1
1011 1159 1
1031 1159 2
1033 1159 2
1111 1159 1
1225 1159 1
1284 1159 1
1356 1159 1
1378 1159 1
1380 1159 1
1441 1159 3
1473 1159 1
1484 1159 1
1501 1159 2
1515 1159 1
1537 1159 1
1556 1159 11
1557 1159 10
1584 1159 1
1635 1159 1
1705 1159 2
1706 1159 1
1720 1159 10
1726 1159 1
1801 1159 2
1860 1159 1
1876 1159 3
1911 1159 1
1921 1159 1
1934 1159 2
1957 1159 1
1972 1159 4
1975 1159 1
2052 1159 1
2060 1159 4
2081 1159 1
2151 1159 2
2209 1159 3
2357 1159 1
2403 1159 3
2509 1159 1
2583 1159 2
2594 1159 1
2616 1159 1
2671 1159 1
2764 1159 1
2893 1159 1
2896 1159 1
2910 1159 1
2983 1159 2
2993 1159 1
3000 1159 1
3007 1159 1
3111 1159 1
3211 1159 1
3217 1159 1
3274 1159 2
3373 1159 1
3378 1159 1
3493 1159 2
3504 1159 2
3505 1159 1
3573 1159 4
3577 1159 1
3743 1159 1
3792 1159 1
3812 1159 1
3865 1159 1
3949 1159 1
4035 1159 1
4050 1159 5
4064 1159 4
4066 1159 1
4068 1159 4
4084 1159 1
4122 1159 1
4191 1159 1
4197 1159 1
4302 1159 1
4343 1159 1
4356 1159 1
4406 1159 1
4414 1159 2
4512 1159 1
4532 1159 1
4561 1159 3
4587 1159 1
4618 1159 2
4709 1159 1
4824 1159 1
4868 1159 7
4891 1159 4
4926 1159 1
4953 1159 1
4956 1159 1
4976 1159 1
5059 1159 1
5090 1159 1
5112 1159 25
5124 1159 2
5129 1159 1
5146 1159 1
5152 1159 2
5216 1159 1
5247 1159 1
5253 1159 1
5311 1159 3
5370 1159 1
5404 1159 2
5427 1159 1
5458 1159 1
5474 1159 1
5527 1159 1
5564 1159 2
5603 1159 2
5653 1159 1
5655 1159 3
5696 1159 1
5729 1159 1
5756 1159 1
5765 1159 1
5821 1159 2
5834 1159 1
5872 1159 1
5877 1159 1
5933 1159 1
6000 1159 1
6002 1159 1
6024 1159 1
6032 1159 1
6073 1159 1
6086 1159 2
6115 1159 3
6145 1159 1
6182 1159 4
6195 1159 1
6256 1159 2
6267 1159 3
6280 1159 1
6329 1159 1
6373 1159 1
6416 1159 1
6448 1159 1
6465 1159 4
6623 1159 2
6631 1159 1
6639 1159 2
6650 1159 1
6733 1159 1
6812 1159 1
6814 1159 2
6816 1159 1
6851 1159 1
6883 1159 2
6885 1159 1
6933 1159 1
7008 1159 1
7027 1159 1
7042 1159 1
7053 1159 10
7054 1159 7
7055 1159 1
7060 1159 11
7114 1159 2
7166 1159 1
7229 1159 3
7233 1159 2
7360 1159 1
7440 1159 1
7447 1159 1
7453 1159 1
7456 1159 1
7605 1159 1
7609 1159 1
7631 1159 1
7634 1159 1
7658 1159 1
7677 1159 1
7818 1159 1
7862 1159 2
7947 1159 1
7991 1159 1
8028 1159 1
8097 1159 1
8101 1159 1
8236 1159 6
8318 1159 2
8322 1159 13
8345 1159 1
8394 1159 1
8397 1159 1
8441 1159 1
8518 1159 1
8557 1159 1
8614 1159 2
8616 1159 1
8761 1159 138
8768 1159 1
8770 1159 4
8795 1159 3
8851 1159 1
8873 1159 1
8884 1159 2
8885 1159 2
8890 1159 2
8891 1159 2
8892 1159 2
8924 1159 1
8929 1159 1
8966 1159 2
9005 1159 1
9033 1159 5
9182 1159 1
9214 1159 1
9321 1159 1
9330 1159 1
9369 1159 16
9431 1159 1
9449 1159 2
9502 1159 2
9515 1159 1
9567 1159 2
9602 1159 1
9603 1159 2
9732 1159 1
9749 1159 1
9756 1159 1
9774 1159 1
9803 1159 1
9809 1159 1
9829 1159 5
9859 1159 1
9901 1159 1
9970 1159 8
9992 1159 1
10022 1159 1
10061 1159 1
10080 1159 5
10149 1159 1
10183 1159 1
10227 1159 2
10291 1159 4
10351 1159 3
10365 1159 2
10389 1159 1
10435 1159 1
10449 1159 2
10455 1159 1
10458 1159 1
10529 1159 1
10583 1159 2
10586 1159 1
10588 1159 2
10600 1159 1
10631 1159 1
10632 1159 1
10648 1159 55
10725 1159 1
10903 1159 1
10997 1159 1
11083 1159 1
11098 1159 1
11326 1159 1
11349 1159 1
11397 1159 1
11420 1159 1
11438 1159 2
11502 1159 1
11518 1159 2
11560 1159 1
11574 1159 1
11674 1159 5
11676 1159 1
11746 1159 1
11832 1159 1
11838 1159 1
11949 1159 1
11952 1159 2
11979 1159 1
11995 1159 8
12003 1159 1
12043 1159 1
12064 1159 1
12069 1159 1
12100 1159 1
12142 1159 2
12166 1159 1
12189 1159 1
12230 1159 1
12296 1159 1
12381 1159 60
12382 1159 2
12383 1159 34
12384 1159 1
12401 1159 1
12454 1159 4
12468 1159 1
12525 1159 31
12569 1159 1
12621 1159 1
12625 1159 1
12645 1159 1
12685 1159 4
12691 1159 87
12749 1159 35
12776 1159 1
12785 1159 1
12822 1159 5
12856 1159 6
12915 1159 16
12925 1159 1
12972 1159 15
12973 1159 3
12992 1159 6
13013 1159 11
13078 1159 1
13167 1159 1
13241 1159 1
13273 1159 44
13350 1159 1
13354 1159 9
13393 1159 36
13416 1159 4
13452 1159 1
13456 1159 1
13484 1159 9
13513 1159 2
13573 1159 3
13577 1159 1
13580 1159 1
13640 1159 108
13661 1159 1
13711 1159 1
13723 1159 1
13732 1159 1
13747 1159 45
13752 1159 1
13759 1159 1
13835 1159 13
13836 1159 2
13859 1159 1
13877 1159 10
13886 1159 1
13951 1159 1
13952 1159 6
13961 1159 1
14006 1159 1
14025 1159 3
14045 1159 1
14079 1159 1
14130 1159 1
14139 1159 3
14277 1159 3
14294 1159 1
14315 1159 1
14320 1159 1
14372 1159 2
14380 1159 1
14404 1159 1
14409 1159 3
14419 1159 1
14492 1159 97
14543 1159 2
14545 1159 2
14575 1159 1
14596 1159 1
14603 1159 8
14605 1159 1
14632 1159 1
14653 1159 1
14692 1159 1
14756 1159 1
14806 1159 2
14830 1159 1
14879 1159 3
14885 1159 6
14936 1159 1
14960 1159 2
14966 1159 6
14978 1159 1
15041 1159 3
15045 1159 1
15064 1159 1
15100 1159 1
15133 1159 1
15159 1159 5
15195 1159 4
15245 1159 4
1 1160 3
2 1160 1
39 1160 1
57 1160 11
70 1160 3
121 1160 3
134 1160 2
135 1160 2
136 1160 3
137 1160 4
138 1160 1
158 1160 1
162 1160 1
163 1160 2
168 1160 2
175 1160 1
192 1160 1
236 1160 1
249 1160 1
263 1160 1
288 1160 2
298 1160 11
299 1160 4
315 1160 2
341 1160 1
430 1160 1
579 1160 3
584 1160 2
585 1160 1
589 1160 1
605 1160 1
617 1160 1
701 1160 5
705 1160 2
776 1160 2
868 1160 1
920 1160 1
1004 1160 1
1033 1160 1
1051 1160 2
1189 1160 1
1244 1160 4
1286 1160 1
1335 1160 2
1377 1160 3
1416 1160 1
1441 1160 1
1444 1160 1
1484 1160 1
1556 1160 1
1557 1160 1
1618 1160 1
1682 1160 1
1689 1160 1
1720 1160 4
1734 1160 1
1744 1160 1
1876 1160 1
1934 1160 3
1960 1160 1
1963 1160 1
1975 1160 1
2060 1160 3
2081 1160 1
2174 1160 2
2195 1160 1
2209 1160 2
2221 1160 2
2247 1160 1
2293 1160 1
2301 1160 1
2310 1160 1
2351 1160 1
2362 1160 1
2366 1160 5
2403 1160 1
2520 1160 1
2521 1160 1
2522 1160 1
2534 1160 1
2549 1160 1
2683 1160 2
2769 1160 1
2842 1160 1
2893 1160 1
2907 1160 3
2951 1160 1
2983 1160 1
3007 1160 1
3099 1160 1
3187 1160 1
3368 1160 1
3374 1160 1
3501 1160 1
3519 1160 1
3535 1160 1
3573 1160 1
3574 1160 1
3592 1160 1
3619 1160 1
3712 1160 1
3735 1160 3
3743 1160 1
3809 1160 1
3812 1160 3
3820 1160 2
3865 1160 1
3874 1160 1
3897 1160 1
3907 1160 1
3913 1160 1
4048 1160 1
4064 1160 3
4205 1160 2
4207 1160 1
4298 1160 1
4343 1160 1
4409 1160 1
4414 1160 1
4448 1160 1
4469 1160 1
4480 1160 1
4537 1160 3
4593 1160 1
4635 1160 1
4726 1160 2
4798 1160 2
4824 1160 1
4868 1160 2
4898 1160 1
4949 1160 1
4977 1160 1
4983 1160 1
5068 1160 1
5094 1160 1
5112 1160 78
5124 1160 1
5151 1160 1
5171 1160 1
5253 1160 1
5352 1160 1
5527 1160 1
5643 1160 1
5686 1160 1
5741 1160 1
5765 1160 1
5850 1160 1
5854 1160 1
5887 1160 1
5947 1160 1
5976 1160 1
6024 1160 1
6086 1160 2
6124 1160 1
6195 1160 1
6236 1160 1
6329 1160 1
6359 1160 1
6381 1160 1
6401 1160 1
6432 1160 1
6686 1160 3
6719 1160 1
6760 1160 1
6872 1160 1
6908 1160 1
6950 1160 1
6981 1160 2
7027 1160 1
7053 1160 1
7060 1160 1
7151 1160 5
7228 1160 3
7233 1160 1
7257 1160 1
7293 1160 1
7510 1160 1
7685 1160 1
7723 1160 1
7783 1160 2
7822 1160 1
7886 1160 1
7888 1160 1
8021 1160 1
8024 1160 1
8034 1160 1
8066 1160 1
8086 1160 2
8116 1160 1
8128 1160 2
8215 1160 1
8236 1160 1
8322 1160 5
8424 1160 3
8435 1160 2
8579 1160 1
8582 1160 1
8670 1160 1
8678 1160 1
8693 1160 1
8730 1160 1
8761 1160 25
8770 1160 1
8782 1160 1
8788 1160 1
8790 1160 1
8843 1160 2
8885 1160 1
8890 1160 1
8891 1160 1
8992 1160 2
9001 1160 1
9014 1160 1
9032 1160 1
9033 1160 4
9175 1160 1
9257 1160 1
9318 1160 2
9330 1160 1
9342 1160 2
9351 1160 1
9362 1160 1
9369 1160 4
9412 1160 2
9432 1160 1
9494 1160 1
9512 1160 1
9578 1160 1
9717 1160 1
9745 1160 1
9763 1160 1
9803 1160 1
9849 1160 1
10010 1160 1
10048 1160 1
10081 1160 1
10227 1160 6
10273 1160 1
10350 1160 1
10351 1160 3
10435 1160 1
10533 1160 4
10547 1160 1
10648 1160 2
10666 1160 1
10810 1160 1
10891 1160 1
10911 1160 2
11083 1160 1
11096 1160 1
11144 1160 1
11152 1160 1
11308 1160 1
11386 1160 1
11427 1160 1
11510 1160 1
11535 1160 1
11537 1160 2
11612 1160 1
11674 1160 1
11676 1160 1
11776 1160 1
11810 1160 1
11827 1160 2
11995 1160 1
11996 1160 1
12159 1160 4
12166 1160 3
12173 1160 1
12218 1160 1
12227 1160 1
12244 1160 1
12280 1160 1
12349 1160 1
12352 1160 1
12381 1160 5
12382 1160 1
12383 1160 5
12395 1160 2
12454 1160 2
12468 1160 4
12518 1160 1
12525 1160 3
12633 1160 1
12645 1160 1
12675 1160 1
12681 1160 1
12691 1160 15
12745 1160 1
12749 1160 3
12794 1160 1
12822 1160 1
12885 1160 1
12915 1160 6
12919 1160 3
12935 1160 1
12972 1160 2
12973 1160 1
12992 1160 2
13078 1160 1
13156 1160 1
13167 1160 3
13241 1160 2
13273 1160 9
13351 1160 1
13354 1160 2
13355 1160 1
13393 1160 8
13422 1160 1
13484 1160 1
13504 1160 1
13515 1160 2
13523 1160 1
13618 1160 1
13640 1160 9
13661 1160 1
13719 1160 1
13732 1160 2
13747 1160 10
13792 1160 1
13802 1160 1
13828 1160 2
13833 1160 2
13835 1160 2
13855 1160 1
13859 1160 2
13868 1160 1
13877 1160 1
13952 1160 6
14025 1160 1
14079 1160 1
14139 1160 3
14171 1160 3
14172 1160 1
14277 1160 1
14307 1160 1
14319 1160 1
14327 1160 1
14396 1160 1
14482 1160 5
14492 1160 15
14545 1160 2
14560 1160 1
14575 1160 1
14624 1160 1
14722 1160 1
14810 1160 1
14870 1160 1
14936 1160 1
14943 1160 1
14969 1160 1
15021 1160 19
15044 1160 1
15100 1160 6
15126 1160 1
15156 1160 1
15195 1160 1
15198 1160 1
1 1161 3
2 1161 2
11 1161 1
57 1161 5
70 1161 1
99 1161 1
105 1161 1
121 1161 4
135 1161 3
136 1161 5
137 1161 2
153 1161 1
162 1161 1
163 1161 3
165 1161 1
177 1161 1
188 1161 2
297 1161 3
298 1161 18
299 1161 3
332 1161 1
337 1161 2
340 1161 1
389 1161 1
399 1161 1
451 1161 1
477 1161 1
579 1161 1
584 1161 1
589 1161 1
605 1161 1
671 1161 1
701 1161 5
756 1161 1
783 1161 1
825 1161 1
941 1161 1
1051 1161 3
1100 1161 1
1225 1161 1
1313 1161 1
1370 1161 1
1377 1161 4
1378 1161 1
1557 1161 3
1561 1161 1
1705 1161 1
1720 1161 4
1734 1161 1
1876 1161 1
1911 1161 1
1921 1161 1
1925 1161 2
1970 1161 3
1996 1161 1
2060 1161 1
2084 1161 1
2112 1161 1
2177 1161 1
2195 1161 1
2209 1161 1
2221 1161 1
2300 1161 1
2463 1161 1
2513 1161 1
2521 1161 2
2522 1161 2
2577 1161 1
2590 1161 1
2741 1161 1
2827 1161 2
2966 1161 1
3000 1161 1
3007 1161 1
3222 1161 2
3300 1161 1
3329 1161 1
3338 1161 1
3373 1161 1
3378 1161 1
3470 1161 1
3527 1161 2
3592 1161 1
3594 1161 1
3710 1161 2
3712 1161 5
3820 1161 4
3863 1161 1
3872 1161 1
3899 1161 1
3949 1161 1
4012 1161 1
4040 1161 1
4066 1161 2
4068 1161 1
4207 1161 1
4230 1161 1
4302 1161 1
4343 1161 1
4354 1161 3
4402 1161 1
4468 1161 1
4537 1161 3
4651 1161 1
4737 1161 1
4793 1161 1
4798 1161 1
4803 1161 1
4868 1161 4
4891 1161 1
4923 1161 1
5027 1161 1
5049 1161 1
5050 1161 1
5109 1161 2
5112 1161 32
5124 1161 2
5291 1161 1
5311 1161 1
5332 1161 1
5404 1161 1
5474 1161 2
5556 1161 1
5603 1161 1
5652 1161 1
5655 1161 1
5719 1161 1
5765 1161 3
5791 1161 1
6005 1161 1
6022 1161 2
6037 1161 2
6071 1161 1
6073 1161 1
6124 1161 1
6182 1161 1
6297 1161 1
6327 1161 1
6379 1161 1
6415 1161 1
6465 1161 2
6479 1161 1
6512 1161 1
6560 1161 1
6630 1161 1
6640 1161 1
6672 1161 1
6711 1161 1
6814 1161 1
6816 1161 1
6839 1161 1
6842 1161 1
6872 1161 1
6895 1161 1
6908 1161 2
6943 1161 1
6972 1161 1
7053 1161 2
7054 1161 1
7098 1161 1
7228 1161 5
7241 1161 1
7257 1161 1
7327 1161 1
7379 1161 1
7417 1161 1
7505 1161 1
7512 1161 1
7684 1161 1
7685 1161 1
7722 1161 1
7886 1161 4
7938 1161 3
7956 1161 1
8007 1161 1
8021 1161 1
8066 1161 1
8086 1161 1
8092 1161 3
8128 1161 2
8196 1161 1
8198 1161 2
8199 1161 2
8230 1161 1
8322 1161 2
8356 1161 1
8367 1161 1
8380 1161 2
8556 1161 1
8580 1161 1
8695 1161 1
8761 1161 42
8794 1161 1
8796 1161 1
8800 1161 1
8872 1161 1
8884 1161 2
8885 1161 4
8888 1161 1
8913 1161 2
8933 1161 1
9008 1161 1
9014 1161 2
9015 1161 2
9033 1161 4
9099 1161 1
9227 1161 1
9318 1161 1
9333 1161 2
9369 1161 6
9394 1161 1
9412 1161 1
9417 1161 1
9428 1161 1
9491 1161 1
9533 1161 1
9578 1161 1
9610 1161 1
9670 1161 1
9699 1161 1
9891 1161 1
9970 1161 1
10007 1161 1
10010 1161 2
10093 1161 1
10113 1161 1
10148 1161 1
10206 1161 1
10227 1161 3
10273 1161 1
10291 1161 2
10389 1161 1
10394 1161 2
10419 1161 1
10533 1161 2
10556 1161 1
10560 1161 1
10583 1161 1
10647 1161 1
10648 1161 5
10781 1161 1
10886 1161 1
10911 1161 2
10920 1161 1
10942 1161 4
10966 1161 1
11096 1161 1
11345 1161 1
11390 1161 1
11397 1161 2
11412 1161 1
11458 1161 3
11476 1161 1
11653 1161 1
11685 1161 2
11746 1161 5
11803 1161 1
11887 1161 1
11995 1161 1
12003 1161 1
12084 1161 1
12146 1161 1
12159 1161 3
12166 1161 1
12173 1161 1
12200 1161 1
12218 1161 3
12227 1161 2
12244 1161 1
12267 1161 1
12349 1161 2
12352 1161 1
12362 1161 1
12376 1161 1
12381 1161 10
12383 1161 16
12395 1161 2
12454 1161 2
12468 1161 8
12518 1161 1
12525 1161 4
12590 1161 1
12633 1161 1
12645 1161 4
12681 1161 2
12685 1161 1
12691 1161 16
12726 1161 3
12729 1161 1
12745 1161 2
12749 1161 6
12799 1161 2
12800 1161 1
12822 1161 4
12869 1161 1
12883 1161 1
12911 1161 2
12915 1161 5
12919 1161 1
12954 1161 1
12972 1161 4
13013 1161 1
13078 1161 4
13085 1161 1
13107 1161 1
13273 1161 3
13354 1161 1
13380 1161 1
13386 1161 2
13393 1161 5
13482 1161 1
13484 1161 3
13533 1161 1
13640 1161 1
13719 1161 1
13725 1161 1
13732 1161 5
13747 1161 11
13759 1161 2
13770 1161 2
13828 1161 1
13833 1161 1
13835 1161 3
13836 1161 1
13859 1161 1
13877 1161 2
13906 1161 1
13952 1161 2
13997 1161 1
14001 1161 2
14006 1161 1
14033 1161 1
14079 1161 2
14087 1161 1
14122 1161 1
14127 1161 1
14139 1161 2
14148 1161 1
14171 1161 10
14222 1161 1
14240 1161 1
14277 1161 3
14307 1161 1
14327 1161 1
14404 1161 1
14442 1161 1
14492 1161 22
14575 1161 3
14603 1161 3
14754 1161 1
14776 1161 1
14879 1161 1
14885 1161 1
14981 1161 1
15021 1161 10
15041 1161 1
15064 1161 1
15100 1161 3
15129 1161 1
15186 1161 1
15245 1161 1
39 1162 1
57 1162 2
73 1162 1
80 1162 3
135 1162 2
138 1162 110
148 1162 47
162 1162 40
246 1162 1
249 1162 1
252 1162 2
263 1162 1
298 1162 5
299 1162 2
336 1162 1
337 1162 1
341 1162 1
343 1162 1
354 1162 36
489 1162 2
507 1162 1
520 1162 1
583 1162 1
584 1162 1
598 1162 1
671 1162 1
755 1162 1
783 1162 1
860 1162 1
956 1162 1
966 1162 6
1031 1162 1
1051 1162 1
1189 1162 1
1241 1162 1
1301 1162 1
1377 1162 5
1524 1162 1
1557 1162 1
1683 1162 1
1934 1162 3
2092 1162 1
2109 1162 1
2209 1162 1
2216 1162 1
2295 1162 1
2300 1162 1
2305 1162 1
2366 1162 2
2534 1162 2
2612 1162 1
2638 1162 1
2657 1162 1
2664 1162 1
2685 1162 1
2886 1162 1
2907 1162 3
2944 1162 1
2997 1162 1
3000 1162 1
3012 1162 1
3086 1162 2
3261 1162 1
3312 1162 1
3449 1162 1
3476 1162 1
3521 1162 1
3567 1162 1
3572 1162 6
3573 1162 1
3628 1162 1
3686 1162 3
3834 1162 3
3840 1162 1
3850 1162 1
3865 1162 1
3880 1162 1
3943 1162 1
4008 1162 1
4040 1162 2
4070 1162 2
4190 1162 1
4207 1162 1
4269 1162 6
4315 1162 1
4346 1162 1
4402 1162 2
4469 1162 1
4575 1162 1
4611 1162 1
4678 1162 1
4699 1162 2
4704 1162 2
4798 1162 3
4817 1162 1
4902 1162 1
5042 1162 2
5112 1162 11
5218 1162 1
5253 1162 1
5344 1162 1
5404 1162 1
5463 1162 1
5551 1162 1
5669 1162 1
5721 1162 1
5765 1162 5
5817 1162 1
5818 1162 2
5910 1162 1
6018 1162 1
6022 1162 1
6086 1162 4
6093 1162 1
6354 1162 3
6418 1162 1
6640 1162 1
6667 1162 1
6699 1162 1
6768 1162 1
6805 1162 1
6972 1162 1
7041 1162 1
7218 1162 1
7228 1162 2
7357 1162 1
7419 1162 2
7427 1162 1
7476 1162 1
7531 1162 1
7565 1162 1
7630 1162 1
7684 1162 3
7691 1162 1
7912 1162 4
8029 1162 1
8034 1162 1
8066 1162 2
8092 1162 1
8184 1162 1
8287 1162 2
8322 1162 3
8356 1162 2
8424 1162 2
8473 1162 2
8504 1162 1
8555 1162 1
8561 1162 1
8711 1162 1
8761 1162 10
8866 1162 1
8899 1162 1
9032 1162 9
9146 1162 1
9229 1162 1
9318 1162 2
9369 1162 5
9394 1162 1
9471 1162 1
9483 1162 1
9494 1162 1
9502 1162 1
9547 1162 1
9561 1162 1
9580 1162 1
9585 1162 2
9611 1162 1
9653 1162 1
9681 1162 3
9733 1162 1
9777 1162 1
9860 1162 1
9935 1162 2
10010 1162 2
10013 1162 1
10070 1162 1
10091 1162 1
10173 1162 1
10196 1162 1
10227 1162 4
10257 1162 1
10351 1162 155
10360 1162 1
10412 1162 1
10417 1162 1
10435 1162 1
10463 1162 1
10499 1162 1
10533 1162 1
10546 1162 3
10588 1162 2
10911 1162 1
10920 1162 1
10942 1162 1
10996 1162 1
11040 1162 1
11064 1162 1
11144 1162 1
11257 1162 1
11299 1162 1
11389 1162 1
11397 1162 1
11415 1162 1
11476 1162 1
11506 1162 1
11557 1162 1
11682 1162 1
11685 1162 1
11820 1162 1
11891 1162 1
11895 1162 1
11900 1162 1
11988 1162 1
11996 1162 1
12098 1162 3
12161 1162 3
12166 1162 1
12173 1162 1
12215 1162 1
12293 1162 1
12381 1162 1
12383 1162 1
12395 1162 4
12454 1162 1
12597 1162 2
12648 1162 1
12676 1162 1
12682 1162 12
12691 1162 2
12799 1162 1
12822 1162 1
12915 1162 6
13102 1162 1
13167 1162 3
13184 1162 1
13273 1162 2
13342 1162 1
13359 1162 1
13393 1162 3
13422 1162 1
13640 1162 3
13747 1162 4
13835 1162 1
13855 1162 1
13952 1162 6
14001 1162 4
14079 1162 1
14135 1162 1
14171 1162 1
14309 1162 1
14335 1162 1
14380 1162 1
14419 1162 1
14492 1162 9
14719 1162 1
14810 1162 2
14870 1162 1
14885 1162 2
14935 1162 1
14974 1162 1
15100 1162 8
1 1163 2
8 1163 1
57 1163 20
82 1163 28
85 1163 1
95 1163 1
121 1163 4
134 1163 2
135 1163 7
136 1163 13
137 1163 5
138 1163 1
153 1163 1
156 1163 1
157 1163 1
162 1163 2
297 1163 1
298 1163 26
299 1163 9
331 1163 1
351 1163 1
354 1163 3
438 1163 1
447 1163 1
537 1163 1
579 1163 1
612 1163 2
622 1163 1
639 1163 1
643 1163 1
862 1163 2
905 1163 2
1031 1163 1
1170 1163 1
1178 1163 1
1195 1163 1
1225 1163 1
1335 1163 1
1356 1163 1
1519 1163 1
1537 1163 1
1556 1163 1
1557 1163 3
1636 1163 1
1695 1163 1
1720 1163 1
1911 1163 1
1921 1163 1
1960 1163 1
1972 1163 1
1975 1163 1
2209 1163 18
2301 1163 1
2403 1163 2
2671 1163 1
2808 1163 1
2904 1163 1
2976 1163 1
3000 1163 1
3007 1163 3
3274 1163 1
3493 1163 1
3678 1163 1
3809 1163 1
3812 1163 3
3909 1163 1
4050 1163 1
4086 1163 1
4302 1163 1
4406 1163 1
4409 1163 1
4634 1163 1
4678 1163 1
4738 1163 1
4813 1163 2
4926 1163 3
5002 1163 1
5112 1163 22
5124 1163 1
5216 1163 1
5547 1163 1
6086 1163 24
6115 1163 1
6182 1163 1
6359 1163 1
6439 1163 1
6514 1163 1
6554 1163 2
6661 1163 1
6667 1163 3
6733 1163 1
6842 1163 2
7060 1163 2
7229 1163 1
7319 1163 1
7349 1163 1
7551 1163 1
7684 1163 1
7819 1163 1
7880 1163 1
8028 1163 1
8184 1163 1
8236 1163 4
8238 1163 1
8318 1163 2
8322 1163 1
8323 1163 1
8394 1163 1
8462 1163 1
8499 1163 1
8517 1163 1
8576 1163 1
8678 1163 1
8761 1163 82
8851 1163 1
8885 1163 1
8966 1163 1
9083 1163 2
9295 1163 3
9369 1163 25
9502 1163 1
9571 1163 1
9749 1163 1
9803 1163 3
9826 1163 1
9914 1163 2
9970 1163 1
10001 1163 1
10010 1163 1
10066 1163 1
10093 1163 1
10206 1163 1
10227 1163 71
10351 1163 11
10575 1163 1
10648 1163 1
10894 1163 1
10942 1163 1
10977 1163 1
11344 1163 2
11443 1163 1
11502 1163 1
11557 1163 1
11676 1163 1
11722 1163 1
11952 1163 2
11995 1163 2
12003 1163 1
12093 1163 6
12218 1163 1
12244 1163 1
12381 1163 2
12383 1163 37
12454 1163 2
12591 1163 3
12645 1163 2
12648 1163 2
12685 1163 6
12691 1163 46
12749 1163 15
12776 1163 1
12911 1163 1
12915 1163 162
12972 1163 1
13013 1163 2
13204 1163 1
13227 1163 1
13273 1163 18
13354 1163 6
13355 1163 1
13393 1163 16
13416 1163 2
13482 1163 1
13484 1163 13
13537 1163 1
13640 1163 19
13642 1163 1
13651 1163 1
13747 1163 32
13752 1163 1
13804 1163 1
13835 1163 3
13877 1163 2
13925 1163 1
13952 1163 82
13993 1163 1
13997 1163 1
14025 1163 2
14045 1163 1
14171 1163 1
14340 1163 4
14492 1163 45
14551 1163 1
14688 1163 2
14756 1163 1
14813 1163 1
14830 1163 1
14870 1163 1
14879 1163 2
14885 1163 1
14960 1163 2
14966 1163 1
15041 1163 2
15159 1163 1
15195 1163 1
15245 1163 1
1 1164 5
2 1164 5
8 1164 1
9 1164 1
40 1164 1
57 1164 17
74 1164 2
82 1164 2
85 1164 1
121 1164 4
134 1164 2
135 1164 6
136 1164 7
137 1164 1
138 1164 3
157 1164 3
158 1164 1
163 1164 1
165 1164 1
219 1164 1
226 1164 1
288 1164 2
297 1164 3
298 1164 23
299 1164 5
315 1164 2
337 1164 3
417 1164 1
436 1164 1
477 1164 2
483 1164 2
579 1164 2
584 1164 1
594 1164 2
605 1164 1
612 1164 3
617 1164 2
650 1164 2
660 1164 1
701 1164 7
711 1164 1
744 1164 1
752 1164 1
777 1164 2
785 1164 1
861 1164 1
920 1164 1
925 1164 1
966 1164 2
1019 1164 1
1031 1164 2
1046 1164 1
1103 1164 1
1170 1164 1
1244 1164 1
1313 1164 1
1356 1164 1
1377 1164 2
1441 1164 1
1444 1164 1
1536 1164 2
1556 1164 1
1557 1164 4
1561 1164 1
1574 1164 1
1644 1164 1
1705 1164 1
1720 1164 1
1734 1164 1
1801 1164 1
1876 1164 6
1911 1164 2
1912 1164 1
1956 1164 1
1972 1164 2
1989 1164 1
1994 1164 1
2024 1164 1
2060 1164 1
2078 1164 1
2080 1164 1
2174 1164 1
2180 1164 1
2195 1164 2
2209 1164 2
2254 1164 1
2304 1164 1
2360 1164 1
2366 1164 6
2400 1164 1
2403 1164 2
2512 1164 1
2521 1164 1
2618 1164 1
2645 1164 1
2663 1164 1
2684 1164 1
2687 1164 1
2769 1164 2
2804 1164 1
2808 1164 2
2827 1164 1
2845 1164 2
2886 1164 2
2907 1164 1
2991 1164 1
2994 1164 1
3029 1164 1
3259 1164 1
3274 1164 1
3374 1164 1
3454 1164 1
3527 1164 2
3535 1164 1
3537 1164 1
3597 1164 1
3636 1164 1
3674 1164 1
3712 1164 1
3820 1164 3
3840 1164 1
3874 1164 1
4064 1164 3
4086 1164 1
4130 1164 1
4179 1164 1
4300 1164 1
4302 1164 1
4315 1164 1
4343 1164 2
4406 1164 1
4448 1164 1
4537 1164 2
4606 1164 1
4678 1164 2
4746 1164 1
4798 1164 2
4803 1164 1
4813 1164 1
4835 1164 1
4898 1164 1
4937 1164 1
4944 1164 1
5006 1164 1
5017 1164 2
5027 1164 2
5045 1164 1
5112 1164 91
5148 1164 1
5216 1164 1
5251 1164 1
5253 1164 1
5311 1164 2
5365 1164 1
5367 1164 1
5458 1164 1
5527 1164 1
5543 1164 1
5550 1164 1
5565 1164 1
5577 1164 1
5603 1164 1
5648 1164 1
5655 1164 2
5713 1164 2
5756 1164 1
5765 1164 2
5791 1164 1
5854 1164 1
5933 1164 1
6000 1164 1
6086 1164 5
6115 1164 1
6130 1164 1
6218 1164 1
6258 1164 1
6415 1164 1
6514 1164 3
6560 1164 1
6566 1164 1
6640 1164 1
6699 1164 1
6733 1164 1
6736 1164 1
6834 1164 1
6865 1164 1
6903 1164 1
6998 1164 1
7027 1164 2
7032 1164 1
7053 1164 3
7054 1164 1
7060 1164 2
7146 1164 1
7204 1164 1
7228 1164 1
7229 1164 1
7327 1164 2
7379 1164 1
7388 1164 2
7409 1164 1
7419 1164 1
7440 1164 1
7449 1164 2
7509 1164 1
7512 1164 1
7634 1164 2
7649 1164 1
7723 1164 1
7778 1164 1
7780 1164 1
7886 1164 5
7983 1164 1
8007 1164 2
8019 1164 1
8031 1164 1
8034 1164 1
8066 1164 1
8084 1164 1
8086 1164 1
8092 1164 1
8093 1164 2
8128 1164 4
8184 1164 1
8199 1164 1
8203 1164 1
8236 1164 1
8317 1164 1
8367 1164 1
8424 1164 4
8579 1164 1
8666 1164 1
8761 1164 66
8768 1164 1
8795 1164 1
8796 1164 1
8851 1164 1
8885 1164 2
8888 1164 1
8890 1164 1
8913 1164 1
8989 1164 2
9009 1164 1
9027 1164 1
9033 1164 2
9101 1164 1
9146 1164 1
9194 1164 1
9305 1164 1
9318 1164 6
9333 1164 4
9346 1164 1
9351 1164 1
9362 1164 1
9369 1164 12
9396 1164 1
9417 1164 1
9428 1164 1
9502 1164 1
9515 1164 2
9527 1164 1
9610 1164 2
9670 1164 1
9760 1164 1
9764 1164 1
9803 1164 1
9829 1164 1
9908 1164 1
9935 1164 1
9970 1164 4
10007 1164 2
10010 1164 3
10046 1164 1
10053 1164 2
10081 1164 2
10093 1164 1
10148 1164 1
10157 1164 1
10169 1164 1
10227 1164 2
10282 1164 1
10291 1164 2
10351 1164 3
10380 1164 1
10394 1164 1
10432 1164 1
10435 1164 1
10449 1164 3
10454 1164 1
10471 1164 1
10493 1164 1
10533 1164 5
10582 1164 1
10596 1164 2
10606 1164 1
10620 1164 1
10625 1164 1
10632 1164 1
10648 1164 8
10781 1164 1
10911 1164 6
10920 1164 1
10942 1164 2
10966 1164 1
11011 1164 1
11130 1164 2
11136 1164 1
11137 1164 1
11165 1164 1
11225 1164 1
11234 1164 1
11258 1164 1
11299 1164 1
11345 1164 2
11389 1164 1
11427 1164 1
11452 1164 1
11557 1164 1
11575 1164 1
11617 1164 1
11666 1164 1
11674 1164 2
11685 1164 4
11746 1164 3
11885 1164 1
11979 1164 1
11980 1164 1
11993 1164 1
11996 1164 2
12003 1164 1
12059 1164 1
12084 1164 1
12141 1164 1
12159 1164 5
12166 1164 1
12208 1164 1
12218 1164 3
12227 1164 1
12247 1164 1
12267 1164 1
12293 1164 1
12298 1164 1
12349 1164 1
12352 1164 2
12381 1164 5
12382 1164 1
12383 1164 27
12395 1164 1
12450 1164 1
12454 1164 3
12468 1164 8
12516 1164 1
12518 1164 1
12525 1164 13
12591 1164 1
12621 1164 2
12645 1164 1
12658 1164 1
12675 1164 1
12685 1164 1
12691 1164 44
12729 1164 1
12749 1164 14
12799 1164 2
12800 1164 1
12822 1164 1
12856 1164 1
12910 1164 1
12915 1164 8
12972 1164 7
12973 1164 1
13013 1164 6
13078 1164 4
13085 1164 1
13167 1164 2
13184 1164 1
13191 1164 3
13245 1164 1
13273 1164 12
13311 1164 1
13324 1164 1
13342 1164 1
13352 1164 1
13354 1164 3
13355 1164 1
13358 1164 1
13393 1164 11
13416 1164 1
13425 1164 1
13452 1164 1
13482 1164 1
13484 1164 2
13523 1164 1
13580 1164 2
13638 1164 1
13640 1164 24
13661 1164 3
13667 1164 1
13732 1164 1
13746 1164 1
13747 1164 26
13752 1164 1
13833 1164 2
13835 1164 3
13859 1164 1
13868 1164 1
13877 1164 8
13946 1164 1
13952 1164 7
13961 1164 1
14025 1164 2
14079 1164 1
14087 1164 1
14139 1164 3
14154 1164 1
14171 1164 5
14277 1164 4
14315 1164 1
14354 1164 1
14372 1164 1
14434 1164 1
14448 1164 1
14455 1164 1
14458 1164 2
14482 1164 3
14492 1164 48
14514 1164 2
14545 1164 1
14553 1164 1
14575 1164 2
14688 1164 1
14762 1164 1
14793 1164 1
14878 1164 2
14879 1164 2
14885 1164 1
14960 1164 1
14966 1164 4
14978 1164 1
14981 1164 1
14982 1164 1
15021 1164 18
15052 1164 1
15100 1164 7
15128 1164 2
15153 1164 1
15192 1164 1
15245 1164 3
1 1165 11
2 1165 4
40 1165 1
57 1165 15
61 1165 2
70 1165 1
82 1165 2
99 1165 1
121 1165 7
134 1165 3
135 1165 5
136 1165 11
137 1165 2
138 1165 1
153 1165 1
156 1165 2
157 1165 2
162 1165 2
163 1165 2
214 1165 1
246 1165 1
263 1165 1
288 1165 1
289 1165 1
290 1165 2
297 1165 2
298 1165 21
299 1165 7
315 1165 2
341 1165 1
351 1165 2
432 1165 1
477 1165 1
578 1165 2
579 1165 1
594 1165 1
605 1165 4
701 1165 7
776 1165 1
861 1165 1
920 1165 1
966 1165 1
1031 1165 1
1033 1165 1
1056 1165 1
1103 1165 1
1170 1165 1
1219 1165 2
1244 1165 1
1301 1165 1
1356 1165 1
1362 1165 1
1377 1165 2
1556 1165 1
1557 1165 2
1561 1165 1
1613 1165 1
1624 1165 1
1648 1165 1
1654 1165 1
1720 1165 6
1734 1165 1
1790 1165 1
1876 1165 2
1913 1165 1
1925 1165 1
1933 1165 1
1974 1165 1
1975 1165 1
2025 1165 1
2052 1165 1
2060 1165 7
2195 1165 2
2200 1165 1
2209 1165 1
2281 1165 1
2366 1165 1
2461 1165 1
2513 1165 1
2521 1165 1
2522 1165 1
2590 1165 1
2594 1165 1
2707 1165 1
2766 1165 1
2769 1165 1
2770 1165 1
2845 1165 1
2879 1165 1
2983 1165 1
3018 1165 1
3220 1165 1
3222 1165 1
3236 1165 1
3302 1165 1
3336 1165 1
3383 1165 1
3437 1165 1
3493 1165 1
3567 1165 1
3648 1165 1
3653 1165 1
3712 1165 2
3726 1165 1
3819 1165 1
3820 1165 5
3840 1165 2
3849 1165 1
3907 1165 3
3946 1165 1
4064 1165 1
4066 1165 3
4137 1165 2
4170 1165 1
4218 1165 1
4236 1165 1
4343 1165 1
4366 1165 2
4451 1165 1
4479 1165 1
4537 1165 2
4575 1165 1
4798 1165 1
4835 1165 2
4868 1165 2
4899 1165 2
4919 1165 1
4971 1165 1
5056 1165 1
5068 1165 1
5112 1165 95
5124 1165 1
5214 1165 1
5295 1165 1
5311 1165 2
5368 1165 1
5370 1165 2
5439 1165 1
5474 1165 1
5514 1165 1
5540 1165 1
5546 1165 1
5561 1165 1
5712 1165 1
5765 1165 1
5928 1165 1
5971 1165 2
5986 1165 1
6000 1165 2
6017 1165 2
6018 1165 1
6086 1165 2
6130 1165 1
6195 1165 2
6329 1165 2
6432 1165 3
6503 1165 1
6539 1165 1
6601 1165 1
6639 1165 1
6640 1165 1
6672 1165 1
6718 1165 1
6719 1165 1
6758 1165 1
6849 1165 1
6858 1165 1
6959 1165 1
6972 1165 1
7053 1165 1
7060 1165 1
7141 1165 1
7161 1165 1
7228 1165 2
7233 1165 1
7257 1165 1
7422 1165 1
7451 1165 1
7496 1165 2
7510 1165 1
7542 1165 1
7886 1165 4
7910 1165 1
7983 1165 1
7984 1165 1
8019 1165 1
8039 1165 1
8066 1165 1
8086 1165 1
8128 1165 2
8199 1165 1
8218 1165 1
8394 1165 1
8424 1165 2
8461 1165 1
8565 1165 1
8673 1165 1
8674 1165 1
8679 1165 1
8683 1165 1
8701 1165 2
8761 1165 36
8763 1165 1
8770 1165 2
8805 1165 1
8873 1165 1
8885 1165 4
8887 1165 2
8966 1165 1
8995 1165 1
9033 1165 1
9101 1165 1
9180 1165 1
9244 1165 1
9318 1165 5
9333 1165 1
9346 1165 1
9351 1165 1
9362 1165 2
9369 1165 5
9412 1165 1
9428 1165 2
9475 1165 1
9494 1165 2
9498 1165 1
9502 1165 1
9512 1165 2
9578 1165 1
9585 1165 1
9602 1165 1
9610 1165 1
9611 1165 1
9629 1165 1
9774 1165 1
10010 1165 4
10028 1165 1
10048 1165 1
10052 1165 1
10061 1165 1
10105 1165 1
10212 1165 1
10227 1165 5
10273 1165 2
10291 1165 2
10351 1165 5
10418 1165 2
10420 1165 1
10435 1165 2
10449 1165 1
10533 1165 9
10585 1165 1
10648 1165 8
10666 1165 1
10751 1165 1
10769 1165 2
10891 1165 1
10933 1165 1
10942 1165 2
10965 1165 1
10966 1165 3
10982 1165 1
11039 1165 1
11094 1165 1
11096 1165 2
11132 1165 1
11138 1165 1
11141 1165 1
11434 1165 1
11476 1165 1
11502 1165 1
11557 1165 1
11612 1165 1
11616 1165 1
11666 1165 1
11674 1165 1
11685 1165 5
11697 1165 1
11720 1165 1
11722 1165 1
11747 1165 1
11895 1165 1
11975 1165 2
11981 1165 1
11991 1165 1
11993 1165 2
12041 1165 1
12066 1165 2
12069 1165 1
12146 1165 1
12159 1165 1
12164 1165 1
12166 1165 1
12173 1165 1
12208 1165 1
12227 1165 2
12244 1165 1
12295 1165 1
12332 1165 2
12349 1165 2
12351 1165 1
12376 1165 2
12377 1165 1
12381 1165 11
12383 1165 23
12395 1165 1
12454 1165 1
12468 1165 9
12525 1165 13
12648 1165 1
12675 1165 1
12685 1165 2
12691 1165 31
12745 1165 1
12749 1165 7
12776 1165 1
12822 1165 2
12856 1165 2
12915 1165 14
12935 1165 1
12972 1165 2
12973 1165 1
12992 1165 2
13003 1165 1
13013 1165 3
13078 1165 3
13191 1165 2
13241 1165 1
13269 1165 1
13273 1165 9
13352 1165 2
13354 1165 3
13393 1165 10
13416 1165 1
13422 1165 1
13444 1165 1
13484 1165 2
13573 1165 1
13580 1165 1
13614 1165 1
13640 1165 12
13710 1165 1
13746 1165 1
13747 1165 15
13759 1165 1
13762 1165 2
13835 1165 4
13836 1165 1
13855 1165 1
13877 1165 2
13925 1165 1
13940 1165 1
13952 1165 7
13961 1165 1
13997 1165 1
14001 1165 2
14025 1165 2
14079 1165 2
14082 1165 1
14109 1165 1
14130 1165 1
14171 1165 4
14294 1165 1
14335 1165 1
14354 1165 1
14380 1165 2
14394 1165 1
14404 1165 1
14409 1165 1
14442 1165 1
14458 1165 1
14482 1165 1
14492 1165 22
14506 1165 1
14514 1165 1
14545 1165 1
14575 1165 2
14669 1165 1
14885 1165 1
14966 1165 3
14978 1165 2
14981 1165 2
14982 1165 1
15021 1165 24
15038 1165 1
15045 1165 1
15100 1165 8
15111 1165 1
15159 1165 2
15186 1165 1
15198 1165 1
15245 1165 1
2 1166 1
8 1166 26
10 1166 1
13 1166 2
17 1166 1
29 1166 5
39 1166 2
57 1166 2
74 1166 1
80 1166 2
82 1166 80
88 1166 1
95 1166 1
101 1166 1
113 1166 2
121 1166 1
136 1166 1
138 1166 1
156 1166 29
163 1166 2
209 1166 1
214 1166 2
223 1166 1
251 1166 1
252 1166 1
273 1166 1
277 1166 2
298 1166 9
299 1166 1
329 1166 1
337 1166 3
340 1166 1
351 1166 2
354 1166 1
373 1166 1
441 1166 1
450 1166 4
453 1166 1
477 1166 1
478 1166 2
484 1166 1
580 1166 2
584 1166 3
586 1166 1
596 1166 1
637 1166 1
645 1166 1
660 1166 1
664 1166 1
696 1166 1
702 1166 1
705 1166 2
804 1166 2
883 1166 1
936 1166 1
963 1166 1
966 1166 1
967 1166 1
987 1166 1
1031 1166 2
1051 1166 2
1195 1166 1
1204 1166 2
1243 1166 2
1245 1166 3
1297 1166 1
1301 1166 1
1335 1166 1
1370 1166 1
1377 1166 19
1385 1166 1
1441 1166 2
1473 1166 1
1525 1166 1
1540 1166 1
1557 1166 1
1617 1166 1
1636 1166 2
1654 1166 1
1680 1166 1
1705 1166 1
1734 1166 1
1766 1166 1
1772 1166 1
1784 1166 1
1860 1166 2
1863 1166 1
1913 1166 1
1925 1166 2
1972 1166 1
2140 1166 1
2146 1166 1
2183 1166 1
2209 1166 65
2238 1166 1
2247 1166 1
2254 1166 1
2288 1166 1
2293 1166 1
2303 1166 1
2351 1166 1
2369 1166 1
2572 1166 1
2663 1166 1
2671 1166 1
2674 1166 1
2724 1166 1
2769 1166 3
2808 1166 1
2827 1166 4
2907 1166 2
2932 1166 2
3000 1166 1
3028 1166 1
3085 1166 1
3096 1166 1
3098 1166 1
3315 1166 1
3479 1166 6
3518 1166 1
3535 1166 1
3573 1166 1
3592 1166 1
3674 1166 1
3682 1166 1
3683 1166 1
3809 1166 1
3812 1166 1
3857 1166 1
3861 1166 1
3907 1166 2
3913 1166 1
4008 1166 1
4012 1166 1
4034 1166 2
4070 1166 1
4147 1166 1
4162 1166 22
4163 1166 1
4183 1166 8
4190 1166 1
4207 1166 1
4229 1166 1
4241 1166 4
4271 1166 1
4343 1166 3
4378 1166 1
4471 1166 1
4514 1166 1
4533 1166 1
4601 1166 1
4726 1166 1
4798 1166 1
4803 1166 1
4835 1166 1
4868 1166 3
4880 1166 1
4923 1166 2
4926 1166 1
4983 1166 1
5015 1166 1
5017 1166 1
5027 1166 2
5059 1166 1
5106 1166 1
5110 1166 1
5112 1166 19
5163 1166 1
5226 1166 1
5250 1166 1
5259 1166 1
5332 1166 2
5458 1166 1
5527 1166 2
5541 1166 1
5551 1166 1
5577 1166 1
5594 1166 1
5599 1166 1
5653 1166 1
5674 1166 1
5712 1166 1
5756 1166 2
5765 1166 10
5807 1166 1
5821 1166 1
5854 1166 2
5859 1166 2
5860 1166 14
5872 1166 1
5995 1166 1
6022 1166 1
6079 1166 1
6086 1166 152
6155 1166 2
6195 1166 1
6231 1166 1
6232 1166 2
6329 1166 1
6376 1166 1
6415 1166 1
6423 1166 1
6429 1166 1
6432 1166 1
6434 1166 1
6439 1166 1
6443 1166 1
6503 1166 1
6554 1166 14
6631 1166 2
6640 1166 7
6642 1166 2
6672 1166 3
6834 1166 2
6849 1166 1
6865 1166 1
6908 1166 2
7060 1166 2
7087 1166 5
7141 1166 2
7147 1166 1
7151 1166 1
7166 1166 7
7168 1166 1
7204 1166 1
7205 1166 1
7228 1166 5
7229 1166 1
7246 1166 1
7250 1166 1
7260 1166 1
7361 1166 1
7362 1166 1
7419 1166 5
7428 1166 1
7444 1166 1
7479 1166 1
7496 1166 1
7611 1166 1
7628 1166 1
7684 1166 1
7685 1166 1
7721 1166 1
7723 1166 1
7785 1166 1
7819 1166 4
7822 1166 4
7870 1166 1
8006 1166 1
8024 1166 1
8028 1166 1
8040 1166 1
8066 1166 1
8086 1166 3
8135 1166 1
8237 1166 1
8238 1166 1
8253 1166 3
8322 1166 7
8332 1166 1
8356 1166 2
8378 1166 1
8380 1166 1
8424 1166 3
8430 1166 2
8476 1166 1
8517 1166 5
8555 1166 1
8561 1166 1
8729 1166 1
8761 1166 9
8768 1166 1
8770 1166 2
8799 1166 1
8805 1166 1
8864 1166 1
8899 1166 1
8913 1166 1
8925 1166 1
8955 1166 1
8966 1166 1
9004 1166 1
9196 1166 1
9207 1166 1
9244 1166 5
9295 1166 2
9299 1166 1
9318 1166 16
9333 1166 1
9341 1166 2
9351 1166 2
9369 1166 5
9412 1166 2
9480 1166 1
9502 1166 1
9515 1166 1
9571 1166 1
9576 1166 1
9578 1166 1
9601 1166 1
9611 1166 1
9642 1166 1
9649 1166 1
9670 1166 2
9758 1166 1
9761 1166 1
9785 1166 1
9826 1166 1
9858 1166 1
9901 1166 1
9914 1166 8
10062 1166 1
10066 1166 1
10093 1166 3
10152 1166 2
10184 1166 1
10196 1166 1
10200 1166 1
10207 1166 1
10210 1166 1
10227 1166 368
10351 1166 2
10358 1166 1
10418 1166 1
10445 1166 1
10455 1166 1
10500 1166 1
10533 1166 1
10547 1166 1
10583 1166 1
10596 1166 1
10648 1166 2
10738 1166 1
10894 1166 1
10901 1166 1
10942 1166 7
10947 1166 1
10972 1166 1
11011 1166 1
11047 1166 1
11093 1166 1
11098 1166 1
11107 1166 1
11126 1166 2
11144 1166 1
11160 1166 1
11165 1166 1
11214 1166 1
11232 1166 3
11234 1166 1
11284 1166 1
11343 1166 1
11397 1166 6
11438 1166 1
11452 1166 1
11460 1166 1
11461 1166 1
11502 1166 1
11531 1166 1
11557 1166 1
11621 1166 1
11624 1166 1
11664 1166 1
11674 1166 1
11676 1166 1
11879 1166 1
11953 1166 1
11997 1166 1
12073 1166 1
12093 1166 12
12098 1166 1
12142 1166 1
12146 1166 1
12166 1166 4
12180 1166 1
12225 1166 1
12229 1166 1
12244 1166 2
12280 1166 1
12293 1166 1
12332 1166 1
12335 1166 2
12349 1166 1
12355 1166 1
12365 1166 1
12369 1166 1
12381 1166 2
12383 1166 3
12395 1166 1
12421 1166 1
12525 1166 1
12621 1166 2
12691 1166 7
12749 1166 2
12808 1166 2
12822 1166 1
12915 1166 215
12972 1166 1
13184 1166 1
13185 1166 1
13201 1166 1
13227 1166 5
13248 1166 1
13273 1166 7
13296 1166 2
13342 1166 1
13355 1166 1
13359 1166 2
13393 1166 4
13414 1166 1
13416 1166 1
13444 1166 1
13482 1166 10
13568 1166 1
13640 1166 1
13710 1166 2
13747 1166 5
13836 1166 4
13837 1166 1
13855 1166 2
13877 1166 1
13952 1166 282
14143 1166 1
14160 1166 8
14171 1166 1
14327 1166 1
14335 1166 1
14409 1166 1
14449 1166 2
14492 1166 7
14516 1166 1
14551 1166 6
14553 1166 1
14688 1166 2
14692 1166 2
14793 1166 1
14816 1166 1
14885 1166 1
14969 1166 1
15008 1166 1
15021 1166 31
15128 1166 4
15195 1166 1
1 1167 10
2 1167 3
11 1167 4
40 1167 3
57 1167 27
70 1167 1
82 1167 1
93 1167 1
99 1167 1
109 1167 1
121 1167 6
133 1167 1
134 1167 10
135 1167 7
136 1167 15
137 1167 1
157 1167 2
160 1167 2
163 1167 1
236 1167 1
242 1167 1
246 1167 1
251 1167 1
252 1167 1
260 1167 1
281 1167 1
288 1167 5
289 1167 1
297 1167 3
298 1167 29
299 1167 7
315 1167 1
337 1167 3
340 1167 1
341 1167 1
351 1167 1
356 1167 1
364 1167 1
437 1167 3
441 1167 1
444 1167 1
564 1167 1
579 1167 1
584 1167 2
586 1167 2
589 1167 2
594 1167 1
597 1167 1
599 1167 1
612 1167 1
641 1167 1
660 1167 1
701 1167 7
708 1167 1
755 1167 1
775 1167 1
777 1167 1
861 1167 1
920 1167 1
1017 1167 1
1031 1167 2
1033 1167 4
1051 1167 1
1189 1167 1
1193 1167 1
1301 1167 2
1349 1167 2
1356 1167 1
1362 1167 1
1377 1167 2
1441 1167 2
1524 1167 1
1544 1167 1
1556 1167 2
1557 1167 10
1584 1167 2
1644 1167 1
1720 1167 4
1834 1167 1
1876 1167 3
1934 1167 1
1970 1167 2
1975 1167 2
2017 1167 1
2025 1167 1
2093 1167 1
2203 1167 1
2209 1167 1
2216 1167 2
2222 1167 1
2247 1167 1
2254 1167 1
2295 1167 1
2300 1167 1
2301 1167 1
2317 1167 1
2366 1167 3
2376 1167 1
2495 1167 1
2521 1167 3
2522 1167 5
2547 1167 1
2551 1167 1
2577 1167 1
2580 1167 1
2594 1167 3
2612 1167 1
2674 1167 1
2684 1167 1
2707 1167 1
2740 1167 1
2769 1167 4
2806 1167 1
2821 1167 1
2827 1167 3
2845 1167 1
2906 1167 1
2907 1167 3
2978 1167 1
2987 1167 1
3007 1167 1
3028 1167 1
3203 1167 1
3206 1167 1
3217 1167 2
3222 1167 1
3231 1167 1
3299 1167 1
3315 1167 1
3323 1167 2
3336 1167 1
3338 1167 1
3454 1167 1
3504 1167 1
3535 1167 1
3537 1167 1
3572 1167 1
3592 1167 2
3653 1167 1
3712 1167 1
3739 1167 1
3778 1167 1
3812 1167 2
3819 1167 1
3820 1167 6
3833 1167 1
3850 1167 1
3864 1167 1
3892 1167 2
3897 1167 1
3907 1167 2
3912 1167 2
3922 1167 1
3949 1167 1
4003 1167 1
4031 1167 1
4050 1167 1
4066 1167 4
4086 1167 1
4143 1167 1
4205 1167 1
4207 1167 1
4216 1167 1
4218 1167 1
4298 1167 2
4315 1167 1
4343 1167 4
4365 1167 1
4402 1167 3
4460 1167 1
4512 1167 3
4518 1167 2
4537 1167 3
4564 1167 1
4682 1167 1
4708 1167 1
4766 1167 1
4798 1167 3
4809 1167 1
4867 1167 1
4868 1167 8
4902 1167 1
4907 1167 1
4926 1167 1
4971 1167 3
4986 1167 1
5002 1167 2
5014 1167 2
5063 1167 1
5109 1167 4
5112 1167 89
5148 1167 3
5151 1167 1
5152 1167 2
5188 1167 1
5214 1167 1
5247 1167 1
5253 1167 1
5259 1167 1
5311 1167 5
5458 1167 4
5463 1167 2
5514 1167 2
5547 1167 1
5603 1167 1
5655 1167 4
5696 1167 2
5737 1167 1
5756 1167 3
5765 1167 6
5791 1167 1
5878 1167 1
5933 1167 1
6000 1167 1
6017 1167 1
6024 1167 1
6032 1167 1
6073 1167 1
6086 1167 3
6123 1167 1
6130 1167 1
6182 1167 2
6195 1167 1
6232 1167 1
6235 1167 1
6252 1167 1
6277 1167 1
6297 1167 1
6310 1167 2
6329 1167 1
6342 1167 1
6354 1167 1
6379 1167 1
6423 1167 1
6432 1167 3
6449 1167 1
6465 1167 2
6513 1167 1
6547 1167 1
6554 1167 1
6586 1167 1
6610 1167 2
6623 1167 2
6640 1167 2
6672 1167 1
6693 1167 1
6816 1167 2
6839 1167 1
6842 1167 1
6872 1167 5
6888 1167 1
6895 1167 1
6908 1167 3
6936 1167 1
6959 1167 2
6970 1167 1
6973 1167 2
6981 1167 1
7053 1167 1
7060 1167 2
7097 1167 1
7206 1167 2
7228 1167 3
7229 1167 2
7336 1167 1
7435 1167 1
7444 1167 1
7447 1167 1
7505 1167 1
7531 1167 2
7542 1167 1
7551 1167 2
7555 1167 1
7612 1167 1
7631 1167 2
7634 1167 1
7636 1167 1
7684 1167 1
7685 1167 1
7745 1167 1
7805 1167 2
7886 1167 17
7900 1167 1
8019 1167 1
8021 1167 1
8031 1167 1
8034 1167 4
8086 1167 1
8128 1167 1
8144 1167 1
8199 1167 5
8229 1167 1
8322 1167 2
8356 1167 1
8430 1167 1
8463 1167 1
8560 1167 1
8563 1167 1
8579 1167 1
8594 1167 1
8614 1167 1
8617 1167 2
8640 1167 1
8679 1167 2
8761 1167 56
8768 1167 1
8770 1167 1
8795 1167 1
8851 1167 2
8872 1167 1
8884 1167 1
8885 1167 2
8890 1167 1
8899 1167 1
8966 1167 1
9026 1167 1
9060 1167 1
9083 1167 1
9182 1167 3
9189 1167 1
9214 1167 1
9244 1167 1
9251 1167 2
9299 1167 1
9318 1167 7
9333 1167 2
9341 1167 1
9346 1167 4
9351 1167 1
9362 1167 1
9369 1167 10
9401 1167 1
9412 1167 2
9428 1167 4
9459 1167 1
9494 1167 1
9512 1167 2
9514 1167 1
9515 1167 1
9567 1167 1
9571 1167 2
9576 1167 1
9611 1167 1
9829 1167 3
9849 1167 1
9858 1167 1
9935 1167 1
9970 1167 1
9987 1167 1
9992 1167 1
10007 1167 1
10010 1167 3
10022 1167 2
10039 1167 1
10070 1167 1
10080 1167 1
10081 1167 1
10093 1167 1
10114 1167 1
10205 1167 1
10207 1167 1
10227 1167 7
10318 1167 2
10323 1167 1
10334 1167 1
10351 1167 6
10380 1167 1
10386 1167 1
10435 1167 2
10454 1167 1
10458 1167 1
10533 1167 5
10547 1167 1
10561 1167 1
10596 1167 1
10648 1167 8
10666 1167 1
10738 1167 2
10911 1167 5
10916 1167 1
10942 1167 3
10966 1167 1
10995 1167 1
11069 1167 1
11096 1167 1
11100 1167 1
11130 1167 1
11136 1167 1
11152 1167 1
11205 1167 1
11345 1167 6
11349 1167 1
11389 1167 3
11393 1167 2
11413 1167 1
11427 1167 1
11452 1167 3
11476 1167 2
11531 1167 1
11557 1167 5
11653 1167 1
11674 1167 2
11680 1167 1
11685 1167 2
11736 1167 1
11840 1167 1
11857 1167 2
11884 1167 1
11930 1167 2
11952 1167 1
11965 1167 1
11988 1167 1
12003 1167 1
12036 1167 2
12041 1167 1
12051 1167 1
12110 1167 2
12142 1167 1
12146 1167 1
12155 1167 1
12159 1167 3
12166 1167 1
12173 1167 1
12185 1167 1
12202 1167 1
12218 1167 1
12230 1167 1
12267 1167 1
12293 1167 1
12332 1167 1
12335 1167 1
12349 1167 2
12381 1167 7
12383 1167 34
12395 1167 4
12454 1167 8
12468 1167 6
12525 1167 22
12550 1167 1
12578 1167 2
12648 1167 3
12685 1167 4
12691 1167 48
12726 1167 1
12729 1167 2
12745 1167 1
12749 1167 25
12785 1167 1
12800 1167 1
12822 1167 1
12856 1167 1
12915 1167 10
12972 1167 6
12973 1167 1
13003 1167 1
13013 1167 4
13078 1167 4
13079 1167 1
13167 1167 3
13191 1167 2
13273 1167 22
13354 1167 6
13359 1167 2
13374 1167 1
13386 1167 2
13393 1167 14
13484 1167 4
13504 1167 2
13577 1167 1
13580 1167 1
13618 1167 2
13640 1167 39
13650 1167 3
13661 1167 2
13667 1167 1
13719 1167 2
13725 1167 1
13732 1167 3
13747 1167 35
13752 1167 3
13759 1167 1
13770 1167 1
13792 1167 1
13833 1167 3
13835 1167 7
13836 1167 3
13842 1167 4
13855 1167 1
13859 1167 2
13870 1167 1
13877 1167 1
13906 1167 1
13952 1167 8
13997 1167 2
14001 1167 4
14025 1167 2
14079 1167 1
14127 1167 3
14130 1167 2
14139 1167 4
14148 1167 1
14154 1167 1
14171 1167 8
14172 1167 2
14277 1167 6
14294 1167 2
14295 1167 1
14309 1167 1
14315 1167 2
14319 1167 1
14320 1167 2
14340 1167 1
14380 1167 3
14448 1167 1
14455 1167 1
14458 1167 1
14482 1167 1
14492 1167 44
14514 1167 1
14553 1167 1
14569 1167 1
14587 1167 1
14688 1167 1
14756 1167 1
14830 1167 2
14870 1167 1
14878 1167 1
14885 1167 2
14960 1167 1
14966 1167 2
14969 1167 1
14974 1167 1
14978 1167 1
14981 1167 1
15008 1167 1
15021 1167 22
15038 1167 1
15045 1167 1
15100 1167 13
15159 1167 1
15195 1167 3
15231 1167 1
15245 1167 1
15250 1167 1
1 1168 10
2 1168 4
11 1168 3
57 1168 16
70 1168 2
82 1168 2
121 1168 12
134 1168 11
135 1168 5
136 1168 10
137 1168 7
153 1168 1
157 1168 3
160 1168 1
163 1168 1
164 1168 1
263 1168 1
269 1168 1
288 1168 1
290 1168 1
297 1168 5
298 1168 31
299 1168 9
337 1168 1
340 1168 2
341 1168 2
351 1168 1
389 1168 1
436 1168 1
446 1168 1
449 1168 1
584 1168 4
612 1168 1
630 1168 1
639 1168 1
660 1168 1
701 1168 7
713 1168 1
736 1168 1
744 1168 1
776 1168 2
905 1168 1
920 1168 2
956 1168 1
1033 1168 1
1034 1168 1
1195 1168 1
1335 1168 1
1377 1168 4
1441 1168 1
1474 1168 2
1536 1168 1
1557 1168 6
1612 1168 1
1654 1168 1
1720 1168 6
1726 1168 1
1734 1168 1
1785 1168 1
1813 1168 1
1831 1168 1
1860 1168 1
1876 1168 5
1913 1168 1
1925 1168 1
1932 1168 1
1933 1168 1
1960 1168 1
1975 1168 1
1985 1168 1
2149 1168 2
2191 1168 1
2194 1168 1
2209 1168 4
2238 1168 1
2283 1168 1
2288 1168 1
2301 1168 1
2304 1168 1
2328 1168 1
2358 1168 1
2366 1168 2
2403 1168 1
2520 1168 1
2521 1168 1
2522 1168 2
2664 1168 1
2671 1168 1
2727 1168 1
2760 1168 1
2769 1168 2
2775 1168 1
2827 1168 3
2842 1168 1
2845 1168 2
3044 1168 1
3093 1168 1
3111 1168 1
3181 1168 2
3217 1168 1
3331 1168 1
3336 1168 2
3399 1168 1
3519 1168 1
3527 1168 3
3567 1168 1
3573 1168 1
3578 1168 1
3587 1168 1
3594 1168 1
3602 1168 1
3623 1168 1
3776 1168 1
3782 1168 1
3820 1168 2
3834 1168 1
3847 1168 1
3907 1168 4
3921 1168 1
3950 1168 1
4050 1168 2
4064 1168 1
4066 1168 2
4067 1168 1
4068 1168 1
4130 1168 1
4190 1168 1
4246 1168 1
4302 1168 1
4343 1168 2
4366 1168 1
4392 1168 1
4402 1168 2
4448 1168 1
4530 1168 1
4532 1168 1
4537 1168 2
4660 1168 1
4678 1168 1
4709 1168 1
4798 1168 2
4816 1168 1
4868 1168 1
4891 1168 1
4908 1168 1
4944 1168 2
4991 1168 2
5109 1168 1
5112 1168 82
5251 1168 1
5367 1168 1
5370 1168 3
5474 1168 1
5541 1168 1
5550 1168 1
5561 1168 1
5594 1168 1
5643 1168 1
5655 1168 1
5741 1168 1
5764 1168 1
5765 1168 1
5778 1168 1
5807 1168 1
5817 1168 1
5821 1168 1
5835 1168 1
5836 1168 1
5840 1168 1
5872 1168 1
5897 1168 1
5905 1168 2
5910 1168 1
5971 1168 1
5986 1168 1
6017 1168 1
6086 1168 4
6123 1168 1
6130 1168 2
6182 1168 1
6195 1168 3
6248 1168 1
6267 1168 1
6273 1168 1
6297 1168 1
6329 1168 1
6395 1168 1
6401 1168 1
6567 1168 2
6672 1168 1
6754 1168 1
6816 1168 2
6834 1168 1
6865 1168 2
6908 1168 3
6916 1168 1
6970 1168 1
6981 1168 1
7053 1168 2
7054 1168 1
7060 1168 3
7228 1168 1
7241 1168 2
7257 1168 4
7294 1168 1
7319 1168 1
7336 1168 1
7339 1168 1
7395 1168 1
7408 1168 1
7422 1168 1
7447 1168 1
7510 1168 1
7551 1168 1
7634 1168 1
7723 1168 1
7763 1168 1
7776 1168 1
7783 1168 1
7874 1168 1
7886 1168 1
7910 1168 1
7989 1168 1
8034 1168 3
8066 1168 1
8092 1168 1
8189 1168 1
8198 1168 1
8203 1168 4
8236 1168 1
8322 1168 4
8356 1168 1
8367 1168 1
8424 1168 1
8462 1168 3
8617 1168 1
8679 1168 1
8701 1168 1
8747 1168 1
8761 1168 18
8770 1168 2
8782 1168 1
8884 1168 2
8885 1168 5
8890 1168 1
8892 1168 1
8899 1168 1
8939 1168 1
9004 1168 1
9008 1168 2
9026 1168 1
9033 1168 3
9117 1168 1
9182 1168 1
9214 1168 2
9318 1168 8
9333 1168 2
9346 1168 1
9362 1168 1
9369 1168 6
9428 1168 3
9459 1168 1
9567 1168 1
9576 1168 1
9629 1168 1
9749 1168 1
9803 1168 1
9829 1168 1
9858 1168 3
9924 1168 1
9970 1168 2
10007 1168 1
10010 1168 2
10137 1168 1
10146 1168 4
10150 1168 1
10227 1168 6
10291 1168 1
10351 1168 4
10387 1168 1
10432 1168 1
10435 1168 2
10471 1168 1
10505 1168 1
10533 1168 2
10547 1168 1
10596 1168 1
10648 1168 12
10681 1168 1
10738 1168 1
10769 1168 1
10911 1168 4
10920 1168 1
10966 1168 4
10997 1168 1
11069 1168 1
11093 1168 1
11096 1168 2
11141 1168 1
11143 1168 1
11147 1168 1
11164 1168 1
11191 1168 1
11209 1168 1
11245 1168 1
11303 1168 1
11326 1168 1
11335 1168 1
11345 1168 1
11386 1168 1
11393 1168 1
11413 1168 1
11476 1168 1
11666 1168 1
11685 1168 1
11697 1168 1
11746 1168 3
11855 1168 1
11857 1168 1
11879 1168 1
11961 1168 1
11993 1168 2
12084 1168 1
12093 1168 1
12157 1168 1
12159 1168 2
12166 1168 1
12170 1168 1
12227 1168 1
12267 1168 1
12349 1168 5
12381 1168 5
12382 1168 1
12383 1168 13
12395 1168 4
12450 1168 1
12454 1168 2
12468 1168 3
12499 1168 3
12518 1168 1
12525 1168 20
12569 1168 1
12597 1168 1
12645 1168 4
12685 1168 4
12691 1168 20
12726 1168 1
12729 1168 1
12745 1168 1
12749 1168 16
12799 1168 1
12822 1168 2
12915 1168 12
12927 1168 1
12972 1168 7
13003 1168 2
13013 1168 1
13078 1168 4
13091 1168 1
13140 1168 1
13191 1168 1
13272 1168 1
13273 1168 9
13354 1168 5
13359 1168 1
13387 1168 2
13393 1168 13
13422 1168 1
13482 1168 1
13484 1168 4
13573 1168 1
13618 1168 1
13638 1168 1
13640 1168 24
13661 1168 2
13667 1168 3
13732 1168 1
13747 1168 12
13752 1168 2
13759 1168 1
13770 1168 1
13778 1168 1
13813 1168 1
13835 1168 2
13836 1168 2
13855 1168 2
13877 1168 4
13952 1168 8
13984 1168 1
14001 1168 3
14025 1168 6
14079 1168 1
14127 1168 1
14135 1168 1
14139 1168 2
14148 1168 1
14171 1168 8
14172 1168 2
14277 1168 6
14294 1168 2
14307 1168 1
14315 1168 2
14357 1168 1
14380 1168 4
14404 1168 1
14409 1168 1
14434 1168 1
14455 1168 1
14469 1168 2
14482 1168 2
14492 1168 22
14543 1168 1
14553 1168 1
14575 1168 1
14756 1168 2
14775 1168 1
14830 1168 1
14867 1168 1
14870 1168 1
14925 1168 1
14960 1168 1
14966 1168 3
14978 1168 1
14981 1168 1
15021 1168 30
15052 1168 1
15100 1168 7
15130 1168 1
15195 1168 1
15245 1168 3
8 1169 9
13 1169 1
25 1169 1
29 1169 4
54 1169 2
57 1169 3
73 1169 1
80 1169 1
82 1169 25
93 1169 1
136 1169 2
137 1169 1
153 1169 2
156 1169 25
214 1169 1
249 1169 1
255 1169 1
288 1169 1
298 1169 8
373 1169 1
389 1169 2
441 1169 1
450 1169 1
453 1169 2
459 1169 1
477 1169 1
480 1169 1
483 1169 1
489 1169 1
584 1169 4
586 1169 2
589 1169 1
670 1169 1
673 1169 2
850 1169 1
861 1169 1
905 1169 1
963 1169 2
1013 1169 1
1031 1169 2
1051 1169 2
1119 1169 1
1244 1169 1
1245 1169 1
1301 1169 3
1377 1169 26
1387 1169 1
1407 1169 1
1441 1169 2
1492 1169 1
1556 1169 1
1557 1169 1
1636 1169 1
1734 1169 1
1860 1169 1
1925 1169 1
2041 1169 1
2052 1169 1
2081 1169 1
2092 1169 1
2140 1169 1
2180 1169 1
2195 1169 2
2209 1169 8
2310 1169 1
2351 1169 1
2463 1169 1
2524 1169 1
2604 1169 1
2674 1169 1
2707 1169 4
2726 1169 1
2769 1169 1
2779 1169 1
2804 1169 1
2827 1169 3
2883 1169 2
2907 1169 1
2932 1169 1
3000 1169 2
3085 1169 1
3105 1169 1
3141 1169 1
3206 1169 1
3315 1169 1
3331 1169 1
3479 1169 5
3518 1169 2
3534 1169 1
3535 1169 5
3567 1169 1
3572 1169 2
3594 1169 1
3628 1169 1
3659 1169 1
3686 1169 2
3712 1169 1
3769 1169 2
3773 1169 1
3809 1169 1
3819 1169 1
3853 1169 1
3857 1169 1
3882 1169 1
3907 1169 5
4008 1169 1
4015 1169 1
4034 1169 2
4122 1169 1
4162 1169 11
4183 1169 7
4190 1169 1
4241 1169 2
4271 1169 1
4302 1169 1
4315 1169 1
4366 1169 1
4402 1169 1
4448 1169 1
4666 1169 1
4684 1169 1
4732 1169 2
4770 1169 1
4798 1169 4
4803 1169 1
4805 1169 2
4835 1169 1
4868 1169 2
4880 1169 1
4881 1169 1
4891 1169 1
4902 1169 2
4983 1169 2
4986 1169 1
5112 1169 11
5286 1169 1
5370 1169 1
5404 1169 1
5527 1169 1
5540 1169 1
5669 1169 1
5695 1169 1
5700 1169 1
5765 1169 1
5802 1169 1
5806 1169 1
5812 1169 1
5851 1169 1
5854 1169 1
5859 1169 1
5860 1169 5
5884 1169 1
5906 1169 1
6086 1169 32
6091 1169 3
6133 1169 1
6155 1169 2
6195 1169 2
6213 1169 1
6222 1169 3
6232 1169 1
6294 1169 1
6297 1169 1
6381 1169 1
6486 1169 1
6554 1169 5
6640 1169 3
6667 1169 1
6767 1169 1
6841 1169 1
6871 1169 1
6908 1169 1
6972 1169 1
6984 1169 1
7054 1169 1
7087 1169 5
7141 1169 5
7151 1169 4
7166 1169 1
7168 1169 2
7241 1169 2
7350 1169 1
7390 1169 1
7396 1169 1
7409 1169 1
7417 1169 1
7419 1169 2
7428 1169 1
7476 1169 1
7631 1169 1
7649 1169 1
7685 1169 1
7819 1169 3
7860 1169 1
7901 1169 1
7910 1169 1
7944 1169 1
8006 1169 1
8007 1169 1
8066 1169 2
8086 1169 1
8100 1169 1
8189 1169 1
8203 1169 1
8236 1169 1
8322 1169 5
8356 1169 1
8380 1169 1
8424 1169 1
8492 1169 1
8517 1169 7
8594 1169 1
8597 1169 1
8617 1169 1
8751 1169 1
8761 1169 8
8809 1169 1
8817 1169 1
8925 1169 1
8939 1169 1
8966 1169 2
8992 1169 4
9001 1169 1
9147 1169 1
9159 1169 1
9181 1169 1
9192 1169 1
9244 1169 1
9251 1169 1
9318 1169 16
9321 1169 1
9333 1169 1
9351 1169 1
9369 1169 2
9494 1169 1
9502 1169 1
9571 1169 1
9576 1169 1
9578 1169 1
9610 1169 1
9629 1169 1
9644 1169 2
9649 1169 1
9657 1169 1
9681 1169 1
9699 1169 1
9761 1169 1
9803 1169 3
9826 1169 1
9858 1169 1
9859 1169 1
9914 1169 2
9935 1169 1
10007 1169 1
10048 1169 2
10062 1169 1
10066 1169 1
10184 1169 3
10207 1169 1
10227 1169 98
10253 1169 1
10273 1169 1
10334 1169 1
10351 1169 1
10386 1169 3
10418 1169 2
10454 1169 1
10458 1169 1
10533 1169 6
10583 1169 1
10586 1169 1
10601 1169 1
10632 1169 1
10648 1169 1
10728 1169 1
10764 1169 1
10801 1169 1
10834 1169 1
10942 1169 15
11023 1169 1
11035 1169 2
11137 1169 1
11144 1169 1
11232 1169 1
11326 1169 1
11345 1169 1
11384 1169 1
11397 1169 3
11412 1169 1
11460 1169 2
11574 1169 2
11605 1169 1
11674 1169 2
11682 1169 1
11697 1169 1
11722 1169 1
11857 1169 1
11866 1169 1
11933 1169 2
11952 1169 3
11953 1169 1
12003 1169 1
12015 1169 1
12073 1169 1
12084 1169 1
12093 1169 3
12157 1169 1
12161 1169 1
12166 1169 4
12189 1169 1
12293 1169 3
12349 1169 3
12351 1169 2
12367 1169 1
12381 1169 1
12383 1169 2
12445 1169 1
12508 1169 1
12510 1169 1
12518 1169 1
12519 1169 1
12523 1169 2
12532 1169 1
12582 1169 1
12691 1169 8
12749 1169 2
12915 1169 61
13167 1169 1
13295 1169 1
13296 1169 5
13354 1169 1
13359 1169 1
13482 1169 2
13484 1169 1
13523 1169 1
13602 1169 1
13640 1169 1
13747 1169 6
13759 1169 1
13828 1169 1
13851 1169 1
13855 1169 1
13877 1169 1
13925 1169 2
13952 1169 79
14001 1169 2
14062 1169 1
14160 1169 2
14307 1169 1
14322 1169 1
14380 1169 1
14409 1169 1
14447 1169 1
14492 1169 6
14653 1169 1
14663 1169 1
14688 1169 1
14830 1169 1
14879 1169 1
14928 1169 1
15021 1169 13
15144 1169 1
15231 1169 1
1 1170 2
2 1170 1
8 1170 55
9 1170 1
13 1170 3
19 1170 2
29 1170 11
37 1170 1
39 1170 1
40 1170 1
57 1170 7
80 1170 7
82 1170 49
85 1170 1
95 1170 4
97 1170 1
99 1170 1
106 1170 1
109 1170 3
113 1170 3
117 1170 2
121 1170 3
127 1170 1
134 1170 3
135 1170 1
136 1170 5
137 1170 2
138 1170 2
146 1170 2
148 1170 1
153 1170 1
156 1170 171
160 1170 2
162 1170 3
165 1170 1
193 1170 2
214 1170 1
223 1170 2
236 1170 2
246 1170 1
251 1170 4
252 1170 1
263 1170 4
264 1170 2
273 1170 1
277 1170 1
290 1170 1
298 1170 12
299 1170 10
334 1170 1
337 1170 9
340 1170 3
341 1170 3
351 1170 2
354 1170 1
359 1170 2
363 1170 18
373 1170 4
389 1170 2
394 1170 1
413 1170 1
424 1170 2
436 1170 1
439 1170 1
441 1170 1
446 1170 1
449 1170 1
450 1170 4
451 1170 1
477 1170 2
480 1170 1
482 1170 1
489 1170 1
502 1170 1
581 1170 1
584 1170 6
586 1170 5
630 1170 1
643 1170 1
656 1170 1
660 1170 2
669 1170 1
671 1170 1
673 1170 1
692 1170 1
706 1170 1
724 1170 1
736 1170 1
744 1170 2
747 1170 1
755 1170 2
773 1170 1
777 1170 1
804 1170 1
818 1170 1
825 1170 1
846 1170 1
860 1170 1
868 1170 1
883 1170 1
896 1170 2
905 1170 1
920 1170 1
936 1170 1
947 1170 1
956 1170 1
963 1170 1
966 1170 4
987 1170 1
1017 1170 2
1031 1170 2
1035 1170 1
1051 1170 5
1089 1170 1
1099 1170 1
1120 1170 1
1132 1170 1
1170 1170 6
1195 1170 2
1219 1170 1
1222 1170 1
1225 1170 1
1237 1170 1
1292 1170 1
1301 1170 10
1335 1170 1
1349 1170 6
1368 1170 4
1373 1170 1
1374 1170 4
1377 1170 77
1387 1170 3
1395 1170 1
1441 1170 3
1473 1170 1
1492 1170 1
1537 1170 2
1540 1170 1
1557 1170 2
1561 1170 2
1564 1170 3
1574 1170 2
1584 1170 2
1613 1170 1
1614 1170 1
1617 1170 1
1624 1170 3
1626 1170 1
1635 1170 1
1638 1170 1
1644 1170 2
1664 1170 1
1670 1170 1
1701 1170 1
1726 1170 1
1734 1170 2
1744 1170 1
1790 1170 1
1812 1170 3
1829 1170 1
1860 1170 4
1876 1170 2
1891 1170 1
1898 1170 1
1911 1170 1
1913 1170 2
1925 1170 4
1934 1170 1
1950 1170 1
1956 1170 2
1960 1170 1
1970 1170 2
1972 1170 1
1974 1170 1
1980 1170 3
1996 1170 1
2041 1170 1
2052 1170 1
2055 1170 1
2060 1170 4
2081 1170 2
2111 1170 1
2130 1170 1
2140 1170 1
2146 1170 1
2174 1170 1
2180 1170 1
2183 1170 1
2195 1170 1
2203 1170 1
2209 1170 47
2219 1170 1
2221 1170 2
2222 1170 4
2238 1170 6
2248 1170 1
2283 1170 1
2296 1170 1
2304 1170 2
2306 1170 1
2311 1170 1
2351 1170 4
2370 1170 3
2372 1170 1
2391 1170 3
2403 1170 5
2404 1170 1
2427 1170 1
2463 1170 2
2509 1170 1
2513 1170 1
2532 1170 4
2590 1170 1
2594 1170 1
2612 1170 1
2618 1170 1
2624 1170 1
2627 1170 1
2638 1170 2
2644 1170 1
2646 1170 1
2671 1170 1
2674 1170 3
2684 1170 1
2687 1170 3
2707 1170 1
2718 1170 1
2728 1170 1
2741 1170 2
2745 1170 1
2766 1170 1
2769 1170 7
2770 1170 1
2785 1170 1
2788 1170 2
2798 1170 1
2801 1170 2
2804 1170 1
2827 1170 10
2832 1170 1
2893 1170 1
2907 1170 3
2952 1170 1
2966 1170 1
2978 1170 1
2983 1170 2
2987 1170 2
2993 1170 1
3007 1170 3
3028 1170 12
3035 1170 1
3059 1170 1
3060 1170 2
3092 1170 1
3093 1170 2
3153 1170 1
3173 1170 1
3181 1170 2
3211 1170 1
3245 1170 1
3270 1170 1
3274 1170 3
3276 1170 1
3302 1170 1
3324 1170 1
3331 1170 5
3370 1170 1
3409 1170 1
3411 1170 1
3413 1170 2
3418 1170 3
3473 1170 1
3476 1170 8
3479 1170 14
3511 1170 3
3516 1170 7
3518 1170 2
3534 1170 1
3535 1170 8
3552 1170 1
3567 1170 1
3572 1170 20
3573 1170 5
3574 1170 1
3592 1170 2
3597 1170 2
3614 1170 1
3647 1170 1
3652 1170 2
3653 1170 1
3681 1170 1
3686 1170 6
3711 1170 2
3712 1170 11
3740 1170 1
3741 1170 1
3743 1170 4
3773 1170 4
3782 1170 2
3798 1170 1
3809 1170 3
3812 1170 2
3819 1170 2
3833 1170 1
3840 1170 4
3847 1170 2
3857 1170 3
3861 1170 2
3865 1170 1
3892 1170 1
3907 1170 4
3929 1170 1
3949 1170 1
3988 1170 1
4012 1170 1
4034 1170 1
4039 1170 3
4040 1170 2
4042 1170 1
4065 1170 2
4068 1170 1
4070 1170 1
4086 1170 3
4135 1170 1
4137 1170 1
4162 1170 71
4163 1170 2
4183 1170 36
4190 1170 1
4192 1170 1
4207 1170 1
4236 1170 1
4241 1170 7
4261 1170 1
4271 1170 1
4298 1170 1
4300 1170 1
4315 1170 2
4319 1170 2
4326 1170 1
4333 1170 2
4343 1170 2
4356 1170 1
4366 1170 3
4402 1170 6
4406 1170 3
4417 1170 1
4437 1170 1
4451 1170 2
4464 1170 1
4476 1170 1
4514 1170 1
4515 1170 2
4518 1170 1
4530 1170 1
4533 1170 3
4575 1170 1
4593 1170 1
4600 1170 1
4601 1170 1
4620 1170 1
4641 1170 1
4658 1170 1
4678 1170 4
4685 1170 1
4698 1170 1
4719 1170 1
4726 1170 1
4737 1170 1
4746 1170 1
4798 1170 6
4803 1170 1
4812 1170 2
4816 1170 1
4835 1170 2
4868 1170 5
4874 1170 1
4880 1170 1
4881 1170 4
4902 1170 1
4904 1170 1
4917 1170 1
4924 1170 1
4926 1170 2
4943 1170 1
4944 1170 3
4953 1170 1
4983 1170 4
4986 1170 2
4987 1170 1
5015 1170 1
5027 1170 3
5053 1170 1
5068 1170 1
5092 1170 1
5106 1170 1
5110 1170 3
5112 1170 71
5142 1170 1
5148 1170 2
5152 1170 3
5174 1170 1
5178 1170 1
5188 1170 2
5214 1170 2
5253 1170 2
5286 1170 1
5296 1170 1
5332 1170 3
5336 1170 1
5344 1170 1
5352 1170 1
5361 1170 1
5365 1170 1
5367 1170 1
5370 1170 4
5386 1170 1
5395 1170 1
5398 1170 1
5414 1170 1
5427 1170 1
5446 1170 1
5458 1170 6
5474 1170 1
5529 1170 1
5533 1170 1
5541 1170 1
5550 1170 1
5556 1170 1
5584 1170 1
5600 1170 1
5624 1170 1
5627 1170 1
5695 1170 2
5705 1170 7
5713 1170 1
5741 1170 1
5756 1170 1
5762 1170 1
5765 1170 13
5791 1170 1
5792 1170 1
5810 1170 1
5812 1170 1
5851 1170 1
5854 1170 1
5859 1170 13
5860 1170 28
5872 1170 1
5878 1170 2
5880 1170 1
5887 1170 1
5892 1170 1
5910 1170 4
5951 1170 1
5959 1170 1
6022 1170 3
6073 1170 1
6086 1170 161
6123 1170 3
6140 1170 1
6155 1170 3
6169 1170 1
6189 1170 1
6195 1170 2
6207 1170 1
6209 1170 1
6213 1170 1
6222 1170 7
6223 1170 2
6227 1170 1
6232 1170 1
6246 1170 1
6277 1170 1
6297 1170 1
6307 1170 1
6313 1170 1
6329 1170 1
6342 1170 1
6379 1170 2
6381 1170 1
6418 1170 1
6425 1170 1
6429 1170 1
6449 1170 1
6465 1170 1
6467 1170 1
6503 1170 1
6520 1170 1
6539 1170 1
6554 1170 17
6558 1170 11
6602 1170 1
6623 1170 1
6628 1170 2
6631 1170 1
6640 1170 14
6644 1170 1
6650 1170 1
6651 1170 1
6672 1170 1
6693 1170 5
6699 1170 1
6736 1170 1
6770 1170 1
6802 1170 1
6805 1170 1
6807 1170 1
6854 1170 1
6858 1170 1
6871 1170 1
6884 1170 1
6908 1170 4
6916 1170 1
6936 1170 1
6972 1170 3
6981 1170 3
7001 1170 2
7008 1170 1
7043 1170 1
7055 1170 1
7060 1170 1
7087 1170 12
7107 1170 1
7141 1170 14
7147 1170 1
7151 1170 26
7166 1170 5
7168 1170 4
7206 1170 2
7228 1170 4
7229 1170 1
7231 1170 1
7241 1170 6
7242 1170 2
7246 1170 3
7288 1170 2
7321 1170 1
7389 1170 1
7390 1170 2
7419 1170 1
7428 1170 2
7443 1170 1
7447 1170 1
7549 1170 1
7551 1170 1
7553 1170 2
7555 1170 2
7634 1170 1
7658 1170 1
7671 1170 1
7683 1170 2
7695 1170 1
7723 1170 4
7740 1170 5
7778 1170 3
7785 1170 1
7805 1170 3
7819 1170 2
7822 1170 1
7844 1170 1
7854 1170 1
7863 1170 1
7880 1170 3
7902 1170 1
7947 1170 1
7974 1170 1
7983 1170 2
8001 1170 1
8007 1170 1
8019 1170 2
8024 1170 1
8028 1170 2
8029 1170 1
8031 1170 4
8034 1170 2
8066 1170 3
8086 1170 2
8092 1170 4
8104 1170 1
8141 1170 1
8150 1170 1
8185 1170 1
8198 1170 2
8230 1170 1
8238 1170 1
8282 1170 2
8294 1170 1
8322 1170 12
8331 1170 1
8356 1170 3
8362 1170 1
8367 1170 1
8424 1170 8
8441 1170 1
8476 1170 2
8492 1170 5
8508 1170 1
8517 1170 8
8518 1170 1
8530 1170 1
8576 1170 1
8583 1170 2
8589 1170 2
8602 1170 1
8614 1170 1
8693 1170 1
8711 1170 2
8720 1170 2
8730 1170 1
8751 1170 1
8761 1170 26
8763 1170 1
8770 1170 2
8805 1170 2
8899 1170 3
8938 1170 1
8939 1170 1
8944 1170 1
8945 1170 1
8946 1170 1
8952 1170 1
8953 1170 1
8954 1170 1
8992 1170 1
9001 1170 1
9008 1170 2
9026 1170 2
9033 1170 1
9060 1170 2
9089 1170 1
9091 1170 1
9105 1170 1
9121 1170 1
9174 1170 1
9182 1170 2
9192 1170 3
9193 1170 1
9206 1170 1
9208 1170 1
9244 1170 4
9271 1170 1
9295 1170 1
9315 1170 2
9318 1170 29
9333 1170 2
9338 1170 1
9340 1170 3
9351 1170 2
9364 1170 2
9369 1170 5
9396 1170 2
9408 1170 1
9412 1170 1
9431 1170 2
9449 1170 1
9450 1170 1
9456 1170 1
9468 1170 1
9471 1170 1
9476 1170 1
9479 1170 1
9494 1170 2
9497 1170 1
9498 1170 1
9500 1170 1
9513 1170 1
9515 1170 1
9535 1170 2
9546 1170 1
9571 1170 2
9576 1170 1
9578 1170 1
9584 1170 1
9589 1170 1
9611 1170 4
9621 1170 1
9644 1170 4
9653 1170 1
9704 1170 2
9760 1170 1
9785 1170 1
9799 1170 4
9803 1170 4
9804 1170 1
9826 1170 9
9827 1170 1
9828 1170 1
9836 1170 1
9858 1170 1
9862 1170 1
9906 1170 1
9914 1170 19
9935 1170 2
9959 1170 1
9960 1170 1
9961 1170 2
9969 1170 1
9978 1170 1
9988 1170 1
9992 1170 1
10007 1170 1
10030 1170 1
10048 1170 9
10059 1170 2
10062 1170 2
10066 1170 3
10070 1170 2
10093 1170 5
10148 1170 1
10173 1170 1
10200 1170 3
10207 1170 1
10227 1170 202
10246 1170 1
10253 1170 1
10257 1170 1
10262 1170 3
10273 1170 1
10280 1170 2
10351 1170 10
10358 1170 2
10360 1170 1
10368 1170 4
10369 1170 3
10389 1170 1
10391 1170 1
10394 1170 1
10396 1170 1
10418 1170 8
10419 1170 1
10449 1170 2
10452 1170 1
10458 1170 2
10506 1170 1
10519 1170 1
10533 1170 14
10546 1170 1
10568 1170 1
10583 1170 1
10586 1170 2
10594 1170 2
10596 1170 1
10612 1170 1
10632 1170 1
10639 1170 1
10648 1170 3
10751 1170 2
10764 1170 1
10769 1170 1
10781 1170 1
10788 1170 1
10818 1170 1
10911 1170 3
10942 1170 34
10961 1170 1
10962 1170 1
10966 1170 1
10996 1170 1
11011 1170 1
11047 1170 4
11054 1170 2
11094 1170 1
11096 1170 1
11098 1170 1
11126 1170 3
11136 1170 1
11146 1170 1
11147 1170 1
11151 1170 1
11152 1170 2
11155 1170 2
11158 1170 1
11160 1170 1
11164 1170 1
11191 1170 2
11232 1170 1
11235 1170 1
11245 1170 1
11257 1170 1
11286 1170 1
11298 1170 1
11326 1170 1
11345 1170 2
11349 1170 1
11353 1170 1
11361 1170 2
11368 1170 5
11378 1170 1
11393 1170 1
11397 1170 12
11413 1170 5
11419 1170 1
11452 1170 1
11460 1170 1
11461 1170 1
11502 1170 1
11518 1170 1
11548 1170 1
11560 1170 1
11583 1170 2
11609 1170 1
11658 1170 1
11659 1170 1
11664 1170 1
11674 1170 3
11676 1170 2
11680 1170 1
11696 1170 1
11748 1170 1
11773 1170 1
11793 1170 1
11816 1170 2
11838 1170 1
11857 1170 2
11870 1170 1
11871 1170 2
11884 1170 1
11886 1170 1
11892 1170 1
11894 1170 1
11918 1170 1
11919 1170 1
11925 1170 1
11939 1170 2
11942 1170 1
11951 1170 1
11952 1170 3
11953 1170 1
11979 1170 1
12000 1170 1
12003 1170 3
12049 1170 1
12066 1170 3
12084 1170 2
12091 1170 1
12093 1170 3
12137 1170 1
12138 1170 3
12146 1170 1
12157 1170 1
12161 1170 5
12166 1170 13
12173 1170 1
12183 1170 1
12185 1170 1
12189 1170 1
12198 1170 1
12220 1170 1
12229 1170 1
12230 1170 1
12240 1170 1
12244 1170 1
12278 1170 1
12293 1170 1
12295 1170 3
12300 1170 4
12342 1170 1
12344 1170 1
12349 1170 7
12351 1170 1
12367 1170 1
12369 1170 1
12376 1170 1
12381 1170 2
12383 1170 7
12384 1170 1
12394 1170 1
12395 1170 9
12429 1170 1
12445 1170 1
12453 1170 3
12454 1170 1
12523 1170 1
12532 1170 1
12621 1170 2
12648 1170 2
12685 1170 1
12691 1170 11
12749 1170 9
12808 1170 1
12822 1170 1
12845 1170 1
12856 1170 1
12876 1170 2
12915 1170 107
12958 1170 1
12972 1170 2
13013 1170 1
13044 1170 1
13078 1170 2
13096 1170 1
13107 1170 1
13126 1170 6
13167 1170 16
13184 1170 1
13202 1170 1
13227 1170 3
13241 1170 1
13248 1170 1
13273 1170 7
13295 1170 1
13296 1170 4
13320 1170 2
13342 1170 2
13354 1170 1
13359 1170 3
13386 1170 1
13393 1170 9
13414 1170 1
13416 1170 1
13452 1170 1
13482 1170 16
13484 1170 1
13501 1170 1
13513 1170 1
13515 1170 3
13523 1170 3
13531 1170 1
13537 1170 1
13544 1170 1
13573 1170 2
13580 1170 1
13640 1170 14
13722 1170 2
13747 1170 14
13759 1170 4
13770 1170 1
13798 1170 1
13835 1170 2
13837 1170 1
13852 1170 2
13868 1170 1
13877 1170 6
13925 1170 1
13952 1170 160
14001 1170 20
14025 1170 1
14079 1170 2
14093 1170 1
14096 1170 1
14122 1170 2
14127 1170 1
14139 1170 1
14143 1170 1
14160 1170 4
14171 1170 1
14217 1170 1
14227 1170 1
14288 1170 2
14307 1170 3
14317 1170 1
14319 1170 1
14335 1170 1
14354 1170 3
14394 1170 1
14409 1170 2
14417 1170 1
14447 1170 1
14448 1170 1
14449 1170 1
14489 1170 1
14492 1170 18
14494 1170 1
14553 1170 1
14569 1170 2
14605 1170 1
14688 1170 3
14762 1170 1
14775 1170 2
14805 1170 1
14830 1170 1
14870 1170 2
14879 1170 1
14966 1170 1
14969 1170 1
15021 1170 77
15037 1170 1
15045 1170 1
15090 1170 1
15118 1170 1
15128 1170 5
15130 1170 1
15159 1170 1
15173 1170 2
15186 1170 1
15231 1170 2
1 1171 13
2 1171 7
29 1171 1
57 1171 59
63 1171 1
82 1171 8
85 1171 3
87 1171 1
95 1171 1
99 1171 1
101 1171 1
113 1171 2
117 1171 1
121 1171 15
134 1171 5
135 1171 11
136 1171 16
137 1171 16
138 1171 4
153 1171 3
156 1171 1
158 1171 2
160 1171 11
162 1171 1
163 1171 6
193 1171 3
218 1171 1
223 1171 1
249 1171 2
263 1171 2
278 1171 1
288 1171 7
289 1171 2
297 1171 6
298 1171 55
299 1171 17
315 1171 1
337 1171 2
341 1171 2
356 1171 1
380 1171 1
381 1171 1
389 1171 1
393 1171 3
437 1171 1
456 1171 1
469 1171 1
475 1171 1
477 1171 2
484 1171 1
520 1171 1
558 1171 1
564 1171 1
583 1171 1
586 1171 1
605 1171 1
612 1171 3
614 1171 1
622 1171 4
701 1171 2
711 1171 1
785 1171 1
864 1171 1
898 1171 1
905 1171 3
910 1171 1
920 1171 2
1031 1171 10
1033 1171 3
1051 1171 4
1103 1171 1
1116 1171 1
1117 1171 1
1258 1171 1
1335 1171 1
1356 1171 1
1371 1171 1
1377 1171 4
1395 1171 1
1441 1171 9
1474 1171 1
1480 1171 1
1511 1171 1
1518 1171 1
1537 1171 1
1557 1171 9
1587 1171 1
1591 1171 1
1635 1171 1
1654 1171 1
1679 1171 1
1691 1171 1
1705 1171 1
1720 1171 4
1734 1171 3
1784 1171 1
1829 1171 4
1835 1171 1
1860 1171 1
1876 1171 1
1911 1171 1
1925 1171 2
1933 1171 2
1948 1171 1
1956 1171 3
1960 1171 1
2002 1171 1
2012 1171 1
2052 1171 2
2060 1171 2
2120 1171 1
2146 1171 1
2206 1171 1
2209 1171 7
2247 1171 1
2368 1171 1
2509 1171 3
2522 1171 1
2542 1171 1
2594 1171 2
2617 1171 1
2624 1171 1
2663 1171 1
2671 1171 4
2682 1171 1
2683 1171 2
2704 1171 1
2803 1171 1
2808 1171 1
2845 1171 1
2855 1171 1
2889 1171 1
2893 1171 2
2932 1171 1
2966 1171 1
2993 1171 1
3000 1171 1
3091 1171 1
3153 1171 1
3173 1171 1
3194 1171 1
3196 1171 1
3274 1171 4
3296 1171 1
3301 1171 1
3315 1171 1
3331 1171 1
3383 1171 1
3410 1171 1
3454 1171 1
3518 1171 1
3531 1171 1
3574 1171 1
3577 1171 2
3723 1171 1
3740 1171 1
3743 1171 2
3782 1171 1
3809 1171 3
3812 1171 1
3834 1171 1
3836 1171 1
3850 1171 1
3862 1171 1
3865 1171 1
3887 1171 1
3907 1171 1
3912 1171 1
3955 1171 1
4033 1171 1
4064 1171 1
4068 1171 1
4097 1171 1
4154 1171 1
4162 1171 2
4179 1171 1
4271 1171 1
4272 1171 1
4275 1171 1
4298 1171 2
4302 1171 1
4343 1171 2
4349 1171 2
4406 1171 4
4418 1171 1
4508 1171 1
4537 1171 1
4561 1171 1
4641 1171 1
4650 1171 1
4678 1171 3
4713 1171 1
4800 1171 1
4803 1171 1
4813 1171 1
4868 1171 2
4885 1171 1
4891 1171 5
4944 1171 2
4976 1171 1
5014 1171 1
5017 1171 1
5018 1171 1
5056 1171 1
5094 1171 2
5110 1171 1
5112 1171 22
5151 1171 1
5152 1171 1
5214 1171 1
5216 1171 1
5233 1171 1
5253 1171 1
5311 1171 1
5367 1171 2
5370 1171 2
5404 1171 2
5463 1171 1
5476 1171 2
5541 1171 1
5546 1171 1
5577 1171 1
5589 1171 1
5603 1171 1
5655 1171 2
5687 1171 1
5696 1171 1
5756 1171 2
5854 1171 1
5928 1171 1
5933 1171 1
6030 1171 1
6066 1171 1
6080 1171 1
6086 1171 8
6130 1171 1
6154 1171 1
6182 1171 1
6220 1171 1
6232 1171 2
6329 1171 1
6401 1171 1
6423 1171 1
6465 1171 1
6467 1171 1
6554 1171 2
6566 1171 1
6640 1171 1
6733 1171 2
6736 1171 2
6772 1171 1
6802 1171 1
6814 1171 1
6816 1171 1
6834 1171 1
6842 1171 1
6865 1171 1
6880 1171 1
6897 1171 1
6908 1171 2
6916 1171 1
6924 1171 1
6940 1171 1
6990 1171 1
7008 1171 3
7053 1171 1
7054 1171 1
7060 1171 1
7141 1171 1
7229 1171 3
7256 1171 1
7257 1171 1
7260 1171 1
7287 1171 1
7350 1171 1
7409 1171 1
7422 1171 1
7440 1171 2
7497 1171 1
7503 1171 1
7508 1171 1
7546 1171 1
7551 1171 2
7666 1171 1
7783 1171 3
7862 1171 2
7874 1171 1
7880 1171 1
7900 1171 2
7903 1171 1
7922 1171 1
7938 1171 1
7979 1171 1
8028 1171 1
8029 1171 1
8086 1171 2
8140 1171 1
8203 1171 2
8231 1171 1
8236 1171 4
8259 1171 1
8294 1171 1
8322 1171 8
8323 1171 1
8344 1171 2
8346 1171 1
8363 1171 1
8499 1171 2
8517 1171 1
8557 1171 1
8561 1171 1
8565 1171 2
8566 1171 1
8641 1171 1
8665 1171 1
8761 1171 392
8768 1171 2
8770 1171 1
8772 1171 1
8785 1171 1
8790 1171 1
8795 1171 3
8842 1171 1
8851 1171 5
8872 1171 2
8875 1171 1
8885 1171 1
8888 1171 1
8891 1171 2
8892 1171 1
8951 1171 1
8966 1171 3
9004 1171 1
9027 1171 1
9033 1171 4
9083 1171 2
9105 1171 1
9122 1171 5
9182 1171 1
9189 1171 1
9229 1171 1
9295 1171 1
9299 1171 1
9318 1171 2
9327 1171 1
9346 1171 1
9362 1171 1
9369 1171 21
9396 1171 2
9399 1171 1
9401 1171 1
9415 1171 1
9417 1171 1
9447 1171 1
9512 1171 1
9513 1171 1
9571 1171 3
9576 1171 2
9578 1171 3
9586 1171 1
9603 1171 1
9610 1171 2
9697 1171 1
9699 1171 1
9749 1171 2
9760 1171 1
9829 1171 2
9849 1171 1
9858 1171 1
9860 1171 1
9862 1171 1
9914 1171 1
9924 1171 1
9970 1171 3
9984 1171 2
10007 1171 2
10022 1171 1
10066 1171 5
10080 1171 1
10093 1171 1
10152 1171 3
10205 1171 1
10206 1171 2
10227 1171 7
10256 1171 1
10291 1171 1
10310 1171 1
10315 1171 1
10325 1171 1
10351 1171 8
10358 1171 1
10389 1171 1
10427 1171 1
10449 1171 3
10452 1171 1
10505 1171 1
10508 1171 1
10533 1171 1
10556 1171 1
10574 1171 1
10596 1171 1
10623 1171 2
10648 1171 20
10666 1171 1
10769 1171 2
10784 1171 2
10788 1171 1
10880 1171 1
10901 1171 1
10911 1171 1
10946 1171 1
10972 1171 1
10987 1171 1
11093 1171 1
11098 1171 1
11143 1171 1
11152 1171 1
11169 1171 2
11209 1171 2
11234 1171 1
11245 1171 1
11284 1171 1
11335 1171 1
11365 1171 1
11419 1171 1
11436 1171 1
11502 1171 1
11531 1171 1
11535 1171 1
11557 1171 13
11674 1171 5
11676 1171 2
11685 1171 1
11736 1171 1
11746 1171 2
11810 1171 1
11857 1171 1
11882 1171 1
11952 1171 7
11995 1171 2
12003 1171 4
12072 1171 1
12144 1171 1
12155 1171 1
12159 1171 1
12222 1171 1
12244 1171 1
12267 1171 2
12274 1171 1
12332 1171 2
12355 1171 1
12376 1171 1
12381 1171 30
12383 1171 41
12394 1171 1
12395 1171 6
12424 1171 1
12454 1171 10
12499 1171 3
12525 1171 19
12591 1171 3
12621 1171 1
12645 1171 2
12648 1171 3
12675 1171 2
12676 1171 1
12685 1171 4
12688 1171 1
12691 1171 218
12745 1171 1
12749 1171 35
12776 1171 1
12785 1171 1
12822 1171 3
12856 1171 3
12911 1171 2
12915 1171 23
12972 1171 7
12973 1171 2
12997 1171 1
13013 1171 6
13078 1171 4
13167 1171 2
13204 1171 1
13241 1171 4
13273 1171 49
13352 1171 1
13354 1171 7
13355 1171 2
13387 1171 1
13393 1171 34
13416 1171 4
13425 1171 1
13452 1171 1
13484 1171 12
13513 1171 2
13537 1171 3
13573 1171 2
13580 1171 2
13638 1171 1
13640 1171 71
13661 1171 8
13747 1171 144
13833 1171 1
13835 1171 18
13836 1171 2
13855 1171 2
13870 1171 1
13877 1171 13
13886 1171 1
13952 1171 21
14006 1171 1
14025 1171 6
14054 1171 1
14059 1171 1
14079 1171 2
14127 1171 3
14130 1171 2
14139 1171 2
14148 1171 1
14172 1171 1
14277 1171 9
14294 1171 1
14340 1171 6
14354 1171 1
14369 1171 1
14372 1171 1
14380 1171 5
14409 1171 1
14429 1171 1
14448 1171 2
14492 1171 156
14575 1171 3
14599 1171 2
14688 1171 1
14795 1171 1
14870 1171 1
14878 1171 1
14879 1171 1
14885 1171 2
14960 1171 2
14966 1171 5
14969 1171 2
14978 1171 2
14982 1171 1
15021 1171 2
15041 1171 1
15042 1171 1
15045 1171 2
15074 1171 1
15195 1171 3
15198 1171 1
15245 1171 8
1 1172 7
2 1172 3
11 1172 2
29 1172 1
57 1172 15
82 1172 2
121 1172 5
133 1172 1
135 1172 1
136 1172 4
138 1172 22
148 1172 6
161 1172 1
162 1172 5
163 1172 2
186 1172 2
192 1172 1
193 1172 1
277 1172 2
288 1172 1
289 1172 1
297 1172 3
298 1172 14
299 1172 1
337 1172 2
354 1172 5
369 1172 1
389 1172 1
399 1172 1
436 1172 1
446 1172 1
477 1172 1
483 1172 2
489 1172 1
579 1172 1
584 1172 1
586 1172 3
594 1172 1
605 1172 2
622 1172 1
688 1172 1
694 1172 1
701 1172 6
777 1172 2
783 1172 1
942 1172 1
947 1172 1
960 1172 2
966 1172 1
967 1172 1
1017 1172 1
1019 1172 1
1031 1172 4
1041 1172 1
1051 1172 2
1100 1172 2
1161 1172 1
1189 1172 1
1205 1172 1
1243 1172 1
1377 1172 1
1441 1172 1
1473 1172 1
1515 1172 1
1557 1172 3
1574 1172 2
1635 1172 1
1682 1172 1
1720 1172 2
1812 1172 1
1860 1172 1
1876 1172 1
1970 1172 8
1972 1172 1
2060 1172 1
2146 1172 1
2174 1172 1
2180 1172 1
2191 1172 1
2195 1172 1
2209 1172 2
2268 1172 1
2283 1172 1
2293 1172 2
2351 1172 1
2360 1172 1
2366 1172 1
2522 1172 2
2592 1172 1
2684 1172 1
2771 1172 2
2808 1172 1
2907 1172 2
2944 1172 1
3007 1172 3
3060 1172 1
3074 1172 1
3141 1172 1
3196 1172 2
3274 1172 1
3300 1172 1
3331 1172 1
3337 1172 1
3573 1172 1
3577 1172 2
3684 1172 1
3712 1172 5
3743 1172 2
3812 1172 1
3814 1172 1
3819 1172 1
3820 1172 5
3840 1172 2
3850 1172 1
3888 1172 1
3899 1172 1
3907 1172 1
3990 1172 1
4035 1172 1
4040 1172 1
4066 1172 2
4097 1172 1
4137 1172 1
4261 1172 1
4271 1172 1
4284 1172 2
4302 1172 1
4315 1172 1
4343 1172 1
4404 1172 1
4406 1172 2
4462 1172 1
4512 1172 1
4533 1172 1
4537 1172 1
4650 1172 1
4655 1172 1
4694 1172 1
4705 1172 1
4709 1172 1
4868 1172 2
4902 1172 1
5006 1172 1
5015 1172 2
5017 1172 3
5068 1172 1
5112 1172 58
5124 1172 1
5311 1172 3
5332 1172 2
5344 1172 1
5427 1172 1
5454 1172 1
5463 1172 1
5486 1172 1
5527 1172 1
5564 1172 1
5623 1172 2
5641 1172 1
5756 1172 3
5765 1172 2
5854 1172 3
5926 1172 1
5927 1172 1
6014 1172 1
6019 1172 1
6037 1172 1
6053 1172 1
6086 1172 1
6130 1172 2
6182 1172 1
6236 1172 1
6401 1172 1
6432 1172 3
6594 1172 1
6610 1172 1
6640 1172 1
6736 1172 1
6801 1172 1
6816 1172 1
6842 1172 1
6872 1172 3
6897 1172 1
6934 1172 1
6981 1172 1
7053 1172 2
7054 1172 2
7060 1172 2
7229 1172 3
7319 1172 1
7435 1172 1
7451 1172 1
7555 1172 1
7684 1172 1
7685 1172 1
7691 1172 2
7723 1172 1
7763 1172 1
7778 1172 1
7805 1172 2
7848 1172 1
7881 1172 1
7886 1172 3
7908 1172 1
7936 1172 1
7985 1172 1
8065 1172 1
8086 1172 2
8203 1172 2
8236 1172 2
8263 1172 1
8318 1172 2
8322 1172 5
8332 1172 1
8344 1172 2
8367 1172 1
8424 1172 1
8449 1172 1
8506 1172 1
8557 1172 1
8678 1172 1
8679 1172 1
8701 1172 2
8711 1172 2
8761 1172 111
8795 1172 1
8805 1172 3
8823 1172 1
8853 1172 1
8859 1172 1
8885 1172 1
8890 1172 1
8966 1172 2
8968 1172 1
9032 1172 1
9033 1172 3
9053 1172 1
9105 1172 1
9182 1172 1
9183 1172 2
9295 1172 1
9314 1172 1
9318 1172 4
9362 1172 1
9369 1172 3
9397 1172 1
9399 1172 2
9428 1172 3
9512 1172 2
9515 1172 1
9711 1172 1
9745 1172 1
9764 1172 2
9808 1172 1
9970 1172 1
10010 1172 4
10048 1172 1
10066 1172 1
10073 1172 1
10081 1172 1
10114 1172 1
10152 1172 1
10196 1172 1
10219 1172 1
10227 1172 8
10273 1172 3
10291 1172 1
10318 1172 1
10351 1172 19
10358 1172 2
10389 1172 1
10505 1172 1
10519 1172 1
10533 1172 4
10547 1172 1
10568 1172 1
10586 1172 1
10600 1172 1
10647 1172 1
10648 1172 7
10666 1172 1
10891 1172 2
10911 1172 1
10966 1172 3
10974 1172 1
11069 1172 1
11096 1172 1
11126 1172 1
11137 1172 2
11141 1172 1
11158 1172 1
11164 1172 1
11234 1172 1
11335 1172 3
11353 1172 1
11397 1172 4
11423 1172 1
11427 1172 2
11443 1172 1
11476 1172 1
11502 1172 1
11548 1172 1
11557 1172 1
11649 1172 1
11674 1172 2
11676 1172 2
11685 1172 4
11722 1172 1
11746 1172 5
11810 1172 1
11827 1172 2
11857 1172 1
11933 1172 1
11938 1172 1
11952 1172 2
11995 1172 1
11996 1172 1
12044 1172 1
12078 1172 1
12142 1172 1
12144 1172 1
12159 1172 2
12170 1172 1
12218 1172 2
12222 1172 1
12244 1172 1
12293 1172 1
12314 1172 1
12332 1172 1
12349 1172 3
12376 1172 1
12381 1172 5
12383 1172 23
12395 1172 2
12454 1172 3
12468 1172 4
12499 1172 1
12525 1172 5
12578 1172 1
12625 1172 1
12633 1172 1
12685 1172 2
12691 1172 40
12745 1172 4
12749 1172 13
12814 1172 1
12915 1172 10
12972 1172 1
12973 1172 1
12992 1172 1
13003 1172 2
13013 1172 1
13078 1172 1
13107 1172 1
13167 1172 1
13184 1172 1
13191 1172 2
13273 1172 12
13324 1172 1
13345 1172 1
13354 1172 3
13355 1172 1
13393 1172 7
13416 1172 1
13484 1172 6
13513 1172 2
13573 1172 1
13584 1172 1
13640 1172 14
13650 1172 1
13661 1172 1
13719 1172 1
13732 1172 2
13747 1172 23
13759 1172 1
13770 1172 2
13835 1172 2
13836 1172 2
13877 1172 4
13925 1172 1
13952 1172 8
13993 1172 2
14001 1172 6
14128 1172 1
14130 1172 1
14139 1172 2
14171 1172 1
14172 1172 1
14199 1172 1
14227 1172 1
14277 1172 1
14307 1172 2
14315 1172 1
14319 1172 1
14320 1172 2
14322 1172 2
14340 1172 2
14369 1172 1
14404 1172 1
14434 1172 1
14458 1172 1
14482 1172 2
14492 1172 30
14545 1172 3
14553 1172 1
14575 1172 2
14603 1172 3
14605 1172 2
14722 1172 1
14830 1172 1
14879 1172 1
14885 1172 1
14960 1172 1
14966 1172 1
15008 1172 1
15021 1172 13
15100 1172 11
15126 1172 1
15130 1172 1
15159 1172 2
15192 1172 2
15245 1172 2
1 1173 2
2 1173 2
8 1173 10
13 1173 3
29 1173 3
45 1173 1
57 1173 9
82 1173 93
121 1173 2
135 1173 4
138 1173 1
156 1173 11
167 1173 1
168 1173 1
241 1173 1
288 1173 1
297 1173 1
298 1173 5
299 1173 3
437 1173 1
441 1173 1
477 1173 1
483 1173 1
589 1173 1
612 1173 1
777 1173 1
814 1173 1
1031 1173 4
1292 1173 1
1335 1173 1
1356 1173 1
1441 1173 3
1473 1173 1
1557 1173 1
1635 1173 1
1829 1173 4
1860 1173 3
1960 1173 1
2060 1173 1
2209 1173 106
2403 1173 3
2616 1173 1
2808 1173 1
2907 1173 1
3000 1173 2
3196 1173 1
3207 1173 1
3274 1173 1
3428 1173 1
3476 1173 1
3678 1173 2
3683 1173 1
3701 1173 1
3710 1173 1
3845 1173 1
4031 1173 1
4082 1173 2
4086 1173 1
4122 1173 1
4136 1173 1
4162 1173 9
4183 1173 2
4240 1173 1
4338 1173 1
4356 1173 1
4361 1173 1
4409 1173 1
4519 1173 1
4944 1173 1
5013 1173 1
5017 1173 1
5112 1173 10
5404 1173 2
5599 1173 1
5756 1173 1
5791 1173 1
5806 1173 1
5820 1173 1
5821 1173 2
5859 1173 1
6069 1173 1
6086 1173 143
6115 1173 1
6182 1173 1
6222 1173 2
6329 1173 1
6465 1173 1
6554 1173 6
6667 1173 1
6933 1173 1
7060 1173 1
7229 1173 2
7233 1173 1
7240 1173 1
7409 1173 1
7614 1173 1
7695 1173 1
7696 1173 1
7900 1173 1
8104 1173 1
8236 1173 1
8344 1173 2
8356 1173 3
8499 1173 1
8651 1173 1
8761 1173 143
8795 1173 1
8840 1173 2
8851 1173 2
8929 1173 1
9032 1173 1
9060 1173 1
9285 1173 1
9318 1173 1
9320 1173 1
9351 1173 1
9369 1173 11
9399 1173 1
9610 1173 1
9749 1173 1
9803 1173 1
9826 1173 1
9827 1173 2
9914 1173 2
9929 1173 1
9942 1173 1
10001 1173 1
10066 1173 3
10206 1173 1
10227 1173 266
10351 1173 3
10596 1173 1
10647 1173 1
10648 1173 1
10911 1173 1
10922 1173 1
11172 1173 1
11212 1173 3
11431 1173 1
11502 1173 1
11557 1173 3
11560 1173 1
11621 1173 1
11623 1173 1
11676 1173 2
11746 1173 1
11770 1173 1
11779 1173 1
11950 1173 1
11952 1173 1
11995 1173 1
12093 1173 10
12227 1173 1
12342 1173 1
12381 1173 1
12383 1173 12
12454 1173 1
12525 1173 1
12591 1173 1
12621 1173 1
12645 1173 1
12648 1173 1
12681 1173 1
12685 1173 3
12691 1173 47
12749 1173 7
12808 1173 1
12915 1173 641
12972 1173 2
12973 1173 1
13013 1173 2
13078 1173 1
13126 1173 1
13227 1173 4
13273 1173 11
13296 1173 2
13354 1173 2
13393 1173 13
13416 1173 1
13452 1173 1
13482 1173 11
13484 1173 5
13513 1173 2
13580 1173 1
13640 1173 14
13661 1173 1
13747 1173 44
13835 1173 2
13877 1173 3
13952 1173 667
14006 1173 3
14025 1173 2
14045 1173 1
14087 1173 1
14160 1173 11
14320 1173 1
14340 1173 1
14380 1173 2
14387 1173 2
14419 1173 1
14448 1173 1
14492 1173 40
14551 1173 7
14575 1173 1
14688 1173 10
14966 1173 2
14978 1173 1
14981 1173 1
14982 1173 1
15021 1173 1
15041 1173 1
15195 1173 1
15245 1173 1
1 1174 17
2 1174 11
8 1174 22
10 1174 1
12 1174 5
13 1174 15
29 1174 1
57 1174 62
62 1174 1
75 1174 2
82 1174 336
85 1174 1
95 1174 1
101 1174 2
109 1174 1
121 1174 9
134 1174 5
135 1174 16
136 1174 36
137 1174 18
138 1174 6
153 1174 4
156 1174 30
157 1174 2
158 1174 1
162 1174 5
163 1174 1
165 1174 1
209 1174 2
216 1174 1
222 1174 2
235 1174 1
248 1174 1
288 1174 7
289 1174 1
297 1174 5
298 1174 99
299 1174 27
337 1174 2
351 1174 5
354 1174 2
436 1174 1
437 1174 2
441 1174 2
446 1174 1
475 1174 1
477 1174 1
500 1174 1
564 1174 1
583 1174 1
584 1174 1
591 1174 2
612 1174 7
622 1174 3
630 1174 1
660 1174 1
701 1174 2
735 1174 1
776 1174 3
777 1174 1
868 1174 1
887 1174 2
905 1174 3
920 1174 1
962 1174 1
1001 1174 1
1031 1174 6
1033 1174 1
1179 1174 1
1195 1174 2
1197 1174 1
1216 1174 1
1225 1174 3
1230 1174 1
1244 1174 2
1245 1174 2
1266 1174 1
1280 1174 1
1313 1174 1
1335 1174 4
1349 1174 1
1356 1174 1
1373 1174 1
1385 1174 1
1387 1174 2
1388 1174 1
1401 1174 1
1441 1174 2
1511 1174 1
1519 1174 2
1537 1174 4
1556 1174 2
1557 1174 9
1564 1174 1
1584 1174 1
1596 1174 1
1607 1174 2
1635 1174 2
1705 1174 1
1710 1174 3
1720 1174 9
1726 1174 2
1734 1174 2
1792 1174 1
1796 1174 1
1802 1174 1
1816 1174 1
1829 1174 2
1831 1174 1
1860 1174 2
1876 1174 4
1878 1174 1
1911 1174 3
1920 1174 3
1931 1174 1
1956 1174 4
1957 1174 1
1960 1174 1
1972 1174 2
1997 1174 1
2052 1174 1
2060 1174 2
2095 1174 1
2141 1174 1
2150 1174 1
2171 1174 1
2194 1174 1
2202 1174 1
2209 1174 382
2301 1174 4
2403 1174 3
2466 1174 1
2543 1174 1
2564 1174 1
2577 1174 1
2594 1174 1
2603 1174 1
2616 1174 1
2623 1174 1
2624 1174 2
2671 1174 2
2674 1174 1
2683 1174 2
2687 1174 1
2727 1174 1
2788 1174 2
2795 1174 1
2886 1174 1
2893 1174 3
2940 1174 1
2944 1174 1
3000 1174 7
3007 1174 6
3060 1174 1
3085 1174 1
3181 1174 2
3196 1174 3
3220 1174 1
3286 1174 1
3295 1174 1
3301 1174 1
3325 1174 1
3336 1174 1
3399 1174 1
3409 1174 1
3479 1174 1
3504 1174 1
3531 1174 1
3548 1174 1
3576 1174 6
3577 1174 1
3580 1174 2
3597 1174 1
3628 1174 1
3650 1174 1
3653 1174 1
3710 1174 1
3743 1174 2
3782 1174 1
3785 1174 2
3809 1174 8
3812 1174 2
3823 1174 1
3993 1174 2
4035 1174 1
4042 1174 1
4050 1174 4
4065 1174 1
4086 1174 2
4135 1174 1
4136 1174 1
4162 1174 22
4183 1174 5
4197 1174 1
4302 1174 1
4315 1174 1
4361 1174 1
4366 1174 1
4406 1174 3
4409 1174 2
4414 1174 1
4464 1174 2
4471 1174 1
4479 1174 1
4480 1174 1
4487 1174 1
4514 1174 2
4519 1174 4
4543 1174 1
4565 1174 1
4587 1174 1
4588 1174 1
4620 1174 1
4641 1174 1
4664 1174 1
4678 1174 3
4685 1174 1
4803 1174 2
4813 1174 1
4851 1174 1
4862 1174 1
4868 1174 3
4891 1174 3
4902 1174 2
4926 1174 3
4943 1174 2
4944 1174 2
4964 1174 1
5007 1174 1
5024 1174 1
5110 1174 1
5112 1174 21
5124 1174 1
5129 1174 1
5171 1174 1
5174 1174 1
5214 1174 7
5216 1174 3
5251 1174 2
5253 1174 2
5302 1174 2
5331 1174 2
5427 1174 2
5577 1174 3
5594 1174 1
5655 1174 2
5685 1174 1
5686 1174 1
5695 1174 1
5701 1174 1
5712 1174 1
5756 1174 7
5771 1174 1
5797 1174 3
5821 1174 2
5853 1174 2
5859 1174 4
5860 1174 8
5887 1174 1
5888 1174 1
5933 1174 9
5959 1174 1
6017 1174 1
6053 1174 1
6080 1174 1
6083 1174 1
6085 1174 1
6086 1174 466
6093 1174 1
6094 1174 1
6115 1174 2
6123 1174 1
6124 1174 2
6182 1174 4
6195 1174 1
6222 1174 5
6231 1174 1
6236 1174 1
6273 1174 2
6297 1174 1
6329 1174 3
6342 1174 2
6359 1174 1
6431 1174 1
6439 1174 2
6448 1174 1
6513 1174 1
6514 1174 1
6554 1174 41
6560 1174 1
6567 1174 1
6667 1174 1
6716 1174 1
6733 1174 3
6736 1174 2
6807 1174 1
6814 1174 6
6816 1174 1
6842 1174 1
6903 1174 1
6916 1174 1
6933 1174 1
6936 1174 2
6950 1174 1
6974 1174 1
7053 1174 3
7054 1174 1
7056 1174 1
7060 1174 6
7107 1174 1
7229 1174 4
7233 1174 1
7250 1174 1
7310 1174 1
7397 1174 1
7400 1174 2
7409 1174 2
7435 1174 1
7444 1174 1
7449 1174 1
7531 1174 1
7535 1174 2
7549 1174 1
7551 1174 8
7649 1174 1
7685 1174 1
7759 1174 1
7783 1174 1
7798 1174 1
7805 1174 1
7880 1174 2
7886 1174 1
7906 1174 1
7908 1174 1
8001 1174 1
8028 1174 1
8029 1174 1
8078 1174 1
8092 1174 5
8140 1174 2
8236 1174 9
8261 1174 3
8263 1174 1
8317 1174 1
8318 1174 3
8322 1174 6
8339 1174 1
8344 1174 1
8361 1174 1
8382 1174 1
8394 1174 1
8441 1174 1
8468 1174 1
8499 1174 1
8506 1174 1
8530 1174 1
8531 1174 2
8556 1174 1
8614 1174 1
8761 1174 570
8768 1174 3
8770 1174 1
8815 1174 1
8851 1174 1
8876 1174 1
8884 1174 1
8885 1174 1
8906 1174 1
8945 1174 1
8953 1174 1
8995 1174 2
9008 1174 1
9027 1174 1
9033 1174 4
9047 1174 1
9091 1174 1
9121 1174 1
9122 1174 5
9214 1174 1
9295 1174 3
9323 1174 1
9341 1174 1
9351 1174 1
9369 1174 55
9408 1174 1
9428 1174 2
9449 1174 1
9502 1174 2
9571 1174 2
9643 1174 1
9670 1174 1
9749 1174 1
9760 1174 1
9774 1174 1
9803 1174 9
9826 1174 4
9829 1174 3
9831 1174 2
9914 1174 15
9942 1174 1
9970 1174 5
10001 1174 1
10022 1174 2
10048 1174 1
10051 1174 1
10066 1174 5
10080 1174 1
10102 1174 1
10109 1174 1
10151 1174 1
10152 1174 1
10169 1174 2
10184 1174 4
10206 1174 1
10210 1174 1
10227 1174 929
10256 1174 1
10291 1174 1
10312 1174 1
10351 1174 38
10358 1174 3
10399 1174 1
10427 1174 1
10428 1174 1
10560 1174 1
10583 1174 1
10586 1174 1
10588 1174 1
10594 1174 1
10596 1174 2
10612 1174 1
10632 1174 4
10648 1174 18
10786 1174 1
10933 1174 1
11087 1174 1
11108 1174 1
11126 1174 1
11151 1174 1
11205 1174 1
11214 1174 1
11245 1174 2
11312 1174 1
11349 1174 3
11423 1174 1
11489 1174 1
11502 1174 3
11506 1174 1
11518 1174 1
11531 1174 1
11557 1174 9
11575 1174 1
11621 1174 3
11666 1174 1
11674 1174 6
11676 1174 4
11725 1174 1
11746 1174 2
11857 1174 5
11883 1174 1
11886 1174 1
11950 1174 2
11952 1174 2
11992 1174 1
12003 1174 1
12041 1174 3
12093 1174 38
12142 1174 1
12144 1174 1
12189 1174 1
12222 1174 3
12227 1174 1
12230 1174 1
12267 1174 2
12355 1174 1
12381 1174 5
12382 1174 1
12383 1174 95
12401 1174 1
12414 1174 1
12451 1174 1
12454 1174 9
12468 1174 1
12499 1174 1
12516 1174 2
12518 1174 2
12525 1174 23
12569 1174 2
12591 1174 9
12621 1174 2
12625 1174 2
12645 1174 2
12648 1174 5
12685 1174 7
12691 1174 288
12749 1174 50
12776 1174 2
12799 1174 2
12808 1174 6
12822 1174 4
12857 1174 1
12883 1174 1
12915 1174 2228
12972 1174 8
12992 1174 3
13013 1174 14
13044 1174 2
13068 1174 1
13126 1174 1
13167 1174 1
13184 1174 2
13204 1174 2
13227 1174 9
13229 1174 1
13241 1174 1
13245 1174 1
13273 1174 87
13296 1174 4
13354 1174 16
13355 1174 2
13393 1174 67
13414 1174 2
13425 1174 1
13452 1174 3
13460 1174 2
13482 1174 62
13484 1174 14
13513 1174 5
13537 1174 2
13568 1174 2
13573 1174 3
13580 1174 1
13640 1174 99
13661 1174 6
13667 1174 1
13725 1174 1
13747 1174 207
13759 1174 1
13835 1174 12
13836 1174 5
13855 1174 2
13870 1174 1
13877 1174 18
13886 1174 1
13952 1174 1817
13997 1174 2
14006 1174 1
14025 1174 5
14045 1174 5
14079 1174 2
14093 1174 2
14127 1174 6
14130 1174 5
14135 1174 1
14139 1174 4
14160 1174 21
14171 1174 2
14277 1174 2
14292 1174 1
14303 1174 2
14319 1174 2
14320 1174 6
14340 1174 1
14380 1174 2
14409 1174 2
14448 1174 1
14492 1174 173
14545 1174 2
14551 1174 11
14575 1174 3
14599 1174 1
14603 1174 4
14640 1174 1
14660 1174 2
14688 1174 18
14756 1174 3
14806 1174 2
14867 1174 1
14870 1174 1
14879 1174 11
14885 1174 3
14904 1174 1
14960 1174 4
14966 1174 3
14978 1174 2
15001 1174 1
15041 1174 1
15072 1174 1
15153 1174 1
15159 1174 1
15195 1174 5
15245 1174 10
1 1175 1
2 1175 1
8 1175 1
11 1175 1
13 1175 1
39 1175 1
57 1175 23
61 1175 1
82 1175 3
85 1175 1
93 1175 1
95 1175 1
116 1175 1
121 1175 10
134 1175 2
135 1175 7
136 1175 8
137 1175 1
153 1175 1
156 1175 2
158 1175 1
160 1175 2
180 1175 1
244 1175 1
251 1175 1
252 1175 1
281 1175 1
285 1175 1
297 1175 2
298 1175 23
299 1175 4
315 1175 1
337 1175 2
349 1175 1
351 1175 1
354 1175 1
385 1175 1
436 1175 1
441 1175 1
558 1175 1
584 1175 1
612 1175 1
622 1175 2
643 1175 1
671 1175 1
701 1175 6
711 1175 1
783 1175 1
883 1175 1
896 1175 1
905 1175 1
966 1175 1
1031 1175 1
1033 1175 1
1051 1175 2
1103 1175 1
1109 1175 1
1117 1175 1
1119 1175 1
1225 1175 1
1230 1175 1
1356 1175 1
1370 1175 1
1377 1175 1
1441 1175 4
1557 1175 4
1561 1175 1
1584 1175 1
1654 1175 1
1705 1175 1
1720 1175 1
1775 1175 1
1835 1175 1
1907 1175 1
1920 1175 1
1960 1175 1
1970 1175 5
1975 1175 2
2059 1175 1
2130 1175 1
2141 1175 1
2180 1175 2
2191 1175 1
2209 1175 2
2222 1175 1
2288 1175 1
2295 1175 1
2403 1175 1
2513 1175 1
2522 1175 2
2527 1175 1
2590 1175 1
2594 1175 2
2603 1175 1
2680 1175 1
2689 1175 1
2769 1175 4
2786 1175 1
2801 1175 1
2808 1175 1
2827 1175 5
2893 1175 1
2907 1175 1
3000 1175 1
3007 1175 1
3149 1175 2
3203 1175 1
3331 1175 1
3437 1175 1
3518 1175 1
3527 1175 1
3534 1175 1
3535 1175 1
3572 1175 1
3576 1175 1
3659 1175 1
3743 1175 1
3799 1175 1
3819 1175 1
3820 1175 5
3907 1175 3
4067 1175 1
4114 1175 1
4162 1175 1
4190 1175 1
4196 1175 1
4230 1175 1
4271 1175 1
4302 1175 1
4303 1175 1
4354 1175 1
4451 1175 1
4533 1175 1
4537 1175 4
4611 1175 1
4666 1175 2
4726 1175 1
4798 1175 1
4800 1175 1
4813 1175 3
4867 1175 1
4880 1175 1
4891 1175 2
4918 1175 1
4926 1175 1
4971 1175 1
4991 1175 1
5063 1175 1
5112 1175 128
5148 1175 1
5173 1175 1
5221 1175 1
5306 1175 1
5311 1175 2
5370 1175 1
5565 1175 1
5624 1175 2
5638 1175 1
5686 1175 1
5696 1175 1
5700 1175 1
5749 1175 1
5765 1175 5
5791 1175 1
5806 1175 1
5808 1175 1
5850 1175 1
5948 1175 1
6002 1175 1
6086 1175 1
6123 1175 1
6169 1175 1
6195 1175 2
6329 1175 1
6348 1175 1
6395 1175 1
6467 1175 1
6559 1175 1
6564 1175 1
6631 1175 1
6640 1175 3
6672 1175 2
6815 1175 1
6849 1175 1
6892 1175 1
6981 1175 1
7053 1175 2
7054 1175 1
7060 1175 5
7087 1175 1
7246 1175 1
7280 1175 1
7360 1175 1
7382 1175 1
7395 1175 1
7419 1175 2
7447 1175 1
7464 1175 1
7561 1175 1
7634 1175 2
7684 1175 1
7685 1175 2
7691 1175 2
7848 1175 1
7886 1175 7
8019 1175 1
8024 1175 1
8034 1175 2
8066 1175 1
8236 1175 1
8322 1175 1
8424 1175 1
8435 1175 1
8518 1175 1
8533 1175 1
8579 1175 3
8589 1175 1
8701 1175 2
8711 1175 2
8761 1175 88
8777 1175 1
8837 1175 1
8884 1175 1
8885 1175 2
8891 1175 1
8892 1175 1
8913 1175 1
8971 1175 1
9008 1175 1
9033 1175 4
9121 1175 1
9182 1175 2
9192 1175 1
9244 1175 1
9295 1175 1
9318 1175 9
9351 1175 1
9362 1175 1
9369 1175 13
9394 1175 1
9414 1175 1
9428 1175 1
9494 1175 1
9512 1175 2
9534 1175 2
9535 1175 1
9578 1175 1
9611 1175 1
9745 1175 1
9763 1175 1
9764 1175 1
9785 1175 1
9860 1175 1
9891 1175 1
9970 1175 2
10010 1175 2
10066 1175 1
10081 1175 5
10093 1175 1
10139 1175 1
10204 1175 2
10227 1175 9
10318 1175 1
10346 1175 1
10351 1175 1
10369 1175 1
10399 1175 1
10418 1175 1
10419 1175 1
10420 1175 1
10533 1175 6
10594 1175 1
10648 1175 7
10769 1175 1
10911 1175 6
10920 1175 1
10942 1175 2
11019 1175 1
11069 1175 1
11100 1175 1
11126 1175 1
11134 1175 1
11209 1175 1
11232 1175 1
11335 1175 1
11389 1175 3
11393 1175 1
11397 1175 2
11452 1175 1
11502 1175 1
11528 1175 1
11557 1175 1
11623 1175 1
11676 1175 1
11685 1175 1
11746 1175 3
11838 1175 1
11925 1175 1
11962 1175 1
12003 1175 1
12059 1175 2
12064 1175 1
12084 1175 1
12093 1175 1
12142 1175 1
12159 1175 3
12166 1175 1
12180 1175 1
12244 1175 1
12332 1175 1
12342 1175 1
12349 1175 3
12352 1175 1
12381 1175 12
12383 1175 29
12395 1175 3
12445 1175 1
12450 1175 1
12454 1175 1
12468 1175 4
12518 1175 2
12525 1175 1
12569 1175 1
12570 1175 1
12578 1175 2
12645 1175 3
12685 1175 5
12691 1175 32
12745 1175 2
12749 1175 19
12822 1175 1
12855 1175 1
12861 1175 1
12907 1175 1
12910 1175 1
12915 1175 9
12972 1175 7
12992 1175 1
13013 1175 2
13078 1175 2
13167 1175 2
13191 1175 1
13273 1175 17
13324 1175 1
13342 1175 1
13351 1175 1
13354 1175 2
13355 1175 1
13393 1175 11
13416 1175 1
13484 1175 4
13537 1175 1
13580 1175 2
13640 1175 22
13661 1175 1
13667 1175 2
13719 1175 2
13732 1175 3
13747 1175 24
13752 1175 1
13759 1175 1
13792 1175 1
13833 1175 2
13835 1175 2
13836 1175 1
13868 1175 1
13877 1175 3
13906 1175 1
13952 1175 9
13961 1175 1
14001 1175 3
14006 1175 1
14025 1175 3
14062 1175 1
14068 1175 1
14079 1175 2
14087 1175 1
14127 1175 1
14130 1175 2
14139 1175 1
14154 1175 1
14171 1175 3
14354 1175 1
14380 1175 1
14404 1175 1
14442 1175 2
14458 1175 3
14482 1175 4
14492 1175 36
14543 1175 1
14575 1175 3
14587 1175 1
14603 1175 2
14605 1175 1
14762 1175 1
14870 1175 1
14893 1175 1
14966 1175 1
15021 1175 22
15064 1175 1
15100 1175 8
15128 1175 1
15159 1175 1
15169 1175 1
15195 1175 2
15245 1175 1
1 1176 6
2 1176 10
39 1176 1
40 1176 3
57 1176 18
70 1176 4
82 1176 1
88 1176 1
95 1176 1
121 1176 6
135 1176 4
136 1176 3
137 1176 3
156 1176 1
157 1176 2
158 1176 1
160 1176 2
163 1176 5
205 1176 1
213 1176 1
214 1176 2
223 1176 1
288 1176 1
297 1176 1
298 1176 22
299 1176 6
315 1176 2
337 1176 3
351 1176 2
354 1176 2
389 1176 3
393 1176 1
417 1176 1
564 1176 2
579 1176 3
584 1176 1
586 1176 2
594 1176 2
612 1176 3
701 1176 6
702 1176 1
777 1176 2
905 1176 1
920 1176 1
947 1176 3
956 1176 2
966 1176 1
1016 1176 1
1017 1176 1
1019 1176 1
1031 1176 1
1033 1176 1
1170 1176 1
1195 1176 2
1243 1176 1
1244 1176 1
1356 1176 1
1377 1176 5
1441 1176 1
1537 1176 1
1557 1176 4
1561 1176 1
1570 1176 1
1574 1176 1
1670 1176 1
1710 1176 1
1720 1176 3
1734 1176 1
1876 1176 5
1911 1176 1
1925 1176 1
1963 1176 1
1970 1176 3
1972 1176 1
2034 1176 1
2180 1176 2
2196 1176 2
2209 1176 3
2247 1176 1
2248 1176 1
2283 1176 1
2295 1176 2
2312 1176 1
2317 1176 1
2366 1176 3
2391 1176 1
2410 1176 1
2509 1176 1
2510 1176 1
2521 1176 1
2522 1176 2
2548 1176 4
2549 1176 1
2567 1176 1
2580 1176 1
2592 1176 1
2671 1176 1
2674 1176 1
2682 1176 1
2683 1176 1
2707 1176 1
2769 1176 2
2777 1176 2
2827 1176 5
2845 1176 1
2893 1176 4
3000 1176 1
3085 1176 1
3144 1176 1
3203 1176 1
3314 1176 1
3336 1176 1
3437 1176 1
3484 1176 1
3577 1176 1
3654 1176 1
3712 1176 2
3728 1176 1
3743 1176 1
3809 1176 1
3819 1176 1
3820 1176 3
3840 1176 2
3875 1176 1
3899 1176 1
3907 1176 1
3949 1176 1
3955 1176 1
3992 1176 1
4008 1176 2
4012 1176 1
4050 1176 1
4066 1176 2
4067 1176 2
4137 1176 1
4163 1176 1
4230 1176 1
4306 1176 1
4442 1176 1
4537 1176 3
4651 1176 1
4665 1176 1
4719 1176 1
4739 1176 1
4752 1176 1
4798 1176 1
4805 1176 1
4813 1176 1
4868 1176 1
4917 1176 1
4944 1176 1
4977 1176 2
4979 1176 1
5006 1176 2
5049 1176 1
5059 1176 3
5068 1176 1
5100 1176 1
5112 1176 36
5138 1176 2
5149 1176 2
5151 1176 1
5152 1176 1
5220 1176 1
5250 1176 1
5257 1176 1
5311 1176 1
5332 1176 3
5336 1176 1
5388 1176 1
5404 1176 1
5408 1176 1
5463 1176 1
5540 1176 1
5546 1176 1
5561 1176 1
5601 1176 1
5628 1176 2
5655 1176 1
5717 1176 1
5737 1176 1
5756 1176 1
5765 1176 3
5806 1176 1
5854 1176 1
5859 1176 1
5968 1176 1
5986 1176 1
6005 1176 2
6017 1176 2
6019 1176 1
6022 1176 1
6067 1176 1
6086 1176 3
6124 1176 2
6130 1176 2
6182 1176 1
6195 1176 1
6218 1176 1
6220 1176 1
6222 1176 1
6252 1176 1
6418 1176 2
6524 1176 2
6566 1176 1
6631 1176 1
6639 1176 1
6640 1176 2
6736 1176 1
6814 1176 1
6897 1176 2
6908 1176 3
6972 1176 1
6981 1176 2
7053 1176 1
7060 1176 4
7087 1176 1
7141 1176 1
7216 1176 1
7228 1176 1
7229 1176 1
7257 1176 1
7258 1176 1
7316 1176 2
7379 1176 1
7396 1176 1
7500 1176 1
7505 1176 2
7551 1176 1
7657 1176 1
7684 1176 1
7723 1176 2
7844 1176 1
7862 1176 1
7886 1176 1
7900 1176 1
7938 1176 2
8034 1176 2
8086 1176 1
8092 1176 1
8184 1176 1
8203 1176 2
8322 1176 3
8326 1176 1
8424 1176 1
8441 1176 1
8476 1176 1
8562 1176 1
8617 1176 2
8665 1176 1
8679 1176 1
8761 1176 38
8805 1176 1
8872 1176 1
8876 1176 2
8881 1176 1
8885 1176 6
8887 1176 1
8890 1176 2
8891 1176 1
8899 1176 1
8966 1176 3
8995 1176 1
9015 1176 1
9030 1176 1
9033 1176 1
9244 1176 1
9318 1176 7
9333 1176 1
9346 1176 1
9351 1176 3
9364 1176 1
9369 1176 5
9394 1176 4
9412 1176 1
9428 1176 4
9449 1176 1
9462 1176 1
9498 1176 1
9522 1176 1
9571 1176 2
9585 1176 1
9590 1176 1
9610 1176 2
9688 1176 1
9745 1176 1
9760 1176 2
9785 1176 1
9803 1176 1
9831 1176 1
9841 1176 1
9860 1176 2
9930 1176 1
9935 1176 1
9970 1176 3
9987 1176 1
10010 1176 2
10028 1176 1
10066 1176 1
10070 1176 1
10081 1176 2
10113 1176 1
10146 1176 1
10152 1176 1
10227 1176 5
10273 1176 2
10291 1176 1
10318 1176 1
10351 1176 3
10358 1176 1
10363 1176 1
10369 1176 1
10533 1176 4
10547 1176 2
10596 1176 2
10631 1176 1
10648 1176 13
10738 1176 1
10764 1176 1
10769 1176 2
10801 1176 1
10911 1176 1
10942 1176 2
11011 1176 1
11144 1176 1
11152 1176 1
11209 1176 1
11220 1176 3
11245 1176 1
11269 1176 1
11286 1176 1
11313 1176 1
11389 1176 1
11413 1176 1
11419 1176 1
11452 1176 2
11514 1176 2
11531 1176 1
11537 1176 1
11557 1176 1
11581 1176 1
11674 1176 1
11682 1176 1
11685 1176 1
11746 1176 1
11857 1176 1
11979 1176 2
11995 1176 1
12106 1176 1
12159 1176 2
12166 1176 1
12218 1176 3
12227 1176 2
12267 1176 2
12295 1176 1
12315 1176 1
12332 1176 2
12346 1176 1
12349 1176 2
12381 1176 8
12383 1176 17
12395 1176 2
12445 1176 1
12468 1176 7
12525 1176 3
12570 1176 1
12578 1176 1
12645 1176 1
12658 1176 2
12681 1176 2
12685 1176 2
12691 1176 20
12745 1176 1
12749 1176 9
12762 1176 1
12822 1176 1
12856 1176 2
12915 1176 11
12919 1176 1
12972 1176 6
13008 1176 1
13028 1176 1
13068 1176 1
13078 1176 2
13085 1176 1
13107 1176 1
13167 1176 2
13191 1176 3
13204 1176 2
13245 1176 1
13256 1176 1
13273 1176 9
13354 1176 2
13358 1176 3
13393 1176 11
13416 1176 1
13482 1176 1
13484 1176 6
13499 1176 1
13580 1176 1
13639 1176 1
13640 1176 12
13661 1176 3
13667 1176 1
13701 1176 1
13707 1176 2
13710 1176 3
13732 1176 3
13747 1176 14
13752 1176 2
13828 1176 1
13833 1176 5
13836 1176 3
13868 1176 1
13877 1176 6
13906 1176 1
13918 1176 1
13952 1176 2
13997 1176 2
14001 1176 1
14025 1176 2
14079 1176 2
14082 1176 1
14087 1176 1
14130 1176 1
14139 1176 1
14160 1176 1
14171 1176 7
14277 1176 2
14315 1176 1
14319 1176 1
14340 1176 1
14354 1176 1
14482 1176 3
14492 1176 16
14500 1176 1
14545 1176 1
14569 1176 1
14575 1176 1
14653 1176 1
14692 1176 2
14700 1176 1
14756 1176 1
14789 1176 1
14820 1176 1
14870 1176 1
14879 1176 1
14885 1176 4
14925 1176 1
14935 1176 1
14966 1176 1
14969 1176 1
14974 1176 1
14981 1176 1
15002 1176 1
15021 1176 16
15064 1176 1
15100 1176 5
15126 1176 1
15154 1176 1
15159 1176 1
15195 1176 1
15265 1176 1
1 1177 7
2 1177 5
8 1177 1
10 1177 1
39 1177 1
46 1177 1
57 1177 45
61 1177 2
70 1177 2
82 1177 4
135 1177 7
136 1177 15
137 1177 8
158 1177 1
160 1177 2
161 1177 1
163 1177 2
164 1177 1
193 1177 2
214 1177 1
219 1177 1
246 1177 1
249 1177 3
288 1177 2
289 1177 1
297 1177 3
298 1177 26
299 1177 7
315 1177 5
331 1177 1
332 1177 1
337 1177 3
340 1177 1
351 1177 1
369 1177 1
373 1177 1
389 1177 1
399 1177 1
417 1177 1
421 1177 1
477 1177 2
480 1177 1
484 1177 1
579 1177 3
581 1177 1
584 1177 1
594 1177 4
605 1177 1
612 1177 2
650 1177 1
669 1177 1
687 1177 1
701 1177 4
711 1177 1
713 1177 2
744 1177 1
755 1177 1
776 1177 2
777 1177 2
861 1177 1
896 1177 1
898 1177 1
966 1177 3
1013 1177 2
1017 1177 1
1021 1177 1
1031 1177 4
1033 1177 4
1051 1177 2
1055 1177 1
1057 1177 1
1085 1177 1
1099 1177 1
1195 1177 2
1196 1177 1
1243 1177 1
1244 1177 2
1297 1177 1
1313 1177 1
1335 1177 2
1377 1177 10
1378 1177 2
1385 1177 2
1441 1177 4
1473 1177 1
1474 1177 1
1488 1177 1
1489 1177 1
1492 1177 1
1515 1177 2
1557 1177 9
1574 1177 1
1603 1177 1
1613 1177 1
1624 1177 1
1644 1177 1
1720 1177 4
1801 1177 1
1876 1177 4
1911 1177 1
1925 1177 3
1956 1177 1
1960 1177 2
1970 1177 4
1972 1177 1
1996 1177 1
2055 1177 1
2059 1177 1
2060 1177 3
2133 1177 3
2180 1177 2
2194 1177 1
2209 1177 3
2216 1177 1
2222 1177 1
2281 1177 2
2282 1177 1
2301 1177 1
2306 1177 1
2351 1177 1
2366 1177 5
2426 1177 1
2509 1177 1
2522 1177 3
2546 1177 1
2548 1177 1
2592 1177 1
2594 1177 1
2599 1177 1
2651 1177 1
2671 1177 2
2686 1177 1
2766 1177 1
2769 1177 3
2842 1177 3
2845 1177 1
2849 1177 1
2907 1177 3
2949 1177 1
2967 1177 1
2978 1177 2
3000 1177 1
3007 1177 1
3098 1177 1
3126 1177 1
3141 1177 1
3196 1177 1
3314 1177 1
3329 1177 1
3373 1177 1
3470 1177 1
3535 1177 1
3537 1177 1
3542 1177 1
3576 1177 1
3674 1177 1
3712 1177 5
3726 1177 1
3782 1177 1
3812 1177 2
3820 1177 5
3851 1177 1
3853 1177 1
3874 1177 1
3899 1177 1
3907 1177 2
3913 1177 1
3990 1177 1
4035 1177 1
4066 1177 1
4086 1177 1
4097 1177 1
4162 1177 2
4179 1177 1
4195 1177 1
4197 1177 1
4205 1177 1
4315 1177 1
4330 1177 1
4343 1177 1
4402 1177 1
4414 1177 1
4442 1177 1
4448 1177 2
4532 1177 1
4537 1177 1
4575 1177 2
4618 1177 1
4694 1177 1
4705 1177 1
4798 1177 2
4803 1177 1
4813 1177 1
4868 1177 3
4880 1177 1
4891 1177 2
4893 1177 1
4902 1177 1
4926 1177 2
4940 1177 1
4971 1177 1
4973 1177 1
4983 1177 2
5027 1177 1
5042 1177 1
5049 1177 4
5063 1177 1
5094 1177 3
5097 1177 1
5109 1177 1
5112 1177 166
5124 1177 1
5201 1177 1
5214 1177 1
5221 1177 2
5226 1177 1
5253 1177 1
5259 1177 1
5286 1177 2
5311 1177 1
5332 1177 2
5344 1177 1
5349 1177 2
5365 1177 1
5413 1177 1
5429 1177 1
5446 1177 1
5448 1177 1
5474 1177 1
5486 1177 1
5540 1177 1
5543 1177 1
5561 1177 2
5589 1177 1
5637 1177 1
5638 1177 1
5648 1177 1
5655 1177 1
5686 1177 1
5712 1177 1
5716 1177 1
5750 1177 1
5765 1177 8
5796 1177 1
5802 1177 1
5808 1177 1
5818 1177 1
5834 1177 1
6000 1177 3
6022 1177 1
6067 1177 1
6086 1177 4
6115 1177 1
6130 1177 2
6182 1177 2
6195 1177 1
6297 1177 3
6306 1177 1
6307 1177 1
6329 1177 2
6359 1177 2
6401 1177 4
6415 1177 1
6429 1177 1
6442 1177 1
6503 1177 1
6514 1177 1
6640 1177 1
6651 1177 1
6667 1177 1
6699 1177 2
6743 1177 1
6849 1177 1
6865 1177 1
6868 1177 1
6885 1177 1
6891 1177 1
6908 1177 1
6933 1177 1
6947 1177 1
6950 1177 1
6981 1177 2
6998 1177 1
7027 1177 1
7053 1177 3
7055 1177 2
7060 1177 1
7087 1177 1
7141 1177 1
7214 1177 1
7220 1177 1
7228 1177 3
7229 1177 3
7257 1177 2
7319 1177 1
7406 1177 1
7440 1177 1
7461 1177 1
7551 1177 2
7555 1177 1
7628 1177 2
7634 1177 2
7684 1177 1
7723 1177 1
7738 1177 2
7805 1177 1
7848 1177 1
7862 1177 1
7881 1177 1
7886 1177 6
7928 1177 1
7936 1177 1
7938 1177 2
7983 1177 3
8024 1177 1
8028 1177 1
8034 1177 2
8084 1177 1
8086 1177 1
8128 1177 6
8203 1177 1
8222 1177 1
8236 1177 1
8252 1177 1
8322 1177 5
8356 1177 1
8367 1177 1
8380 1177 1
8424 1177 1
8441 1177 1
8449 1177 1
8458 1177 1
8473 1177 3
8542 1177 1
8565 1177 1
8671 1177 1
8693 1177 2
8711 1177 1
8761 1177 272
8788 1177 1
8809 1177 1
8822 1177 2
8851 1177 1
8884 1177 1
8885 1177 9
8887 1177 1
8924 1177 1
8925 1177 1
8966 1177 1
9033 1177 2
9062 1177 1
9107 1177 1
9144 1177 1
9207 1177 1
9229 1177 1
9254 1177 2
9257 1177 1
9318 1177 10
9333 1177 5
9351 1177 9
9369 1177 16
9390 1177 1
9396 1177 2
9428 1177 3
9444 1177 2
9497 1177 1
9502 1177 2
9512 1177 2
9522 1177 1
9537 1177 1
9578 1177 2
9611 1177 2
9662 1177 1
9688 1177 1
9760 1177 1
9803 1177 4
9804 1177 1
9806 1177 1
9829 1177 2
9862 1177 1
9870 1177 1
9935 1177 1
9968 1177 1
9970 1177 2
10007 1177 1
10010 1177 5
10022 1177 1
10048 1177 1
10050 1177 1
10066 1177 3
10070 1177 1
10081 1177 2
10093 1177 2
10114 1177 1
10146 1177 1
10148 1177 2
10152 1177 1
10169 1177 1
10175 1177 1
10196 1177 1
10227 1177 13
10255 1177 1
10273 1177 2
10318 1177 4
10350 1177 2
10351 1177 3
10360 1177 1
10417 1177 1
10418 1177 1
10449 1177 1
10505 1177 1
10520 1177 1
10533 1177 1
10583 1177 1
10586 1177 1
10596 1177 2
10600 1177 1
10604 1177 1
10624 1177 1
10648 1177 2
10666 1177 2
10738 1177 1
10741 1177 2
10801 1177 1
10891 1177 8
10911 1177 2
10942 1177 1
10966 1177 2
11044 1177 1
11062 1177 1
11129 1177 1
11130 1177 3
11152 1177 2
11172 1177 1
11209 1177 1
11234 1177 1
11258 1177 1
11303 1177 1
11326 1177 1
11332 1177 1
11343 1177 1
11345 1177 2
11348 1177 1
11397 1177 2
11413 1177 1
11452 1177 1
11476 1177 3
11557 1177 1
11567 1177 1
11680 1177 2
11685 1177 8
11696 1177 1
11746 1177 1
11747 1177 1
11763 1177 1
11768 1177 1
11801 1177 1
11827 1177 1
11840 1177 1
11857 1177 2
11883 1177 1
11887 1177 1
11952 1177 2
11953 1177 1
11975 1177 2
11980 1177 1
11993 1177 2
12047 1177 1
12066 1177 1
12070 1177 1
12093 1177 1
12142 1177 1
12157 1177 1
12159 1177 4
12161 1177 1
12166 1177 3
12173 1177 3
12218 1177 1
12222 1177 2
12244 1177 1
12267 1177 2
12280 1177 1
12295 1177 2
12332 1177 2
12349 1177 2
12354 1177 1
12381 1177 7
12382 1177 2
12383 1177 37
12395 1177 6
12445 1177 1
12453 1177 2
12454 1177 3
12468 1177 15
12499 1177 2
12518 1177 1
12525 1177 10
12570 1177 2
12591 1177 5
12645 1177 2
12648 1177 4
12675 1177 1
12685 1177 5
12691 1177 70
12729 1177 1
12749 1177 15
12814 1177 1
12861 1177 2
12869 1177 1
12907 1177 1
12915 1177 9
12927 1177 1
12972 1177 6
12973 1177 1
12992 1177 1
13003 1177 1
13013 1177 8
13044 1177 2
13068 1177 1
13078 1177 8
13167 1177 8
13184 1177 1
13191 1177 3
13201 1177 1
13233 1177 1
13241 1177 2
13270 1177 1
13273 1177 29
13342 1177 1
13353 1177 1
13354 1177 5
13358 1177 2
13359 1177 1
13374 1177 1
13386 1177 2
13393 1177 20
13422 1177 1
13425 1177 1
13484 1177 9
13504 1177 1
13573 1177 3
13640 1177 13
13650 1177 1
13661 1177 6
13667 1177 1
13672 1177 1
13701 1177 1
13706 1177 1
13707 1177 1
13732 1177 4
13747 1177 81
13759 1177 4
13776 1177 1
13814 1177 1
13828 1177 1
13833 1177 3
13835 1177 15
13836 1177 1
13855 1177 1
13877 1177 13
13906 1177 2
13925 1177 1
13940 1177 1
13952 1177 14
13961 1177 1
14001 1177 1
14025 1177 2
14033 1177 2
14068 1177 1
14079 1177 2
14121 1177 1
14127 1177 1
14130 1177 1
14135 1177 1
14139 1177 1
14148 1177 5
14171 1177 5
14244 1177 1
14303 1177 2
14307 1177 1
14319 1177 1
14320 1177 1
14322 1177 1
14340 1177 1
14354 1177 3
14369 1177 1
14378 1177 1
14396 1177 1
14404 1177 3
14434 1177 1
14455 1177 1
14458 1177 1
14469 1177 1
14492 1177 54
14514 1177 4
14516 1177 1
14523 1177 1
14543 1177 1
14553 1177 1
14575 1177 10
14603 1177 1
14672 1177 1
14805 1177 2
14806 1177 1
14830 1177 1
14867 1177 1
14878 1177 1
14925 1177 1
14966 1177 4
14978 1177 1
14981 1177 3
15008 1177 1
15021 1177 14
15044 1177 1
15045 1177 2
15100 1177 11
15126 1177 2
15130 1177 1
15156 1177 1
15159 1177 1
15173 1177 1
15195 1177 1
15245 1177 1
15265 1177 1
1 1178 5
2 1178 4
30 1178 1
39 1178 2
40 1178 1
57 1178 20
70 1178 3
82 1178 5
110 1178 1
121 1178 8
134 1178 5
135 1178 1
136 1178 3
137 1178 5
156 1178 2
160 1178 2
161 1178 1
193 1178 1
243 1178 1
246 1178 1
252 1178 1
255 1178 1
263 1178 1
288 1178 1
298 1178 17
299 1178 6
337 1178 5
341 1178 1
389 1178 2
417 1178 3
424 1178 1
437 1178 1
440 1178 1
477 1178 1
579 1178 2
584 1178 1
605 1178 1
613 1178 1
660 1178 3
701 1178 3
744 1178 1
755 1178 1
776 1178 1
777 1178 1
920 1178 1
934 1178 1
956 1178 1
1031 1178 1
1051 1178 1
1119 1178 1
1243 1178 1
1313 1178 1
1335 1178 1
1348 1178 1
1356 1178 1
1377 1178 8
1474 1178 1
1538 1178 1
1556 1178 1
1557 1178 8
1649 1178 1
1720 1178 2
1876 1178 2
1921 1178 1
1925 1178 2
1957 1178 1
1970 1178 1
1972 1178 1
1983 1178 1
1995 1178 1
2024 1178 1
2059 1178 2
2077 1178 1
2174 1178 1
2180 1178 1
2193 1178 1
2195 1178 2
2209 1178 3
2221 1178 1
2266 1178 1
2304 1178 1
2320 1178 1
2324 1178 1
2351 1178 1
2366 1178 2
2441 1178 1
2513 1178 1
2521 1178 1
2522 1178 1
2684 1178 2
2741 1178 1
2769 1178 2
2801 1178 1
2827 1178 2
2842 1178 1
2845 1178 1
2893 1178 2
2906 1178 1
2907 1178 1
2993 1178 1
3007 1178 2
3181 1178 1
3203 1178 1
3207 1178 1
3222 1178 1
3272 1178 2
3336 1178 1
3383 1178 2
3399 1178 1
3413 1178 1
3518 1178 2
3554 1178 2
3573 1178 2
3636 1178 2
3659 1178 1
3674 1178 1
3682 1178 1
3712 1178 1
3729 1178 1
3743 1178 1
3809 1178 1
3819 1178 1
3820 1178 3
3865 1178 1
3907 1178 1
3912 1178 2
4003 1178 1
4015 1178 1
4050 1178 1
4064 1178 2
4067 1178 1
4120 1178 1
4137 1178 1
4151 1178 1
4162 1178 1
4183 1178 1
4197 1178 2
4207 1178 2
4230 1178 1
4271 1178 1
4298 1178 1
4315 1178 2
4326 1178 1
4343 1178 1
4451 1178 1
4533 1178 1
4561 1178 1
4575 1178 1
4678 1178 1
4704 1178 1
4739 1178 1
4798 1178 1
4891 1178 3
4926 1178 1
4983 1178 2
4991 1178 2
5017 1178 1
5112 1178 97
5220 1178 1
5286 1178 1
5295 1178 1
5311 1178 3
5454 1178 1
5463 1178 3
5467 1178 1
5540 1178 1
5543 1178 1
5550 1178 1
5588 1178 1
5596 1178 1
5603 1178 1
5630 1178 1
5643 1178 1
5655 1178 1
5669 1178 1
5696 1178 1
5756 1178 1
5765 1178 9
5821 1178 1
5840 1178 1
5933 1178 1
5970 1178 1
6000 1178 1
6002 1178 2
6017 1178 1
6024 1178 1
6086 1178 3
6124 1178 1
6218 1178 1
6235 1178 1
6273 1178 1
6415 1178 1
6432 1178 1
6465 1178 2
6554 1178 2
6558 1178 1
6566 1178 3
6579 1178 1
6631 1178 1
6640 1178 3
6672 1178 2
6718 1178 1
6834 1178 2
6897 1178 1
6970 1178 1
7008 1178 1
7053 1178 2
7054 1178 1
7060 1178 2
7141 1178 1
7143 1178 1
7184 1178 1
7228 1178 1
7233 1178 2
7241 1178 1
7250 1178 1
7257 1178 2
7350 1178 1
7358 1178 1
7396 1178 1
7431 1178 1
7437 1178 1
7508 1178 1
7542 1178 1
7577 1178 1
7629 1178 2
7636 1178 2
7723 1178 1
7753 1178 1
7862 1178 1
7886 1178 2
8019 1178 1
8021 1178 1
8028 1178 1
8031 1178 1
8034 1178 2
8066 1178 1
8086 1178 3
8168 1178 1
8199 1178 1
8236 1178 2
8322 1178 4
8326 1178 1
8344 1178 1
8367 1178 2
8430 1178 1
8435 1178 1
8461 1178 1
8538 1178 1
8703 1178 1
8756 1178 1
8761 1178 41
8772 1178 1
8788 1178 1
8809 1178 1
8817 1178 1
8885 1178 3
8892 1178 1
8898 1178 1
8938 1178 1
9008 1178 1
9014 1178 1
9015 1178 2
9033 1178 1
9101 1178 1
9115 1178 1
9146 1178 1
9182 1178 1
9299 1178 1
9318 1178 10
9323 1178 1
9351 1178 9
9362 1178 1
9364 1178 1
9369 1178 8
9394 1178 3
9407 1178 1
9412 1178 1
9428 1178 3
9468 1178 3
9478 1178 1
9571 1178 2
9578 1178 2
9644 1178 2
9688 1178 2
9785 1178 1
9808 1178 1
9859 1178 1
9935 1178 1
9970 1178 1
10007 1178 1
10010 1178 4
10053 1178 1
10093 1178 1
10152 1178 1
10196 1178 1
10200 1178 1
10207 1178 1
10227 1178 16
10273 1178 2
10291 1178 1
10321 1178 1
10351 1178 5
10380 1178 1
10387 1178 1
10458 1178 1
10493 1178 1
10519 1178 1
10533 1178 4
10583 1178 1
10586 1178 1
10602 1178 1
10648 1178 7
10801 1178 1
10891 1178 3
10911 1178 4
10972 1178 1
11034 1178 1
11068 1178 1
11098 1178 1
11136 1178 1
11137 1178 1
11169 1178 1
11252 1178 1
11386 1178 1
11389 1178 1
11393 1178 2
11397 1178 3
11401 1178 2
11419 1178 2
11461 1178 1
11653 1178 1
11674 1178 2
11685 1178 1
11736 1178 1
11746 1178 7
11827 1178 1
11839 1178 1
11857 1178 1
11884 1178 1
11933 1178 3
11952 1178 1
11995 1178 1
11996 1178 2
12093 1178 1
12159 1178 5
12173 1178 2
12199 1178 1
12218 1178 4
12267 1178 1
12284 1178 1
12292 1178 1
12298 1178 1
12308 1178 1
12332 1178 3
12349 1178 3
12381 1178 14
12383 1178 23
12395 1178 3
12454 1178 3
12468 1178 6
12516 1178 1
12525 1178 10
12570 1178 1
12597 1178 3
12648 1178 4
12681 1178 1
12685 1178 1
12691 1178 25
12726 1178 1
12745 1178 4
12749 1178 9
12822 1178 1
12856 1178 2
12911 1178 1
12915 1178 13
12927 1178 1
12972 1178 3
12992 1178 2
13003 1178 2
13013 1178 3
13028 1178 1
13044 1178 1
13078 1178 3
13167 1178 3
13191 1178 2
13204 1178 2
13233 1178 1
13245 1178 1
13273 1178 11
13311 1178 1
13354 1178 3
13358 1178 1
13393 1178 6
13460 1178 1
13484 1178 3
13495 1178 1
13639 1178 1
13640 1178 15
13661 1178 1
13664 1178 1
13719 1178 1
13725 1178 1
13747 1178 17
13759 1178 1
13828 1178 1
13835 1178 2
13836 1178 1
13855 1178 2
13870 1178 1
13877 1178 3
13925 1178 2
13952 1178 15
14006 1178 1
14025 1178 3
14033 1178 1
14068 1178 1
14079 1178 5
14160 1178 1
14171 1178 4
14277 1178 2
14307 1178 1
14319 1178 1
14338 1178 1
14419 1178 1
14442 1178 2
14492 1178 14
14551 1178 1
14575 1178 5
14603 1178 1
14605 1178 1
14645 1178 1
14830 1178 2
14870 1178 1
14879 1178 1
14885 1178 2
14925 1178 1
14974 1178 1
14978 1178 1
15021 1178 12
15052 1178 1
15100 1178 10
15186 1178 1
1 1179 3
57 1179 15
68 1179 1
70 1179 2
82 1179 3
99 1179 1
101 1179 1
121 1179 8
134 1179 2
135 1179 1
136 1179 5
137 1179 2
138 1179 2
152 1179 1
153 1179 2
156 1179 1
157 1179 1
162 1179 2
165 1179 1
199 1179 1
209 1179 1
236 1179 2
277 1179 1
288 1179 2
297 1179 2
298 1179 36
299 1179 11
315 1179 2
337 1179 1
340 1179 3
341 1179 1
351 1179 1
369 1179 1
393 1179 1
445 1179 1
446 1179 2
451 1179 1
455 1179 1
477 1179 3
579 1179 2
586 1179 2
593 1179 1
594 1179 1
612 1179 2
671 1179 1
701 1179 5
736 1179 1
755 1179 1
776 1179 2
846 1179 4
920 1179 2
966 1179 1
1021 1179 1
1029 1179 1
1031 1179 3
1033 1179 1
1051 1179 2
1095 1179 1
1220 1179 1
1276 1179 1
1301 1179 2
1356 1179 3
1377 1179 6
1378 1179 1
1441 1179 4
1506 1179 1
1515 1179 2
1538 1179 1
1540 1179 2
1557 1179 1
1561 1179 1
1613 1179 1
1624 1179 1
1644 1179 1
1705 1179 1
1720 1179 1
1801 1179 1
1860 1179 1
1876 1179 2
1911 1179 1
1920 1179 1
1940 1179 1
1956 1179 1
1966 1179 1
1972 1179 2
2060 1179 3
2130 1179 1
2191 1179 1
2195 1179 1
2209 1179 2
2221 1179 1
2222 1179 1
2247 1179 1
2304 1179 1
2351 1179 1
2366 1179 2
2373 1179 1
2403 1179 4
2463 1179 1
2534 1179 1
2623 1179 1
2704 1179 1
2769 1179 4
2770 1179 2
2788 1179 1
2801 1179 1
2827 1179 6
2845 1179 3
2855 1179 1
2893 1179 2
2907 1179 4
2993 1179 1
2994 1179 1
3007 1179 1
3028 1179 2
3086 1179 1
3111 1179 1
3206 1179 1
3222 1179 1
3272 1179 2
3295 1179 1
3302 1179 1
3315 1179 1
3320 1179 1
3336 1179 1
3383 1179 1
3399 1179 1
3518 1179 1
3567 1179 1
3573 1179 2
3662 1179 1
3712 1179 5
3726 1179 2
3743 1179 1
3820 1179 2
3840 1179 2
3865 1179 1
3907 1179 3
3929 1179 1
3987 1179 1
4050 1179 2
4064 1179 1
4068 1179 1
4086 1179 1
4117 1179 1
4183 1179 1
4207 1179 1
4233 1179 2
4271 1179 1
4337 1179 1
4402 1179 1
4414 1179 1
4419 1179 1
4462 1179 1
4530 1179 1
4537 1179 5
4559 1179 1
4633 1179 1
4737 1179 1
4770 1179 1
4803 1179 1
4813 1179 1
4835 1179 1
4850 1179 1
4868 1179 6
4875 1179 1
4898 1179 1
4927 1179 1
4965 1179 1
4983 1179 1
5015 1179 1
5027 1179 1
5049 1179 1
5094 1179 1
5106 1179 1
5110 1179 1
5112 1179 41
5124 1179 1
5148 1179 2
5151 1179 2
5184 1179 1
5188 1179 2
5253 1179 1
5344 1179 1
5399 1179 1
5446 1179 1
5458 1179 1
5541 1179 1
5546 1179 2
5611 1179 1
5630 1179 1
5639 1179 1
5655 1179 2
5686 1179 1
5756 1179 1
5765 1179 4
5808 1179 1
5933 1179 1
6022 1179 3
6032 1179 1
6079 1179 1
6086 1179 8
6091 1179 1
6182 1179 2
6232 1179 1
6236 1179 2
6256 1179 2
6294 1179 1
6327 1179 1
6394 1179 1
6465 1179 1
6477 1179 1
6491 1179 1
6522 1179 1
6550 1179 1
6640 1179 1
6656 1179 1
6736 1179 1
6814 1179 1
6815 1179 1
6834 1179 1
6866 1179 1
6872 1179 1
6908 1179 4
6988 1179 1
7001 1179 1
7053 1179 3
7060 1179 2
7087 1179 1
7228 1179 1
7229 1179 1
7241 1179 1
7280 1179 1
7283 1179 1
7389 1179 1
7471 1179 1
7555 1179 1
7696 1179 1
7721 1179 1
7873 1179 1
7874 1179 1
7886 1179 2
7910 1179 1
8019 1179 2
8024 1179 1
8034 1179 2
8105 1179 1
8130 1179 1
8184 1179 1
8199 1179 2
8203 1179 3
8317 1179 1
8322 1179 3
8326 1179 1
8332 1179 1
8367 1179 2
8383 1179 1
8424 1179 2
8449 1179 1
8455 1179 1
8473 1179 1
8498 1179 1
8512 1179 1
8576 1179 1
8617 1179 1
8761 1179 43
8770 1179 1
8787 1179 1
8795 1179 1
8799 1179 1
8815 1179 1
8851 1179 1
8884 1179 1
8887 1179 1
8888 1179 1
8892 1179 1
8995 1179 1
9014 1179 1
9027 1179 1
9033 1179 1
9052 1179 1
9059 1179 2
9083 1179 1
9146 1179 2
9229 1179 1
9318 1179 3
9321 1179 1
9333 1179 1
9338 1179 1
9346 1179 1
9349 1179 1
9351 1179 3
9369 1179 8
9394 1179 1
9412 1179 1
9428 1179 1
9490 1179 1
9578 1179 3
9585 1179 1
9591 1179 1
9601 1179 1
9603 1179 1
9611 1179 2
9657 1179 1
9688 1179 2
9760 1179 1
9763 1179 1
9764 1179 1
9777 1179 1
9803 1179 2
9829 1179 1
9854 1179 1
10007 1179 1
10008 1179 1
10010 1179 2
10022 1179 2
10053 1179 1
10066 1179 1
10080 1179 1
10114 1179 1
10152 1179 2
10199 1179 1
10216 1179 1
10227 1179 5
10311 1179 1
10318 1179 2
10351 1179 2
10369 1179 1
10386 1179 1
10418 1179 1
10435 1179 2
10449 1179 1
10454 1179 1
10533 1179 4
10582 1179 2
10583 1179 2
10586 1179 1
10588 1179 1
10594 1179 1
10612 1179 1
10647 1179 1
10648 1179 12
10736 1179 1
10747 1179 1
10781 1179 1
10801 1179 1
10891 1179 3
10911 1179 2
10966 1179 2
11006 1179 1
11011 1179 1
11039 1179 1
11044 1179 1
11152 1179 1
11163 1179 1
11276 1179 1
11295 1179 1
11326 1179 1
11335 1179 1
11345 1179 1
11386 1179 1
11397 1179 1
11413 1179 1
11427 1179 1
11452 1179 1
11458 1179 1
11461 1179 1
11489 1179 1
11557 1179 1
11560 1179 1
11574 1179 1
11578 1179 1
11606 1179 1
11612 1179 2
11623 1179 1
11685 1179 4
11696 1179 1
11746 1179 3
11950 1179 1
11975 1179 1
11993 1179 1
11996 1179 1
12044 1179 1
12073 1179 1
12091 1179 1
12159 1179 3
12173 1179 1
12218 1179 2
12227 1179 1
12244 1179 1
12332 1179 1
12349 1179 2
12376 1179 2
12381 1179 5
12383 1179 22
12395 1179 6
12454 1179 5
12468 1179 4
12518 1179 1
12521 1179 2
12525 1179 11
12570 1179 1
12578 1179 1
12597 1179 1
12625 1179 1
12626 1179 1
12645 1179 1
12648 1179 1
12681 1179 2
12685 1179 4
12691 1179 35
12745 1179 1
12749 1179 7
12799 1179 1
12856 1179 1
12869 1179 1
12915 1179 10
12972 1179 6
13003 1179 2
13013 1179 3
13044 1179 1
13078 1179 2
13145 1179 1
13167 1179 1
13184 1179 1
13204 1179 1
13229 1179 1
13241 1179 1
13273 1179 17
13324 1179 2
13354 1179 2
13393 1179 14
13444 1179 1
13456 1179 1
13484 1179 2
13513 1179 1
13537 1179 1
13573 1179 3
13580 1179 2
13639 1179 1
13640 1179 15
13650 1179 2
13661 1179 3
13714 1179 1
13725 1179 1
13732 1179 2
13746 1179 1
13747 1179 26
13752 1179 2
13804 1179 1
13835 1179 8
13836 1179 4
13846 1179 1
13870 1179 1
13877 1179 8
13952 1179 12
14001 1179 1
14025 1179 4
14079 1179 2
14114 1179 1
14127 1179 1
14130 1179 1
14135 1179 1
14139 1179 1
14154 1179 1
14160 1179 2
14171 1179 7
14277 1179 1
14315 1179 1
14335 1179 1
14447 1179 1
14455 1179 1
14492 1179 38
14514 1179 2
14551 1179 1
14553 1179 1
14569 1179 1
14571 1179 1
14653 1179 1
14660 1179 1
14688 1179 1
14756 1179 2
14793 1179 1
14830 1179 1
14870 1179 1
14879 1179 1
14966 1179 6
14981 1179 1
15021 1179 5
15028 1179 1
15100 1179 6
15129 1179 1
15144 1179 1
15159 1179 1
15186 1179 2
15190 1179 1
15192 1179 1
15198 1179 3
1 1180 1
2 1180 1
8 1180 32
13 1180 1
29 1180 8
39 1180 1
50 1180 1
57 1180 1
70 1180 1
74 1180 2
79 1180 1
80 1180 3
82 1180 43
95 1180 1
99 1180 1
101 1180 1
121 1180 1
138 1180 2
147 1180 1
156 1180 138
160 1180 1
162 1180 1
193 1180 1
223 1180 2
244 1180 1
249 1180 1
252 1180 1
255 1180 2
277 1180 3
298 1180 4
332 1180 1
337 1180 3
338 1180 1
340 1180 1
363 1180 4
373 1180 1
389 1180 5
397 1180 1
416 1180 2
439 1180 1
450 1180 5
458 1180 1
471 1180 2
477 1180 4
484 1180 1
489 1180 1
537 1180 1
584 1180 10
585 1180 1
586 1180 4
594 1180 1
654 1180 2
671 1180 1
688 1180 1
696 1180 2
702 1180 1
726 1180 1
755 1180 2
785 1180 1
804 1180 2
825 1180 1
861 1180 1
878 1180 1
938 1180 1
956 1180 1
962 1180 1
1013 1180 1
1031 1180 1
1040 1180 1
1051 1180 2
1119 1180 1
1170 1180 6
1174 1180 2
1196 1180 2
1219 1180 2
1220 1180 1
1222 1180 1
1243 1180 1
1245 1180 2
1292 1180 1
1301 1180 3
1319 1180 1
1368 1180 1
1377 1180 58
1387 1180 1
1388 1180 1
1404 1180 2
1516 1180 1
1540 1180 1
1584 1180 1
1603 1180 1
1618 1180 1
1622 1180 1
1649 1180 1
1734 1180 3
1784 1180 2
1811 1180 2
1812 1180 1
1860 1180 1
1925 1180 1
1972 1180 1
1980 1180 2
2010 1180 1
2078 1180 1
2081 1180 1
2130 1180 1
2146 1180 3
2183 1180 2
2195 1180 1
2209 1180 12
2238 1180 3
2251 1180 1
2305 1180 1
2318 1180 1
2351 1180 2
2354 1180 1
2370 1180 1
2371 1180 1
2372 1180 1
2391 1180 2
2403 1180 1
2410 1180 1
2511 1180 1
2532 1180 2
2534 1180 1
2580 1180 1
2604 1180 1
2612 1180 2
2638 1180 1
2674 1180 3
2687 1180 2
2696 1180 1
2702 1180 1
2707 1180 1
2733 1180 1
2769 1180 5
2770 1180 1
2801 1180 1
2827 1180 8
2845 1180 2
2855 1180 1
2904 1180 1
2907 1180 3
2932 1180 1
2944 1180 4
2987 1180 1
2999 1180 1
3007 1180 1
3028 1180 8
3037 1180 1
3075 1180 2
3081 1180 1
3096 1180 1
3122 1180 1
3172 1180 1
3177 1180 1
3220 1180 1
3227 1180 1
3272 1180 1
3275 1180 1
3300 1180 1
3302 1180 1
3315 1180 1
3320 1180 1
3331 1180 4
3354 1180 1
3428 1180 1
3473 1180 1
3476 1180 5
3479 1180 20
3516 1180 2
3518 1180 2
3535 1180 4
3566 1180 1
3567 1180 1
3572 1180 1
3573 1180 1
3592 1180 1
3628 1180 1
3659 1180 1
3686 1180 2
3712 1180 8
3721 1180 1
3773 1180 2
3790 1180 1
3799 1180 1
3809 1180 1
3819 1180 2
3833 1180 1
3840 1180 1
3847 1180 1
3861 1180 3
3874 1180 1
3892 1180 2
3901 1180 1
3905 1180 1
3907 1180 2
3949 1180 2
4003 1180 1
4015 1180 1
4031 1180 1
4034 1180 3
4070 1180 1
4084 1180 1
4130 1180 1
4137 1180 1
4141 1180 2
4143 1180 1
4162 1180 52
4169 1180 1
4183 1180 11
4216 1180 1
4230 1180 1
4241 1180 7
4298 1180 1
4315 1180 1
4343 1180 3
4366 1180 1
4402 1180 1
4476 1180 1
4518 1180 2
4531 1180 1
4533 1180 1
4620 1180 1
4678 1180 2
4698 1180 2
4704 1180 1
4722 1180 1
4725 1180 1
4732 1180 2
4737 1180 1
4751 1180 1
4770 1180 3
4793 1180 1
4798 1180 5
4800 1180 1
4868 1180 4
4880 1180 1
4881 1180 3
4893 1180 1
4969 1180 2
4977 1180 1
4983 1180 3
5024 1180 1
5027 1180 2
5050 1180 3
5073 1180 1
5106 1180 1
5110 1180 6
5112 1180 101
5124 1180 1
5132 1180 1
5163 1180 1
5171 1180 1
5174 1180 1
5306 1180 1
5332 1180 1
5343 1180 2
5344 1180 1
5360 1180 1
5361 1180 1
5444 1180 1
5446 1180 1
5458 1180 2
5527 1180 3
5540 1180 1
5550 1180 6
5577 1180 1
5626 1180 1
5638 1180 1
5648 1180 1
5649 1180 2
5695 1180 1
5705 1180 1
5722 1180 1
5732 1180 3
5756 1180 1
5765 1180 13
5791 1180 1
5807 1180 1
5835 1180 1
5859 1180 5
5860 1180 11
5865 1180 1
5872 1180 1
5878 1180 2
5935 1180 1
5987 1180 2
5991 1180 1
5992 1180 1
6002 1180 1
6017 1180 1
6018 1180 1
6022 1180 1
6068 1180 1
6071 1180 1
6086 1180 95
6107 1180 1
6123 1180 1
6155 1180 2
6179 1180 1
6188 1180 1
6195 1180 1
6207 1180 1
6209 1180 1
6213 1180 3
6222 1180 4
6232 1180 2
6246 1180 2
6252 1180 1
6307 1180 1
6329 1180 1
6381 1180 1
6399 1180 1
6418 1180 2
6432 1180 1
6550 1180 2
6554 1180 6
6631 1180 3
6640 1180 12
6651 1180 4
6667 1180 1
6672 1180 1
6693 1180 1
6699 1180 1
6733 1180 1
6738 1180 1
6841 1180 1
6865 1180 2
6866 1180 1
6871 1180 1
6872 1180 1
6891 1180 1
6908 1180 4
7001 1180 1
7008 1180 1
7060 1180 1
7087 1180 9
7141 1180 4
7142 1180 2
7151 1180 13
7163 1180 1
7168 1180 1
7228 1180 5
7242 1180 1
7246 1180 1
7288 1180 2
7291 1180 1
7381 1180 1
7390 1180 1
7419 1180 3
7428 1180 3
7447 1180 1
7453 1180 1
7478 1180 1
7496 1180 1
7497 1180 1
7512 1180 1
7542 1180 1
7558 1180 1
7559 1180 2
7669 1180 1
7671 1180 1
7684 1180 1
7691 1180 2
7723 1180 1
7740 1180 1
7778 1180 2
7782 1180 1
7783 1180 1
7806 1180 1
7819 1180 2
7873 1180 2
7881 1180 1
7886 1180 1
7914 1180 1
8019 1180 3
8024 1180 2
8031 1180 2
8034 1180 1
8066 1180 4
8086 1180 2
8136 1180 2
8140 1180 1
8141 1180 1
8203 1180 2
8253 1180 1
8322 1180 4
8332 1180 2
8356 1180 3
8367 1180 2
8394 1180 1
8424 1180 3
8430 1180 3
8491 1180 1
8492 1180 3
8517 1180 2
8530 1180 1
8561 1180 1
8674 1180 1
8697 1180 1
8712 1180 1
8751 1180 1
8761 1180 14
8799 1180 1
8809 1180 4
8833 1180 2
8840 1180 1
8851 1180 1
8899 1180 3
8913 1180 1
8925 1180 2
8969 1180 1
8974 1180 1
8980 1180 1
9183 1180 1
9192 1180 1
9229 1180 1
9244 1180 5
9318 1180 36
9333 1180 2
9351 1180 3
9353 1180 1
9364 1180 3
9365 1180 1
9369 1180 1
9417 1180 1
9464 1180 1
9494 1180 3
9497 1180 1
9515 1180 2
9522 1180 1
9535 1180 1
9578 1180 2
9580 1180 1
9629 1180 1
9644 1180 1
9653 1180 1
9657 1180 1
9670 1180 1
9671 1180 1
9689 1180 1
9699 1180 1
9704 1180 2
9705 1180 1
9788 1180 1
9800 1180 1
9803 1180 1
9826 1180 1
9833 1180 1
9852 1180 2
9853 1180 1
9901 1180 2
9914 1180 1
10007 1180 2
10010 1180 2
10028 1180 1
10045 1180 1
10048 1180 2
10053 1180 2
10062 1180 3
10093 1180 2
10146 1180 1
10152 1180 1
10153 1180 1
10207 1180 1
10227 1180 116
10243 1180 1
10262 1180 1
10273 1180 2
10323 1180 1
10351 1180 9
10360 1180 1
10369 1180 1
10380 1180 1
10417 1180 1
10418 1180 4
10458 1180 2
10480 1180 1
10533 1180 9
10546 1180 1
10582 1180 1
10586 1180 1
10594 1180 2
10612 1180 1
10648 1180 1
10804 1180 1
10942 1180 32
11039 1180 1
11084 1180 3
11094 1180 1
11096 1180 2
11132 1180 1
11136 1180 2
11137 1180 1
11143 1180 1
11146 1180 1
11152 1180 3
11160 1180 1
11161 1180 1
11205 1180 1
11234 1180 2
11245 1180 1
11255 1180 1
11326 1180 1
11337 1180 2
11345 1180 2
11365 1180 1
11368 1180 2
11389 1180 1
11393 1180 2
11397 1180 8
11413 1180 1
11423 1180 1
11452 1180 1
11459 1180 1
11460 1180 1
11473 1180 1
11510 1180 2
11548 1180 1
11568 1180 1
11659 1180 2
11664 1180 1
11735 1180 1
11747 1180 1
11809 1180 3
11810 1180 4
11838 1180 1
11868 1180 1
11892 1180 1
11927 1180 1
11933 1180 1
11942 1180 1
11973 1180 1
11996 1180 2
12000 1180 1
12015 1180 2
12022 1180 1
12046 1180 1
12066 1180 2
12093 1180 8
12138 1180 1
12140 1180 1
12146 1180 3
12161 1180 2
12164 1180 1
12166 1180 2
12173 1180 1
12183 1180 1
12189 1180 2
12199 1180 1
12240 1180 2
12261 1180 1
12267 1180 1
12291 1180 1
12349 1180 8
12369 1180 2
12376 1180 1
12383 1180 1
12384 1180 1
12395 1180 3
12414 1180 1
12451 1180 1
12454 1180 1
12550 1180 1
12582 1180 1
12648 1180 1
12691 1180 4
12760 1180 1
12808 1180 1
12876 1180 1
12898 1180 1
12904 1180 1
12915 1180 56
12972 1180 1
13013 1180 1
13051 1180 2
13167 1180 5
13235 1180 1
13245 1180 1
13273 1180 3
13342 1180 1
13358 1180 1
13393 1180 5
13482 1180 14
13484 1180 1
13523 1180 1
13568 1180 1
13640 1180 2
13701 1180 1
13706 1180 1
13710 1180 2
13747 1180 3
13759 1180 1
13770 1180 2
13778 1180 1
13792 1180 1
13855 1180 1
13886 1180 1
13925 1180 2
13952 1180 74
14001 1180 7
14082 1180 1
14096 1180 1
14160 1180 3
14292 1180 1
14315 1180 1
14322 1180 3
14327 1180 1
14447 1180 2
14492 1180 5
14551 1180 3
14553 1180 1
14569 1180 1
14599 1180 1
14624 1180 1
14653 1180 2
14688 1180 2
14719 1180 1
14793 1180 2
14795 1180 1
14875 1180 1
14928 1180 1
14966 1180 2
15021 1180 33
15028 1180 1
15074 1180 1
15128 1180 7
15156 1180 1
1 1181 4
2 1181 8
8 1181 1
12 1181 2
57 1181 13
68 1181 1
70 1181 1
82 1181 1
118 1181 1
121 1181 9
134 1181 5
135 1181 6
136 1181 13
137 1181 3
153 1181 2
157 1181 1
158 1181 1
163 1181 4
164 1181 1
165 1181 4
277 1181 2
289 1181 1
297 1181 4
298 1181 24
299 1181 3
337 1181 3
349 1181 1
351 1181 2
354 1181 1
373 1181 1
453 1181 2
461 1181 1
482 1181 1
579 1181 1
584 1181 1
612 1181 2
622 1181 1
682 1181 1
701 1181 7
744 1181 1
776 1181 3
777 1181 1
825 1181 1
850 1181 1
889 1181 1
938 1181 1
966 1181 1
1031 1181 1
1033 1181 1
1051 1181 3
1116 1181 2
1145 1181 1
1225 1181 1
1243 1181 1
1291 1181 1
1301 1181 1
1349 1181 2
1377 1181 3
1441 1181 1
1442 1181 1
1474 1181 1
1492 1181 1
1519 1181 2
1540 1181 1
1556 1181 2
1557 1181 5
1561 1181 1
1636 1181 1
1720 1181 4
1801 1181 1
1831 1181 1
1876 1181 1
1884 1181 1
1925 1181 1
1934 1181 1
1967 1181 1
1970 1181 1
1972 1181 1
2033 1181 1
2060 1181 3
2070 1181 1
2194 1181 1
2221 1181 1
2283 1181 1
2295 1181 1
2354 1181 1
2366 1181 1
2463 1181 1
2509 1181 1
2512 1181 1
2522 1181 3
2594 1181 1
2595 1181 1
2663 1181 1
2664 1181 1
2707 1181 2
2786 1181 1
2801 1181 1
2804 1181 1
2827 1181 1
2845 1181 2
2854 1181 1
2907 1181 1
3000 1181 1
3007 1181 1
3012 1181 1
3159 1181 1
3164 1181 2
3181 1181 2
3242 1181 1
3314 1181 1
3329 1181 1
3331 1181 2
3527 1181 2
3535 1181 2
3572 1181 1
3654 1181 1
3711 1181 1
3809 1181 1
3820 1181 2
3834 1181 7
3907 1181 3
4017 1181 1
4050 1181 2
4066 1181 4
4068 1181 1
4084 1181 2
4130 1181 1
4170 1181 1
4190 1181 1
4271 1181 1
4315 1181 2
4343 1181 1
4354 1181 1
4356 1181 1
4366 1181 1
4464 1181 1
4492 1181 1
4493 1181 1
4512 1181 2
4515 1181 1
4533 1181 2
4537 1181 5
4609 1181 1
4613 1181 1
4634 1181 1
4678 1181 1
4770 1181 1
4798 1181 2
4805 1181 1
4835 1181 1
4868 1181 3
4891 1181 1
4965 1181 1
4983 1181 1
5024 1181 1
5027 1181 1
5112 1181 125
5214 1181 1
5216 1181 1
5250 1181 1
5259 1181 1
5311 1181 2
5561 1181 1
5594 1181 1
5603 1181 2
5656 1181 1
5686 1181 1
5722 1181 1
5746 1181 1
5756 1181 1
5765 1181 3
5865 1181 1
5871 1181 1
5887 1181 2
5964 1181 1
5987 1181 1
6017 1181 1
6018 1181 1
6044 1181 1
6073 1181 1
6086 1181 1
6094 1181 1
6236 1181 1
6267 1181 1
6342 1181 1
6358 1181 1
6379 1181 1
6418 1181 2
6431 1181 1
6465 1181 1
6503 1181 1
6554 1181 1
6614 1181 1
6631 1181 1
6640 1181 3
6650 1181 1
6711 1181 1
6733 1181 2
6815 1181 1
6834 1181 2
6842 1181 1
6865 1181 1
6872 1181 1
6884 1181 1
6903 1181 1
6908 1181 2
6926 1181 1
6990 1181 1
7028 1181 1
7053 1181 1
7107 1181 1
7419 1181 1
7435 1181 1
7551 1181 2
7565 1181 1
7612 1181 1
7634 1181 1
7685 1181 1
7691 1181 1
7743 1181 1
7880 1181 1
7886 1181 8
7927 1181 1
7938 1181 2
7947 1181 1
8066 1181 1
8128 1181 1
8279 1181 1
8284 1181 1
8317 1181 1
8322 1181 1
8336 1181 1
8346 1181 2
8401 1181 1
8424 1181 3
8499 1181 1
8557 1181 1
8589 1181 1
8612 1181 1
8697 1181 1
8744 1181 1
8761 1181 67
8763 1181 1
8795 1181 2
8818 1181 1
8872 1181 1
8885 1181 2
8887 1181 1
8890 1181 2
8891 1181 1
8939 1181 2
8992 1181 1
9027 1181 1
9033 1181 2
9053 1181 1
9146 1181 1
9182 1181 4
9244 1181 1
9285 1181 1
9299 1181 1
9318 1181 3
9338 1181 1
9346 1181 1
9351 1181 1
9369 1181 5
9428 1181 3
9449 1181 1
9534 1181 1
9538 1181 1
9571 1181 1
9644 1181 1
9723 1181 1
9767 1181 1
9906 1181 1
9908 1181 1
9970 1181 4
9988 1181 1
10007 1181 3
10048 1181 1
10066 1181 2
10080 1181 1
10150 1181 1
10164 1181 1
10227 1181 2
10291 1181 1
10318 1181 1
10351 1181 5
10369 1181 1
10389 1181 1
10418 1181 1
10432 1181 1
10449 1181 2
10471 1181 2
10493 1181 1
10505 1181 4
10519 1181 1
10533 1181 1
10588 1181 2
10601 1181 1
10631 1181 1
10648 1181 12
10751 1181 1
10831 1181 1
10911 1181 2
10920 1181 1
10933 1181 2
10942 1181 2
11096 1181 1
11126 1181 1
11137 1181 1
11138 1181 1
11146 1181 1
11159 1181 1
11183 1181 1
11245 1181 1
11252 1181 1
11365 1181 1
11389 1181 1
11393 1181 1
11397 1181 3
11427 1181 1
11434 1181 1
11449 1181 1
11452 1181 2
11502 1181 1
11505 1181 1
11506 1181 1
11537 1181 1
11557 1181 1
11680 1181 1
11681 1181 1
11685 1181 2
11746 1181 1
11857 1181 1
11884 1181 1
11950 1181 1
11988 1181 1
11991 1181 1
11993 1181 2
11995 1181 1
12015 1181 1
12141 1181 1
12159 1181 5
12210 1181 1
12218 1181 1
12227 1181 1
12267 1181 1
12280 1181 2
12349 1181 1
12381 1181 6
12383 1181 17
12395 1181 4
12450 1181 1
12454 1181 2
12468 1181 6
12518 1181 4
12525 1181 13
12538 1181 1
12570 1181 1
12633 1181 1
12645 1181 1
12648 1181 1
12681 1181 1
12685 1181 4
12691 1181 47
12729 1181 1
12745 1181 1
12749 1181 22
12776 1181 1
12799 1181 1
12822 1181 1
12907 1181 2
12915 1181 7
12927 1181 1
12972 1181 1
12973 1181 1
12992 1181 1
13013 1181 2
13078 1181 3
13184 1181 1
13191 1181 3
13229 1181 1
13241 1181 2
13273 1181 12
13354 1181 2
13393 1181 9
13422 1181 1
13484 1181 5
13504 1181 1
13515 1181 1
13580 1181 1
13639 1181 1
13640 1181 26
13661 1181 4
13725 1181 1
13747 1181 28
13752 1181 1
13828 1181 1
13833 1181 1
13835 1181 5
13836 1181 1
13837 1181 1
13855 1181 1
13859 1181 1
13877 1181 4
13925 1181 1
13952 1181 7
14025 1181 4
14079 1181 2
14114 1181 1
14130 1181 1
14139 1181 1
14160 1181 1
14171 1181 3
14210 1181 1
14294 1181 1
14309 1181 1
14315 1181 1
14319 1181 1
14320 1181 1
14340 1181 2
14380 1181 1
14404 1181 1
14409 1181 1
14429 1181 1
14492 1181 34
14523 1181 1
14543 1181 1
14575 1181 3
14599 1181 2
14645 1181 1
14805 1181 2
14867 1181 1
14870 1181 1
14879 1181 1
14885 1181 3
14960 1181 1
14966 1181 2
14974 1181 1
14978 1181 1
15021 1181 1
15031 1181 2
15100 1181 4
15129 1181 2
15133 1181 1
15245 1181 2
1 1182 7
2 1182 8
8 1182 1
11 1182 1
25 1182 1
57 1182 23
70 1182 1
72 1182 1
74 1182 1
82 1182 6
87 1182 1
93 1182 2
95 1182 1
121 1182 5
134 1182 3
135 1182 5
136 1182 7
137 1182 5
138 1182 2
148 1182 1
153 1182 2
156 1182 1
157 1182 4
160 1182 1
165 1182 2
182 1182 1
205 1182 1
209 1182 1
214 1182 1
220 1182 1
262 1182 1
263 1182 1
277 1182 1
288 1182 4
297 1182 1
298 1182 23
299 1182 11
315 1182 3
326 1182 1
337 1182 1
340 1182 2
351 1182 1
364 1182 1
377 1182 1
380 1182 1
389 1182 1
399 1182 1
417 1182 1
437 1182 1
446 1182 4
500 1182 1
501 1182 1
505 1182 1
539 1182 1
564 1182 1
579 1182 3
584 1182 3
586 1182 3
589 1182 1
594 1182 2
609 1182 1
612 1182 2
669 1182 1
688 1182 1
701 1182 8
708 1182 1
752 1182 1
776 1182 2
785 1182 1
847 1182 1
938 1182 1
1017 1182 1
1021 1182 1
1031 1182 3
1046 1182 1
1051 1182 3
1103 1182 1
1109 1182 1
1244 1182 2
1301 1182 1
1356 1182 2
1363 1182 1
1377 1182 5
1441 1182 3
1516 1182 1
1519 1182 2
1540 1182 1
1557 1182 4
1649 1182 1
1654 1182 1
1710 1182 2
1720 1182 5
1792 1182 1
1793 1182 1
1802 1182 1
1860 1182 2
1876 1182 7
1911 1182 1
1913 1182 1
1920 1182 2
1925 1182 1
1932 1182 2
1934 1182 1
1956 1182 1
1957 1182 1
1970 1182 1
1974 1182 1
1975 1182 1
2052 1182 1
2059 1182 1
2060 1182 1
2120 1182 1
2180 1182 3
2191 1182 1
2194 1182 1
2209 1182 3
2221 1182 4
2222 1182 1
2253 1182 1
2281 1182 1
2295 1182 2
2304 1182 1
2366 1182 2
2403 1182 2
2443 1182 1
2463 1182 1
2495 1182 1
2511 1182 1
2513 1182 1
2524 1182 1
2527 1182 1
2548 1182 1
2592 1182 1
2594 1182 1
2604 1182 1
2612 1182 1
2664 1182 2
2684 1182 1
2769 1182 5
2827 1182 4
2842 1182 1
2907 1182 2
2976 1182 2
2983 1182 1
2987 1182 2
3007 1182 1
3072 1182 1
3099 1182 1
3111 1182 1
3196 1182 1
3226 1182 1
3280 1182 1
3300 1182 1
3305 1182 1
3315 1182 1
3424 1182 1
3518 1182 1
3572 1182 1
3712 1182 4
3726 1182 2
3743 1182 1
3782 1182 1
3809 1182 3
3819 1182 2
3820 1182 8
3850 1182 1
3907 1182 2
3913 1182 2
4040 1182 1
4066 1182 2
4126 1182 1
4190 1182 1
4229 1182 1
4271 1182 1
4298 1182 1
4302 1182 1
4315 1182 1
4346 1182 1
4356 1182 2
4366 1182 1
4402 1182 1
4406 1182 1
4410 1182 1
4447 1182 1
4537 1182 1
4540 1182 1
4544 1182 1
4561 1182 1
4575 1182 2
4682 1182 1
4760 1182 1
4800 1182 1
4868 1182 1
4891 1182 1
4946 1182 1
4983 1182 1
5006 1182 1
5027 1182 2
5073 1182 2
5109 1182 1
5112 1182 61
5124 1182 4
5148 1182 2
5149 1182 1
5153 1182 1
5188 1182 1
5216 1182 1
5220 1182 1
5311 1182 1
5360 1182 1
5370 1182 1
5398 1182 1
5430 1182 1
5458 1182 3
5463 1182 1
5467 1182 1
5540 1182 2
5603 1182 1
5638 1182 1
5655 1182 2
5717 1182 1
5729 1182 1
5765 1182 1
5822 1182 1
5854 1182 1
5887 1182 4
5905 1182 1
5964 1182 1
6000 1182 1
6017 1182 1
6072 1182 1
6079 1182 1
6086 1182 1
6115 1182 1
6182 1182 1
6218 1182 1
6267 1182 2
6273 1182 2
6332 1182 1
6399 1182 1
6550 1182 1
6566 1182 1
6626 1182 1
6631 1182 1
6640 1182 2
6672 1182 2
6693 1182 2
6699 1182 1
6772 1182 2
6829 1182 1
6842 1182 1
6847 1182 1
6868 1182 1
6897 1182 1
6908 1182 4
6936 1182 1
6981 1182 2
7001 1182 1
7053 1182 2
7054 1182 2
7141 1182 1
7166 1182 1
7228 1182 2
7229 1182 1
7246 1182 1
7257 1182 1
7288 1182 1
7419 1182 3
7422 1182 1
7428 1182 1
7431 1182 1
7440 1182 1
7447 1182 1
7505 1182 4
7549 1182 1
7551 1182 1
7559 1182 1
7649 1182 1
7682 1182 2
7685 1182 1
7691 1182 1
7775 1182 1
7778 1182 1
7805 1182 2
7842 1182 1
7856 1182 1
7886 1182 2
8021 1182 1
8024 1182 1
8031 1182 1
8040 1182 1
8086 1182 1
8092 1182 2
8110 1182 1
8128 1182 1
8149 1182 1
8198 1182 1
8203 1182 1
8322 1182 4
8323 1182 2
8335 1182 1
8346 1182 1
8356 1182 1
8380 1182 2
8424 1182 2
8465 1182 1
8492 1182 1
8494 1182 2
8499 1182 2
8540 1182 1
8542 1182 1
8701 1182 1
8761 1182 51
8763 1182 1
8805 1182 1
8884 1182 1
8885 1182 9
8888 1182 1
8898 1182 2
8924 1182 1
9008 1182 1
9015 1182 1
9051 1182 2
9101 1182 1
9104 1182 1
9176 1182 1
9182 1182 1
9244 1182 2
9295 1182 1
9318 1182 4
9326 1182 1
9333 1182 2
9346 1182 1
9369 1182 8
9396 1182 1
9416 1182 1
9428 1182 1
9449 1182 1
9478 1182 2
9494 1182 1
9502 1182 1
9537 1182 3
9585 1182 1
9589 1182 1
9597 1182 1
9606 1182 1
9610 1182 1
9611 1182 1
9732 1182 3
9760 1182 1
9761 1182 1
9803 1182 2
9829 1182 1
9830 1182 1
9957 1182 1
9970 1182 4
10007 1182 1
10010 1182 2
10022 1182 1
10028 1182 1
10039 1182 1
10066 1182 1
10070 1182 1
10080 1182 2
10081 1182 1
10152 1182 1
10183 1182 1
10184 1182 1
10204 1182 1
10206 1182 1
10207 1182 1
10227 1182 10
10243 1182 1
10273 1182 1
10291 1182 1
10318 1182 1
10351 1182 7
10380 1182 1
10418 1182 1
10427 1182 1
10435 1182 1
10471 1182 2
10519 1182 2
10533 1182 3
10560 1182 1
10594 1182 1
10596 1182 1
10604 1182 1
10648 1182 11
10667 1182 1
10668 1182 1
10738 1182 1
10769 1182 3
10891 1182 2
10933 1182 1
10966 1182 1
10996 1182 1
11111 1182 1
11151 1182 1
11164 1182 1
11191 1182 1
11209 1182 2
11232 1182 1
11234 1182 1
11326 1182 1
11345 1182 3
11349 1182 1
11386 1182 1
11393 1182 2
11397 1182 1
11419 1182 1
11427 1182 2
11476 1182 1
11489 1182 1
11581 1182 1
11653 1182 1
11664 1182 1
11666 1182 1
11674 1182 5
11680 1182 1
11685 1182 1
11736 1182 1
11746 1182 5
11839 1182 1
11840 1182 1
11855 1182 1
11857 1182 1
11895 1182 1
11933 1182 1
11938 1182 1
11995 1182 1
11996 1182 1
12032 1182 1
12049 1182 1
12078 1182 1
12141 1182 1
12142 1182 1
12159 1182 4
12166 1182 1
12173 1182 1
12227 1182 1
12244 1182 1
12267 1182 1
12298 1182 3
12310 1182 1
12332 1182 2
12349 1182 3
12351 1182 2
12362 1182 1
12381 1182 6
12383 1182 13
12395 1182 5
12453 1182 1
12454 1182 1
12468 1182 7
12471 1182 1
12525 1182 6
12575 1182 1
12578 1182 2
12591 1182 1
12645 1182 2
12655 1182 1
12658 1182 1
12675 1182 3
12685 1182 3
12691 1182 20
12726 1182 1
12745 1182 1
12749 1182 17
12799 1182 1
12822 1182 1
12856 1182 1
12861 1182 1
12885 1182 1
12911 1182 1
12915 1182 10
12972 1182 1
12973 1182 2
12992 1182 3
13013 1182 2
13044 1182 2
13078 1182 4
13167 1182 3
13184 1182 1
13233 1182 1
13256 1182 1
13273 1182 11
13342 1182 2
13354 1182 1
13359 1182 1
13393 1182 12
13484 1182 1
13513 1182 1
13537 1182 2
13573 1182 1
13640 1182 16
13661 1182 4
13719 1182 1
13725 1182 1
13732 1182 3
13747 1182 23
13770 1182 1
13828 1182 1
13835 1182 1
13859 1182 3
13877 1182 6
13952 1182 8
13997 1182 1
14001 1182 1
14006 1182 1
14025 1182 2
14079 1182 2
14130 1182 1
14139 1182 1
14171 1182 3
14277 1182 3
14315 1182 1
14319 1182 1
14320 1182 1
14322 1182 1
14354 1182 1
14380 1182 2
14387 1182 1
14404 1182 1
14409 1182 2
14429 1182 1
14434 1182 1
14458 1182 1
14492 1182 40
14543 1182 1
14553 1182 1
14577 1182 3
14603 1182 1
14672 1182 1
14682 1182 1
14805 1182 1
14900 1182 1
14960 1182 3
14966 1182 2
14974 1182 1
14981 1182 1
15021 1182 19
15045 1182 1
15100 1182 4
15126 1182 1
15128 1182 1
15231 1182 2
15239 1182 1
1 1183 4
2 1183 3
8 1183 33
10 1183 3
11 1183 1
13 1183 7
29 1183 8
40 1183 1
57 1183 7
68 1183 1
74 1183 1
80 1183 5
82 1183 74
95 1183 1
109 1183 2
121 1183 2
134 1183 1
135 1183 1
136 1183 4
137 1183 2
138 1183 1
153 1183 2
156 1183 123
162 1183 2
163 1183 1
193 1183 1
202 1183 3
210 1183 1
223 1183 3
231 1183 1
255 1183 4
264 1183 1
277 1183 1
289 1183 1
298 1183 23
299 1183 5
337 1183 4
340 1183 2
343 1183 4
351 1183 1
354 1183 1
363 1183 1
373 1183 1
385 1183 1
389 1183 2
441 1183 1
450 1183 3
477 1183 3
478 1183 1
489 1183 2
579 1183 1
584 1183 1
586 1183 4
589 1183 2
596 1183 2
645 1183 1
660 1183 2
671 1183 1
736 1183 2
796 1183 1
804 1183 1
940 1183 2
966 1183 2
1017 1183 2
1021 1183 1
1031 1183 3
1051 1183 3
1100 1183 1
1109 1183 1
1170 1183 5
1171 1183 1
1205 1183 1
1219 1183 2
1220 1183 1
1225 1183 2
1245 1183 10
1265 1183 1
1301 1183 2
1349 1183 1
1373 1183 1
1377 1183 42
1380 1183 1
1381 1183 2
1387 1183 1
1441 1183 1
1493 1183 1
1511 1183 1
1537 1183 1
1557 1183 5
1564 1183 1
1574 1183 1
1575 1183 1
1584 1183 1
1591 1183 1
1624 1183 1
1632 1183 2
1635 1183 1
1644 1183 1
1645 1183 2
1649 1183 1
1651 1183 1
1657 1183 2
1705 1183 1
1710 1183 1
1738 1183 2
1793 1183 1
1813 1183 1
1816 1183 1
1860 1183 3
1911 1183 1
1913 1183 1
1925 1183 2
1956 1183 1
1972 1183 2
1975 1183 1
1985 1183 2
1995 1183 1
1996 1183 1
2041 1183 1
2052 1183 3
2082 1183 1
2140 1183 1
2194 1183 1
2200 1183 1
2209 1183 27
2221 1183 4
2235 1183 1
2247 1183 3
2254 1183 2
2281 1183 1
2283 1183 1
2287 1183 1
2364 1183 2
2370 1183 1
2372 1183 1
2403 1183 1
2427 1183 1
2463 1183 1
2538 1183 1
2577 1183 1
2674 1183 3
2687 1183 5
2707 1183 4
2758 1183 1
2769 1183 2
2785 1183 1
2792 1183 1
2797 1183 1
2801 1183 1
2804 1183 4
2827 1183 9
2845 1183 1
2855 1183 1
2886 1183 1
2893 1183 2
2907 1183 2
3007 1183 1
3012 1183 1
3028 1183 6
3048 1183 1
3148 1183 1
3181 1183 1
3207 1183 2
3272 1183 1
3294 1183 1
3314 1183 1
3331 1183 2
3373 1183 2
3451 1183 1
3476 1183 2
3479 1183 10
3504 1183 1
3518 1183 1
3521 1183 2
3535 1183 5
3572 1183 5
3576 1183 1
3592 1183 1
3597 1183 1
3619 1183 1
3654 1183 1
3669 1183 1
3686 1183 2
3712 1183 3
3743 1183 1
3769 1183 1
3819 1183 3
3840 1183 1
3861 1183 2
3905 1183 1
3907 1183 1
3924 1183 1
3990 1183 1
4015 1183 2
4034 1183 2
4064 1183 1
4066 1183 1
4097 1183 1
4162 1183 35
4163 1183 1
4177 1183 2
4178 1183 1
4183 1183 27
4207 1183 1
4241 1183 7
4315 1183 1
4325 1183 1
4333 1183 2
4343 1183 3
4366 1183 1
4402 1183 1
4409 1183 1
4414 1183 1
4515 1183 1
4533 1183 1
4561 1183 1
4666 1183 1
4698 1183 1
4705 1183 1
4712 1183 1
4732 1183 1
4738 1183 1
4742 1183 1
4747 1183 1
4753 1183 1
4770 1183 1
4798 1183 4
4806 1183 1
4817 1183 1
4868 1183 2
4881 1183 1
4899 1183 1
4902 1183 1
4956 1183 1
4969 1183 1
4977 1183 1
4981 1183 1
4986 1183 1
5020 1183 1
5027 1183 2
5110 1183 1
5112 1183 71
5142 1183 1
5174 1183 1
5226 1183 1
5250 1183 1
5259 1183 1
5286 1183 2
5298 1183 1
5331 1183 1
5343 1183 1
5370 1183 4
5458 1183 2
5516 1183 1
5540 1183 2
5550 1183 1
5561 1183 2
5577 1183 1
5597 1183 1
5632 1183 1
5648 1183 1
5685 1183 1
5696 1183 1
5705 1183 1
5756 1183 2
5760 1183 1
5765 1183 5
5818 1183 1
5834 1183 2
5854 1183 2
5860 1183 16
5880 1183 1
5910 1183 1
5933 1183 1
5986 1183 1
6009 1183 1
6022 1183 1
6069 1183 1
6085 1183 1
6086 1183 137
6115 1183 1
6123 1183 1
6130 1183 2
6155 1183 2
6182 1183 1
6205 1183 1
6213 1183 1
6222 1183 4
6267 1183 1
6273 1183 1
6307 1183 1
6379 1183 1
6381 1183 1
6399 1183 1
6432 1183 1
6439 1183 1
6440 1183 1
6503 1183 2
6513 1183 1
6528 1183 1
6540 1183 1
6554 1183 17
6558 1183 1
6628 1183 1
6631 1183 3
6640 1183 6
6642 1183 1
6661 1183 1
6667 1183 1
6672 1183 1
6711 1183 1
6841 1183 2
6842 1183 1
6903 1183 1
6908 1183 2
6970 1183 1
6981 1183 1
7060 1183 2
7087 1183 3
7141 1183 2
7142 1183 1
7151 1183 10
7166 1183 5
7168 1183 3
7228 1183 1
7241 1183 3
7260 1183 1
7288 1183 1
7306 1183 1
7419 1183 2
7422 1183 1
7508 1183 2
7512 1183 1
7555 1183 1
7558 1183 1
7559 1183 3
7612 1183 1
7629 1183 2
7649 1183 1
7658 1183 1
7679 1183 2
7684 1183 1
7685 1183 2
7723 1183 2
7731 1183 1
7740 1183 2
7763 1183 1
7775 1183 1
7819 1183 3
7845 1183 1
7946 1183 1
8006 1183 1
8019 1183 1
8021 1183 1
8022 1183 1
8031 1183 2
8038 1183 1
8040 1183 3
8063 1183 1
8086 1183 3
8092 1183 2
8093 1183 1
8140 1183 1
8203 1183 3
8216 1183 1
8236 1183 3
8241 1183 1
8282 1183 1
8297 1183 1
8306 1183 1
8322 1183 4
8359 1183 1
8367 1183 1
8424 1183 2
8430 1183 1
8473 1183 1
8492 1183 5
8498 1183 1
8504 1183 1
8506 1183 1
8512 1183 1
8517 1183 10
8530 1183 1
8533 1183 1
8542 1183 1
8561 1183 2
8576 1183 1
8579 1183 1
8589 1183 1
8614 1183 1
8662 1183 2
8670 1183 1
8674 1183 1
8751 1183 1
8761 1183 54
8785 1183 1
8899 1183 1
8924 1183 2
8953 1183 1
8992 1183 1
8995 1183 1
9004 1183 1
9026 1183 1
9030 1183 1
9033 1183 1
9083 1183 1
9091 1183 1
9151 1183 1
9175 1183 1
9182 1183 1
9192 1183 1
9194 1183 1
9229 1183 1
9230 1183 1
9244 1183 2
9318 1183 34
9333 1183 3
9340 1183 1
9351 1183 3
9357 1183 1
9369 1183 9
9377 1183 1
9399 1183 2
9416 1183 1
9449 1183 1
9468 1183 1
9494 1183 1
9547 1183 1
9576 1183 2
9578 1183 2
9584 1183 1
9611 1183 1
9653 1183 1
9670 1183 2
9696 1183 1
9699 1183 1
9718 1183 1
9761 1183 2
9803 1183 1
9822 1183 1
9826 1183 11
9858 1183 1
9914 1183 5
9924 1183 2
9935 1183 2
9942 1183 1
9957 1183 2
9961 1183 2
9969 1183 1
9970 1183 1
9981 1183 1
9992 1183 2
10007 1183 2
10010 1183 1
10048 1183 2
10052 1183 1
10053 1183 1
10066 1183 2
10093 1183 1
10146 1183 1
10148 1183 6
10196 1183 1
10207 1183 5
10219 1183 1
10227 1183 127
10243 1183 1
10273 1183 1
10280 1183 1
10312 1183 1
10351 1183 5
10358 1183 1
10369 1183 2
10386 1183 1
10394 1183 3
10417 1183 1
10418 1183 4
10454 1183 1
10476 1183 1
10506 1183 1
10519 1183 3
10533 1183 11
10546 1183 2
10632 1183 1
10637 1183 1
10648 1183 4
10834 1183 1
10901 1183 1
10920 1183 1
10942 1183 14
10972 1183 1
11011 1183 1
11023 1183 1
11044 1183 1
11064 1183 1
11083 1183 1
11084 1183 1
11088 1183 2
11096 1183 1
11098 1183 1
11132 1183 1
11134 1183 1
11152 1183 3
11213 1183 1
11271 1183 1
11312 1183 1
11326 1183 1
11349 1183 1
11368 1183 1
11377 1183 1
11389 1183 1
11393 1183 2
11397 1183 9
11413 1183 1
11423 1183 1
11460 1183 3
11461 1183 2
11475 1183 1
11510 1183 1
11517 1183 1
11518 1183 3
11537 1183 1
11557 1183 2
11581 1183 1
11624 1183 1
11659 1183 1
11674 1183 1
11720 1183 1
11747 1183 1
11763 1183 1
11809 1183 2
11810 1183 2
11840 1183 2
11855 1183 1
11879 1183 1
11883 1183 1
11892 1183 1
11952 1183 1
11975 1183 3
11980 1183 1
12003 1183 1
12066 1183 1
12070 1183 1
12093 1183 16
12098 1183 1
12146 1183 1
12166 1183 3
12189 1183 1
12199 1183 1
12284 1183 1
12293 1183 1
12295 1183 1
12297 1183 1
12300 1183 1
12331 1183 2
12335 1183 1
12343 1183 1
12344 1183 1
12346 1183 1
12352 1183 1
12365 1183 1
12369 1183 1
12376 1183 2
12378 1183 1
12380 1183 1
12381 1183 2
12383 1183 10
12384 1183 1
12395 1183 4
12414 1183 2
12453 1183 2
12454 1183 1
12468 1183 1
12525 1183 11
12575 1183 1
12591 1183 1
12621 1183 1
12625 1183 1
12645 1183 1
12648 1183 2
12691 1183 39
12749 1183 9
12808 1183 1
12822 1183 1
12915 1183 113
12972 1183 1
12973 1183 4
13013 1183 3
13068 1183 1
13078 1183 2
13126 1183 4
13167 1183 4
13227 1183 3
13241 1183 2
13273 1183 13
13296 1183 8
13307 1183 1
13320 1183 1
13354 1183 2
13359 1183 2
13393 1183 12
13444 1183 1
13456 1183 1
13475 1183 1
13482 1183 7
13484 1183 4
13501 1183 1
13537 1183 2
13573 1183 3
13580 1183 1
13602 1183 1
13640 1183 20
13641 1183 1
13747 1183 24
13759 1183 1
13770 1183 1
13803 1183 1
13828 1183 2
13835 1183 1
13841 1183 1
13851 1183 2
13855 1183 1
13877 1183 5
13886 1183 2
13952 1183 123
14001 1183 8
14096 1183 1
14139 1183 5
14148 1183 1
14160 1183 4
14171 1183 1
14199 1183 1
14217 1183 1
14227 1183 1
14277 1183 1
14315 1183 1
14322 1183 1
14338 1183 1
14340 1183 2
14492 1183 28
14543 1183 1
14545 1183 1
14551 1183 4
14575 1183 2
14603 1183 1
14663 1183 2
14688 1183 3
14802 1183 1
14867 1183 1
14879 1183 1
14885 1183 1
14966 1183 1
15021 1183 30
15041 1183 1
15064 1183 1
15118 1183 1
15128 1183 3
15129 1183 1
15130 1183 1
15186 1183 1
15245 1183 2
1 1184 8
2 1184 4
9 1184 1
39 1184 2
57 1184 9
61 1184 1
62 1184 1
73 1184 2
121 1184 2
134 1184 2
135 1184 3
136 1184 5
137 1184 2
158 1184 1
160 1184 2
161 1184 1
163 1184 1
248 1184 1
249 1184 4
277 1184 1
278 1184 1
288 1184 1
297 1184 3
298 1184 13
299 1184 7
315 1184 2
337 1184 4
340 1184 1
351 1184 1
436 1184 1
477 1184 1
480 1184 1
484 1184 1
492 1184 1
500 1184 1
579 1184 1
594 1184 2
597 1184 1
627 1184 1
688 1184 1
701 1184 3
702 1184 1
725 1184 1
777 1184 1
783 1184 1
784 1184 1
966 1184 5
977 1184 1
1031 1184 1
1033 1184 1
1051 1184 1
1377 1184 8
1385 1184 1
1473 1184 1
1492 1184 1
1519 1184 1
1540 1184 1
1556 1184 1
1557 1184 1
1574 1184 1
1587 1184 1
1654 1184 1
1720 1184 2
1801 1184 1
1803 1184 1
1831 1184 1
1876 1184 4
1925 1184 1
1970 1184 1
1980 1184 1
2025 1184 2
2055 1184 1
2059 1184 1
2060 1184 1
2134 1184 1
2180 1184 2
2194 1184 1
2195 1184 1
2209 1184 3
2366 1184 1
2403 1184 1
2522 1184 2
2616 1184 1
2680 1184 1
2686 1184 1
2687 1184 1
2737 1184 1
2740 1184 1
2827 1184 2
2842 1184 1
2845 1184 1
2849 1184 1
2855 1184 1
2893 1184 1
2907 1184 1
2987 1184 1
3098 1184 1
3141 1184 1
3148 1184 1
3159 1184 1
3272 1184 1
3274 1184 2
3331 1184 2
3336 1184 1
3338 1184 1
3504 1184 1
3527 1184 1
3535 1184 1
3573 1184 1
3575 1184 1
3594 1184 1
3636 1184 1
3682 1184 1
3712 1184 4
3740 1184 1
3820 1184 5
3840 1184 1
3912 1184 1
3946 1184 1
3949 1184 1
4012 1184 1
4050 1184 1
4064 1184 1
4066 1184 2
4170 1184 1
4190 1184 1
4197 1184 1
4236 1184 1
4343 1184 1
4346 1184 1
4356 1184 1
4366 1184 3
4487 1184 2
4530 1184 2
4537 1184 3
4561 1184 1
4694 1184 2
4726 1184 2
4729 1184 1
4732 1184 1
4733 1184 1
4798 1184 2
4867 1184 1
4868 1184 1
4874 1184 1
4880 1184 1
4891 1184 2
4902 1184 1
4917 1184 1
4983 1184 1
5006 1184 1
5049 1184 1
5068 1184 1
5109 1184 1
5112 1184 31
5128 1184 1
5151 1184 1
5254 1184 1
5261 1184 1
5332 1184 3
5449 1184 1
5474 1184 1
5546 1184 1
5561 1184 1
5713 1184 1
5765 1184 4
5812 1184 1
5817 1184 2
5819 1184 1
5860 1184 1
5896 1184 1
5902 1184 1
5910 1184 1
5917 1184 1
5936 1184 1
6017 1184 1
6032 1184 1
6071 1184 1
6086 1184 2
6130 1184 1
6267 1184 1
6273 1184 2
6277 1184 1
6287 1184 1
6342 1184 1
6432 1184 2
6465 1184 2
6477 1184 1
6486 1184 1
6500 1184 1
6554 1184 1
6558 1184 2
6566 1184 2
6568 1184 1
6628 1184 1
6631 1184 1
6640 1184 3
6656 1184 1
6672 1184 1
6693 1184 1
6699 1184 1
6839 1184 1
6849 1184 1
6858 1184 1
6884 1184 1
6908 1184 3
6972 1184 1
6981 1184 2
7053 1184 1
7054 1184 1
7166 1184 1
7228 1184 3
7229 1184 1
7250 1184 1
7319 1184 1
7422 1184 2
7431 1184 1
7435 1184 1
7449 1184 1
7476 1184 1
7531 1184 1
7551 1184 1
7634 1184 2
7636 1184 1
7684 1184 1
7778 1184 1
7886 1184 2
7890 1184 1
7900 1184 1
7946 1184 1
8019 1184 2
8066 1184 1
8086 1184 1
8128 1184 1
8196 1184 1
8199 1184 1
8236 1184 1
8248 1184 1
8322 1184 2
8424 1184 1
8462 1184 1
8476 1184 1
8539 1184 1
8561 1184 1
8565 1184 1
8617 1184 1
8720 1184 1
8761 1184 23
8770 1184 1
8782 1184 1
8785 1184 1
8795 1184 1
8851 1184 1
8885 1184 7
8890 1184 1
8899 1184 1
9033 1184 5
9044 1184 1
9101 1184 1
9117 1184 1
9147 1184 1
9318 1184 4
9333 1184 2
9338 1184 1
9369 1184 1
9394 1184 1
9412 1184 3
9428 1184 2
9468 1184 1
9494 1184 1
9512 1184 2
9567 1184 1
9612 1184 1
9749 1184 1
9763 1184 1
9764 1184 2
9829 1184 1
10007 1184 2
10010 1184 5
10022 1184 1
10030 1184 1
10081 1184 3
10093 1184 5
10109 1184 1
10204 1184 1
10221 1184 1
10227 1184 5
10273 1184 1
10318 1184 1
10351 1184 2
10369 1184 1
10395 1184 1
10418 1184 2
10471 1184 1
10533 1184 2
10604 1184 1
10648 1184 5
10942 1184 1
11039 1184 1
11044 1184 1
11096 1184 3
11098 1184 1
11142 1184 1
11151 1184 1
11152 1184 1
11209 1184 1
11326 1184 1
11335 1184 1
11348 1184 1
11350 1184 2
11353 1184 1
11375 1184 2
11389 1184 1
11452 1184 2
11461 1184 1
11502 1184 1
11560 1184 1
11567 1184 1
11583 1184 1
11659 1184 2
11682 1184 1
11685 1184 1
11746 1184 3
11806 1184 1
11857 1184 1
11892 1184 1
11988 1184 1
11993 1184 2
11995 1184 1
12066 1184 2
12087 1184 1
12093 1184 1
12096 1184 1
12157 1184 1
12161 1184 1
12173 1184 2
12185 1184 1
12227 1184 1
12267 1184 1
12310 1184 1
12332 1184 2
12381 1184 6
12383 1184 13
12395 1184 5
12468 1184 7
12518 1184 1
12525 1184 6
12578 1184 3
12626 1184 1
12645 1184 2
12681 1184 2
12685 1184 6
12691 1184 10
12745 1184 5
12749 1184 7
12822 1184 1
12843 1184 1
12911 1184 1
12915 1184 6
12919 1184 1
12972 1184 2
13003 1184 2
13013 1184 2
13078 1184 6
13096 1184 1
13167 1184 4
13191 1184 1
13229 1184 2
13235 1184 1
13241 1184 1
13248 1184 1
13273 1184 5
13354 1184 2
13359 1184 1
13374 1184 1
13393 1184 7
13484 1184 2
13638 1184 1
13640 1184 6
13672 1184 1
13695 1184 1
13710 1184 1
13719 1184 3
13725 1184 2
13732 1184 2
13747 1184 14
13752 1184 2
13770 1184 1
13810 1184 3
13833 1184 1
13836 1184 2
13855 1184 1
13859 1184 3
13877 1184 1
13925 1184 1
13937 1184 1
13952 1184 1
13961 1184 2
13997 1184 1
14001 1184 1
14025 1184 1
14079 1184 1
14130 1184 1
14139 1184 1
14148 1184 1
14171 1184 4
14307 1184 1
14319 1184 2
14322 1184 1
14340 1184 1
14354 1184 2
14380 1184 3
14404 1184 2
14409 1184 1
14434 1184 1
14492 1184 22
14495 1184 1
14545 1184 1
14553 1184 1
14575 1184 2
14603 1184 1
14645 1184 2
14653 1184 1
14793 1184 1
14829 1184 1
14830 1184 1
14867 1184 1
14870 1184 1
14885 1184 1
14918 1184 1
14974 1184 1
14981 1184 1
15021 1184 18
15064 1184 1
15100 1184 7
15128 1184 1
15156 1184 1
15186 1184 1
15265 1184 1
1 1185 3
2 1185 2
9 1185 1
19 1185 1
57 1185 14
82 1185 6
95 1185 1
101 1185 1
121 1185 4
134 1185 1
135 1185 2
136 1185 5
137 1185 3
156 1185 1
157 1185 1
186 1185 1
213 1185 1
214 1185 1
277 1185 1
289 1185 1
297 1185 2
298 1185 12
299 1185 3
337 1185 1
343 1185 1
399 1185 1
436 1185 1
450 1185 1
579 1185 2
584 1185 3
612 1185 1
701 1185 4
739 1185 1
744 1185 1
776 1185 1
946 1185 1
966 1185 1
1033 1185 2
1051 1185 3
1219 1185 2
1244 1185 1
1301 1185 1
1356 1185 1
1377 1185 3
1441 1185 2
1479 1185 1
1515 1185 1
1519 1185 1
1544 1185 1
1557 1185 1
1613 1185 1
1720 1185 3
1801 1185 1
1932 1185 1
1956 1185 1
1989 1185 1
2059 1185 1
2195 1185 1
2209 1185 3
2221 1185 1
2254 1185 2
2366 1185 1
2423 1185 1
2532 1185 1
2538 1185 1
2590 1185 1
2599 1185 1
2613 1185 2
2663 1185 1
2674 1185 1
2704 1185 1
2769 1185 3
2842 1185 1
2907 1185 1
3085 1185 1
3147 1185 1
3152 1185 1
3203 1185 1
3315 1185 1
3373 1185 1
3374 1185 1
3383 1185 1
3454 1185 1
3501 1185 1
3577 1185 1
3594 1185 2
3653 1185 1
3683 1185 1
3743 1185 1
3760 1185 1
3799 1185 1
3819 1185 1
3820 1185 5
3874 1185 1
3899 1185 2
3907 1185 1
3927 1185 1
4021 1185 1
4031 1185 1
4035 1185 1
4064 1185 1
4066 1185 1
4162 1185 2
4179 1185 1
4190 1185 1
4343 1185 1
4381 1185 2
4462 1185 1
4537 1185 1
4633 1185 1
4868 1185 1
4891 1185 1
5017 1185 1
5073 1185 1
5109 1185 1
5112 1185 41
5163 1185 1
5218 1185 1
5220 1185 1
5365 1185 1
5449 1185 1
5540 1185 2
5561 1185 1
5624 1185 1
5637 1185 1
5764 1185 1
5765 1185 4
5821 1185 1
5859 1185 1
5860 1185 1
5933 1185 1
5987 1185 1
6022 1185 1
6076 1185 1
6086 1185 6
6124 1185 1
6232 1185 1
6277 1185 1
6329 1185 1
6381 1185 1
6395 1185 1
6465 1185 1
6539 1185 1
6554 1185 1
6620 1185 1
6623 1185 1
6640 1185 1
6736 1185 3
6849 1185 2
6908 1185 2
6983 1185 1
7053 1185 3
7054 1185 1
7060 1185 1
7087 1185 1
7163 1185 1
7188 1185 1
7228 1185 2
7229 1185 2
7319 1185 1
7409 1185 2
7545 1185 1
7639 1185 1
7685 1185 1
7691 1185 2
7722 1185 1
7723 1185 1
7776 1185 1
7874 1185 1
7880 1185 1
7886 1185 3
8034 1185 1
8066 1185 1
8203 1185 2
8279 1185 1
8322 1185 2
8361 1185 1
8424 1185 1
8678 1185 2
8701 1185 1
8761 1185 53
8763 1185 1
8768 1185 1
8795 1185 1
8851 1185 1
8891 1185 1
8892 1185 1
9033 1185 1
9038 1185 1
9059 1185 1
9062 1185 1
9194 1185 1
9244 1185 3
9318 1185 3
9333 1185 1
9351 1185 4
9369 1185 3
9417 1185 1
9447 1185 2
9512 1185 3
9571 1185 1
9578 1185 2
9602 1185 1
9657 1185 1
9671 1185 1
9688 1185 1
9699 1185 1
9776 1185 1
9803 1185 2
9833 1185 1
9849 1185 1
9935 1185 2
9959 1185 2
9970 1185 2
10010 1185 3
10048 1185 1
10146 1185 1
10206 1185 1
10227 1185 14
10256 1185 1
10325 1185 1
10351 1185 4
10369 1185 1
10435 1185 1
10463 1185 1
10547 1185 1
10596 1185 1
10631 1185 1
10648 1185 5
10911 1185 1
10966 1185 1
11019 1185 2
11123 1185 1
11126 1185 1
11136 1185 1
11147 1185 1
11162 1185 1
11209 1185 1
11223 1185 2
11234 1185 2
11397 1185 1
11537 1185 1
11557 1185 1
11621 1185 2
11681 1185 1
11682 1185 2
11685 1185 1
11746 1185 2
11806 1185 1
11903 1185 1
11995 1185 2
12003 1185 1
12064 1185 1
12142 1185 1
12159 1185 3
12227 1185 2
12244 1185 3
12293 1185 1
12300 1185 1
12335 1185 1
12349 1185 2
12381 1185 3
12383 1185 17
12395 1185 6
12459 1185 1
12468 1185 5
12499 1185 1
12518 1185 1
12525 1185 5
12645 1185 1
12685 1185 1
12691 1185 21
12711 1185 1
12745 1185 1
12749 1185 9
12800 1185 1
12856 1185 1
12885 1185 1
12915 1185 24
12992 1185 1
13003 1185 1
13076 1185 1
13167 1185 1
13191 1185 1
13273 1185 8
13324 1185 1
13354 1185 3
13363 1185 1
13393 1185 10
13482 1185 1
13504 1185 1
13537 1185 2
13573 1185 1
13640 1185 11
13661 1185 1
13719 1185 1
13725 1185 1
13747 1185 23
13752 1185 1
13759 1185 1
13770 1185 2
13813 1185 1
13833 1185 2
13835 1185 4
13836 1185 1
13877 1185 4
13886 1185 1
13952 1185 18
13997 1185 1
14001 1185 3
14079 1185 3
14130 1185 1
14148 1185 1
14171 1185 4
14172 1185 1
14307 1185 1
14317 1185 1
14380 1185 2
14419 1185 2
14429 1185 1
14448 1185 1
14469 1185 2
14482 1185 1
14484 1185 1
14492 1185 26
14543 1185 1
14553 1185 1
14614 1185 1
14754 1185 1
14805 1185 1
14870 1185 2
14879 1185 1
14885 1185 1
14918 1185 1
14960 1185 1
14981 1185 1
14982 1185 1
15008 1185 1
15021 1185 8
15045 1185 1
15100 1185 9
15195 1185 1
1 1186 4
2 1186 2
8 1186 1
11 1186 2
57 1186 12
82 1186 1
101 1186 1
121 1186 11
134 1186 1
135 1186 4
136 1186 8
137 1186 1
138 1186 27
148 1186 6
160 1186 2
162 1186 5
165 1186 1
210 1186 1
214 1186 1
220 1186 1
225 1186 1
278 1186 1
288 1186 2
297 1186 3
298 1186 27
299 1186 11
315 1186 1
337 1186 2
341 1186 2
351 1186 1
354 1186 6
356 1186 1
369 1186 1
445 1186 1
489 1186 1
579 1186 1
586 1186 1
589 1186 1
613 1186 1
644 1186 1
669 1186 1
701 1186 3
735 1186 1
752 1186 1
776 1186 1
905 1186 1
920 1186 5
956 1186 1
966 1186 4
1021 1186 1
1031 1186 1
1056 1186 1
1170 1186 1
1195 1186 1
1243 1186 2
1377 1186 1
1441 1186 2
1484 1186 1
1515 1186 1
1537 1186 2
1557 1186 4
1561 1186 1
1649 1186 1
1720 1186 6
1734 1186 1
1825 1186 1
1860 1186 1
1876 1186 1
1911 1186 1
1932 1186 1
1972 1186 1
2034 1186 1
2060 1186 2
2084 1186 1
2195 1186 1
2209 1186 1
2222 1186 1
2293 1186 1
2351 1186 1
2366 1186 4
2403 1186 1
2502 1186 1
2509 1186 1
2522 1186 1
2524 1186 2
2532 1186 1
2612 1186 1
2673 1186 1
2674 1186 1
2682 1186 1
2788 1186 1
2827 1186 2
2842 1186 1
2845 1186 1
2855 1186 1
2893 1186 1
2907 1186 1
3000 1186 1
3174 1186 1
3194 1186 1
3302 1186 1
3374 1186 1
3383 1186 1
3470 1186 1
3535 1186 2
3573 1186 1
3577 1186 1
3653 1186 2
3678 1186 1
3712 1186 1
3726 1186 1
3743 1186 2
3820 1186 3
3834 1186 5
3840 1186 1
3894 1186 1
3897 1186 1
3907 1186 1
3992 1186 1
4015 1186 1
4050 1186 3
4068 1186 1
4084 1186 1
4126 1186 1
4142 1186 1
4162 1186 1
4195 1186 1
4233 1186 1
4247 1186 1
4315 1186 1
4343 1186 2
4366 1186 1
4532 1186 1
4533 1186 1
4537 1186 2
4798 1186 1
4800 1186 1
4803 1186 1
4868 1186 1
4902 1186 1
4953 1186 1
4983 1186 1
5017 1186 1
5049 1186 2
5063 1186 1
5112 1186 41
5152 1186 1
5219 1186 1
5253 1186 1
5295 1186 2
5331 1186 1
5332 1186 1
5361 1186 1
5367 1186 1
5429 1186 1
5454 1186 1
5458 1186 2
5464 1186 1
5564 1186 2
5577 1186 1
5594 1186 1
5607 1186 1
5614 1186 1
5765 1186 5
5812 1186 1
5854 1186 2
5860 1186 1
5883 1186 1
6002 1186 1
6017 1186 1
6022 1186 1
6086 1186 3
6115 1186 1
6226 1186 1
6329 1186 2
6381 1186 1
6402 1186 1
6483 1186 1
6503 1186 1
6513 1186 1
6672 1186 1
6736 1186 2
6814 1186 1
6816 1186 2
6865 1186 1
6884 1186 1
6994 1186 1
7053 1186 4
7060 1186 2
7228 1186 1
7358 1186 1
7361 1186 1
7388 1186 1
7419 1186 1
7428 1186 1
7440 1186 1
7551 1186 3
7612 1186 1
7628 1186 1
7634 1186 1
7649 1186 1
7684 1186 1
7685 1186 3
7705 1186 1
7886 1186 1
7908 1186 2
8019 1186 2
8086 1186 2
8198 1186 1
8203 1186 1
8211 1186 1
8236 1186 1
8322 1186 2
8435 1186 1
8506 1186 1
8562 1186 1
8563 1186 1
8642 1186 1
8697 1186 1
8761 1186 109
8842 1186 1
9032 1186 1
9033 1186 2
9073 1186 1
9128 1186 1
9144 1186 1
9180 1186 1
9184 1186 1
9244 1186 1
9318 1186 4
9333 1186 1
9346 1186 1
9351 1186 1
9353 1186 1
9369 1186 5
9412 1186 2
9447 1186 1
9449 1186 1
9485 1186 1
9553 1186 1
9554 1186 1
9578 1186 2
9585 1186 2
9603 1186 1
9671 1186 1
9745 1186 1
9808 1186 1
9829 1186 2
9970 1186 5
10001 1186 1
10010 1186 2
10093 1186 2
10114 1186 1
10147 1186 1
10197 1186 1
10227 1186 2
10291 1186 4
10318 1186 2
10351 1186 78
10367 1186 1
10395 1186 1
10420 1186 1
10449 1186 1
10533 1186 1
10583 1186 2
10588 1186 1
10648 1186 8
10692 1186 1
10738 1186 2
10911 1186 1
10942 1186 3
11019 1186 1
11069 1186 1
11096 1186 1
11165 1186 1
11245 1186 1
11345 1186 1
11348 1186 1
11389 1186 1
11480 1186 1
11557 1186 3
11574 1186 1
11616 1186 1
11669 1186 1
11674 1186 1
11722 1186 1
11746 1186 8
11857 1186 2
11900 1186 1
11980 1186 1
11995 1186 4
11996 1186 1
12093 1186 1
12142 1186 2
12166 1186 1
12209 1186 1
12218 1186 2
12254 1186 1
12335 1186 1
12349 1186 1
12352 1186 1
12381 1186 14
12382 1186 1
12383 1186 9
12450 1186 1
12453 1186 1
12468 1186 5
12499 1186 1
12518 1186 2
12525 1186 7
12645 1186 1
12648 1186 2
12691 1186 37
12745 1186 1
12749 1186 23
12799 1186 1
12822 1186 1
12856 1186 2
12883 1186 1
12915 1186 11
12954 1186 1
12972 1186 4
12992 1186 3
13013 1186 1
13078 1186 1
13184 1186 3
13191 1186 2
13233 1186 1
13241 1186 1
13273 1186 7
13324 1186 1
13354 1186 1
13355 1186 1
13380 1186 1
13393 1186 16
13427 1186 1
13484 1186 5
13513 1186 2
13577 1186 1
13580 1186 1
13614 1186 1
13640 1186 8
13661 1186 2
13747 1186 24
13835 1186 5
13877 1186 4
13952 1186 7
14006 1186 1
14025 1186 2
14114 1186 1
14127 1186 1
14171 1186 3
14172 1186 1
14294 1186 3
14320 1186 1
14340 1186 1
14380 1186 3
14448 1186 1
14492 1186 24
14575 1186 1
14603 1186 1
14805 1186 1
14806 1186 1
14830 1186 1
14879 1186 1
14966 1186 2
15008 1186 1
15021 1186 2
15041 1186 1
15100 1186 7
15159 1186 1
15161 1186 1
15195 1186 1
15245 1186 2
15258 1186 1
1 1187 7
2 1187 3
11 1187 4
40 1187 1
57 1187 7
68 1187 2
70 1187 1
82 1187 2
101 1187 1
121 1187 4
134 1187 4
135 1187 2
136 1187 13
138 1187 2
148 1187 1
153 1187 2
157 1187 1
160 1187 5
163 1187 1
165 1187 2
168 1187 1
209 1187 1
278 1187 1
288 1187 1
297 1187 1
298 1187 21
299 1187 6
315 1187 1
337 1187 3
340 1187 1
341 1187 1
436 1187 1
437 1187 1
445 1187 1
565 1187 1
576 1187 1
579 1187 2
584 1187 1
589 1187 1
594 1187 1
612 1187 1
701 1187 5
744 1187 1
776 1187 1
863 1187 1
987 1187 1
1017 1187 1
1019 1187 1
1031 1187 2
1051 1187 2
1207 1187 1
1225 1187 1
1244 1187 1
1301 1187 3
1377 1187 5
1441 1187 2
1484 1187 1
1519 1187 1
1556 1187 2
1557 1187 2
1720 1187 3
1734 1187 1
1911 1187 1
1932 1187 3
1970 1187 2
2047 1187 1
2050 1187 1
2060 1187 1
2084 1187 1
2209 1187 1
2296 1187 1
2351 1187 1
2366 1187 2
2521 1187 2
2522 1187 1
2590 1187 3
2594 1187 1
2657 1187 1
2693 1187 1
2707 1187 3
2769 1187 1
2770 1187 2
2827 1187 1
2845 1187 2
2855 1187 1
2893 1187 1
2907 1187 1
2978 1187 1
3007 1187 1
3122 1187 1
3274 1187 1
3286 1187 1
3323 1187 1
3329 1187 1
3454 1187 1
3535 1187 2
3572 1187 2
3686 1187 1
3697 1187 1
3712 1187 1
3799 1187 2
3820 1187 3
3899 1187 1
3907 1187 2
4016 1187 1
4050 1187 1
4064 1187 2
4065 1187 1
4067 1187 2
4068 1187 1
4082 1187 1
4086 1187 1
4097 1187 2
4130 1187 1
4179 1187 1
4205 1187 1
4207 1187 1
4246 1187 1
4351 1187 1
4402 1187 2
4406 1187 1
4442 1187 3
4458 1187 1
4514 1187 1
4537 1187 2
4650 1187 1
4738 1187 1
4803 1187 1
4868 1187 2
4886 1187 1
4891 1187 2
4899 1187 1
4907 1187 1
5020 1187 1
5049 1187 1
5050 1187 3
5068 1187 1
5112 1187 47
5153 1187 1
5173 1187 1
5258 1187 1
5259 1187 1
5289 1187 1
5296 1187 1
5439 1187 1
5458 1187 2
5474 1187 1
5541 1187 1
5627 1187 1
5648 1187 1
5756 1187 1
5765 1187 1
5771 1187 1
5854 1187 1
5933 1187 1
6000 1187 1
6022 1187 1
6080 1187 1
6086 1187 1
6182 1187 1
6305 1187 1
6415 1187 1
6417 1187 1
6432 1187 1
6558 1187 1
6566 1187 1
6623 1187 1
6640 1187 2
6699 1187 2
6711 1187 1
6718 1187 1
6772 1187 1
6815 1187 1
6854 1187 1
6872 1187 2
6891 1187 1
6936 1187 1
6981 1187 2
7041 1187 1
7053 1187 2
7060 1187 1
7107 1187 1
7141 1187 1
7151 1187 2
7241 1187 2
7312 1187 1
7428 1187 1
7440 1187 1
7449 1187 1
7476 1187 1
7555 1187 2
7684 1187 1
7685 1187 2
7822 1187 1
7886 1187 2
8199 1187 2
8236 1187 2
8318 1187 2
8322 1187 6
8344 1187 1
8346 1187 3
8380 1187 1
8424 1187 2
8428 1187 2
8476 1187 1
8561 1187 1
8565 1187 1
8578 1187 1
8579 1187 1
8620 1187 1
8693 1187 1
8697 1187 1
8720 1187 1
8761 1187 47
8864 1187 1
8872 1187 1
8885 1187 3
8891 1187 1
8995 1187 1
9033 1187 4
9059 1187 1
9244 1187 1
9299 1187 1
9318 1187 5
9346 1187 3
9369 1187 15
9376 1187 1
9394 1187 1
9399 1187 1
9498 1187 1
9502 1187 2
9512 1187 1
9537 1187 1
9576 1187 1
9578 1187 1
9581 1187 1
9588 1187 1
9629 1187 1
9785 1187 1
9803 1187 1
9818 1187 1
10010 1187 6
10028 1187 1
10048 1187 1
10066 1187 1
10070 1187 1
10080 1187 1
10081 1187 1
10169 1187 1
10196 1187 1
10206 1187 1
10227 1187 5
10243 1187 1
10318 1187 2
10321 1187 1
10323 1187 1
10349 1187 2
10351 1187 2
10369 1187 2
10444 1187 1
10533 1187 2
10647 1187 1
10648 1187 7
10911 1187 3
10942 1187 1
10966 1187 1
11011 1187 1
11039 1187 1
11096 1187 1
11138 1187 1
11143 1187 1
11234 1187 1
11243 1187 1
11326 1187 1
11335 1187 1
11386 1187 1
11397 1187 2
11427 1187 1
11553 1187 1
11560 1187 2
11660 1187 1
11674 1187 4
11685 1187 1
11746 1187 2
11838 1187 1
11891 1187 1
11927 1187 2
11995 1187 1
12159 1187 2
12185 1187 1
12218 1187 1
12227 1187 1
12293 1187 1
12349 1187 2
12381 1187 5
12382 1187 1
12383 1187 14
12395 1187 2
12451 1187 1
12454 1187 1
12468 1187 2
12525 1187 18
12685 1187 3
12691 1187 30
12749 1187 2
12785 1187 1
12814 1187 1
12822 1187 1
12856 1187 1
12915 1187 7
12931 1187 1
12972 1187 3
12973 1187 2
13013 1187 4
13076 1187 1
13185 1187 1
13273 1187 10
13342 1187 1
13354 1187 3
13393 1187 11
13484 1187 1
13515 1187 1
13640 1187 24
13650 1187 1
13732 1187 2
13747 1187 23
13759 1187 1
13835 1187 4
13841 1187 1
13877 1187 5
13952 1187 2
14001 1187 5
14025 1187 3
14079 1187 3
14127 1187 1
14171 1187 4
14315 1187 1
14419 1187 1
14442 1187 1
14449 1187 1
14469 1187 1
14482 1187 2
14492 1187 26
14545 1187 2
14553 1187 1
14575 1187 1
14603 1187 1
14624 1187 1
14627 1187 1
14756 1187 1
14870 1187 1
14878 1187 1
14879 1187 1
14885 1187 1
14900 1187 1
14960 1187 1
14966 1187 2
14978 1187 1
15021 1187 1
15100 1187 3
15130 1187 1
15173 1187 1
15195 1187 1
15245 1187 1
1 1188 90
2 1188 53
8 1188 1
9 1188 1
10 1188 1
13 1188 1
34 1188 2
39 1188 1
57 1188 173
63 1188 2
68 1188 3
70 1188 2
82 1188 4
85 1188 3
88 1188 4
93 1188 1
95 1188 3
99 1188 2
101 1188 3
109 1188 1
121 1188 70
134 1188 14
135 1188 42
136 1188 117
137 1188 35
138 1188 1
153 1188 8
156 1188 1
157 1188 17
158 1188 9
160 1188 18
161 1188 7
162 1188 1
163 1188 15
165 1188 8
190 1188 1
193 1188 1
202 1188 1
205 1188 1
246 1188 1
249 1188 1
270 1188 1
273 1188 3
280 1188 1
288 1188 25
289 1188 10
297 1188 18
298 1188 364
299 1188 91
315 1188 1
332 1188 1
337 1188 5
341 1188 2
351 1188 7
354 1188 1
360 1188 1
373 1188 1
380 1188 1
381 1188 4
389 1188 2
393 1188 2
417 1188 1
437 1188 2
439 1188 1
441 1188 3
451 1188 2
465 1188 1
477 1188 1
482 1188 1
484 1188 1
495 1188 1
504 1188 1
532 1188 1
537 1188 1
558 1188 1
565 1188 1
572 1188 1
578 1188 1
579 1188 2
581 1188 1
583 1188 3
612 1188 13
622 1188 3
630 1188 1
643 1188 2
654 1188 1
660 1188 4
701 1188 15
705 1188 1
736 1188 2
739 1188 1
744 1188 6
755 1188 2
776 1188 8
777 1188 9
785 1188 1
818 1188 1
822 1188 1
833 1188 1
846 1188 1
861 1188 1
868 1188 1
887 1188 2
888 1188 2
905 1188 7
910 1188 1
920 1188 20
926 1188 1
942 1188 1
962 1188 1
977 1188 1
988 1188 1
1031 1188 16
1033 1188 8
1051 1188 1
1111 1188 2
1116 1188 1
1119 1188 1
1135 1188 1
1137 1188 1
1156 1188 1
1161 1188 1
1170 1188 2
1195 1188 4
1196 1188 1
1205 1188 1
1219 1188 1
1221 1188 1
1225 1188 3
1244 1188 2
1245 1188 1
1266 1188 2
1284 1188 1
1292 1188 1
1335 1188 15
1356 1188 2
1377 1188 7
1413 1188 1
1441 1188 5
1476 1188 1
1493 1188 1
1537 1188 2
1556 1188 5
1557 1188 43
1561 1188 7
1584 1188 3
1594 1188 1
1622 1188 2
1624 1188 2
1695 1188 1
1705 1188 5
1712 1188 1
1718 1188 1
1720 1188 36
1734 1188 5
1801 1188 3
1811 1188 1
1829 1188 7
1831 1188 3
1860 1188 4
1876 1188 38
1911 1188 6
1920 1188 1
1921 1188 2
1950 1188 1
1956 1188 4
1960 1188 2
1970 1188 1
1972 1188 2
1975 1188 1
2052 1188 1
2059 1188 1
2060 1188 37
2080 1188 1
2087 1188 1
2092 1188 1
2103 1188 1
2131 1188 1
2132 1188 1
2151 1188 1
2191 1188 1
2206 1188 3
2209 1188 3
2238 1188 3
2258 1188 1
2293 1188 2
2295 1188 1
2296 1188 1
2304 1188 1
2323 1188 1
2324 1188 1
2366 1188 3
2403 1188 6
2457 1188 1
2509 1188 2
2513 1188 1
2521 1188 1
2522 1188 5
2543 1188 2
2574 1188 1
2583 1188 1
2592 1188 1
2594 1188 8
2598 1188 1
2613 1188 1
2618 1188 3
2649 1188 1
2671 1188 5
2674 1188 1
2683 1188 5
2684 1188 1
2686 1188 1
2696 1188 1
2704 1188 2
2718 1188 1
2737 1188 1
2739 1188 1
2769 1188 2
2770 1188 1
2795 1188 1
2808 1188 2
2842 1188 1
2879 1188 1
2886 1188 2
2893 1188 6
2907 1188 1
2947 1188 1
2965 1188 1
2967 1188 2
2991 1188 1
2994 1188 2
3000 1188 5
3007 1188 6
3060 1188 1
3074 1188 1
3085 1188 1
3098 1188 1
3111 1188 1
3152 1188 1
3180 1188 1
3181 1188 3
3187 1188 1
3194 1188 1
3196 1188 3
3206 1188 1
3274 1188 5
3314 1188 1
3322 1188 2
3336 1188 1
3374 1188 1
3410 1188 1
3413 1188 2
3446 1188 1
3454 1188 1
3476 1188 1
3493 1188 2
3504 1188 1
3535 1188 1
3553 1188 1
3573 1188 4
3576 1188 4
3577 1188 4
3594 1188 1
3597 1188 1
3626 1188 1
3636 1188 1
3647 1188 1
3666 1188 1
3674 1188 1
3682 1188 1
3712 1188 3
3732 1188 1
3743 1188 7
3778 1188 1
3797 1188 1
3809 1188 9
3812 1188 9
3819 1188 1
3820 1188 2
3850 1188 1
3865 1188 1
3907 1188 2
3921 1188 1
3929 1188 1
3949 1188 2
3992 1188 1
4008 1188 1
4012 1188 2
4031 1188 3
4032 1188 1
4035 1188 1
4049 1188 1
4050 1188 15
4064 1188 2
4065 1188 2
4066 1188 6
4067 1188 3
4068 1188 4
4076 1188 1
4077 1188 1
4082 1188 1
4086 1188 6
4097 1188 1
4126 1188 1
4135 1188 2
4160 1188 1
4162 1188 1
4163 1188 1
4183 1188 1
4197 1188 3
4205 1188 1
4261 1188 2
4271 1188 5
4298 1188 4
4302 1188 1
4315 1188 2
4343 1188 2
4344 1188 1
4354 1188 1
4356 1188 3
4363 1188 1
4366 1188 2
4406 1188 4
4413 1188 1
4414 1188 3
4417 1188 2
4462 1188 2
4492 1188 1
4493 1188 1
4530 1188 2
4532 1188 2
4537 1188 3
4561 1188 1
4606 1188 1
4618 1188 1
4678 1188 3
4694 1188 2
4726 1188 2
4733 1188 1
4735 1188 1
4803 1188 4
4813 1188 2
4817 1188 1
4829 1188 1
4868 1188 3
4891 1188 10
4899 1188 2
4902 1188 2
4907 1188 1
4926 1188 3
4927 1188 1
4937 1188 1
4943 1188 1
4944 1188 2
4956 1188 3
4968 1188 1
4977 1188 1
4983 1188 1
4991 1188 1
5013 1188 1
5017 1188 2
5036 1188 1
5106 1188 1
5112 1188 140
5151 1188 1
5152 1188 2
5165 1188 1
5169 1188 1
5173 1188 1
5214 1188 2
5216 1188 4
5219 1188 1
5250 1188 2
5253 1188 2
5259 1188 1
5286 1188 1
5311 1188 8
5316 1188 1
5327 1188 3
5332 1188 1
5368 1188 1
5370 1188 8
5378 1188 2
5404 1188 1
5439 1188 1
5476 1188 2
5479 1188 1
5529 1188 1
5540 1188 2
5541 1188 2
5546 1188 1
5547 1188 1
5564 1188 2
5577 1188 3
5594 1188 1
5603 1188 6
5649 1188 1
5655 1188 18
5685 1188 1
5686 1188 5
5705 1188 1
5712 1188 1
5721 1188 1
5723 1188 1
5732 1188 1
5756 1188 14
5765 1188 8
5780 1188 1
5806 1188 1
5821 1188 1
5887 1188 2
5933 1188 7
5948 1188 1
6000 1188 4
6002 1188 3
6017 1188 3
6022 1188 2
6030 1188 1
6032 1188 1
6044 1188 2
6069 1188 2
6076 1188 1
6080 1188 1
6086 1188 9
6107 1188 1
6112 1188 1
6115 1188 2
6124 1188 3
6130 1188 1
6182 1188 9
6218 1188 1
6236 1188 1
6256 1188 7
6267 1188 4
6273 1188 1
6277 1188 2
6297 1188 3
6329 1188 7
6354 1188 1
6358 1188 1
6359 1188 1
6376 1188 1
6379 1188 1
6392 1188 1
6395 1188 2
6401 1188 7
6418 1188 2
6423 1188 1
6432 1188 1
6437 1188 1
6465 1188 3
6513 1188 1
6520 1188 1
6523 1188 1
6566 1188 4
6567 1188 1
6580 1188 1
6591 1188 1
6623 1188 1
6653 1188 1
6660 1188 1
6665 1188 2
6667 1188 3
6719 1188 1
6733 1188 2
6736 1188 4
6742 1188 1
6777 1188 1
6814 1188 4
6816 1188 2
6834 1188 1
6842 1188 5
6865 1188 2
6866 1188 1
6868 1188 1
6883 1188 1
6892 1188 2
6895 1188 2
6897 1188 2
6903 1188 1
6916 1188 2
6933 1188 1
6972 1188 1
7008 1188 1
7053 1188 40
7054 1188 7
7055 1188 1
7060 1188 21
7107 1188 1
7214 1188 1
7216 1188 1
7228 1188 1
7229 1188 17
7241 1188 1
7250 1188 1
7258 1188 3
7319 1188 1
7384 1188 1
7389 1188 1
7390 1188 1
7396 1188 2
7409 1188 9
7417 1188 2
7419 1188 5
7422 1188 3
7440 1188 8
7444 1188 1
7476 1188 3
7489 1188 1
7497 1188 2
7531 1188 1
7551 1188 9
7555 1188 1
7612 1188 2
7634 1188 3
7649 1188 4
7660 1188 2
7685 1188 1
7695 1188 1
7696 1188 2
7723 1188 4
7731 1188 1
7738 1188 1
7740 1188 1
7783 1188 2
7799 1188 1
7860 1188 2
7880 1188 4
7886 1188 3
7967 1188 1
7983 1188 4
7991 1188 1
8010 1188 1
8021 1188 1
8028 1188 1
8031 1188 1
8034 1188 1
8040 1188 1
8084 1188 1
8086 1188 1
8092 1188 1
8101 1188 1
8128 1188 1
8142 1188 1
8144 1188 1
8146 1188 1
8159 1188 7
8168 1188 1
8199 1188 1
8222 1188 6
8236 1188 21
8237 1188 1
8238 1188 3
8255 1188 1
8294 1188 1
8306 1188 1
8322 1188 14
8323 1188 1
8333 1188 1
8344 1188 7
8346 1188 1
8355 1188 1
8394 1188 1
8424 1188 3
8430 1188 1
8449 1188 1
8565 1188 2
8579 1188 1
8587 1188 1
8614 1188 4
8665 1188 2
8678 1188 1
8679 1188 1
8711 1188 2
8761 1188 2410
8770 1188 4
8782 1188 1
8788 1188 1
8795 1188 3
8808 1188 1
8815 1188 1
8842 1188 2
8851 1188 7
8872 1188 11
8876 1188 1
8877 1188 1
8884 1188 1
8885 1188 4
8887 1188 3
8888 1188 2
8891 1188 1
8944 1188 1
8966 1188 5
8995 1188 1
9008 1188 1
9027 1188 2
9030 1188 1
9033 1188 23
9083 1188 3
9105 1188 1
9122 1188 5
9182 1188 5
9189 1188 1
9194 1188 1
9214 1188 1
9244 1188 1
9295 1188 3
9299 1188 3
9318 1188 2
9333 1188 2
9346 1188 1
9351 1188 5
9362 1188 2
9369 1188 205
9396 1188 2
9399 1188 1
9428 1188 7
9480 1188 1
9497 1188 2
9502 1188 10
9512 1188 1
9522 1188 1
9571 1188 9
9572 1188 1
9576 1188 1
9585 1188 1
9588 1188 1
9594 1188 1
9602 1188 1
9610 1188 5
9629 1188 1
9653 1188 1
9657 1188 1
9699 1188 1
9723 1188 1
9749 1188 4
9759 1188 1
9770 1188 1
9777 1188 2
9803 1188 18
9805 1188 2
9809 1188 1
9828 1188 1
9829 1188 11
9830 1188 1
9859 1188 2
9961 1188 1
9970 1188 25
9995 1188 1
10001 1188 3
10007 1188 4
10010 1188 7
10022 1188 5
10033 1188 1
10047 1188 1
10048 1188 1
10053 1188 2
10066 1188 9
10069 1188 1
10080 1188 8
10081 1188 5
10093 1188 1
10109 1188 1
10147 1188 2
10148 1188 3
10150 1188 1
10152 1188 15
10164 1188 1
10169 1188 7
10196 1188 3
10198 1188 1
10205 1188 4
10206 1188 1
10227 1188 13
10246 1188 1
10248 1188 2
10291 1188 16
10306 1188 1
10318 1188 1
10331 1188 1
10349 1188 1
10351 1188 6
10358 1188 7
10360 1188 1
10380 1188 2
10389 1188 1
10422 1188 1
10432 1188 1
10435 1188 1
10449 1188 5
10451 1188 1
10471 1188 2
10475 1188 2
10505 1188 1
10519 1188 6
10533 1188 1
10546 1188 1
10549 1188 1
10560 1188 1
10583 1188 2
10588 1188 5
10596 1188 5
10604 1188 2
10610 1188 1
10623 1188 1
10624 1188 1
10631 1188 1
10632 1188 1
10647 1188 1
10648 1188 96
10657 1188 1
10666 1188 1
10735 1188 1
10769 1188 4
10773 1188 1
10784 1188 1
10868 1188 1
10891 1188 2
10901 1188 3
10911 1188 2
10933 1188 1
10942 1188 1
10966 1188 1
10997 1188 2
11011 1188 3
11036 1188 1
11044 1188 1
11064 1188 1
11098 1188 2
11111 1188 1
11126 1188 8
11133 1188 1
11147 1188 2
11160 1188 1
11176 1188 2
11209 1188 5
11212 1188 1
11245 1188 2
11284 1188 1
11286 1188 4
11303 1188 1
11323 1188 1
11332 1188 1
11335 1188 1
11375 1188 1
11390 1188 2
11393 1188 1
11419 1188 1
11420 1188 1
11423 1188 1
11461 1188 1
11502 1188 4
11531 1188 1
11535 1188 1
11536 1188 1
11547 1188 1
11557 1188 14
11567 1188 2
11574 1188 1
11581 1188 1
11602 1188 1
11623 1188 1
11626 1188 1
11653 1188 1
11674 1188 21
11676 1188 3
11684 1188 1
11685 1188 5
11722 1188 2
11736 1188 1
11746 1188 22
11747 1188 1
11801 1188 3
11810 1188 2
11839 1188 1
11855 1188 1
11857 1188 6
11864 1188 1
11879 1188 1
11884 1188 1
11887 1188 1
11950 1188 1
11952 1188 8
11975 1188 1
11982 1188 1
11992 1188 1
11995 1188 13
11996 1188 1
12003 1188 4
12036 1188 1
12051 1188 1
12064 1188 2
12084 1188 2
12139 1188 1
12142 1188 3
12144 1188 3
12157 1188 2
12159 1188 1
12167 1188 1
12199 1188 5
12218 1188 1
12222 1188 3
12227 1188 6
12229 1188 1
12253 1188 1
12267 1188 3
12291 1188 1
12295 1188 1
12296 1188 1
12298 1188 1
12300 1188 2
12332 1188 1
12349 1188 1
12350 1188 1
12351 1188 1
12376 1188 2
12381 1188 80
12382 1188 6
12383 1188 203
12395 1188 1
12401 1188 2
12421 1188 1
12450 1188 3
12454 1188 22
12468 1188 8
12481 1188 1
12499 1188 5
12518 1188 6
12525 1188 108
12569 1188 3
12570 1188 3
12578 1188 2
12591 1188 13
12625 1188 2
12645 1188 16
12648 1188 7
12658 1188 1
12675 1188 1
12685 1188 25
12691 1188 686
12713 1188 1
12745 1188 1
12749 1188 135
12776 1188 5
12799 1188 2
12814 1188 2
12822 1188 24
12848 1188 2
12856 1188 5
12869 1188 1
12883 1188 7
12915 1188 44
12972 1188 64
12973 1188 10
12992 1188 17
13013 1188 34
13078 1188 5
13184 1188 2
13191 1188 1
13204 1188 4
13229 1188 1
13241 1188 18
13245 1188 1
13273 1188 144
13296 1188 1
13301 1188 1
13308 1188 1
13342 1188 1
13354 1188 65
13393 1188 164
13412 1188 1
13414 1188 1
13416 1188 11
13444 1188 1
13452 1188 2
13460 1188 4
13482 1188 1
13484 1188 59
13506 1188 1
13513 1188 23
13533 1188 1
13537 1188 12
13568 1188 1
13573 1188 6
13577 1188 2
13580 1188 4
13614 1188 1
13640 1188 308
13651 1188 1
13661 1188 27
13697 1188 1
13707 1188 2
13723 1188 1
13725 1188 6
13732 1188 3
13747 1188 355
13752 1188 4
13759 1188 1
13828 1188 1
13833 1188 2
13835 1188 44
13836 1188 11
13845 1188 1
13852 1188 1
13855 1188 1
13859 1188 2
13870 1188 2
13877 1188 94
13906 1188 7
13925 1188 1
13952 1188 23
13961 1188 2
13970 1188 1
13997 1188 4
14001 1188 1
14003 1188 1
14006 1188 5
14025 1188 25
14033 1188 1
14045 1188 15
14079 1188 3
14087 1188 1
14127 1188 12
14130 1188 9
14139 1188 22
14148 1188 6
14160 1188 4
14171 1188 2
14172 1188 2
14173 1188 1
14208 1188 1
14214 1188 1
14240 1188 1
14244 1188 1
14277 1188 14
14294 1188 5
14295 1188 1
14303 1188 1
14309 1188 2
14315 1188 8
14319 1188 5
14320 1188 2
14322 1188 1
14334 1188 1
14340 1188 13
14372 1188 3
14380 1188 10
14402 1188 1
14404 1188 2
14409 1188 7
14419 1188 5
14421 1188 2
14448 1188 2
14458 1188 4
14484 1188 1
14490 1188 1
14492 1188 599
14545 1188 1
14575 1188 27
14599 1188 1
14603 1188 18
14605 1188 1
14688 1188 2
14756 1188 3
14805 1188 1
14806 1188 1
14821 1188 1
14837 1188 1
14870 1188 3
14878 1188 2
14879 1188 7
14885 1188 11
14923 1188 1
14943 1188 1
14960 1188 8
14966 1188 35
14969 1188 2
14978 1188 10
14981 1188 1
14982 1188 6
15021 1188 4
15038 1188 1
15041 1188 15
15045 1188 4
15072 1188 1
15076 1188 1
15100 1188 6
15130 1188 1
15133 1188 1
15156 1188 1
15159 1188 2
15195 1188 8
15220 1188 1
15245 1188 18
1 1189 6
2 1189 6
8 1189 1
57 1189 23
62 1189 1
82 1189 1
121 1189 4
134 1189 1
135 1189 10
136 1189 7
137 1189 4
157 1189 1
158 1189 1
160 1189 1
163 1189 2
164 1189 1
165 1189 1
214 1189 1
219 1189 1
244 1189 1
288 1189 1
297 1189 3
298 1189 20
299 1189 5
315 1189 1
337 1189 2
341 1189 3
354 1189 1
389 1189 1
393 1189 1
417 1189 1
439 1189 1
451 1189 1
455 1189 1
477 1189 2
503 1189 1
564 1189 4
565 1189 2
584 1189 1
589 1189 1
592 1189 1
597 1189 1
612 1189 2
639 1189 1
701 1189 7
744 1189 3
783 1189 1
804 1189 1
920 1189 2
963 1189 1
1017 1189 1
1021 1189 1
1031 1189 2
1033 1189 3
1196 1189 1
1205 1189 2
1243 1189 1
1292 1189 1
1335 1189 1
1377 1189 3
1501 1189 1
1557 1189 2
1574 1189 1
1591 1189 1
1613 1189 1
1695 1189 1
1720 1189 3
1801 1189 1
1811 1189 1
1876 1189 2
1925 1189 2
1970 1189 1
2055 1189 1
2060 1189 5
2177 1189 2
2180 1189 2
2206 1189 1
2209 1189 1
2238 1189 3
2247 1189 1
2283 1189 1
2295 1189 1
2366 1189 3
2403 1189 2
2463 1189 1
2521 1189 1
2522 1189 2
2682 1189 1
2683 1189 1
2765 1189 1
2769 1189 1
2770 1189 5
2827 1189 1
2842 1189 1
2845 1189 1
2893 1189 2
2907 1189 1
3007 1189 1
3018 1189 1
3092 1189 1
3159 1189 1
3163 1189 1
3196 1189 1
3220 1189 2
3223 1189 1
3272 1189 1
3300 1189 1
3303 1189 1
3305 1189 1
3314 1189 1
3315 1189 2
3448 1189 1
3473 1189 1
3505 1189 1
3518 1189 2
3535 1189 1
3544 1189 1
3554 1189 1
3567 1189 1
3573 1189 1
3577 1189 1
3619 1189 2
3659 1189 1
3666 1189 1
3710 1189 1
3712 1189 5
3726 1189 1
3820 1189 5
3850 1189 1
3905 1189 1
3907 1189 2
3990 1189 1
3992 1189 1
4012 1189 2
4035 1189 1
4064 1189 1
4066 1189 1
4067 1189 1
4086 1189 1
4162 1189 1
4190 1189 1
4197 1189 4
4218 1189 1
4235 1189 1
4261 1189 1
4325 1189 1
4343 1189 1
4366 1189 1
4406 1189 1
4411 1189 2
4479 1189 1
4512 1189 1
4537 1189 1
4611 1189 1
4650 1189 1
4709 1189 1
4726 1189 1
4868 1189 3
4891 1189 3
4907 1189 1
4953 1189 1
4956 1189 1
4977 1189 2
5002 1189 2
5017 1189 1
5049 1189 2
5090 1189 1
5112 1189 91
5124 1189 1
5148 1189 1
5149 1189 1
5171 1189 1
5216 1189 1
5220 1189 1
5311 1189 1
5332 1189 1
5352 1189 1
5404 1189 1
5527 1189 3
5557 1189 2
5577 1189 1
5603 1189 1
5655 1189 2
5812 1189 1
5853 1189 1
5878 1189 2
5947 1189 1
6079 1189 1
6086 1189 5
6182 1189 2
6205 1189 1
6212 1189 1
6329 1189 1
6337 1189 2
6355 1189 1
6432 1189 3
6467 1189 2
6477 1189 1
6511 1189 1
6554 1189 1
6623 1189 1
6631 1189 2
6699 1189 2
6814 1189 3
6842 1189 1
6865 1189 1
6884 1189 1
6908 1189 1
6972 1189 1
6998 1189 1
7001 1189 1
7053 1189 3
7056 1189 1
7060 1189 4
7097 1189 1
7228 1189 1
7409 1189 1
7440 1189 2
7512 1189 1
7551 1189 2
7634 1189 1
7684 1189 1
7691 1189 1
7696 1189 1
7776 1189 1
7804 1189 2
7862 1189 1
7880 1189 1
7886 1189 3
8021 1189 5
8031 1189 1
8086 1189 1
8128 1189 1
8159 1189 1
8236 1189 2
8238 1189 1
8346 1189 2
8473 1189 1
8506 1189 1
8566 1189 1
8614 1189 1
8617 1189 1
8665 1189 1
8761 1189 58
8770 1189 1
8782 1189 1
8809 1189 1
8840 1189 1
8885 1189 8
8888 1189 2
8890 1189 1
8939 1189 2
8966 1189 1
8989 1189 1
9033 1189 3
9070 1189 1
9083 1189 1
9122 1189 2
9194 1189 1
9214 1189 1
9295 1189 1
9318 1189 6
9330 1189 1
9333 1189 1
9341 1189 2
9351 1189 3
9364 1189 1
9369 1189 4
9396 1189 1
9412 1189 1
9421 1189 1
9428 1189 4
9478 1189 1
9512 1189 2
9567 1189 1
9577 1189 1
9578 1189 1
9586 1189 1
9601 1189 1
9688 1189 1
9700 1189 1
9701 1189 1
9764 1189 2
9804 1189 1
9808 1189 1
9809 1189 1
9935 1189 1
9986 1189 1
9992 1189 3
10008 1189 1
10010 1189 2
10036 1189 1
10039 1189 1
10048 1189 1
10066 1189 2
10080 1189 2
10081 1189 1
10152 1189 4
10196 1189 2
10206 1189 1
10213 1189 1
10227 1189 8
10255 1189 1
10260 1189 1
10291 1189 2
10351 1189 5
10358 1189 1
10418 1189 2
10471 1189 1
10505 1189 1
10533 1189 2
10547 1189 1
10582 1189 1
10583 1189 2
10585 1189 1
10588 1189 3
10596 1189 1
10647 1189 1
10648 1189 9
10769 1189 1
10911 1189 1
10942 1189 2
10966 1189 3
11096 1189 1
11098 1189 2
11152 1189 1
11165 1189 1
11223 1189 1
11245 1189 1
11299 1189 2
11335 1189 1
11337 1189 1
11389 1189 2
11412 1189 1
11427 1189 1
11449 1189 1
11548 1189 1
11557 1189 2
11623 1189 1
11685 1189 1
11746 1189 2
11900 1189 1
11975 1189 1
11980 1189 1
12047 1189 1
12126 1189 1
12159 1189 1
12218 1189 3
12267 1189 1
12280 1189 1
12300 1189 1
12332 1189 1
12349 1189 1
12381 1189 14
12383 1189 25
12394 1189 1
12395 1189 3
12450 1189 1
12468 1189 4
12499 1189 2
12525 1189 12
12577 1189 1
12625 1189 1
12645 1189 3
12648 1189 1
12685 1189 3
12691 1189 32
12726 1189 2
12749 1189 8
12822 1189 1
12856 1189 1
12861 1189 1
12915 1189 14
12972 1189 6
12992 1189 2
13044 1189 1
13078 1189 2
13167 1189 1
13204 1189 4
13272 1189 2
13273 1189 17
13350 1189 2
13354 1189 5
13387 1189 1
13393 1189 10
13416 1189 2
13484 1189 2
13547 1189 1
13638 1189 1
13640 1189 8
13661 1189 2
13725 1189 1
13732 1189 4
13747 1189 22
13833 1189 1
13835 1189 3
13836 1189 2
13855 1189 1
13877 1189 2
13952 1189 8
14006 1189 1
14025 1189 3
14059 1189 1
14079 1189 3
14087 1189 1
14130 1189 1
14148 1189 1
14171 1189 6
14172 1189 1
14277 1189 1
14319 1189 3
14338 1189 1
14380 1189 3
14404 1189 1
14419 1189 1
14455 1189 1
14482 1189 2
14492 1189 41
14545 1189 1
14603 1189 4
14667 1189 1
14756 1189 2
```
