## Supplementary material for "Single-nucleus transcriptomes reveal functional and evolutionary properties of cell types in the Drosophila accessory gland": Dataset S10: matrix.mtx (part 8 of 15)

```
14805 1189 1
14830 1189 3
14879 1189 1
14885 1189 3
14936 1189 1
14960 1189 2
14961 1189 1
14966 1189 1
14978 1189 1
14982 1189 1
15008 1189 1
15021 1189 14
15042 1189 1
15052 1189 1
15100 1189 2
15130 1189 1
15153 1189 2
15195 1189 2
15245 1189 1
15265 1189 1
1 1190 1
2 1190 1
8 1190 54
11 1190 2
13 1190 3
29 1190 8
37 1190 1
39 1190 2
57 1190 8
63 1190 1
68 1190 3
70 1190 1
80 1190 5
82 1190 51
88 1190 2
93 1190 1
95 1190 3
99 1190 1
101 1190 2
113 1190 1
121 1190 4
134 1190 2
136 1190 9
137 1190 2
138 1190 2
148 1190 1
156 1190 140
160 1190 1
165 1190 1
206 1190 1
207 1190 1
209 1190 1
210 1190 2
214 1190 2
223 1190 6
249 1190 1
277 1190 4
283 1190 1
288 1190 4
297 1190 1
298 1190 20
299 1190 8
328 1190 1
337 1190 6
338 1190 3
339 1190 1
340 1190 1
341 1190 2
343 1190 1
351 1190 2
354 1190 3
359 1190 1
363 1190 2
373 1190 2
389 1190 2
413 1190 1
445 1190 1
448 1190 1
450 1190 1
451 1190 1
453 1190 4
458 1190 1
461 1190 2
477 1190 2
489 1190 2
530 1190 1
584 1190 4
586 1190 1
589 1190 2
606 1190 1
612 1190 1
617 1190 1
656 1190 1
660 1190 2
670 1190 1
702 1190 2
713 1190 1
745 1190 1
791 1190 1
804 1190 2
825 1190 1
872 1190 1
879 1190 1
920 1190 3
956 1190 1
965 1190 1
966 1190 3
972 1190 2
987 1190 1
1001 1190 1
1013 1190 1
1017 1190 2
1031 1190 2
1051 1190 6
1084 1190 1
1099 1190 1
1110 1190 1
1132 1190 1
1170 1190 7
1174 1190 2
1195 1190 1
1204 1190 1
1244 1190 3
1255 1190 1
1291 1190 1
1301 1190 7
1306 1190 1
1356 1190 3
1358 1190 1
1373 1190 1
1377 1190 52
1378 1190 3
1387 1190 2
1388 1190 1
1441 1190 2
1489 1190 1
1513 1190 1
1540 1190 1
1544 1190 1
1557 1190 1
1584 1190 1
1587 1190 1
1613 1190 1
1618 1190 1
1632 1190 1
1636 1190 1
1644 1190 2
1645 1190 1
1689 1190 1
1702 1190 1
1717 1190 1
1720 1190 2
1744 1190 1
1785 1190 1
1792 1190 1
1812 1190 1
1835 1190 2
1860 1190 2
1876 1190 1
1925 1190 3
1932 1190 2
1940 1190 1
1956 1190 2
1963 1190 1
1972 1190 1
1975 1190 2
1980 1190 1
1992 1190 1
1996 1190 1
1997 1190 1
2052 1190 3
2055 1190 1
2060 1190 1
2062 1190 1
2081 1190 3
2130 1190 1
2131 1190 1
2140 1190 2
2146 1190 3
2180 1190 3
2195 1190 3
2196 1190 1
2209 1190 27
2221 1190 1
2222 1190 3
2254 1190 2
2281 1190 1
2294 1190 1
2301 1190 2
2304 1190 1
2363 1190 1
2387 1190 1
2402 1190 1
2403 1190 3
2463 1190 1
2509 1190 1
2513 1190 1
2524 1190 1
2532 1190 1
2534 1190 2
2538 1190 2
2543 1190 1
2549 1190 1
2598 1190 1
2612 1190 3
2624 1190 1
2638 1190 1
2646 1190 1
2674 1190 7
2679 1190 1
2680 1190 1
2687 1190 2
2707 1190 1
2718 1190 1
2769 1190 8
2779 1190 1
2788 1190 1
2804 1190 2
2827 1190 13
2845 1190 2
2893 1190 4
2904 1190 1
2907 1190 3
2974 1190 2
3007 1190 1
3028 1190 6
3086 1190 1
3093 1190 1
3096 1190 1
3098 1190 2
3144 1190 1
3153 1190 1
3159 1190 2
3181 1190 2
3194 1190 1
3207 1190 3
3272 1190 2
3300 1190 1
3302 1190 1
3315 1190 4
3320 1190 2
3331 1190 1
3336 1190 1
3360 1190 1
3363 1190 1
3399 1190 1
3409 1190 1
3424 1190 1
3451 1190 1
3476 1190 4
3479 1190 11
3504 1190 1
3511 1190 2
3516 1190 1
3518 1190 3
3519 1190 1
3535 1190 2
3572 1190 3
3573 1190 1
3592 1190 1
3619 1190 2
3623 1190 2
3659 1190 1
3686 1190 4
3711 1190 2
3712 1190 3
3735 1190 1
3743 1190 1
3773 1190 4
3782 1190 1
3799 1190 1
3809 1190 1
3812 1190 2
3819 1190 4
3820 1190 1
3833 1190 2
3835 1190 1
3836 1190 1
3853 1190 1
3857 1190 2
3861 1190 2
3865 1190 1
3884 1190 1
3888 1190 1
3905 1190 1
3907 1190 10
3913 1190 1
3927 1190 1
3988 1190 1
3990 1190 2
4015 1190 1
4059 1190 2
4070 1190 1
4137 1190 1
4162 1190 48
4163 1190 2
4183 1190 38
4190 1190 2
4195 1190 1
4207 1190 1
4212 1190 1
4241 1190 3
4246 1190 1
4250 1190 1
4271 1190 1
4298 1190 1
4316 1190 2
4326 1190 2
4333 1190 2
4343 1190 9
4349 1190 1
4366 1190 2
4402 1190 2
4448 1190 1
4480 1190 1
4533 1190 1
4587 1190 1
4604 1190 1
4649 1190 1
4655 1190 1
4660 1190 1
4666 1190 2
4678 1190 1
4682 1190 1
4685 1190 1
4713 1190 2
4793 1190 1
4798 1190 3
4875 1190 2
4893 1190 1
4899 1190 1
4917 1190 1
4923 1190 2
4977 1190 1
4979 1190 1
4981 1190 1
4983 1190 3
5006 1190 1
5015 1190 2
5017 1190 2
5025 1190 1
5027 1190 2
5053 1190 1
5068 1190 1
5073 1190 2
5082 1190 1
5110 1190 3
5112 1190 58
5124 1190 1
5146 1190 2
5151 1190 2
5153 1190 1
5188 1190 3
5241 1190 1
5293 1190 1
5311 1190 1
5332 1190 3
5343 1190 1
5349 1190 2
5352 1190 1
5360 1190 1
5370 1190 2
5458 1190 3
5468 1190 1
5474 1190 1
5514 1190 1
5527 1190 2
5533 1190 1
5540 1190 4
5542 1190 1
5543 1190 3
5546 1190 1
5551 1190 2
5556 1190 1
5561 1190 1
5606 1190 1
5627 1190 1
5633 1190 1
5642 1190 1
5695 1190 2
5713 1190 1
5720 1190 1
5723 1190 1
5765 1190 8
5771 1190 1
5807 1190 1
5818 1190 1
5821 1190 2
5850 1190 1
5853 1190 1
5860 1190 26
5887 1190 1
5897 1190 1
5905 1190 1
5910 1190 2
5987 1190 1
5992 1190 1
6018 1190 1
6022 1190 1
6057 1190 1
6071 1190 1
6086 1190 160
6093 1190 2
6123 1190 1
6130 1190 3
6136 1190 1
6155 1190 3
6188 1190 1
6213 1190 1
6218 1190 2
6222 1190 6
6232 1190 2
6329 1190 1
6339 1190 1
6340 1190 1
6342 1190 1
6359 1190 1
6367 1190 1
6379 1190 1
6381 1190 1
6382 1190 2
6395 1190 1
6415 1190 1
6418 1190 4
6440 1190 1
6465 1190 1
6503 1190 1
6554 1190 17
6566 1190 1
6620 1190 2
6631 1190 5
6634 1190 1
6638 1190 1
6639 1190 1
6640 1190 11
6651 1190 1
6663 1190 1
6672 1190 2
6693 1190 1
6699 1190 3
6711 1190 2
6742 1190 2
6802 1190 1
6816 1190 1
6829 1190 1
6834 1190 1
6849 1190 1
6854 1190 2
6866 1190 2
6871 1190 2
6872 1190 1
6908 1190 5
6972 1190 1
6979 1190 1
6981 1190 4
7041 1190 1
7053 1190 1
7060 1190 2
7087 1190 9
7120 1190 1
7141 1190 2
7142 1190 1
7151 1190 7
7160 1190 1
7166 1190 2
7168 1190 4
7206 1190 2
7216 1190 1
7228 1190 5
7241 1190 2
7242 1190 1
7248 1190 1
7250 1190 1
7260 1190 1
7266 1190 1
7319 1190 1
7334 1190 1
7336 1190 1
7339 1190 1
7390 1190 3
7396 1190 1
7419 1190 1
7435 1190 2
7447 1190 2
7453 1190 1
7461 1190 4
7535 1190 2
7542 1190 1
7549 1190 2
7555 1190 2
7565 1190 2
7605 1190 1
7639 1190 1
7658 1190 1
7684 1190 1
7685 1190 2
7740 1190 2
7776 1190 1
7783 1190 1
7785 1190 1
7805 1190 4
7819 1190 5
7822 1190 1
7832 1190 1
7862 1190 1
7886 1190 1
7941 1190 1
7947 1190 1
7982 1190 1
7983 1190 2
7991 1190 2
8001 1190 1
8007 1190 1
8010 1190 1
8024 1190 2
8031 1190 2
8034 1190 1
8058 1190 1
8079 1190 1
8086 1190 8
8092 1190 1
8097 1190 1
8117 1190 1
8128 1190 1
8140 1190 1
8184 1190 1
8202 1190 1
8203 1190 5
8212 1190 1
8236 1190 2
8253 1190 1
8287 1190 1
8317 1190 2
8322 1190 5
8356 1190 1
8424 1190 4
8430 1190 1
8465 1190 1
8492 1190 1
8499 1190 1
8516 1190 2
8517 1190 9
8576 1190 2
8578 1190 2
8614 1190 1
8617 1190 1
8693 1190 2
8697 1190 2
8698 1190 1
8734 1190 2
8746 1190 2
8761 1190 26
8768 1190 1
8787 1190 1
8794 1190 1
8795 1190 1
8811 1190 1
8815 1190 1
8823 1190 1
8838 1190 2
8885 1190 1
8888 1190 1
8891 1190 1
8899 1190 2
8924 1190 1
8925 1190 2
8929 1190 1
8939 1190 2
8953 1190 1
8995 1190 1
9008 1190 1
9033 1190 2
9059 1190 1
9062 1190 1
9117 1190 1
9122 1190 1
9146 1190 2
9175 1190 2
9182 1190 3
9192 1190 3
9193 1190 2
9208 1190 1
9229 1190 1
9244 1190 6
9318 1190 49
9321 1190 1
9323 1190 2
9340 1190 2
9351 1190 6
9369 1190 5
9372 1190 1
9390 1190 1
9394 1190 3
9412 1190 1
9428 1190 1
9462 1190 2
9470 1190 1
9498 1190 1
9502 1190 1
9512 1190 1
9515 1190 1
9520 1190 1
9537 1190 1
9571 1190 1
9576 1190 3
9578 1190 1
9585 1190 1
9601 1190 1
9621 1190 1
9624 1190 1
9644 1190 1
9653 1190 2
9667 1190 1
9670 1190 1
9699 1190 1
9764 1190 1
9771 1190 1
9773 1190 1
9799 1190 1
9803 1190 1
9826 1190 3
9827 1190 1
9829 1190 1
9833 1190 1
9858 1190 1
9866 1190 1
9892 1190 2
9914 1190 5
9924 1190 1
9935 1190 2
9959 1190 1
10036 1190 1
10048 1190 2
10053 1190 1
10062 1190 4
10093 1190 5
10111 1190 2
10146 1190 1
10169 1190 1
10196 1190 2
10207 1190 6
10227 1190 149
10253 1190 3
10260 1190 1
10262 1190 1
10264 1190 1
10273 1190 1
10312 1190 1
10318 1190 2
10351 1190 6
10358 1190 1
10369 1190 1
10394 1190 3
10417 1190 1
10418 1190 9
10446 1190 1
10458 1190 2
10486 1190 1
10505 1190 1
10519 1190 2
10533 1190 6
10546 1190 1
10547 1190 1
10570 1190 1
10582 1190 1
10585 1190 1
10594 1190 1
10596 1190 1
10612 1190 1
10631 1190 1
10648 1190 5
10728 1190 2
10736 1190 1
10764 1190 1
10793 1190 1
10891 1190 1
10911 1190 3
10918 1190 1
10920 1190 1
10942 1190 25
10966 1190 1
10967 1190 1
10972 1190 2
10974 1190 1
11011 1190 1
11022 1190 1
11039 1190 1
11047 1190 2
11084 1190 1
11095 1190 1
11096 1190 4
11098 1190 1
11126 1190 1
11131 1190 1
11137 1190 2
11143 1190 1
11147 1190 1
11152 1190 1
11160 1190 3
11161 1190 1
11234 1190 1
11252 1190 1
11257 1190 2
11275 1190 1
11312 1190 2
11326 1190 3
11335 1190 1
11345 1190 2
11349 1190 2
11363 1190 1
11368 1190 2
11386 1190 4
11393 1190 1
11397 1190 7
11413 1190 2
11419 1190 1
11452 1190 2
11460 1190 1
11461 1190 1
11480 1190 1
11574 1190 2
11664 1190 1
11674 1190 2
11685 1190 5
11686 1190 1
11697 1190 1
11747 1190 1
11763 1190 1
11809 1190 1
11816 1190 1
11840 1190 1
11857 1190 1
11879 1190 2
11892 1190 1
11900 1190 1
11919 1190 1
11939 1190 1
11950 1190 1
11952 1190 1
11975 1190 2
11992 1190 1
11993 1190 1
12003 1190 1
12015 1190 1
12047 1190 1
12084 1190 2
12093 1190 7
12098 1190 2
12110 1190 1
12124 1190 1
12138 1190 1
12155 1190 2
12166 1190 5
12173 1190 1
12189 1190 1
12199 1190 2
12208 1190 2
12225 1190 1
12227 1190 1
12230 1190 1
12244 1190 2
12267 1190 2
12278 1190 2
12294 1190 2
12298 1190 1
12300 1190 3
12332 1190 2
12335 1190 1
12336 1190 1
12349 1190 8
12355 1190 1
12365 1190 1
12367 1190 1
12369 1190 2
12376 1190 1
12381 1190 3
12383 1190 9
12395 1190 5
12454 1190 1
12522 1190 1
12525 1190 1
12569 1190 1
12597 1190 2
12625 1190 1
12648 1190 4
12685 1190 1
12691 1190 18
12749 1190 4
12856 1190 1
12883 1190 1
12910 1190 1
12911 1190 1
12915 1190 80
12988 1190 1
12992 1190 1
13003 1190 3
13076 1190 2
13126 1190 4
13167 1190 4
13233 1190 1
13235 1190 1
13241 1190 1
13248 1190 1
13269 1190 1
13273 1190 11
13291 1190 1
13296 1190 8
13342 1190 2
13352 1190 1
13354 1190 1
13358 1190 1
13374 1190 1
13393 1190 6
13414 1190 1
13416 1190 1
13426 1190 1
13460 1190 1
13482 1190 10
13515 1190 2
13544 1190 1
13573 1190 1
13577 1190 1
13602 1190 1
13640 1190 6
13651 1190 1
13661 1190 2
13732 1190 1
13747 1190 15
13752 1190 4
13759 1190 2
13803 1190 1
13810 1190 1
13828 1190 1
13835 1190 1
13855 1190 1
13877 1190 2
13937 1190 1
13940 1190 2
13952 1190 116
14001 1190 15
14033 1190 1
14045 1190 1
14059 1190 1
14062 1190 2
14089 1190 1
14096 1190 1
14135 1190 1
14160 1190 5
14171 1190 1
14172 1190 1
14277 1190 1
14295 1190 1
14309 1190 1
14327 1190 2
14380 1190 1
14387 1190 1
14404 1190 1
14409 1190 1
14429 1190 1
14442 1190 1
14448 1190 1
14490 1190 1
14492 1190 21
14523 1190 1
14551 1190 5
14553 1190 3
14575 1190 3
14624 1190 1
14645 1190 1
14653 1190 2
14663 1190 1
14688 1190 3
14775 1190 1
14866 1190 2
14869 1190 2
14914 1190 1
14944 1190 1
14966 1190 1
14978 1190 1
14999 1190 2
15021 1190 35
15064 1190 1
15128 1190 6
15130 1190 1
15159 1190 1
15198 1190 2
15203 1190 1
1 1191 2
8 1191 55
10 1191 2
11 1191 1
13 1191 5
29 1191 1
57 1191 2
73 1191 1
82 1191 296
95 1191 1
136 1191 3
138 1191 2
156 1191 73
158 1191 1
165 1191 1
210 1191 1
298 1191 3
299 1191 2
341 1191 1
351 1191 1
438 1191 1
446 1191 1
483 1191 1
612 1191 1
846 1191 1
865 1191 1
905 1191 4
920 1191 2
1017 1191 2
1031 1191 2
1051 1191 1
1056 1191 1
1082 1191 1
1098 1191 1
1145 1191 1
1195 1191 3
1230 1191 1
1245 1191 1
1335 1191 2
1349 1191 2
1371 1191 1
1381 1191 1
1387 1191 1
1473 1191 2
1584 1191 1
1591 1191 1
1635 1191 2
1695 1191 1
1705 1191 1
1716 1191 1
1726 1191 1
1734 1191 3
1829 1191 3
1911 1191 3
1956 1191 2
1960 1191 1
1972 1191 1
2209 1191 247
2210 1191 1
2293 1191 1
2403 1191 1
2661 1191 2
2671 1191 4
2674 1191 1
2683 1191 1
2717 1191 1
2737 1191 1
2795 1191 1
2808 1191 1
2893 1191 3
3000 1191 1
3007 1191 2
3042 1191 1
3060 1191 1
3085 1191 2
3181 1191 1
3217 1191 1
3274 1191 1
3336 1191 1
3428 1191 1
3476 1191 2
3683 1191 1
3782 1191 1
3809 1191 1
3812 1191 2
3820 1191 1
4031 1191 1
4035 1191 1
4082 1191 2
4086 1191 1
4097 1191 1
4162 1191 45
4183 1191 3
4241 1191 5
4302 1191 2
4366 1191 1
4406 1191 2
4606 1191 1
4609 1191 1
4640 1191 1
4641 1191 2
4678 1191 1
4738 1191 1
4769 1191 1
4805 1191 1
4868 1191 1
4902 1191 1
4926 1191 1
4940 1191 1
5017 1191 2
5110 1191 1
5112 1191 4
5152 1191 1
5214 1191 1
5231 1191 1
5253 1191 2
5259 1191 1
5302 1191 3
5370 1191 1
5443 1191 1
5655 1191 1
5756 1191 2
5796 1191 1
5806 1191 1
5859 1191 3
5860 1191 13
5933 1191 1
5952 1191 1
6053 1191 1
6086 1191 603
6115 1191 1
6222 1191 7
6277 1191 1
6343 1191 1
6382 1191 2
6400 1191 1
6554 1191 28
6628 1191 1
6667 1191 2
6733 1191 1
6736 1191 1
6891 1191 1
6903 1191 2
6933 1191 2
7053 1191 1
7060 1191 6
7112 1191 1
7166 1191 1
7229 1191 2
7409 1191 1
7417 1191 1
7422 1191 1
7444 1191 1
7551 1191 3
7559 1191 1
7609 1191 1
7696 1191 1
7721 1191 1
7783 1191 1
7936 1191 1
8028 1191 1
8236 1191 4
8237 1191 1
8318 1191 1
8322 1191 4
8344 1191 2
8381 1191 1
8394 1191 2
8499 1191 1
8505 1191 1
8517 1191 1
8761 1191 16
8768 1191 1
8782 1191 1
9025 1191 1
9030 1191 1
9122 1191 1
9190 1191 2
9295 1191 1
9318 1191 1
9356 1191 2
9396 1191 1
9399 1191 2
9485 1191 1
9502 1191 1
9571 1191 6
9584 1191 1
9610 1191 1
9699 1191 1
9760 1191 1
9803 1191 3
9826 1191 5
9828 1191 1
9859 1191 1
9860 1191 1
9893 1191 1
9906 1191 1
9914 1191 19
9961 1191 1
9969 1191 1
10066 1191 4
10184 1191 3
10227 1191 1088
10246 1191 1
10351 1191 2
10476 1191 2
10533 1191 1
10575 1191 1
10583 1191 2
10596 1191 2
10600 1191 1
10648 1191 1
10664 1191 1
10727 1191 1
10788 1191 1
10804 1191 1
10942 1191 1
11059 1191 1
11126 1191 1
11209 1191 1
11215 1191 1
11245 1191 1
11286 1191 1
11299 1191 1
11312 1191 2
11315 1191 1
11349 1191 1
11403 1191 1
11423 1191 2
11502 1191 1
11518 1191 1
11531 1191 1
11557 1191 6
11572 1191 1
11621 1191 1
11623 1191 1
11674 1191 3
11676 1191 4
11810 1191 2
11816 1191 1
11918 1191 1
11933 1191 1
11971 1191 1
11992 1191 1
12064 1191 1
12084 1191 1
12091 1191 1
12093 1191 27
12095 1191 1
12274 1191 1
12291 1191 2
12383 1191 2
12505 1191 1
12525 1191 2
12591 1191 1
12625 1191 1
12645 1191 1
12685 1191 1
12691 1191 10
12749 1191 1
12799 1191 1
12808 1191 4
12915 1191 1428
13003 1191 1
13078 1191 1
13107 1191 2
13126 1191 2
13227 1191 10
13273 1191 1
13296 1191 1
13354 1191 1
13393 1191 4
13482 1191 34
13513 1191 1
13537 1191 1
13568 1191 1
13640 1191 3
13747 1191 4
13877 1191 1
13952 1191 996
14025 1191 1
14045 1191 1
14072 1191 1
14099 1191 1
14127 1191 4
14160 1191 12
14409 1191 3
14492 1191 5
14543 1191 1
14551 1191 12
14595 1191 1
14660 1191 1
14688 1191 10
14806 1191 1
14969 1191 1
14978 1191 1
15021 1191 1
15156 1191 1
1 1192 5
8 1192 23
13 1192 4
29 1192 3
39 1192 1
57 1192 3
80 1192 1
82 1192 50
85 1192 1
106 1192 1
121 1192 2
134 1192 2
135 1192 2
136 1192 7
137 1192 2
138 1192 16
148 1192 10
153 1192 1
156 1192 91
162 1192 5
193 1192 1
209 1192 1
210 1192 1
231 1192 1
244 1192 1
255 1192 1
277 1192 1
288 1192 4
290 1192 1
298 1192 17
299 1192 3
337 1192 1
340 1192 2
341 1192 3
351 1192 4
354 1192 5
363 1192 1
366 1192 2
373 1192 4
381 1192 1
389 1192 1
397 1192 1
461 1192 1
477 1192 1
489 1192 2
537 1192 1
584 1192 1
586 1192 2
589 1192 2
596 1192 1
630 1192 1
660 1192 2
677 1192 1
688 1192 3
702 1192 1
755 1192 1
777 1192 2
785 1192 1
807 1192 2
825 1192 1
883 1192 2
887 1192 3
923 1192 1
956 1192 1
963 1192 1
1001 1192 1
1013 1192 1
1031 1192 1
1051 1192 1
1099 1192 1
1132 1192 1
1204 1192 1
1205 1192 1
1222 1192 1
1243 1192 1
1244 1192 1
1245 1192 3
1284 1192 1
1301 1192 1
1306 1192 1
1335 1192 1
1366 1192 1
1377 1192 40
1378 1192 1
1380 1192 1
1387 1192 3
1441 1192 1
1537 1192 1
1540 1192 1
1613 1192 1
1624 1192 1
1636 1192 2
1644 1192 2
1683 1192 1
1705 1192 1
1706 1192 1
1720 1192 2
1771 1192 1
1777 1192 1
1784 1192 2
1825 1192 1
1830 1192 1
1860 1192 3
1876 1192 1
1972 1192 2
1980 1192 2
2022 1192 1
2052 1192 1
2111 1192 1
2130 1192 1
2146 1192 1
2180 1192 2
2195 1192 1
2209 1192 24
2222 1192 1
2247 1192 1
2283 1192 1
2301 1192 1
2315 1192 1
2351 1192 3
2360 1192 1
2364 1192 2
2366 1192 1
2373 1192 1
2499 1192 1
2513 1192 1
2534 1192 1
2538 1192 1
2549 1192 1
2580 1192 1
2604 1192 1
2638 1192 1
2707 1192 1
2737 1192 1
2769 1192 3
2770 1192 1
2779 1192 1
2804 1192 2
2827 1192 5
2831 1192 1
2845 1192 1
2883 1192 1
2886 1192 2
2893 1192 2
2907 1192 1
2940 1192 1
2944 1192 1
2966 1192 1
2994 1192 1
3007 1192 2
3028 1192 8
3104 1192 1
3164 1192 1
3196 1192 1
3274 1192 1
3300 1192 2
3315 1192 1
3476 1192 5
3479 1192 7
3511 1192 2
3516 1192 4
3518 1192 3
3535 1192 3
3572 1192 3
3619 1192 1
3653 1192 1
3678 1192 1
3686 1192 3
3687 1192 1
3712 1192 6
3767 1192 1
3773 1192 2
3776 1192 1
3793 1192 1
3861 1192 2
3865 1192 2
3907 1192 4
3913 1192 1
4015 1192 1
4034 1192 4
4042 1192 1
4068 1192 1
4070 1192 1
4086 1192 1
4158 1192 1
4162 1192 37
4163 1192 2
4183 1192 13
4190 1192 1
4207 1192 1
4218 1192 1
4236 1192 1
4241 1192 3
4250 1192 2
4262 1192 2
4271 1192 1
4297 1192 1
4315 1192 2
4333 1192 1
4343 1192 2
4374 1192 1
4402 1192 2
4406 1192 2
4479 1192 1
4492 1192 2
4533 1192 1
4575 1192 1
4664 1192 1
4677 1192 1
4682 1192 1
4713 1192 1
4792 1192 1
4798 1192 3
4803 1192 2
4805 1192 1
4868 1192 1
4880 1192 1
4881 1192 2
4892 1192 1
4904 1192 1
4917 1192 1
4945 1192 1
4953 1192 1
4973 1192 1
4987 1192 1
5004 1192 1
5015 1192 2
5017 1192 1
5027 1192 1
5050 1192 3
5110 1192 2
5112 1192 35
5171 1192 1
5188 1192 1
5214 1192 1
5279 1192 3
5311 1192 1
5312 1192 1
5331 1192 1
5332 1192 1
5349 1192 1
5370 1192 1
5378 1192 1
5458 1192 3
5474 1192 1
5479 1192 1
5508 1192 1
5516 1192 1
5540 1192 1
5547 1192 1
5551 1192 1
5603 1192 2
5620 1192 1
5626 1192 1
5653 1192 1
5667 1192 1
5695 1192 1
5700 1192 1
5705 1192 1
5713 1192 1
5760 1192 1
5765 1192 6
5820 1192 1
5847 1192 1
5854 1192 1
5859 1192 9
5860 1192 12
5867 1192 1
5878 1192 2
5892 1192 1
5933 1192 1
5947 1192 1
5995 1192 1
6001 1192 1
6011 1192 1
6022 1192 4
6066 1192 1
6086 1192 96
6123 1192 2
6130 1192 2
6155 1192 2
6188 1192 2
6222 1192 6
6232 1192 2
6280 1192 1
6342 1192 1
6418 1192 2
6432 1192 1
6447 1192 1
6448 1192 1
6477 1192 2
6503 1192 1
6513 1192 1
6554 1192 8
6558 1192 1
6580 1192 2
6623 1192 1
6628 1192 1
6650 1192 1
6651 1192 2
6672 1192 1
6693 1192 1
6829 1192 2
6841 1192 3
6854 1192 2
6865 1192 1
6868 1192 1
6871 1192 1
6880 1192 1
6903 1192 2
6908 1192 5
6981 1192 1
7053 1192 2
7060 1192 1
7087 1192 4
7141 1192 3
7142 1192 2
7151 1192 5
7166 1192 5
7168 1192 1
7186 1192 1
7228 1192 2
7390 1192 2
7396 1192 1
7398 1192 1
7409 1192 2
7417 1192 2
7428 1192 1
7536 1192 1
7551 1192 2
7558 1192 1
7562 1192 1
7628 1192 1
7721 1192 3
7727 1192 1
7785 1192 1
7789 1192 1
7845 1192 2
7866 1192 1
7881 1192 1
7912 1192 2
7947 1192 1
8006 1192 1
8007 1192 1
8031 1192 5
8037 1192 1
8040 1192 1
8066 1192 5
8086 1192 4
8092 1192 1
8140 1192 1
8141 1192 1
8197 1192 1
8199 1192 1
8212 1192 1
8236 1192 1
8252 1192 1
8306 1192 1
8318 1192 1
8322 1192 2
8356 1192 4
8380 1192 1
8424 1192 4
8425 1192 1
8492 1192 2
8499 1192 1
8516 1192 1
8517 1192 7
8522 1192 2
8603 1192 1
8711 1192 1
8733 1192 2
8761 1192 32
8768 1192 1
8770 1192 1
8809 1192 3
8838 1192 1
8858 1192 1
8872 1192 1
8875 1192 1
8885 1192 1
8899 1192 1
8925 1192 1
8953 1192 1
8992 1192 2
8995 1192 1
9026 1192 1
9032 1192 2
9033 1192 1
9062 1192 1
9101 1192 1
9146 1192 2
9181 1192 1
9182 1192 2
9244 1192 2
9297 1192 1
9318 1192 9
9333 1192 1
9351 1192 1
9362 1192 2
9369 1192 6
9396 1192 1
9449 1192 1
9465 1192 1
9479 1192 1
9502 1192 1
9571 1192 1
9576 1192 2
9584 1192 1
9681 1192 1
9688 1192 2
9700 1192 1
9747 1192 2
9761 1192 1
9803 1192 4
9805 1192 1
9826 1192 6
9827 1192 1
9833 1192 1
9914 1192 5
9935 1192 1
9961 1192 1
9969 1192 1
9970 1192 1
10007 1192 1
10010 1192 1
10027 1192 1
10048 1192 2
10053 1192 1
10066 1192 3
10070 1192 1
10093 1192 1
10148 1192 1
10152 1192 2
10207 1192 2
10213 1192 1
10227 1192 180
10318 1192 1
10331 1192 2
10351 1192 10
10358 1192 1
10395 1192 1
10418 1192 6
10519 1192 1
10533 1192 7
10546 1192 1
10583 1192 2
10596 1192 2
10604 1192 1
10606 1192 1
10612 1192 1
10648 1192 2
10687 1192 1
10801 1192 1
10818 1192 1
10911 1192 1
10942 1192 19
10996 1192 3
11011 1192 1
11096 1192 3
11098 1192 1
11100 1192 1
11129 1192 1
11131 1192 1
11132 1192 1
11147 1192 1
11165 1192 1
11213 1192 1
11234 1192 1
11258 1192 1
11337 1192 2
11343 1192 1
11345 1192 1
11348 1192 1
11361 1192 1
11368 1192 1
11389 1192 2
11397 1192 7
11412 1192 2
11419 1192 1
11423 1192 1
11460 1192 7
11518 1192 2
11537 1192 1
11556 1192 2
11557 1192 2
11662 1192 1
11668 1192 1
11674 1192 2
11756 1192 2
11838 1192 1
11840 1192 1
11895 1192 3
11953 1192 1
11965 1192 1
11973 1192 1
11975 1192 1
12015 1192 1
12093 1192 5
12114 1192 1
12161 1192 3
12166 1192 1
12199 1192 1
12227 1192 2
12244 1192 2
12261 1192 1
12267 1192 2
12293 1192 1
12295 1192 2
12332 1192 1
12349 1192 2
12351 1192 1
12369 1192 1
12381 1192 5
12383 1192 7
12395 1192 1
12451 1192 1
12453 1192 1
12518 1192 1
12525 1192 2
12591 1192 2
12621 1192 1
12625 1192 1
12645 1192 1
12648 1192 1
12682 1192 7
12691 1192 16
12749 1192 3
12915 1192 164
13003 1192 1
13013 1192 1
13044 1192 1
13068 1192 1
13126 1192 5
13167 1192 11
13184 1192 1
13227 1192 3
13233 1192 1
13235 1192 1
13273 1192 8
13295 1192 1
13296 1192 5
13359 1192 1
13393 1192 5
13414 1192 3
13427 1192 1
13482 1192 10
13484 1192 1
13499 1192 1
13537 1192 1
13573 1192 4
13640 1192 9
13661 1192 2
13710 1192 2
13747 1192 14
13759 1192 1
13835 1192 1
13877 1192 2
13886 1192 2
13925 1192 1
13952 1192 158
14001 1192 5
14025 1192 1
14096 1192 1
14160 1192 4
14171 1192 1
14217 1192 1
14222 1192 1
14295 1192 1
14319 1192 1
14327 1192 1
14340 1192 1
14387 1192 2
14483 1192 1
14492 1192 11
14545 1192 1
14551 1192 1
14569 1192 1
14599 1192 1
14688 1192 1
14692 1192 2
14820 1192 1
14821 1192 1
14869 1192 1
14870 1192 1
14966 1192 1
15008 1192 2
15021 1192 10
15041 1192 1
15100 1192 2
15128 1192 3
15129 1192 1
15186 1192 1
15195 1192 2
15245 1192 1
8 1193 3
29 1193 10
39 1193 1
80 1193 7
82 1193 30
99 1193 1
101 1193 1
109 1193 1
113 1193 1
135 1193 2
138 1193 1
156 1193 59
193 1193 1
214 1193 2
223 1193 1
244 1193 2
246 1193 1
255 1193 2
298 1193 4
323 1193 1
328 1193 1
337 1193 3
343 1193 1
363 1193 1
373 1193 5
389 1193 2
421 1193 1
450 1193 2
453 1193 1
470 1193 1
489 1193 2
491 1193 1
497 1193 1
500 1193 1
580 1193 1
584 1193 5
586 1193 1
596 1193 1
597 1193 1
600 1193 1
702 1193 1
713 1193 1
735 1193 1
755 1193 3
825 1193 1
850 1193 1
962 1193 1
963 1193 1
977 1193 2
1017 1193 2
1019 1193 1
1031 1193 2
1038 1193 1
1046 1193 1
1051 1193 5
1099 1193 1
1170 1193 2
1174 1193 2
1204 1193 1
1243 1193 1
1244 1193 1
1245 1193 1
1301 1193 1
1349 1193 1
1373 1193 1
1377 1193 47
1380 1193 1
1441 1193 2
1474 1193 1
1515 1193 1
1516 1193 1
1537 1193 1
1540 1193 2
1618 1193 1
1636 1193 2
1664 1193 1
1710 1193 1
1784 1193 1
1876 1193 1
1911 1193 1
1913 1193 2
1925 1193 1
1932 1193 2
1980 1193 1
1992 1193 1
1996 1193 1
2003 1193 1
2025 1193 1
2052 1193 1
2081 1193 1
2109 1193 1
2130 1193 1
2146 1193 3
2180 1193 1
2194 1193 1
2195 1193 2
2209 1193 4
2221 1193 6
2231 1193 1
2283 1193 2
2301 1193 1
2303 1193 1
2304 1193 1
2315 1193 1
2351 1193 3
2403 1193 1
2441 1193 1
2499 1193 1
2509 1193 1
2513 1193 1
2548 1193 1
2622 1193 1
2729 1193 2
2738 1193 1
2769 1193 1
2770 1193 1
2788 1193 1
2798 1193 1
2801 1193 1
2804 1193 1
2827 1193 5
2886 1193 1
2889 1193 1
2893 1193 2
2932 1193 2
3060 1193 1
3095 1193 1
3148 1193 1
3159 1193 2
3222 1193 1
3226 1193 1
3272 1193 1
3300 1193 1
3314 1193 1
3315 1193 1
3331 1193 1
3336 1193 1
3359 1193 1
3409 1193 1
3476 1193 3
3479 1193 5
3484 1193 1
3489 1193 1
3516 1193 1
3521 1193 1
3534 1193 1
3535 1193 3
3553 1193 1
3572 1193 2
3573 1193 1
3592 1193 4
3619 1193 1
3767 1193 1
3782 1193 3
3812 1193 2
3819 1193 1
3833 1193 1
3840 1193 1
3857 1193 2
3861 1193 2
3865 1193 1
3874 1193 2
3907 1193 4
4012 1193 1
4015 1193 2
4034 1193 3
4040 1193 1
4050 1193 1
4070 1193 5
4086 1193 1
4135 1193 3
4136 1193 1
4162 1193 26
4163 1193 5
4183 1193 9
4315 1193 1
4326 1193 1
4333 1193 2
4343 1193 2
4402 1193 1
4409 1193 1
4437 1193 1
4481 1193 1
4533 1193 1
4537 1193 1
4588 1193 2
4660 1193 1
4684 1193 1
4688 1193 1
4726 1193 2
4798 1193 17
4849 1193 1
4868 1193 1
4874 1193 1
4875 1193 1
4880 1193 1
4893 1193 1
4923 1193 1
4953 1193 2
4956 1193 1
4977 1193 1
4979 1193 1
4983 1193 1
5009 1193 1
5017 1193 1
5027 1193 2
5053 1193 1
5073 1193 1
5094 1193 1
5097 1193 1
5110 1193 2
5112 1193 59
5151 1193 3
5152 1193 2
5188 1193 1
5239 1193 1
5241 1193 1
5247 1193 1
5253 1193 2
5268 1193 1
5331 1193 1
5349 1193 1
5365 1193 1
5404 1193 1
5414 1193 1
5446 1193 1
5458 1193 2
5479 1193 1
5516 1193 1
5527 1193 1
5540 1193 1
5541 1193 1
5551 1193 2
5556 1193 1
5561 1193 2
5577 1193 2
5584 1193 1
5639 1193 1
5643 1193 3
5648 1193 2
5663 1193 1
5695 1193 2
5702 1193 1
5705 1193 2
5713 1193 1
5721 1193 1
5729 1193 1
5749 1193 1
5764 1193 1
5765 1193 6
5778 1193 1
5791 1193 2
5859 1193 2
5860 1193 10
5872 1193 1
5878 1193 1
5910 1193 1
5947 1193 1
5981 1193 1
6086 1193 53
6091 1193 1
6112 1193 1
6155 1193 4
6182 1193 1
6222 1193 10
6232 1193 1
6310 1193 2
6379 1193 1
6381 1193 1
6429 1193 4
6432 1193 1
6486 1193 1
6503 1193 2
6554 1193 2
6558 1193 2
6631 1193 1
6640 1193 11
6642 1193 2
6651 1193 4
6663 1193 1
6672 1193 1
6693 1193 4
6736 1193 1
6800 1193 1
6801 1193 1
6820 1193 1
6834 1193 2
6840 1193 1
6841 1193 4
6868 1193 1
6872 1193 1
6908 1193 2
6936 1193 1
6972 1193 1
6987 1193 1
7027 1193 1
7041 1193 1
7087 1193 7
7141 1193 1
7142 1193 1
7151 1193 17
7166 1193 3
7168 1193 2
7182 1193 1
7204 1193 1
7205 1193 1
7206 1193 1
7228 1193 6
7286 1193 1
7304 1193 1
7390 1193 1
7391 1193 1
7417 1193 1
7419 1193 2
7428 1193 2
7461 1193 2
7545 1193 1
7547 1193 1
7555 1193 3
7631 1193 1
7633 1193 1
7676 1193 1
7696 1193 1
7723 1193 1
7778 1193 1
7783 1193 2
7785 1193 2
7798 1193 1
7819 1193 2
7822 1193 1
7840 1193 1
7928 1193 1
7974 1193 1
8007 1193 1
8019 1193 1
8021 1193 1
8022 1193 1
8031 1193 2
8037 1193 2
8066 1193 2
8086 1193 2
8092 1193 1
8118 1193 1
8141 1193 1
8196 1193 1
8203 1193 1
8216 1193 1
8236 1193 1
8322 1193 8
8356 1193 5
8367 1193 1
8394 1193 1
8424 1193 5
8430 1193 3
8468 1193 1
8473 1193 2
8492 1193 1
8517 1193 3
8597 1193 1
8614 1193 2
8617 1193 3
8711 1193 1
8761 1193 4
8770 1193 2
8788 1193 2
8794 1193 2
8805 1193 1
8809 1193 1
8823 1193 1
8838 1193 1
8899 1193 4
8913 1193 1
8925 1193 5
8939 1193 1
8954 1193 1
8965 1193 1
8978 1193 1
9008 1193 1
9092 1193 1
9117 1193 1
9175 1193 1
9190 1193 1
9244 1193 4
9251 1193 1
9254 1193 1
9318 1193 34
9333 1193 2
9348 1193 1
9369 1193 2
9494 1193 1
9497 1193 1
9498 1193 1
9521 1193 1
9535 1193 1
9571 1193 1
9578 1193 1
9589 1193 2
9601 1193 2
9611 1193 3
9629 1193 1
9644 1193 3
9667 1193 1
9670 1193 2
9721 1193 1
9761 1193 1
9765 1193 1
9767 1193 1
9799 1193 2
9803 1193 2
9826 1193 1
9858 1193 1
9901 1193 1
9914 1193 2
10053 1193 4
10062 1193 3
10093 1193 2
10140 1193 1
10196 1193 1
10206 1193 2
10207 1193 4
10227 1193 58
10265 1193 2
10318 1193 1
10334 1193 1
10351 1193 2
10393 1193 1
10394 1193 2
10396 1193 1
10418 1193 6
10419 1193 1
10458 1193 3
10483 1193 1
10519 1193 2
10533 1193 3
10546 1193 4
10547 1193 1
10594 1193 3
10600 1193 2
10608 1193 1
10623 1193 1
10667 1193 1
10736 1193 1
10738 1193 2
10749 1193 1
10759 1193 1
10838 1193 1
10911 1193 7
10920 1193 1
10942 1193 13
10972 1193 2
10999 1193 1
11044 1193 1
11084 1193 1
11098 1193 1
11111 1193 1
11147 1193 1
11152 1193 1
11173 1193 1
11189 1193 1
11191 1193 1
11232 1193 5
11234 1193 1
11257 1193 1
11276 1193 1
11326 1193 2
11337 1193 2
11345 1193 2
11363 1193 1
11366 1193 1
11378 1193 1
11393 1193 1
11397 1193 11
11412 1193 1
11419 1193 1
11452 1193 3
11460 1193 3
11514 1193 1
11522 1193 1
11537 1193 1
11548 1193 2
11568 1193 1
11569 1193 2
11623 1193 1
11664 1193 1
11674 1193 1
11722 1193 1
11840 1193 1
11855 1193 1
11933 1193 2
11939 1193 1
11942 1193 2
11975 1193 2
11980 1193 2
12026 1193 1
12044 1193 1
12084 1193 1
12093 1193 3
12098 1193 2
12112 1193 1
12146 1193 1
12159 1193 1
12166 1193 7
12173 1193 1
12183 1193 2
12185 1193 1
12189 1193 1
12208 1193 1
12240 1193 1
12244 1193 1
12267 1193 1
12295 1193 3
12344 1193 2
12349 1193 3
12369 1193 1
12383 1193 2
12394 1193 1
12395 1193 5
12414 1193 1
12445 1193 1
12550 1193 1
12597 1193 1
12648 1193 5
12691 1193 4
12749 1193 1
12776 1193 1
12915 1193 159
12958 1193 1
13003 1193 1
13068 1193 3
13106 1193 1
13163 1193 2
13167 1193 7
13227 1193 1
13235 1193 1
13248 1193 1
13273 1193 1
13289 1193 1
13296 1193 4
13359 1193 1
13393 1193 2
13407 1193 1
13482 1193 4
13615 1193 1
13616 1193 1
13640 1193 2
13723 1193 1
13747 1193 3
13752 1193 1
13792 1193 1
13810 1193 1
13828 1193 1
13851 1193 1
13855 1193 2
13925 1193 1
13952 1193 70
14096 1193 2
14160 1193 4
14222 1193 1
14227 1193 1
14307 1193 1
14327 1193 1
14333 1193 1
14340 1193 1
14387 1193 1
14492 1193 2
14551 1193 1
14553 1193 1
14569 1193 1
14645 1193 1
14653 1193 1
14674 1193 1
14688 1193 1
14692 1193 1
14793 1193 1
14802 1193 1
14806 1193 2
14867 1193 1
14935 1193 1
15021 1193 6
15128 1193 3
15129 1193 1
15169 1193 1
1 1194 35
2 1194 18
8 1194 3
9 1194 1
11 1194 2
30 1194 1
39 1194 1
40 1194 1
50 1194 1
57 1194 80
70 1194 4
73 1194 1
82 1194 7
85 1194 3
87 1194 1
95 1194 4
99 1194 1
101 1194 1
117 1194 2
121 1194 37
134 1194 25
135 1194 28
136 1194 66
137 1194 16
138 1194 2
148 1194 1
153 1194 4
154 1194 1
156 1194 4
157 1194 3
158 1194 2
160 1194 4
161 1194 1
163 1194 7
164 1194 2
165 1194 3
198 1194 1
206 1194 1
210 1194 1
214 1194 1
223 1194 1
245 1194 1
246 1194 1
249 1194 2
252 1194 2
255 1194 2
263 1194 1
277 1194 1
278 1194 1
288 1194 12
289 1194 2
290 1194 1
297 1194 11
298 1194 156
299 1194 40
315 1194 3
331 1194 2
337 1194 8
340 1194 2
341 1194 2
351 1194 3
354 1194 2
373 1194 2
385 1194 1
389 1194 5
393 1194 1
398 1194 1
399 1194 3
417 1194 1
436 1194 1
439 1194 1
441 1194 1
446 1194 1
461 1194 1
469 1194 1
489 1194 1
500 1194 1
555 1194 1
564 1194 1
565 1194 2
579 1194 4
584 1194 1
586 1194 4
589 1194 5
593 1194 1
594 1194 1
597 1194 1
605 1194 1
612 1194 7
613 1194 2
622 1194 1
637 1194 1
641 1194 1
643 1194 1
660 1194 3
669 1194 2
671 1194 1
701 1194 25
740 1194 1
744 1194 3
776 1194 4
777 1194 3
783 1194 2
814 1194 1
825 1194 2
850 1194 1
861 1194 1
879 1194 1
883 1194 1
896 1194 2
920 1194 3
926 1194 1
947 1194 3
966 1194 4
1017 1194 2
1020 1194 1
1031 1194 4
1033 1194 4
1051 1194 7
1085 1194 1
1086 1194 1
1095 1194 1
1109 1194 2
1158 1194 1
1193 1194 1
1195 1194 1
1196 1194 1
1205 1194 1
1220 1194 1
1225 1194 2
1243 1194 1
1244 1194 6
1300 1194 1
1301 1194 4
1335 1194 2
1348 1194 1
1356 1194 1
1371 1194 1
1377 1194 18
1384 1194 1
1385 1194 1
1436 1194 1
1441 1194 4
1473 1194 1
1474 1194 1
1515 1194 3
1516 1194 1
1519 1194 2
1537 1194 1
1540 1194 2
1544 1194 2
1556 1194 6
1557 1194 23
1561 1194 3
1574 1194 1
1613 1194 2
1618 1194 1
1635 1194 1
1644 1194 1
1647 1194 1
1654 1194 2
1705 1194 3
1720 1194 13
1726 1194 1
1734 1194 3
1770 1194 1
1772 1194 1
1784 1194 1
1790 1194 1
1801 1194 2
1829 1194 4
1867 1194 1
1875 1194 1
1876 1194 16
1879 1194 1
1881 1194 1
1925 1194 1
1932 1194 2
1956 1194 1
1960 1194 2
1963 1194 2
1970 1194 3
1972 1194 1
1975 1194 1
1980 1194 2
1985 1194 1
2002 1194 1
2060 1194 14
2103 1194 2
2111 1194 1
2130 1194 1
2146 1194 2
2149 1194 3
2151 1194 1
2180 1194 4
2191 1194 1
2194 1194 1
2195 1194 4
2209 1194 10
2219 1194 1
2221 1194 7
2222 1194 1
2238 1194 9
2254 1194 2
2268 1194 1
2301 1194 3
2304 1194 2
2351 1194 2
2366 1194 14
2368 1194 1
2373 1194 1
2391 1194 2
2402 1194 1
2403 1194 3
2410 1194 2
2455 1194 1
2461 1194 1
2463 1194 1
2513 1194 2
2517 1194 1
2522 1194 6
2527 1194 2
2534 1194 1
2547 1194 1
2559 1194 1
2573 1194 1
2590 1194 3
2592 1194 1
2594 1194 1
2599 1194 1
2603 1194 1
2612 1194 1
2613 1194 1
2648 1194 1
2657 1194 1
2671 1194 1
2674 1194 2
2684 1194 1
2687 1194 1
2693 1194 1
2696 1194 1
2704 1194 1
2707 1194 2
2718 1194 2
2725 1194 1
2741 1194 1
2767 1194 1
2769 1194 7
2770 1194 3
2780 1194 2
2786 1194 1
2801 1194 3
2808 1194 1
2821 1194 1
2827 1194 10
2842 1194 1
2845 1194 2
2851 1194 1
2854 1194 1
2869 1194 1
2889 1194 1
2893 1194 2
2907 1194 5
2910 1194 1
2928 1194 1
2932 1194 1
2966 1194 1
2987 1194 2
2993 1194 1
3000 1194 4
3007 1194 3
3029 1194 2
3036 1194 1
3085 1194 4
3097 1194 1
3098 1194 1
3159 1194 1
3163 1194 1
3181 1194 1
3196 1194 1
3206 1194 1
3217 1194 1
3272 1194 1
3274 1194 1
3288 1194 1
3295 1194 1
3315 1194 1
3329 1194 1
3331 1194 1
3336 1194 3
3374 1194 1
3383 1194 1
3407 1194 1
3413 1194 1
3435 1194 2
3474 1194 1
3484 1194 1
3518 1194 2
3527 1194 4
3534 1194 1
3535 1194 1
3567 1194 1
3572 1194 1
3573 1194 3
3577 1194 2
3587 1194 1
3592 1194 3
3619 1194 1
3623 1194 1
3625 1194 1
3636 1194 1
3653 1194 1
3654 1194 1
3662 1194 1
3664 1194 1
3712 1194 2
3721 1194 2
3743 1194 2
3764 1194 1
3782 1194 1
3809 1194 3
3812 1194 1
3819 1194 4
3820 1194 11
3834 1194 4
3853 1194 1
3865 1194 1
3897 1194 1
3907 1194 6
3922 1194 1
3949 1194 3
3959 1194 1
4003 1194 1
4005 1194 1
4012 1194 2
4024 1194 1
4031 1194 1
4035 1194 1
4040 1194 2
4050 1194 3
4064 1194 4
4065 1194 2
4066 1194 5
4067 1194 4
4068 1194 2
4082 1194 1
4114 1194 1
4122 1194 1
4135 1194 1
4142 1194 1
4143 1194 1
4150 1194 2
4162 1194 2
4179 1194 1
4205 1194 1
4271 1194 2
4302 1194 4
4328 1194 1
4343 1194 1
4356 1194 1
4366 1194 1
4402 1194 5
4406 1194 5
4409 1194 1
4438 1194 1
4448 1194 2
4451 1194 1
4462 1194 2
4464 1194 1
4492 1194 1
4512 1194 2
4537 1194 7
4561 1194 1
4575 1194 2
4601 1194 1
4620 1194 1
4652 1194 1
4678 1194 4
4693 1194 1
4726 1194 3
4752 1194 1
4798 1194 6
4817 1194 1
4821 1194 1
4834 1194 1
4835 1194 1
4867 1194 1
4868 1194 4
4881 1194 2
4885 1194 1
4891 1194 8
4892 1194 1
4898 1194 1
4902 1194 1
4907 1194 1
4923 1194 2
4937 1194 2
4944 1194 2
4983 1194 1
4991 1194 1
5006 1194 1
5015 1194 1
5024 1194 1
5027 1194 1
5042 1194 3
5049 1194 1
5053 1194 1
5068 1194 1
5090 1194 2
5109 1194 1
5112 1194 174
5124 1194 2
5148 1194 1
5151 1194 4
5173 1194 1
5231 1194 1
5253 1194 5
5261 1194 1
5295 1194 1
5311 1194 8
5325 1194 2
5332 1194 2
5344 1194 1
5370 1194 1
5382 1194 1
5427 1194 1
5449 1194 1
5458 1194 3
5463 1194 1
5500 1194 1
5514 1194 1
5540 1194 3
5543 1194 1
5546 1194 1
5550 1194 1
5556 1194 1
5577 1194 1
5589 1194 1
5594 1194 1
5603 1194 2
5611 1194 1
5625 1194 1
5630 1194 1
5635 1194 1
5637 1194 1
5638 1194 2
5643 1194 1
5648 1194 1
5655 1194 6
5674 1194 1
5690 1194 1
5693 1194 2
5712 1194 2
5713 1194 2
5737 1194 1
5756 1194 4
5764 1194 1
5765 1194 9
5840 1194 1
5851 1194 1
5854 1194 1
5860 1194 1
5863 1194 1
5872 1194 1
5888 1194 1
5892 1194 1
5910 1194 1
5951 1194 1
5982 1194 1
5986 1194 1
5987 1194 1
6000 1194 4
6002 1194 4
6017 1194 3
6019 1194 1
6022 1194 1
6024 1194 1
6071 1194 2
6083 1194 1
6086 1194 15
6094 1194 1
6115 1194 2
6124 1194 4
6130 1194 4
6180 1194 1
6182 1194 5
6195 1194 1
6222 1194 1
6232 1194 2
6256 1194 2
6267 1194 1
6329 1194 2
6381 1194 2
6399 1194 1
6429 1194 1
6432 1194 10
6465 1194 3
6467 1194 1
6513 1194 2
6522 1194 1
6524 1194 1
6544 1194 1
6547 1194 1
6554 1194 1
6566 1194 2
6568 1194 1
6577 1194 1
6588 1194 1
6623 1194 2
6631 1194 4
6640 1194 8
6651 1194 1
6665 1194 1
6672 1194 3
6693 1194 1
6699 1194 2
6736 1194 1
6772 1194 2
6814 1194 2
6820 1194 1
6842 1194 2
6849 1194 1
6872 1194 1
6891 1194 1
6895 1194 1
6908 1194 2
6933 1194 1
6968 1194 1
6970 1194 1
6972 1194 3
6981 1194 4
7001 1194 1
7008 1194 3
7028 1194 1
7036 1194 1
7042 1194 1
7053 1194 10
7054 1194 1
7060 1194 9
7107 1194 2
7141 1194 1
7160 1194 1
7184 1194 1
7188 1194 2
7216 1194 1
7228 1194 4
7229 1194 2
7231 1194 1
7233 1194 2
7241 1194 2
7250 1194 1
7257 1194 2
7263 1194 1
7287 1194 1
7294 1194 1
7316 1194 1
7388 1194 1
7396 1194 1
7402 1194 1
7409 1194 2
7417 1194 1
7419 1194 1
7428 1194 1
7435 1194 2
7437 1194 2
7442 1194 1
7444 1194 1
7447 1194 1
7461 1194 1
7510 1194 1
7531 1194 1
7543 1194 1
7551 1194 1
7555 1194 1
7612 1194 2
7633 1194 1
7634 1194 5
7658 1194 1
7684 1194 2
7685 1194 1
7691 1194 1
7708 1194 1
7723 1194 3
7743 1194 1
7782 1194 1
7783 1194 1
7798 1194 1
7805 1194 3
7810 1194 1
7812 1194 1
7860 1194 3
7862 1194 1
7886 1194 18
7925 1194 1
7928 1194 1
7946 1194 1
7956 1194 1
7983 1194 1
8007 1194 1
8010 1194 1
8017 1194 1
8024 1194 2
8034 1194 1
8037 1194 1
8066 1194 1
8086 1194 4
8116 1194 1
8128 1194 2
8184 1194 8
8199 1194 1
8236 1194 3
8237 1194 3
8279 1194 1
8290 1194 1
8317 1194 1
8318 1194 1
8322 1194 8
8327 1194 2
8332 1194 1
8346 1194 2
8367 1194 3
8380 1194 1
8394 1194 1
8424 1194 5
8430 1194 1
8435 1194 1
8441 1194 1
8449 1194 1
8455 1194 1
8462 1194 1
8476 1194 1
8492 1194 1
8512 1194 2
8530 1194 2
8557 1194 1
8560 1194 1
8561 1194 1
8579 1194 4
8587 1194 1
8614 1194 3
8617 1194 1
8640 1194 1
8670 1194 2
8678 1194 3
8679 1194 1
8701 1194 2
8711 1194 1
8720 1194 1
8730 1194 1
8743 1194 2
8761 1194 282
8770 1194 5
8787 1194 1
8790 1194 1
8794 1194 1
8795 1194 2
8796 1194 1
8809 1194 1
8815 1194 1
8817 1194 1
8842 1194 1
8851 1194 1
8872 1194 3
8884 1194 1
8885 1194 17
8886 1194 1
8888 1194 1
8890 1194 3
8891 1194 2
8913 1194 2
8925 1194 1
8936 1194 1
8939 1194 1
8966 1194 1
8992 1194 1
8995 1194 1
9008 1194 3
9027 1194 1
9030 1194 2
9033 1194 7
9089 1194 1
9101 1194 1
9117 1194 1
9122 1194 1
9134 1194 1
9145 1194 1
9146 1194 1
9180 1194 1
9182 1194 3
9194 1194 1
9196 1194 1
9214 1194 1
9227 1194 1
9228 1194 1
9229 1194 1
9318 1194 15
9333 1194 1
9338 1194 1
9346 1194 2
9351 1194 3
9362 1194 4
9364 1194 1
9369 1194 48
9396 1194 1
9412 1194 1
9414 1194 2
9428 1194 10
9431 1194 1
9468 1194 1
9494 1194 2
9497 1194 1
9498 1194 1
9502 1194 3
9512 1194 5
9513 1194 1
9537 1194 1
9567 1194 1
9569 1194 1
9571 1194 1
9576 1194 2
9578 1194 4
9580 1194 1
9602 1194 1
9603 1194 1
9610 1194 2
9611 1194 1
9648 1194 1
9686 1194 1
9697 1194 1
9699 1194 2
9749 1194 1
9760 1194 1
9764 1194 1
9765 1194 2
9777 1194 1
9788 1194 1
9803 1194 10
9808 1194 2
9829 1194 3
9849 1194 2
9859 1194 3
9881 1194 1
9886 1194 1
9914 1194 1
9935 1194 1
9959 1194 1
9970 1194 5
9992 1194 1
10001 1194 1
10007 1194 2
10010 1194 5
10028 1194 3
10036 1194 1
10048 1194 1
10066 1194 3
10073 1194 1
10075 1194 1
10081 1194 4
10093 1194 4
10114 1194 1
10116 1194 1
10137 1194 1
10146 1194 1
10150 1194 2
10152 1194 1
10169 1194 2
10196 1194 2
10227 1194 40
10256 1194 2
10260 1194 1
10291 1194 5
10313 1194 1
10318 1194 1
10349 1194 1
10350 1194 1
10351 1194 11
10358 1194 2
10360 1194 1
10370 1194 1
10389 1194 2
10396 1194 1
10418 1194 5
10435 1194 3
10449 1194 3
10454 1194 1
10505 1194 1
10519 1194 1
10520 1194 2
10533 1194 8
10547 1194 1
10549 1194 1
10575 1194 1
10580 1194 1
10582 1194 1
10586 1194 3
10596 1194 5
10622 1194 1
10647 1194 6
10648 1194 46
10666 1194 4
10738 1194 2
10742 1194 1
10751 1194 1
10759 1194 1
10769 1194 2
10786 1194 1
10793 1194 2
10804 1194 1
10891 1194 3
10911 1194 13
10933 1194 1
10942 1194 2
10943 1194 1
10966 1194 4
10972 1194 1
10985 1194 1
11011 1194 1
11019 1194 2
11039 1194 1
11044 1194 3
11069 1194 1
11093 1194 1
11096 1194 2
11098 1194 1
11100 1194 1
11101 1194 1
11126 1194 1
11128 1194 1
11130 1194 1
11132 1194 1
11136 1194 2
11137 1194 1
11138 1194 1
11143 1194 2
11147 1194 2
11169 1194 1
11203 1194 1
11205 1194 1
11209 1194 1
11215 1194 1
11234 1194 1
11252 1194 1
11255 1194 1
11257 1194 1
11322 1194 2
11326 1194 2
11335 1194 1
11338 1194 1
11345 1194 4
11349 1194 1
11386 1194 1
11389 1194 1
11397 1194 2
11412 1194 1
11417 1194 1
11419 1194 1
11427 1194 1
11476 1194 1
11502 1194 1
11516 1194 1
11522 1194 1
11531 1194 1
11557 1194 5
11580 1194 1
11612 1194 1
11621 1194 1
11623 1194 1
11664 1194 1
11674 1194 6
11682 1194 1
11685 1194 5
11686 1194 1
11722 1194 1
11736 1194 1
11746 1194 8
11749 1194 1
11778 1194 1
11780 1194 1
11792 1194 1
11810 1194 1
11838 1194 1
11855 1194 2
11857 1194 4
11869 1194 1
11887 1194 1
11892 1194 1
11900 1194 3
11929 1194 1
11933 1194 1
11949 1194 1
11950 1194 1
11952 1194 3
11975 1194 1
11993 1194 1
11995 1194 2
11996 1194 2
12003 1194 1
12038 1194 2
12047 1194 1
12066 1194 1
12077 1194 1
12084 1194 1
12093 1194 1
12125 1194 1
12142 1194 2
12144 1194 1
12146 1194 1
12153 1194 1
12159 1194 5
12161 1194 1
12166 1194 2
12173 1194 2
12180 1194 1
12185 1194 1
12209 1194 1
12215 1194 1
12218 1194 2
12222 1194 1
12227 1194 3
12230 1194 1
12244 1194 2
12247 1194 2
12267 1194 3
12291 1194 1
12293 1194 1
12295 1194 1
12296 1194 1
12298 1194 1
12300 1194 1
12308 1194 1
12331 1194 1
12332 1194 2
12343 1194 2
12349 1194 11
12351 1194 1
12352 1194 1
12376 1194 3
12381 1194 56
12383 1194 98
12388 1194 1
12395 1194 6
12450 1194 2
12454 1194 15
12468 1194 30
12471 1194 1
12473 1194 2
12499 1194 1
12508 1194 1
12518 1194 3
12525 1194 64
12529 1194 1
12569 1194 2
12578 1194 2
12591 1194 1
12597 1194 2
12645 1194 6
12648 1194 6
12676 1194 1
12681 1194 2
12685 1194 9
12691 1194 147
12745 1194 7
12749 1194 70
12800 1194 3
12822 1194 6
12856 1194 7
12869 1194 1
12883 1194 1
12885 1194 1
12898 1194 2
12907 1194 1
12911 1194 2
12914 1194 1
12915 1194 31
12972 1194 24
12973 1194 2
12992 1194 7
13013 1194 18
13044 1194 2
13078 1194 8
13167 1194 7
13184 1194 3
13191 1194 3
13235 1194 1
13241 1194 8
13273 1194 59
13310 1194 1
13342 1194 3
13353 1194 1
13354 1194 19
13355 1194 3
13358 1194 2
13363 1194 2
13386 1194 1
13393 1194 52
13416 1194 2
13422 1194 1
13425 1194 1
13427 1194 1
13452 1194 1
13456 1194 1
13484 1194 17
13504 1194 2
13513 1194 10
13523 1194 1
13533 1194 1
13537 1194 4
13544 1194 1
13573 1194 3
13580 1194 2
13618 1194 1
13639 1194 2
13640 1194 154
13661 1194 7
13667 1194 1
13697 1194 1
13706 1194 1
13710 1194 2
13719 1194 3
13731 1194 1
13732 1194 12
13733 1194 1
13746 1194 1
13747 1194 87
13752 1194 1
13759 1194 2
13770 1194 2
13792 1194 1
13802 1194 2
13828 1194 1
13833 1194 4
13835 1194 20
13836 1194 2
13841 1194 1
13855 1194 1
13859 1194 1
13868 1194 2
13877 1194 23
13886 1194 4
13916 1194 1
13925 1194 1
13937 1194 2
13940 1194 3
13952 1194 36
13961 1194 2
14001 1194 13
14006 1194 1
14025 1194 10
14033 1194 1
14045 1194 1
14059 1194 2
14079 1194 6
14087 1194 1
14127 1194 1
14130 1194 5
14139 1194 9
14148 1194 1
14160 1194 1
14171 1194 14
14172 1194 2
14217 1194 1
14222 1194 1
14277 1194 12
14288 1194 1
14294 1194 1
14307 1194 1
14309 1194 1
14315 1194 7
14319 1194 4
14320 1194 3
14322 1194 2
14327 1194 1
14335 1194 1
14340 1194 2
14369 1194 2
14380 1194 5
14387 1194 1
14394 1194 1
14404 1194 1
14409 1194 1
14419 1194 1
14429 1194 1
14447 1194 1
14448 1194 2
14455 1194 2
14458 1194 3
14482 1194 8
14489 1194 2
14490 1194 1
14492 1194 170
14494 1194 2
14514 1194 3
14545 1194 2
14551 1194 1
14553 1194 2
14569 1194 2
14575 1194 7
14599 1194 1
14605 1194 1
14624 1194 1
14632 1194 1
14645 1194 1
14660 1194 2
14663 1194 1
14688 1194 1
14756 1194 1
14789 1194 1
14805 1194 1
14810 1194 2
14830 1194 1
14861 1194 2
14870 1194 4
14878 1194 2
14879 1194 7
14885 1194 9
14918 1194 2
14960 1194 4
14966 1194 18
14969 1194 1
14974 1194 1
14978 1194 3
14981 1194 1
15008 1194 1
15021 1194 43
15041 1194 2
15045 1194 2
15100 1194 28
15116 1194 1
15126 1194 2
15153 1194 1
15159 1194 1
15173 1194 1
15186 1194 2
15195 1194 7
15198 1194 1
15216 1194 1
15245 1194 5
1 1195 8
2 1195 4
8 1195 1
11 1195 2
40 1195 1
50 1195 1
57 1195 19
68 1195 1
82 1195 1
85 1195 1
88 1195 2
121 1195 15
133 1195 1
134 1195 5
135 1195 3
136 1195 8
137 1195 5
138 1195 1
156 1195 1
158 1195 1
160 1195 2
161 1195 1
163 1195 1
165 1195 1
214 1195 1
288 1195 2
298 1195 34
299 1195 1
337 1195 1
349 1195 1
354 1195 1
381 1195 1
441 1195 1
445 1195 1
450 1195 1
526 1195 1
564 1195 1
565 1195 1
579 1195 2
612 1195 1
622 1195 1
660 1195 1
701 1195 4
744 1195 1
777 1195 1
818 1195 1
861 1195 1
876 1195 1
905 1195 1
920 1195 1
938 1195 1
966 1195 1
1033 1195 1
1051 1195 4
1243 1195 2
1244 1195 1
1245 1195 1
1335 1195 2
1348 1195 1
1356 1195 1
1377 1195 3
1557 1195 4
1591 1195 1
1720 1195 4
1801 1195 1
1860 1195 2
1911 1195 1
1972 1195 1
2059 1195 1
2102 1195 1
2130 1195 1
2131 1195 1
2180 1195 1
2194 1195 1
2209 1195 6
2258 1195 1
2366 1195 1
2403 1195 1
2410 1195 1
2455 1195 1
2534 1195 1
2548 1195 1
2590 1195 1
2592 1195 1
2650 1195 1
2674 1195 1
2760 1195 1
2769 1195 2
2827 1195 2
2842 1195 1
2845 1195 2
2849 1195 1
2907 1195 1
3007 1195 2
3018 1195 1
3085 1195 1
3226 1195 1
3259 1195 2
3295 1195 1
3302 1195 1
3336 1195 1
3393 1195 1
3410 1195 1
3531 1195 1
3577 1195 1
3592 1195 2
3597 1195 1
3683 1195 1
3735 1195 1
3785 1195 1
3812 1195 2
3819 1195 2
3820 1195 3
3840 1195 2
3853 1195 1
3865 1195 1
3874 1195 2
3907 1195 4
3949 1195 1
3988 1195 1
4003 1195 1
4011 1195 1
4050 1195 1
4064 1195 3
4067 1195 1
4068 1195 1
4117 1195 1
4183 1195 1
4190 1195 1
4315 1195 1
4356 1195 2
4448 1195 1
4518 1195 1
4530 1195 1
4532 1195 1
4537 1195 1
4540 1195 1
4620 1195 2
4678 1195 1
4684 1195 1
4798 1195 1
4878 1195 1
4891 1195 1
4899 1195 1
4907 1195 1
5015 1195 1
5112 1195 81
5113 1195 1
5149 1195 1
5151 1195 1
5370 1195 2
5476 1195 1
5589 1195 1
5603 1195 2
5649 1195 1
5737 1195 1
5765 1195 3
5801 1195 1
5806 1195 1
5854 1195 1
5878 1195 1
5992 1195 1
6017 1195 1
6019 1195 1
6086 1195 2
6124 1195 1
6182 1195 1
6226 1195 1
6256 1195 1
6267 1195 1
6288 1195 1
6329 1195 1
6342 1195 1
6359 1195 1
6394 1195 1
6401 1195 1
6434 1195 1
6512 1195 1
6514 1195 1
6520 1195 2
6522 1195 1
6623 1195 1
6631 1195 1
6656 1195 2
6770 1195 1
6834 1195 1
6839 1195 1
6842 1195 1
6849 1195 1
6908 1195 3
6936 1195 1
6981 1195 2
7027 1195 1
7053 1195 2
7054 1195 1
7060 1195 1
7098 1195 1
7106 1195 1
7107 1195 1
7228 1195 1
7229 1195 2
7241 1195 1
7304 1195 1
7358 1195 1
7421 1195 1
7551 1195 2
7629 1195 1
7638 1195 1
7685 1195 2
7776 1195 2
7805 1195 1
7812 1195 1
7886 1195 12
7946 1195 1
8006 1195 3
8019 1195 2
8028 1195 1
8031 1195 1
8066 1195 3
8198 1195 1
8236 1195 1
8318 1195 1
8322 1195 3
8332 1195 1
8346 1195 1
8380 1195 1
8424 1195 4
8429 1195 1
8512 1195 1
8566 1195 2
8602 1195 1
8614 1195 1
8617 1195 1
8693 1195 1
8701 1195 3
8711 1195 2
8730 1195 1
8761 1195 46
8875 1195 1
8885 1195 3
8890 1195 1
8924 1195 1
9005 1195 1
9026 1195 1
9033 1195 1
9128 1195 1
9180 1195 1
9214 1195 1
9240 1195 1
9244 1195 1
9318 1195 4
9333 1195 4
9351 1195 4
9362 1195 2
9369 1195 4
9396 1195 1
9412 1195 1
9428 1195 3
9498 1195 1
9512 1195 3
9515 1195 1
9522 1195 1
9567 1195 1
9576 1195 1
9578 1195 2
9584 1195 1
9594 1195 1
9611 1195 2
9765 1195 1
9785 1195 1
9804 1195 1
9826 1195 1
9846 1195 1
9851 1195 1
9935 1195 1
9960 1195 1
9970 1195 5
10010 1195 1
10062 1195 1
10070 1195 1
10080 1195 2
10093 1195 1
10114 1195 1
10204 1195 1
10227 1195 5
10291 1195 1
10351 1195 7
10435 1195 1
10454 1195 1
10463 1195 1
10533 1195 3
10575 1195 1
10583 1195 1
10588 1195 1
10594 1195 1
10614 1195 1
10616 1195 1
10631 1195 1
10648 1195 8
10671 1195 1
10738 1195 1
10911 1195 5
10920 1195 1
10966 1195 1
11065 1195 1
11131 1195 1
11146 1195 1
11147 1195 1
11255 1195 1
11257 1195 1
11345 1195 1
11397 1195 2
11428 1195 1
11452 1195 3
11515 1195 1
11557 1195 2
11668 1195 1
11674 1195 1
11676 1195 1
11680 1195 1
11685 1195 2
11726 1195 1
11746 1195 2
11827 1195 3
11927 1195 1
11950 1195 1
11994 1195 1
12003 1195 1
12041 1195 1
12093 1195 1
12142 1195 1
12159 1195 2
12161 1195 2
12189 1195 1
12222 1195 1
12227 1195 1
12267 1195 1
12349 1195 1
12355 1195 1
12381 1195 14
12383 1195 15
12395 1195 4
12445 1195 1
12454 1195 2
12468 1195 4
12518 1195 1
12525 1195 21
12578 1195 1
12645 1195 2
12648 1195 1
12675 1195 1
12685 1195 4
12691 1195 27
12749 1195 17
12799 1195 1
12822 1195 1
12869 1195 1
12911 1195 1
12915 1195 9
12927 1195 1
12972 1195 4
12973 1195 1
12992 1195 1
13078 1195 1
13167 1195 1
13191 1195 1
13201 1195 1
13241 1195 1
13245 1195 1
13273 1195 17
13302 1195 1
13352 1195 1
13354 1195 2
13358 1195 1
13393 1195 6
13422 1195 1
13425 1195 1
13444 1195 1
13452 1195 1
13460 1195 1
13484 1195 2
13515 1195 1
13537 1195 1
13577 1195 1
13640 1195 26
13672 1195 1
13723 1195 1
13732 1195 1
13747 1195 24
13833 1195 3
13835 1195 2
13868 1195 1
13870 1195 1
13877 1195 5
13906 1195 2
13925 1195 1
13940 1195 1
13952 1195 10
14001 1195 1
14025 1195 1
14087 1195 1
14148 1195 3
14171 1195 2
14288 1195 1
14294 1195 2
14327 1195 1
14357 1195 2
14376 1195 1
14380 1195 2
14387 1195 1
14458 1195 1
14482 1195 2
14484 1195 1
14492 1195 21
14494 1195 1
14514 1195 1
14575 1195 5
14722 1195 1
14756 1195 1
14793 1195 2
14805 1195 1
14830 1195 2
14870 1195 1
14879 1195 1
14966 1195 2
15002 1195 1
15008 1195 2
15021 1195 16
15045 1195 1
15100 1195 8
15159 1195 1
15192 1195 1
15195 1195 1
15198 1195 1
15245 1195 1
1 1196 146
2 1196 44
9 1196 1
10 1196 1
11 1196 5
13 1196 3
36 1196 1
57 1196 176
62 1196 7
68 1196 2
70 1196 2
82 1196 35
85 1196 8
93 1196 1
95 1196 10
101 1196 4
105 1196 3
109 1196 3
113 1196 1
117 1196 3
121 1196 81
126 1196 1
134 1196 23
135 1196 43
136 1196 65
137 1196 25
138 1196 12
148 1196 7
153 1196 19
156 1196 2
157 1196 20
158 1196 11
160 1196 11
161 1196 3
162 1196 4
163 1196 14
164 1196 1
165 1196 9
205 1196 3
209 1196 3
210 1196 5
218 1196 1
230 1196 1
249 1196 3
263 1196 1
270 1196 1
277 1196 2
288 1196 18
289 1196 4
290 1196 2
297 1196 11
298 1196 381
299 1196 82
315 1196 1
329 1196 3
332 1196 1
337 1196 11
341 1196 3
351 1196 7
354 1196 7
356 1196 3
364 1196 1
376 1196 2
380 1196 1
389 1196 1
394 1196 1
399 1196 1
436 1196 4
437 1196 1
438 1196 1
439 1196 2
441 1196 2
450 1196 1
451 1196 2
465 1196 2
475 1196 1
477 1196 3
482 1196 2
483 1196 1
484 1196 1
489 1196 1
532 1196 2
537 1196 2
564 1196 4
572 1196 1
579 1196 2
583 1196 2
584 1196 1
586 1196 1
591 1196 1
599 1196 1
605 1196 2
609 1196 4
612 1196 13
622 1196 2
630 1196 1
671 1196 1
673 1196 1
682 1196 1
696 1196 1
701 1196 15
708 1196 1
711 1196 1
728 1196 1
731 1196 1
735 1196 1
736 1196 1
740 1196 1
744 1196 9
755 1196 4
776 1196 10
777 1196 6
785 1196 3
823 1196 3
847 1196 1
869 1196 1
876 1196 2
895 1196 1
905 1196 2
920 1196 13
922 1196 1
926 1196 2
966 1196 1
977 1196 1
979 1196 1
1021 1196 2
1031 1196 22
1033 1196 12
1041 1196 1
1051 1196 1
1087 1196 1
1100 1196 2
1103 1196 1
1104 1196 1
1110 1196 1
1116 1196 1
1152 1196 2
1195 1196 2
1225 1196 2
1243 1196 1
1244 1196 1
1292 1196 2
1335 1196 12
1349 1196 2
1356 1196 4
1363 1196 1
1377 1196 6
1378 1196 1
1379 1196 1
1394 1196 1
1395 1196 1
1407 1196 1
1441 1196 9
1490 1196 1
1500 1196 1
1515 1196 1
1524 1196 2
1537 1196 5
1540 1196 1
1544 1196 1
1556 1196 2
1557 1196 40
1561 1196 4
1584 1196 1
1591 1196 1
1612 1196 1
1624 1196 1
1635 1196 3
1651 1196 1
1654 1196 1
1666 1196 1
1691 1196 1
1695 1196 1
1705 1196 2
1706 1196 1
1710 1196 1
1720 1196 29
1726 1196 4
1734 1196 4
1738 1196 1
1770 1196 1
1772 1196 2
1777 1196 1
1801 1196 4
1802 1196 3
1803 1196 2
1813 1196 1
1825 1196 2
1829 1196 3
1833 1196 1
1835 1196 1
1860 1196 6
1876 1196 46
1898 1196 1
1911 1196 5
1920 1196 1
1921 1196 2
1925 1196 3
1928 1196 2
1956 1196 10
1960 1196 2
1970 1196 2
1972 1196 10
1975 1196 2
1980 1196 3
1989 1196 1
2001 1196 1
2002 1196 1
2059 1196 1
2060 1196 34
2080 1196 1
2092 1196 1
2130 1196 1
2140 1196 1
2171 1196 1
2191 1196 2
2206 1196 4
2209 1196 26
2219 1196 1
2228 1196 1
2238 1196 2
2253 1196 1
2268 1196 1
2293 1196 1
2301 1196 3
2322 1196 1
2353 1196 1
2359 1196 1
2366 1196 8
2370 1196 1
2403 1196 3
2426 1196 1
2452 1196 1
2509 1196 1
2513 1196 2
2521 1196 1
2522 1196 6
2542 1196 2
2543 1196 2
2549 1196 1
2572 1196 3
2577 1196 2
2594 1196 13
2612 1196 2
2613 1196 1
2615 1196 1
2618 1196 1
2644 1196 1
2646 1196 2
2671 1196 6
2683 1196 4
2686 1196 2
2693 1196 1
2704 1196 4
2706 1196 1
2726 1196 1
2741 1196 2
2748 1196 1
2758 1196 1
2759 1196 1
2770 1196 1
2775 1196 1
2786 1196 1
2792 1196 1
2795 1196 2
2808 1196 4
2827 1196 1
2845 1196 1
2851 1196 2
2886 1196 3
2893 1196 10
2904 1196 1
2907 1196 2
2910 1196 1
2928 1196 1
2940 1196 1
2978 1196 3
2991 1196 2
3000 1196 6
3007 1196 10
3042 1196 1
3060 1196 1
3068 1196 1
3085 1196 3
3097 1196 1
3098 1196 1
3126 1196 1
3140 1196 1
3175 1196 1
3194 1196 1
3196 1196 4
3203 1196 1
3206 1196 1
3211 1196 1
3217 1196 1
3222 1196 1
3226 1196 1
3228 1196 3
3272 1196 1
3274 1196 4
3301 1196 1
3307 1196 1
3314 1196 2
3315 1196 1
3336 1196 1
3338 1196 1
3368 1196 1
3399 1196 2
3413 1196 2
3414 1196 1
3493 1196 1
3504 1196 3
3518 1196 1
3544 1196 1
3554 1196 1
3576 1196 6
3577 1196 3
3594 1196 1
3597 1196 1
3599 1196 2
3617 1196 1
3619 1196 3
3625 1196 1
3653 1196 2
3677 1196 1
3682 1196 1
3699 1196 1
3712 1196 5
3743 1196 9
3776 1196 1
3785 1196 1
3790 1196 1
3809 1196 8
3812 1196 10
3814 1196 1
3820 1196 7
3834 1196 2
3851 1196 2
3865 1196 4
3881 1196 1
3894 1196 1
3899 1196 3
3907 1196 3
3946 1196 1
3949 1196 2
3990 1196 2
4003 1196 2
4021 1196 1
4023 1196 1
4031 1196 2
4035 1196 6
4039 1196 1
4050 1196 15
4064 1196 2
4066 1196 5
4067 1196 5
4068 1196 4
4073 1196 1
4086 1196 6
4090 1196 1
4097 1196 1
4117 1196 1
4124 1196 1
4134 1196 1
4135 1196 1
4136 1196 1
4141 1196 2
4142 1196 1
4160 1196 2
4162 1196 2
4172 1196 1
4183 1196 2
4185 1196 1
4190 1196 1
4197 1196 3
4230 1196 1
4235 1196 2
4247 1196 1
4250 1196 1
4253 1196 1
4271 1196 7
4302 1196 3
4303 1196 1
4318 1196 1
4319 1196 1
4327 1196 1
4343 1196 5
4356 1196 3
4366 1196 2
4385 1196 1
4402 1196 1
4406 1196 6
4409 1196 3
4414 1196 4
4417 1196 1
4419 1196 1
4420 1196 1
4438 1196 1
4464 1196 1
4512 1196 1
4514 1196 1
4518 1196 1
4530 1196 2
4532 1196 1
4537 1196 1
4540 1196 2
4561 1196 2
4618 1196 2
4664 1196 1
4669 1196 2
4678 1196 4
4684 1196 2
4685 1196 1
4693 1196 1
4719 1196 1
4723 1196 1
4726 1196 1
4727 1196 1
4729 1196 1
4737 1196 2
4768 1196 1
4798 1196 4
4800 1196 1
4803 1196 2
4810 1196 1
4813 1196 1
4862 1196 1
4867 1196 1
4868 1196 11
4874 1196 1
4880 1196 1
4886 1196 1
4891 1196 4
4899 1196 1
4902 1196 7
4907 1196 2
4926 1196 1
4940 1196 1
4944 1196 2
4953 1196 1
4956 1196 6
4969 1196 2
4971 1196 2
4991 1196 1
5006 1196 1
5014 1196 1
5017 1196 4
5021 1196 1
5042 1196 1
5049 1196 4
5090 1196 2
5094 1196 2
5097 1196 3
5110 1196 1
5112 1196 169
5113 1196 1
5124 1196 2
5149 1196 2
5152 1196 1
5153 1196 1
5173 1196 1
5184 1196 1
5201 1196 1
5214 1196 2
5216 1196 1
5217 1196 1
5221 1196 2
5232 1196 1
5247 1196 1
5250 1196 1
5253 1196 9
5299 1196 1
5302 1196 1
5311 1196 17
5327 1196 1
5344 1196 1
5370 1196 5
5378 1196 1
5382 1196 1
5387 1196 2
5404 1196 5
5458 1196 1
5463 1196 2
5476 1196 4
5507 1196 1
5508 1196 1
5514 1196 1
5546 1196 2
5548 1196 1
5564 1196 1
5594 1196 1
5603 1196 1
5633 1196 1
5635 1196 1
5655 1196 26
5656 1196 1
5686 1196 4
5691 1196 1
5696 1196 1
5716 1196 1
5723 1196 1
5729 1196 1
5749 1196 1
5756 1196 11
5758 1196 1
5765 1196 4
5771 1196 1
5780 1196 1
5791 1196 3
5792 1196 1
5801 1196 1
5806 1196 1
5818 1196 1
5821 1196 2
5835 1196 1
5836 1196 1
5840 1196 1
5850 1196 1
5853 1196 1
5863 1196 2
5903 1196 1
5917 1196 1
5933 1196 2
5948 1196 4
5968 1196 1
6000 1196 2
6002 1196 1
6019 1196 1
6022 1196 2
6041 1196 1
6047 1196 1
6066 1196 1
6067 1196 1
6069 1196 1
6070 1196 1
6080 1196 2
6086 1196 29
6107 1196 2
6115 1196 5
6124 1196 3
6147 1196 1
6182 1196 25
6218 1196 1
6224 1196 1
6229 1196 1
6235 1196 1
6256 1196 4
6267 1196 1
6273 1196 4
6297 1196 2
6327 1196 1
6329 1196 9
6342 1196 2
6377 1196 1
6401 1196 3
6415 1196 1
6431 1196 1
6432 1196 1
6439 1196 1
6442 1196 1
6448 1196 2
6465 1196 3
6467 1196 1
6511 1196 1
6514 1196 1
6524 1196 1
6554 1196 3
6566 1196 3
6567 1196 1
6586 1196 1
6592 1196 2
6623 1196 2
6626 1196 1
6628 1196 1
6640 1196 2
6656 1196 1
6667 1196 3
6672 1196 1
6701 1196 1
6711 1196 1
6719 1196 2
6733 1196 2
6736 1196 8
6761 1196 1
6802 1196 1
6809 1196 1
6814 1196 2
6815 1196 1
6816 1196 4
6823 1196 1
6832 1196 1
6842 1196 5
6858 1196 1
6872 1196 1
6877 1196 3
6895 1196 2
6897 1196 3
6903 1196 3
6908 1196 1
6916 1196 1
6924 1196 1
6933 1196 4
6940 1196 1
6950 1196 2
6972 1196 1
6990 1196 1
7027 1196 1
7036 1196 2
7053 1196 22
7054 1196 5
7060 1196 6
7084 1196 1
7098 1196 1
7107 1196 4
7112 1196 2
7114 1196 1
7141 1196 1
7157 1196 1
7216 1196 3
7228 1196 1
7229 1196 13
7233 1196 1
7241 1196 1
7256 1196 1
7310 1196 1
7316 1196 1
7319 1196 2
7323 1196 1
7350 1196 1
7379 1196 1
7389 1196 1
7390 1196 1
7396 1196 3
7402 1196 1
7409 1196 1
7417 1196 1
7419 1196 3
7422 1196 2
7435 1196 1
7440 1196 3
7452 1196 1
7453 1196 1
7456 1196 1
7464 1196 1
7476 1196 2
7505 1196 1
7508 1196 1
7509 1196 1
7531 1196 2
7535 1196 1
7543 1196 1
7551 1196 7
7553 1196 2
7555 1196 1
7559 1196 1
7634 1196 3
7643 1196 1
7649 1196 2
7685 1196 1
7691 1196 1
7696 1196 2
7723 1196 2
7738 1196 1
7771 1196 1
7783 1196 1
7805 1196 1
7854 1196 1
7856 1196 1
7860 1196 1
7862 1196 1
7863 1196 1
7880 1196 1
7881 1196 1
7889 1196 1
7938 1196 1
7955 1196 1
7960 1196 1
7967 1196 1
7983 1196 1
8019 1196 1
8028 1196 1
8029 1196 1
8034 1196 1
8065 1196 2
8078 1196 1
8086 1196 7
8092 1196 3
8093 1196 2
8128 1196 2
8168 1196 1
8184 1196 3
8199 1196 1
8224 1196 1
8236 1196 13
8237 1196 1
8238 1196 1
8252 1196 1
8259 1196 2
8284 1196 1
8318 1196 5
8322 1196 28
8323 1196 2
8343 1196 3
8344 1196 1
8345 1196 1
8356 1196 1
8367 1196 1
8380 1196 1
8394 1196 1
8424 1196 3
8441 1196 5
8444 1196 1
8455 1196 2
8476 1196 1
8499 1196 2
8512 1196 1
8526 1196 1
8530 1196 1
8537 1196 1
8544 1196 1
8555 1196 1
8565 1196 3
8580 1196 1
8602 1196 1
8614 1196 3
8620 1196 1
8641 1196 1
8678 1196 2
8679 1196 1
8720 1196 1
8747 1196 1
8761 1196 1615
8768 1196 4
8770 1196 1
8795 1196 3
8809 1196 1
8815 1196 2
8817 1196 1
8839 1196 1
8843 1196 1
8848 1196 1
8851 1196 2
8853 1196 1
8872 1196 9
8876 1196 2
8877 1196 1
8884 1196 2
8885 1196 11
8886 1196 1
8887 1196 3
8890 1196 4
8891 1196 5
8892 1196 4
8939 1196 1
8966 1196 7
8978 1196 1
8992 1196 1
9024 1196 1
9027 1196 1
9032 1196 2
9033 1196 28
9038 1196 1
9047 1196 1
9052 1196 1
9059 1196 2
9062 1196 2
9069 1196 1
9073 1196 1
9083 1196 1
9105 1196 1
9122 1196 3
9144 1196 1
9167 1196 1
9182 1196 4
9189 1196 1
9208 1196 1
9214 1196 1
9227 1196 1
9230 1196 1
9285 1196 1
9295 1196 7
9299 1196 1
9318 1196 10
9333 1196 3
9345 1196 2
9346 1196 2
9351 1196 8
9362 1196 2
9369 1196 197
9376 1196 1
9399 1196 3
9408 1196 2
9412 1196 1
9421 1196 1
9428 1196 5
9431 1196 1
9449 1196 3
9458 1196 1
9459 1196 2
9485 1196 1
9502 1196 13
9512 1196 1
9513 1196 2
9522 1196 2
9529 1196 1
9537 1196 1
9567 1196 1
9571 1196 12
9576 1196 4
9584 1196 3
9585 1196 1
9588 1196 1
9593 1196 1
9603 1196 3
9610 1196 4
9657 1196 3
9688 1196 1
9699 1196 2
9723 1196 2
9728 1196 1
9749 1196 2
9760 1196 2
9777 1196 3
9785 1196 1
9803 1196 22
9826 1196 2
9829 1196 4
9839 1196 1
9881 1196 1
9906 1196 1
9914 1196 1
9924 1196 3
9937 1196 1
9959 1196 2
9961 1196 4
9970 1196 8
9986 1196 2
9992 1196 1
10001 1196 8
10007 1196 4
10010 1196 6
10022 1196 7
10026 1196 1
10028 1196 1
10053 1196 1
10054 1196 1
10061 1196 1
10066 1196 10
10070 1196 3
10080 1196 7
10091 1196 1
10137 1196 1
10148 1196 1
10152 1196 7
10169 1196 2
10180 1196 1
10184 1196 1
10196 1196 4
10199 1196 3
10200 1196 1
10206 1196 4
10227 1196 77
10243 1196 1
10248 1196 2
10273 1196 1
10284 1196 1
10291 1196 4
10306 1196 1
10311 1196 1
10313 1196 1
10315 1196 1
10318 1196 1
10351 1196 38
10358 1196 7
10368 1196 1
10380 1196 2
10427 1196 2
10435 1196 5
10449 1196 9
10450 1196 1
10454 1196 1
10464 1196 1
10471 1196 1
10502 1196 1
10505 1196 1
10519 1196 5
10520 1196 3
10533 1196 1
10539 1196 1
10547 1196 1
10549 1196 1
10556 1196 4
10560 1196 1
10570 1196 1
10580 1196 1
10583 1196 4
10585 1196 1
10586 1196 1
10588 1196 2
10596 1196 2
10600 1196 2
10608 1196 1
10616 1196 1
10619 1196 1
10648 1196 103
10666 1196 2
10667 1196 1
10714 1196 1
10738 1196 2
10742 1196 1
10764 1196 1
10768 1196 1
10788 1196 1
10801 1196 4
10804 1196 2
10942 1196 5
10966 1196 1
10990 1196 2
10997 1196 1
11064 1196 2
11089 1196 1
11096 1196 2
11098 1196 2
11126 1196 1
11136 1196 1
11137 1196 1
11147 1196 1
11151 1196 1
11155 1196 1
11209 1196 4
11244 1196 1
11245 1196 3
11252 1196 3
11299 1196 2
11335 1196 1
11337 1196 2
11344 1196 1
11365 1196 1
11386 1196 1
11393 1196 3
11394 1196 1
11397 1196 2
11400 1196 1
11413 1196 3
11423 1196 2
11434 1196 1
11443 1196 1
11452 1196 1
11462 1196 1
11476 1196 1
11481 1196 1
11498 1196 1
11502 1196 4
11519 1196 1
11531 1196 6
11535 1196 1
11548 1196 1
11557 1196 22
11559 1196 1
11575 1196 1
11621 1196 1
11624 1196 1
11626 1196 1
11658 1196 1
11666 1196 1
11674 1196 12
11676 1196 6
11685 1196 8
11722 1196 2
11736 1196 2
11746 1196 30
11765 1196 1
11772 1196 2
11803 1196 1
11810 1196 2
11839 1196 2
11842 1196 1
11857 1196 10
11882 1196 2
11886 1196 1
11906 1196 2
11925 1196 2
11933 1196 2
11949 1196 1
11950 1196 5
11952 1196 6
11974 1196 1
11975 1196 1
11979 1196 1
11993 1196 2
11995 1196 12
12003 1196 7
12044 1196 2
12064 1196 1
12084 1196 2
12091 1196 1
12093 1196 10
12098 1196 1
12135 1196 1
12142 1196 4
12143 1196 1
12144 1196 3
12145 1196 1
12157 1196 1
12159 1196 3
12164 1196 1
12166 1196 1
12199 1196 1
12202 1196 1
12218 1196 1
12222 1196 3
12227 1196 6
12229 1196 4
12230 1196 2
12267 1196 5
12280 1196 1
12291 1196 1
12300 1196 2
12308 1196 1
12315 1196 1
12335 1196 1
12336 1196 3
12341 1196 3
12346 1196 1
12349 1196 3
12350 1196 1
12351 1196 1
12369 1196 1
12376 1196 2
12381 1196 67
12382 1196 13
12383 1196 200
12395 1196 6
12402 1196 1
12450 1196 1
12451 1196 1
12454 1196 18
12468 1196 24
12499 1196 9
12505 1196 1
12508 1196 1
12518 1196 2
12525 1196 181
12529 1196 1
12549 1196 1
12569 1196 1
12570 1196 2
12578 1196 2
12591 1196 6
12621 1196 4
12625 1196 1
12631 1196 2
12639 1196 1
12645 1196 15
12648 1196 8
12675 1196 1
12685 1196 16
12691 1196 644
12729 1196 5
12745 1196 2
12749 1196 131
12760 1196 1
12776 1196 4
12785 1196 1
12792 1196 1
12799 1196 6
12800 1196 1
12808 1196 1
12822 1196 9
12856 1196 9
12861 1196 1
12869 1196 1
12876 1196 1
12898 1196 2
12908 1196 1
12911 1196 1
12914 1196 1
12915 1196 264
12927 1196 1
12972 1196 43
12973 1196 5
12992 1196 16
12997 1196 1
13003 1196 1
13008 1196 1
13013 1196 35
13044 1196 2
13078 1196 4
13107 1196 2
13145 1196 1
13167 1196 2
13180 1196 1
13184 1196 1
13191 1196 4
13201 1196 1
13233 1196 1
13241 1196 20
13245 1196 1
13273 1196 139
13301 1196 1
13308 1196 1
13320 1196 1
13334 1196 1
13342 1196 2
13345 1196 1
13354 1196 58
13355 1196 8
13358 1196 1
13359 1196 1
13393 1196 126
13416 1196 7
13422 1196 2
13425 1196 1
13444 1196 1
13452 1196 6
13460 1196 2
13482 1196 2
13484 1196 35
13502 1196 1
13513 1196 25
13533 1196 2
13537 1196 22
13568 1196 1
13573 1196 6
13577 1196 5
13580 1196 11
13614 1196 2
13640 1196 199
13651 1196 2
13661 1196 20
13667 1196 1
13725 1196 3
13732 1196 7
13746 1196 1
13747 1196 379
13752 1196 2
13759 1196 1
13770 1196 2
13776 1196 1
13810 1196 1
13828 1196 1
13833 1196 6
13835 1196 36
13836 1196 9
13855 1196 3
13877 1196 54
13906 1196 2
13918 1196 1
13925 1196 2
13951 1196 1
13952 1196 144
13997 1196 2
14001 1196 4
14006 1196 5
14025 1196 32
14033 1196 4
14045 1196 14
14059 1196 1
14079 1196 5
14121 1196 2
14122 1196 1
14127 1196 7
14130 1196 5
14135 1196 1
14138 1196 1
14139 1196 4
14148 1196 5
14154 1196 2
14155 1196 1
14160 1196 8
14171 1196 8
14172 1196 4
14192 1196 2
14217 1196 1
14227 1196 1
14277 1196 19
14288 1196 1
14294 1196 3
14303 1196 1
14315 1196 7
14317 1196 1
14319 1196 4
14320 1196 4
14340 1196 16
14357 1196 1
14369 1196 1
14372 1196 2
14380 1196 8
14404 1196 1
14409 1196 3
14419 1196 5
14448 1196 1
14449 1196 1
14458 1196 6
14482 1196 1
14483 1196 2
14492 1196 566
14494 1196 2
14523 1196 1
14543 1196 3
14545 1196 1
14572 1196 1
14575 1196 11
14577 1196 1
14584 1196 2
14599 1196 4
14603 1196 11
14614 1196 1
14632 1196 1
14660 1196 3
14688 1196 5
14756 1196 11
14793 1196 2
14802 1196 1
14806 1196 2
14807 1196 1
14830 1196 3
14867 1196 1
14870 1196 3
14878 1196 2
14879 1196 13
14885 1196 11
14925 1196 3
14960 1196 9
14966 1196 28
14969 1196 2
14974 1196 1
14978 1196 5
14981 1196 2
14982 1196 2
14984 1196 1
15021 1196 10
15028 1196 1
15041 1196 10
15044 1196 1
15051 1196 1
15064 1196 1
15090 1196 1
15100 1196 5
15126 1196 1
15133 1196 1
15153 1196 1
15155 1196 1
15159 1196 4
15195 1196 15
15198 1196 1
15231 1196 2
15245 1196 11
1 1197 13
2 1197 5
9 1197 1
11 1197 1
39 1197 2
40 1197 1
57 1197 25
68 1197 1
70 1197 9
82 1197 3
85 1197 1
93 1197 1
117 1197 1
121 1197 2
134 1197 1
135 1197 9
136 1197 16
137 1197 4
138 1197 2
157 1197 2
158 1197 2
160 1197 4
161 1197 1
163 1197 4
165 1197 1
193 1197 1
246 1197 1
249 1197 2
251 1197 1
263 1197 2
277 1197 1
280 1197 3
288 1197 3
290 1197 1
297 1197 5
298 1197 45
299 1197 7
315 1197 2
337 1197 3
341 1197 1
389 1197 4
399 1197 1
445 1197 1
446 1197 1
449 1197 2
477 1197 1
482 1197 1
565 1197 1
579 1197 3
584 1197 1
585 1197 1
586 1197 3
594 1197 5
605 1197 1
609 1197 1
658 1197 1
669 1197 2
677 1197 1
688 1197 2
701 1197 11
744 1197 3
776 1197 2
777 1197 1
823 1197 1
846 1197 2
850 1197 1
963 1197 1
966 1197 1
1019 1197 2
1031 1197 3
1033 1197 5
1039 1197 1
1051 1197 3
1100 1197 1
1170 1197 1
1189 1197 1
1195 1197 1
1201 1197 1
1243 1197 2
1244 1197 2
1258 1197 1
1286 1197 1
1301 1197 2
1313 1197 1
1377 1197 12
1384 1197 2
1413 1197 1
1441 1197 4
1492 1197 1
1536 1197 2
1557 1197 3
1574 1197 2
1589 1197 1
1591 1197 1
1638 1197 1
1720 1197 5
1726 1197 1
1801 1197 2
1803 1197 1
1860 1197 1
1876 1197 4
1911 1197 1
1913 1197 1
1920 1197 1
1932 1197 1
1963 1197 1
1964 1197 1
1970 1197 1
1972 1197 2
1975 1197 1
1985 1197 1
1989 1197 1
2021 1197 1
2060 1197 4
2081 1197 1
2103 1197 1
2146 1197 1
2180 1197 1
2191 1197 2
2194 1197 1
2195 1197 1
2209 1197 2
2221 1197 2
2222 1197 3
2251 1197 1
2254 1197 1
2288 1197 1
2298 1197 1
2301 1197 1
2304 1197 2
2312 1197 1
2324 1197 1
2351 1197 3
2366 1197 6
2370 1197 1
2403 1197 1
2418 1197 1
2463 1197 1
2488 1197 1
2509 1197 3
2513 1197 2
2519 1197 1
2522 1197 2
2534 1197 1
2548 1197 2
2549 1197 1
2580 1197 2
2592 1197 2
2683 1197 1
2684 1197 1
2687 1197 1
2704 1197 1
2718 1197 1
2729 1197 1
2769 1197 2
2770 1197 1
2808 1197 1
2821 1197 1
2827 1197 5
2842 1197 6
2849 1197 1
2855 1197 1
2904 1197 1
2907 1197 3
2909 1197 1
2987 1197 1
3000 1197 1
3018 1197 1
3096 1197 1
3097 1197 1
3206 1197 1
3223 1197 1
3272 1197 3
3274 1197 1
3286 1197 1
3300 1197 1
3305 1197 1
3329 1197 1
3336 1197 1
3338 1197 1
3373 1197 3
3383 1197 1
3495 1197 1
3501 1197 1
3518 1197 3
3535 1197 1
3572 1197 1
3576 1197 3
3619 1197 1
3636 1197 1
3667 1197 1
3683 1197 1
3712 1197 1
3726 1197 1
3743 1197 1
3760 1197 1
3809 1197 1
3820 1197 7
3834 1197 1
3840 1197 1
3861 1197 2
3874 1197 1
3897 1197 1
3907 1197 8
3912 1197 1
4008 1197 1
4012 1197 2
4050 1197 6
4064 1197 2
4066 1197 2
4097 1197 1
4162 1197 1
4183 1197 1
4190 1197 1
4194 1197 1
4207 1197 2
4272 1197 1
4298 1197 1
4315 1197 1
4326 1197 2
4330 1197 2
4343 1197 2
4347 1197 1
4366 1197 2
4402 1197 4
4406 1197 2
4414 1197 2
4487 1197 1
4508 1197 1
4512 1197 1
4533 1197 2
4537 1197 5
4575 1197 3
4599 1197 1
4666 1197 1
4678 1197 1
4682 1197 1
4684 1197 2
4726 1197 1
4732 1197 1
4798 1197 4
4816 1197 1
4826 1197 1
4835 1197 1
4868 1197 1
4874 1197 1
4880 1197 2
4881 1197 1
4891 1197 3
4893 1197 1
4898 1197 1
4902 1197 1
4924 1197 1
4971 1197 2
4977 1197 2
4979 1197 1
4991 1197 1
5015 1197 2
5027 1197 2
5049 1197 2
5050 1197 1
5063 1197 1
5068 1197 1
5073 1197 1
5100 1197 1
5109 1197 1
5112 1197 93
5124 1197 1
5148 1197 1
5149 1197 2
5151 1197 1
5220 1197 1
5251 1197 1
5259 1197 1
5286 1197 1
5298 1197 1
5311 1197 3
5332 1197 1
5336 1197 1
5398 1197 1
5404 1197 1
5458 1197 1
5463 1197 1
5474 1197 1
5477 1197 1
5540 1197 1
5541 1197 2
5543 1197 1
5551 1197 1
5590 1197 1
5594 1197 1
5614 1197 1
5616 1197 1
5626 1197 1
5632 1197 1
5642 1197 1
5655 1197 3
5669 1197 4
5765 1197 12
5784 1197 1
5807 1197 1
5821 1197 1
5854 1197 1
5860 1197 1
5863 1197 1
6000 1197 1
6005 1197 1
6017 1197 1
6022 1197 1
6029 1197 1
6073 1197 1
6079 1197 1
6086 1197 3
6130 1197 1
6182 1197 1
6226 1197 1
6236 1197 1
6267 1197 3
6306 1197 2
6329 1197 2
6342 1197 2
6379 1197 1
6399 1197 1
6418 1197 2
6429 1197 1
6432 1197 2
6479 1197 1
6503 1197 1
6513 1197 1
6514 1197 2
6524 1197 1
6623 1197 1
6628 1197 2
6631 1197 2
6640 1197 3
6650 1197 1
6672 1197 1
6686 1197 1
6736 1197 2
6770 1197 1
6858 1197 1
6884 1197 2
6903 1197 1
6905 1197 1
6908 1197 1
6972 1197 1
6981 1197 2
6987 1197 1
7001 1197 1
7008 1197 1
7053 1197 8
7054 1197 1
7060 1197 1
7107 1197 2
7123 1197 1
7195 1197 1
7215 1197 1
7229 1197 1
7241 1197 1
7250 1197 1
7257 1197 1
7266 1197 1
7319 1197 1
7391 1197 1
7395 1197 1
7449 1197 1
7453 1197 1
7476 1197 1
7510 1197 1
7551 1197 3
7556 1197 1
7634 1197 2
7684 1197 3
7685 1197 1
7691 1197 2
7776 1197 1
7778 1197 2
7812 1197 1
7832 1197 1
7840 1197 1
7874 1197 1
7886 1197 3
7925 1197 1
7938 1197 1
7967 1197 1
7991 1197 2
8019 1197 2
8031 1197 1
8034 1197 2
8066 1197 2
8118 1197 1
8128 1197 1
8144 1197 1
8148 1197 1
8159 1197 1
8161 1197 1
8199 1197 3
8200 1197 1
8203 1197 2
8238 1197 1
8311 1197 1
8318 1197 1
8322 1197 2
8332 1197 1
8344 1197 2
8346 1197 1
8356 1197 1
8378 1197 1
8382 1197 1
8422 1197 1
8424 1197 2
8449 1197 1
8458 1197 1
8461 1197 1
8476 1197 2
8506 1197 1
8512 1197 1
8520 1197 1
8530 1197 1
8532 1197 1
8565 1197 2
8576 1197 1
8617 1197 1
8626 1197 1
8743 1197 1
8761 1197 111
8768 1197 2
8777 1197 1
8795 1197 1
8872 1197 2
8885 1197 10
8887 1197 1
8890 1197 1
8892 1197 1
8899 1197 1
8913 1197 2
8966 1197 1
9001 1197 1
9033 1197 5
9073 1197 1
9083 1197 1
9091 1197 1
9101 1197 1
9122 1197 1
9128 1197 2
9196 1197 2
9207 1197 1
9214 1197 3
9215 1197 1
9223 1197 1
9230 1197 1
9244 1197 2
9318 1197 22
9321 1197 1
9323 1197 1
9330 1197 1
9351 1197 2
9362 1197 1
9364 1197 1
9369 1197 13
9412 1197 2
9413 1197 1
9428 1197 10
9449 1197 1
9468 1197 2
9483 1197 1
9485 1197 1
9494 1197 1
9497 1197 1
9502 1197 1
9512 1197 4
9514 1197 1
9515 1197 1
9547 1197 2
9571 1197 1
9576 1197 1
9578 1197 2
9603 1197 1
9610 1197 1
9611 1197 1
9688 1197 1
9716 1197 1
9764 1197 1
9774 1197 1
9802 1197 1
9803 1197 2
9808 1197 2
9826 1197 1
9829 1197 2
9860 1197 1
9923 1197 1
9929 1197 1
9930 1197 1
9944 1197 2
9961 1197 1
9970 1197 3
10001 1197 1
10007 1197 1
10008 1197 1
10010 1197 5
10022 1197 3
10028 1197 1
10055 1197 1
10066 1197 1
10070 1197 1
10080 1197 1
10093 1197 1
10134 1197 1
10147 1197 1
10152 1197 2
10169 1197 1
10194 1197 1
10205 1197 3
10206 1197 2
10227 1197 10
10273 1197 1
10318 1197 1
10351 1197 20
10369 1197 1
10406 1197 1
10418 1197 2
10432 1197 1
10447 1197 1
10449 1197 1
10505 1197 1
10519 1197 1
10520 1197 3
10533 1197 4
10547 1197 2
10583 1197 1
10585 1197 1
10596 1197 3
10605 1197 1
10611 1197 1
10647 1197 2
10648 1197 10
10669 1197 1
10691 1197 1
10738 1197 2
10742 1197 1
10764 1197 1
10781 1197 1
10859 1197 2
10891 1197 3
10911 1197 8
10942 1197 3
10977 1197 1
11023 1197 1
11035 1197 1
11044 1197 2
11059 1197 1
11062 1197 1
11085 1197 1
11098 1197 1
11126 1197 2
11146 1197 1
11152 1197 1
11158 1197 1
11160 1197 1
11165 1197 1
11169 1197 1
11189 1197 1
11232 1197 1
11252 1197 1
11304 1197 1
11313 1197 1
11321 1197 1
11345 1197 4
11349 1197 1
11352 1197 1
11366 1197 1
11375 1197 1
11386 1197 1
11389 1197 2
11419 1197 1
11449 1197 1
11452 1197 2
11461 1197 1
11476 1197 1
11487 1197 1
11505 1197 1
11506 1197 1
11518 1197 1
11557 1197 1
11573 1197 1
11664 1197 1
11666 1197 1
11676 1197 2
11682 1197 2
11685 1197 3
11722 1197 1
11746 1197 4
11747 1197 1
11763 1197 1
11839 1197 1
11868 1197 1
11887 1197 1
11891 1197 1
11895 1197 1
11906 1197 1
11925 1197 1
11975 1197 2
11979 1197 1
11993 1197 1
11996 1197 7
12047 1197 1
12059 1197 1
12093 1197 2
12159 1197 10
12166 1197 1
12218 1197 3
12222 1197 1
12244 1197 1
12280 1197 1
12293 1197 1
12344 1197 1
12349 1197 4
12351 1197 1
12365 1197 2
12376 1197 2
12381 1197 16
12382 1197 3
12383 1197 35
12394 1197 1
12395 1197 7
12401 1197 1
12450 1197 1
12454 1197 2
12468 1197 18
12499 1197 1
12518 1197 2
12525 1197 21
12532 1197 1
12591 1197 1
12597 1197 4
12633 1197 1
12645 1197 2
12648 1197 4
12658 1197 2
12681 1197 2
12685 1197 6
12691 1197 61
12724 1197 1
12726 1197 1
12729 1197 1
12745 1197 2
12749 1197 26
12800 1197 1
12822 1197 2
12856 1197 3
12861 1197 1
12907 1197 1
12911 1197 1
12915 1197 11
12927 1197 1
12936 1197 1
12972 1197 9
12973 1197 1
12992 1197 3
13013 1197 5
13044 1197 3
13076 1197 1
13078 1197 14
13096 1197 1
13107 1197 1
13149 1197 1
13167 1197 3
13191 1197 2
13241 1197 1
13248 1197 1
13273 1197 19
13301 1197 1
13307 1197 1
13324 1197 1
13342 1197 1
13354 1197 6
13358 1197 1
13393 1197 27
13467 1197 1
13484 1197 3
13515 1197 1
13523 1197 1
13533 1197 1
13573 1197 1
13577 1197 1
13584 1197 2
13637 1197 1
13638 1197 1
13640 1197 22
13642 1197 1
13650 1197 2
13661 1197 2
13719 1197 1
13725 1197 1
13732 1197 7
13747 1197 30
13759 1197 1
13771 1197 1
13776 1197 1
13804 1197 1
13812 1197 2
13828 1197 1
13833 1197 3
13835 1197 5
13836 1197 1
13852 1197 1
13855 1197 1
13859 1197 1
13877 1197 5
13925 1197 1
13942 1197 1
13952 1197 7
13997 1197 2
14001 1197 1
14006 1197 1
14025 1197 1
14033 1197 1
14079 1197 3
14127 1197 2
14130 1197 2
14139 1197 4
14148 1197 1
14171 1197 6
14217 1197 1
14240 1197 1
14277 1197 2
14307 1197 1
14309 1197 2
14315 1197 1
14316 1197 1
14327 1197 1
14340 1197 2
14380 1197 2
14404 1197 1
14419 1197 1
14458 1197 3
14482 1197 1
14492 1197 62
14514 1197 1
14523 1197 2
14560 1197 1
14569 1197 1
14575 1197 3
14603 1197 3
14645 1197 2
14806 1197 3
14870 1197 3
14960 1197 2
14966 1197 5
14974 1197 1
14981 1197 1
15008 1197 4
15021 1197 43
15028 1197 1
15045 1197 1
15069 1197 1
15090 1197 1
15100 1197 20
15126 1197 1
15128 1197 1
15133 1197 1
15153 1197 1
15158 1197 1
15186 1197 2
15195 1197 2
15198 1197 1
15245 1197 1
15265 1197 3
1 1198 11
2 1198 3
54 1198 1
57 1198 23
82 1198 1
93 1198 1
121 1198 5
134 1198 4
135 1198 5
136 1198 6
137 1198 3
138 1198 1
153 1198 1
156 1198 2
157 1198 1
160 1198 2
161 1198 1
165 1198 1
216 1198 1
249 1198 1
251 1198 1
277 1198 1
278 1198 1
282 1198 1
288 1198 1
297 1198 2
298 1198 32
299 1198 4
337 1198 3
341 1198 2
417 1198 2
578 1198 2
579 1198 3
589 1198 1
617 1198 1
701 1198 15
711 1198 1
744 1198 1
776 1198 1
825 1198 1
858 1198 1
933 1198 1
956 1198 1
1013 1198 1
1031 1198 1
1051 1198 1
1196 1198 1
1301 1198 1
1356 1198 2
1377 1198 2
1378 1198 3
1441 1198 2
1501 1198 1
1540 1198 1
1556 1198 4
1557 1198 6
1561 1198 1
1682 1198 1
1712 1198 1
1720 1198 3
1784 1198 2
1860 1198 1
1960 1198 1
1970 1198 1
2059 1198 3
2060 1198 4
2068 1198 1
2180 1198 1
2194 1198 1
2209 1198 3
2221 1198 2
2238 1198 1
2239 1198 1
2254 1198 1
2293 1198 1
2366 1198 1
2403 1198 1
2521 1198 1
2522 1198 3
2594 1198 1
2795 1198 1
2827 1198 1
2855 1198 1
2879 1198 1
2893 1198 2
2907 1198 1
3099 1198 1
3144 1198 1
3147 1198 1
3152 1198 1
3206 1198 1
3274 1198 1
3301 1198 1
3336 1198 1
3383 1198 1
3399 1198 1
3413 1198 1
3493 1198 1
3527 1198 1
3538 1198 1
3572 1198 2
3573 1198 1
3686 1198 2
3712 1198 2
3743 1198 1
3812 1198 1
3820 1198 2
3833 1198 1
3853 1198 1
3907 1198 1
3921 1198 1
3956 1198 1
4050 1198 4
4066 1198 4
4067 1198 2
4207 1198 3
4356 1198 1
4366 1198 1
4462 1198 1
4493 1198 1
4530 1198 1
4533 1198 1
4537 1198 1
4541 1198 1
4597 1198 1
4678 1198 1
4737 1198 1
4747 1198 1
4813 1198 1
4816 1198 1
4867 1198 1
4868 1198 2
4917 1198 3
4918 1198 1
5002 1198 1
5027 1198 1
5049 1198 1
5050 1198 1
5112 1198 29
5311 1198 1
5370 1198 1
5386 1198 1
5425 1198 1
5540 1198 1
5549 1198 1
5556 1198 1
5594 1198 1
5603 1198 1
5721 1198 1
5741 1198 1
5765 1198 4
5820 1198 1
5850 1198 1
5854 1198 2
5887 1198 1
6022 1198 2
6066 1198 1
6108 1198 1
6115 1198 2
6124 1198 1
6130 1198 2
6182 1198 1
6216 1198 1
6236 1198 1
6257 1198 1
6267 1198 1
6405 1198 1
6418 1198 1
6432 1198 1
6557 1198 1
6558 1198 1
6640 1198 2
6711 1198 1
6772 1198 1
6814 1198 1
6816 1198 1
6834 1198 1
6842 1198 1
6891 1198 1
6895 1198 1
6908 1198 3
6981 1198 1
6987 1198 1
7027 1198 1
7060 1198 1
7098 1198 1
7228 1198 1
7229 1198 1
7241 1198 1
7256 1198 1
7257 1198 2
7319 1198 2
7358 1198 1
7410 1198 1
7570 1198 1
7635 1198 1
7639 1198 1
7649 1198 1
7684 1198 1
7778 1198 1
7886 1198 4
8007 1198 1
8034 1198 2
8084 1198 2
8086 1198 2
8128 1198 3
8148 1198 1
8236 1198 1
8322 1198 4
8356 1198 1
8394 1198 1
8424 1198 2
8473 1198 1
8504 1198 1
8578 1198 1
8614 1198 1
8697 1198 1
8758 1198 1
8761 1198 55
8768 1198 1
8795 1198 1
8805 1198 1
8815 1198 1
8872 1198 3
8885 1198 7
8891 1198 3
8944 1198 1
8966 1198 1
8968 1198 2
9030 1198 1
9033 1198 3
9059 1198 1
9214 1198 1
9227 1198 1
9318 1198 4
9364 1198 1
9369 1198 3
9394 1198 1
9399 1198 1
9428 1198 4
9431 1198 1
9462 1198 1
9465 1198 1
9478 1198 1
9479 1198 1
9485 1198 2
9490 1198 1
9578 1198 1
9602 1198 1
9603 1198 1
9610 1198 1
9611 1198 3
9612 1198 1
9644 1198 1
9656 1198 1
9699 1198 2
9760 1198 2
9763 1198 1
9764 1198 4
9803 1198 1
9808 1198 1
9868 1198 2
9935 1198 3
9970 1198 1
9995 1198 1
10010 1198 3
10070 1198 1
10075 1198 1
10081 1198 1
10093 1198 1
10140 1198 1
10173 1198 1
10181 1198 1
10227 1198 5
10246 1198 1
10248 1198 1
10291 1198 1
10349 1198 1
10386 1198 1
10458 1198 1
10505 1198 1
10533 1198 5
10547 1198 1
10571 1198 1
10596 1198 1
10648 1198 16
10751 1198 1
10891 1198 1
10911 1198 4
10920 1198 1
10928 1198 1
10966 1198 2
11064 1198 1
11069 1198 1
11138 1198 2
11154 1198 1
11234 1198 1
11335 1198 1
11412 1198 1
11452 1198 2
11461 1198 1
11476 1198 1
11492 1198 2
11561 1198 1
11574 1198 1
11623 1198 1
11666 1198 1
11674 1198 2
11682 1198 1
11685 1198 3
11746 1198 5
11895 1198 1
11933 1198 1
11949 1198 1
11953 1198 1
11975 1198 3
11995 1198 1
12093 1198 1
12159 1198 1
12185 1198 1
12209 1198 1
12293 1198 1
12300 1198 1
12332 1198 1
12349 1198 2
12351 1198 2
12352 1198 1
12381 1198 7
12382 1198 2
12383 1198 22
12395 1198 3
12454 1198 1
12468 1198 6
12508 1198 1
12518 1198 1
12525 1198 18
12597 1198 1
12645 1198 1
12681 1198 1
12685 1198 7
12691 1198 19
12745 1198 2
12749 1198 21
12822 1198 1
12915 1198 6
12972 1198 4
12973 1198 2
13013 1198 2
13078 1198 3
13167 1198 3
13191 1198 1
13273 1198 12
13297 1198 1
13352 1198 1
13354 1198 3
13358 1198 2
13359 1198 2
13393 1198 15
13422 1198 2
13484 1198 3
13504 1198 2
13580 1198 2
13640 1198 17
13651 1198 1
13661 1198 1
13710 1198 1
13719 1198 3
13725 1198 2
13732 1198 3
13747 1198 15
13752 1198 2
13770 1198 1
13814 1198 1
13835 1198 1
13836 1198 1
13859 1198 2
13868 1198 2
13877 1198 5
13952 1198 3
13961 1198 2
14001 1198 5
14003 1198 1
14025 1198 4
14139 1198 1
14155 1198 1
14171 1198 2
14277 1198 4
14294 1198 1
14307 1198 1
14315 1198 1
14354 1198 1
14380 1198 5
14404 1198 1
14409 1198 1
14455 1198 2
14483 1198 1
14492 1198 22
14575 1198 1
14605 1198 1
14641 1198 1
14645 1198 1
14775 1198 1
14805 1198 1
14870 1198 2
14879 1198 2
14885 1198 1
14966 1198 2
14974 1198 1
14981 1198 2
15008 1198 1
15021 1198 18
15031 1198 1
15044 1198 1
15045 1198 1
15100 1198 1
15126 1198 1
15153 1198 2
15159 1198 1
15186 1198 1
15195 1198 1
15265 1198 1
1 1199 1
8 1199 3
29 1199 2
57 1199 20
62 1199 1
82 1199 13
101 1199 2
121 1199 2
135 1199 1
136 1199 2
137 1199 5
138 1199 1
157 1199 1
162 1199 1
288 1199 1
297 1199 1
298 1199 6
299 1199 4
341 1199 1
354 1199 2
612 1199 1
622 1199 1
895 1199 1
905 1199 1
1031 1199 1
1135 1199 1
1556 1199 1
1557 1199 1
1584 1199 1
1705 1199 3
1734 1199 1
1876 1199 1
1956 1199 2
2209 1199 21
2403 1199 1
2671 1199 1
2674 1199 1
2827 1199 1
3000 1199 2
3007 1199 2
3274 1199 1
3576 1199 5
3812 1199 2
3880 1199 1
3993 1199 1
4031 1199 1
4065 1199 1
4162 1199 3
4406 1199 2
4414 1199 1
4678 1199 1
4803 1199 1
4971 1199 1
5111 1199 1
5112 1199 7
5214 1199 1
5404 1199 1
5540 1199 1
5686 1199 1
6017 1199 1
6086 1199 22
6107 1199 1
6256 1199 1
6359 1199 1
6394 1199 1
6513 1199 1
6554 1199 1
6626 1199 1
7060 1199 1
7229 1199 1
7457 1199 1
8184 1199 1
8236 1199 3
8344 1199 1
8530 1199 1
8614 1199 1
8761 1199 188
8851 1199 1
8885 1199 1
8966 1199 1
9030 1199 1
9032 1199 1
9033 1199 1
9083 1199 1
9318 1199 1
9369 1199 9
9399 1199 1
9428 1199 2
9497 1199 1
9522 1199 1
9571 1199 2
9603 1199 1
9610 1199 1
9803 1199 2
9829 1199 1
10046 1199 1
10066 1199 1
10205 1199 1
10227 1199 22
10351 1199 1
10648 1199 1
10837 1199 1
11011 1199 1
11173 1199 1
11299 1199 1
11397 1199 1
11423 1199 1
11531 1199 1
11557 1199 4
11621 1199 1
11674 1199 1
11682 1199 1
11950 1199 1
12093 1199 2
12300 1199 1
12381 1199 1
12383 1199 23
12454 1199 1
12518 1199 1
12525 1199 1
12591 1199 1
12621 1199 1
12685 1199 2
12691 1199 64
12749 1199 2
12915 1199 113
12972 1199 2
13013 1199 1
13204 1199 1
13273 1199 26
13354 1199 1
13393 1199 16
13416 1199 1
13484 1199 3
13573 1199 1
13577 1199 1
13640 1199 15
13661 1199 1
13747 1199 71
13835 1199 2
13877 1199 3
13952 1199 82
13997 1199 1
14025 1199 5
14160 1199 1
14320 1199 1
14340 1199 4
14380 1199 3
14492 1199 60
14551 1199 1
14688 1199 1
14756 1199 1
14869 1199 1
14885 1199 1
14960 1199 1
14966 1199 1
15021 1199 1
15214 1199 1
1 1200 6
2 1200 8
11 1200 2
13 1200 1
40 1200 2
57 1200 32
88 1200 1
93 1200 1
95 1200 1
107 1200 1
121 1200 2
135 1200 6
136 1200 10
137 1200 6
157 1200 1
158 1200 2
162 1200 1
163 1200 1
193 1200 1
209 1200 1
210 1200 1
219 1200 1
255 1200 1
288 1200 4
297 1200 1
298 1200 21
299 1200 17
337 1200 6
341 1200 1
351 1200 1
389 1200 1
399 1200 1
417 1200 2
436 1200 1
438 1200 1
456 1200 1
461 1200 1
483 1200 1
489 1200 1
539 1200 1
558 1200 1
579 1200 2
584 1200 1
586 1200 2
605 1200 2
612 1200 2
622 1200 2
660 1200 1
690 1200 1
701 1200 3
739 1200 1
744 1200 1
755 1200 1
776 1200 2
777 1200 2
783 1200 1
829 1200 1
850 1200 1
863 1200 1
883 1200 1
905 1200 1
918 1200 1
945 1200 1
966 1200 1
988 1200 2
1021 1200 1
1031 1200 2
1046 1200 1
1100 1200 1
1116 1200 1
1195 1200 1
1225 1200 1
1244 1200 1
1301 1200 1
1313 1200 1
1335 1200 1
1356 1200 2
1377 1200 3
1441 1200 2
1501 1200 1
1524 1200 1
1536 1200 1
1556 1200 1
1557 1200 5
1574 1200 1
1596 1200 2
1624 1200 1
1639 1200 1
1705 1200 1
1720 1200 1
1734 1200 1
1802 1200 1
1829 1200 2
1837 1200 1
1860 1200 1
1876 1200 4
1884 1200 1
1925 1200 2
1932 1200 1
1956 1200 2
1972 1200 3
2002 1200 2
2060 1200 1
2071 1200 1
2088 1200 1
2120 1200 1
2130 1200 1
2174 1200 1
2180 1200 1
2206 1200 1
2209 1200 1
2238 1200 1
2293 1200 1
2366 1200 2
2369 1200 1
2370 1200 1
2403 1200 4
2463 1200 1
2489 1200 1
2513 1200 3
2521 1200 2
2522 1200 2
2524 1200 1
2577 1200 2
2583 1200 1
2592 1200 1
2594 1200 1
2671 1200 1
2683 1200 1
2707 1200 1
2745 1200 1
2769 1200 2
2801 1200 1
2808 1200 1
2842 1200 2
2893 1200 3
2907 1200 1
2967 1200 1
3000 1200 2
3029 1200 1
3085 1200 1
3092 1200 1
3121 1200 1
3173 1200 1
3206 1200 1
3272 1200 2
3296 1200 1
3300 1200 1
3315 1200 1
3413 1200 1
3435 1200 1
3493 1200 1
3527 1200 1
3577 1200 1
3619 1200 1
3625 1200 1
3653 1200 1
3686 1200 1
3712 1200 1
3743 1200 2
3776 1200 1
3785 1200 1
3809 1200 2
3812 1200 4
3820 1200 2
3840 1200 2
3841 1200 1
3907 1200 5
3988 1200 1
4008 1200 1
4012 1200 2
4016 1200 1
4039 1200 1
4050 1200 4
4064 1200 2
4066 1200 1
4067 1200 1
4086 1200 1
4135 1200 1
4137 1200 1
4154 1200 1
4160 1200 1
4195 1200 1
4197 1200 1
4233 1200 1
4240 1200 1
4260 1200 1
4284 1200 1
4315 1200 1
4330 1200 1
4343 1200 1
4366 1200 1
4409 1200 1
4414 1200 1
4543 1200 1
4587 1200 1
4640 1200 1
4651 1200 1
4798 1200 1
4816 1200 2
4918 1200 1
4953 1200 1
4977 1200 1
4987 1200 1
5049 1200 2
5073 1200 1
5084 1200 1
5109 1200 2
5112 1200 62
5124 1200 2
5148 1200 1
5151 1200 2
5253 1200 1
5259 1200 1
5311 1200 3
5332 1200 2
5370 1200 2
5408 1200 1
5463 1200 1
5540 1200 4
5543 1200 1
5546 1200 2
5564 1200 1
5594 1200 1
5655 1200 1
5669 1200 1
5686 1200 3
5749 1200 1
5765 1200 4
5801 1200 1
5806 1200 1
5840 1200 1
5933 1200 2
5955 1200 2
6000 1200 1
6022 1200 2
6040 1200 1
6076 1200 1
6086 1200 1
6130 1200 2
6145 1200 1
6165 1200 1
6188 1200 2
6218 1200 1
6226 1200 1
6267 1200 2
6277 1200 1
6280 1200 1
6297 1200 1
6329 1200 1
6376 1200 1
6439 1200 1
6448 1200 1
6477 1200 1
6514 1200 1
6524 1200 2
6577 1200 1
6640 1200 1
6667 1200 1
6699 1200 1
6736 1200 3
6814 1200 1
6842 1200 1
6849 1200 1
6872 1200 1
6903 1200 1
6908 1200 2
7036 1200 1
7053 1200 1
7060 1200 1
7097 1200 1
7112 1200 1
7141 1200 1
7146 1200 1
7206 1200 1
7228 1200 2
7229 1200 3
7241 1200 1
7336 1200 1
7396 1200 1
7409 1200 3
7417 1200 1
7422 1200 1
7427 1200 1
7440 1200 1
7476 1200 2
7505 1200 2
7570 1200 1
7631 1200 1
7634 1200 1
7649 1200 1
7696 1200 2
7697 1200 1
7776 1200 1
7783 1200 1
7886 1200 4
7900 1200 1
7985 1200 1
8010 1200 1
8019 1200 1
8021 1200 1
8024 1200 1
8086 1200 2
8092 1200 1
8128 1200 1
8199 1200 1
8322 1200 2
8332 1200 1
8346 1200 1
8359 1200 1
8380 1200 1
8386 1200 1
8473 1200 1
8498 1200 1
8560 1200 1
8565 1200 1
8682 1200 1
8693 1200 1
8711 1200 1
8761 1200 306
8770 1200 1
8795 1200 1
8805 1200 1
8815 1200 1
8851 1200 1
8872 1200 2
8875 1200 1
8884 1200 1
8885 1200 2
8892 1200 3
8899 1200 1
8966 1200 1
8995 1200 1
9004 1200 1
9027 1200 1
9032 1200 1
9033 1200 5
9083 1200 2
9122 1200 2
9182 1200 2
9196 1200 1
9229 1200 1
9244 1200 1
9299 1200 1
9318 1200 8
9333 1200 2
9351 1200 1
9364 1200 1
9369 1200 6
9396 1200 1
9399 1200 1
9416 1200 1
9428 1200 4
9450 1200 1
9468 1200 1
9470 1200 1
9485 1200 1
9494 1200 2
9497 1200 1
9502 1200 2
9512 1200 1
9547 1200 1
9571 1200 3
9610 1200 1
9656 1200 1
9732 1200 2
9777 1200 1
9803 1200 3
9829 1200 2
9846 1200 1
9881 1200 1
9893 1200 1
9935 1200 4
9961 1200 1
10010 1200 3
10022 1200 1
10053 1200 1
10066 1200 3
10080 1200 1
10150 1200 1
10169 1200 2
10175 1200 1
10196 1200 2
10199 1200 1
10227 1200 6
10255 1200 1
10273 1200 1
10318 1200 1
10351 1200 1
10358 1200 1
10360 1200 1
10418 1200 1
10420 1200 1
10432 1200 1
10435 1200 1
10454 1200 1
10458 1200 1
10505 1200 1
10519 1200 1
10533 1200 1
10596 1200 3
10604 1200 1
10632 1200 1
10647 1200 1
10648 1200 9
10671 1200 1
10751 1200 1
10990 1200 1
11069 1200 1
11086 1200 1
11098 1200 1
11129 1200 1
11137 1200 1
11138 1200 1
11143 1200 1
11234 1200 1
11286 1200 1
11299 1200 1
11309 1200 1
11312 1200 1
11326 1200 1
11335 1200 4
11387 1200 1
11389 1200 2
11427 1200 2
11438 1200 1
11461 1200 1
11528 1200 2
11557 1200 9
11573 1200 1
11612 1200 1
11621 1200 2
11653 1200 1
11674 1200 2
11746 1200 1
11810 1200 1
11857 1200 2
11949 1200 1
11995 1200 1
11997 1200 1
12003 1200 2
12037 1200 1
12047 1200 1
12055 1200 1
12078 1200 1
12142 1200 1
12157 1200 1
12159 1200 1
12164 1200 1
12166 1200 1
12218 1200 1
12222 1200 1
12227 1200 1
12267 1200 3
12293 1200 1
12332 1200 2
12343 1200 1
12349 1200 1
12351 1200 1
12355 1200 1
12381 1200 6
12382 1200 2
12383 1200 25
12384 1200 1
12395 1200 2
12450 1200 3
12453 1200 1
12454 1200 4
12468 1200 4
12499 1200 1
12518 1200 5
12525 1200 15
12569 1200 1
12597 1200 1
12626 1200 1
12645 1200 6
12648 1200 2
12658 1200 1
12675 1200 1
12676 1200 1
12685 1200 5
12691 1200 93
12713 1200 1
12749 1200 12
12776 1200 2
12822 1200 2
12911 1200 1
12915 1200 8
12931 1200 1
12972 1200 8
13003 1200 1
13013 1200 7
13076 1200 1
13078 1200 5
13107 1200 1
13167 1200 1
13180 1200 1
13191 1200 3
13201 1200 1
13241 1200 1
13273 1200 26
13352 1200 2
13354 1200 6
13355 1200 1
13393 1200 16
13416 1200 1
13422 1200 1
13452 1200 2
13484 1200 4
13513 1200 2
13524 1200 1
13533 1200 1
13537 1200 2
13573 1200 1
13580 1200 1
13640 1200 12
13642 1200 1
13661 1200 3
13667 1200 1
13707 1200 1
13725 1200 1
13732 1200 6
13746 1200 1
13747 1200 71
13762 1200 1
13770 1200 1
13771 1200 1
13792 1200 1
13833 1200 1
13835 1200 1
13836 1200 2
13859 1200 2
13870 1200 1
13877 1200 16
13906 1200 1
13925 1200 1
13952 1200 5
14001 1200 4
14006 1200 1
14025 1200 1
14062 1200 1
14079 1200 3
14087 1200 1
14139 1200 6
14148 1200 1
14160 1200 3
14171 1200 7
14172 1200 2
14217 1200 1
14222 1200 1
14270 1200 1
14294 1200 1
14319 1200 1
14320 1200 1
14332 1200 1
14338 1200 1
14340 1200 5
14354 1200 1
14369 1200 1
14380 1200 3
14387 1200 1
14404 1200 3
14442 1200 1
14449 1200 1
14455 1200 1
14469 1200 1
14482 1200 2
14492 1200 96
14494 1200 1
14543 1200 1
14575 1200 1
14641 1200 1
14660 1200 1
14805 1200 2
14806 1200 2
14870 1200 2
14923 1200 2
14960 1200 1
14966 1200 6
14969 1200 1
15008 1200 1
15021 1200 18
15100 1200 4
15128 1200 1
15186 1200 1
15195 1200 3
15245 1200 2
1 1201 3
2 1201 1
8 1201 8
10 1201 2
11 1201 1
29 1201 4
37 1201 1
49 1201 1
50 1201 2
57 1201 16
70 1201 1
74 1201 1
82 1201 23
88 1201 1
113 1201 2
121 1201 4
134 1201 3
135 1201 2
136 1201 5
148 1201 1
156 1201 17
157 1201 2
161 1201 1
166 1201 1
223 1201 1
235 1201 1
246 1201 1
249 1201 2
255 1201 1
285 1201 1
288 1201 1
289 1201 1
297 1201 1
298 1201 23
299 1201 1
315 1201 1
337 1201 9
338 1201 1
340 1201 1
341 1201 1
346 1201 1
351 1201 2
354 1201 1
359 1201 1
380 1201 1
399 1201 1
436 1201 1
446 1201 1
449 1201 1
579 1201 2
584 1201 4
586 1201 6
596 1201 1
597 1201 2
605 1201 1
612 1201 2
660 1201 2
670 1201 2
671 1201 1
701 1201 6
713 1201 2
776 1201 2
777 1201 1
805 1201 1
850 1201 1
896 1201 1
920 1201 2
938 1201 2
966 1201 2
1017 1201 1
1021 1201 1
1031 1201 1
1033 1201 1
1051 1201 2
1170 1201 1
1195 1201 1
1204 1201 1
1219 1201 1
1225 1201 1
1243 1201 1
1287 1201 1
1301 1201 3
1363 1201 2
1377 1201 16
1379 1201 1
1385 1201 1
1436 1201 1
1441 1201 3
1492 1201 1
1557 1201 3
1584 1201 1
1636 1201 1
1679 1201 1
1700 1201 1
1710 1201 2
1734 1201 1
1784 1201 1
1793 1201 1
1825 1201 1
1829 1201 1
1876 1201 1
1911 1201 1
1913 1201 1
1925 1201 1
1933 1201 2
1946 1201 1
1956 1201 1
1970 1201 2
1972 1201 1
1980 1201 1
2025 1201 1
2059 1201 1
2082 1201 1
2180 1201 1
2183 1201 1
2195 1201 2
2209 1201 5
2222 1201 1
2224 1201 1
2251 1201 1
2306 1201 1
2351 1201 1
2363 1201 1
2403 1201 3
2438 1201 1
2466 1201 1
2513 1201 1
2522 1201 1
2524 1201 1
2532 1201 1
2604 1201 1
2612 1201 1
2663 1201 1
2674 1201 2
2704 1201 1
2766 1201 1
2769 1201 3
2775 1201 1
2778 1201 1
2779 1201 1
2804 1201 1
2808 1201 1
2827 1201 4
2828 1201 1
2879 1201 1
2907 1201 3
2944 1201 1
2966 1201 1
2967 1201 1
3079 1201 1
3126 1201 2
3149 1201 1
3159 1201 2
3206 1201 1
3272 1201 2
3324 1201 1
3336 1201 1
3337 1201 1
3479 1201 4
3516 1201 1
3527 1201 1
3533 1201 1
3534 1201 1
3567 1201 1
3572 1201 1
3573 1201 1
3619 1201 1
3674 1201 1
3712 1201 2
3778 1201 1
3782 1201 1
3812 1201 1
3816 1201 1
3819 1201 3
3820 1201 2
3840 1201 1
3845 1201 1
3853 1201 1
3861 1201 1
3865 1201 1
3872 1201 1
3882 1201 1
3907 1201 1
3921 1201 1
3940 1201 2
3988 1201 1
4015 1201 1
4034 1201 1
4068 1201 1
4086 1201 1
4151 1201 1
4162 1201 2
4179 1201 1
4183 1201 4
4190 1201 1
4207 1201 4
4230 1201 1
4343 1201 2
4366 1201 1
4396 1201 1
4419 1201 2
4442 1201 1
4462 1201 1
4531 1201 1
4533 1201 1
4537 1201 3
4666 1201 1
4720 1201 1
4770 1201 1
4798 1201 2
4835 1201 1
4868 1201 4
4891 1201 2
4893 1201 1
4898 1201 1
4907 1201 2
4917 1201 1
4956 1201 1
4977 1201 1
4983 1201 2
4991 1201 1
5027 1201 1
5049 1201 1
5050 1201 1
5068 1201 3
5094 1201 1
5112 1201 26
5146 1201 1
5177 1201 1
5201 1201 1
5214 1201 2
5218 1201 1
5253 1201 1
5259 1201 1
5332 1201 1
5358 1201 1
5367 1201 1
5413 1201 1
5446 1201 1
5466 1201 1
5527 1201 1
5543 1201 1
5628 1201 2
5638 1201 1
5648 1201 1
5655 1201 1
5669 1201 1
5695 1201 3
5705 1201 1
5713 1201 2
5729 1201 1
5732 1201 1
5741 1201 1
5756 1201 2
5758 1201 2
5764 1201 1
5765 1201 7
5791 1201 1
5859 1201 2
5860 1201 2
5878 1201 1
5883 1201 1
5905 1201 2
5959 1201 1
5973 1201 1
6002 1201 1
6018 1201 1
6022 1201 1
6073 1201 1
6086 1201 14
6094 1201 1
6115 1201 1
6155 1201 2
6168 1201 1
6221 1201 1
6222 1201 1
6232 1201 1
6256 1201 1
6267 1201 3
6342 1201 1
6358 1201 1
6382 1201 1
6400 1201 1
6429 1201 1
6432 1201 2
6440 1201 1
6486 1201 2
6513 1201 1
6537 1201 1
6539 1201 1
6554 1201 1
6566 1201 1
6589 1201 2
6623 1201 1
6640 1201 3
6650 1201 2
6651 1201 1
6672 1201 1
6693 1201 1
6736 1201 3
6772 1201 1
6841 1201 1
6868 1201 1
6872 1201 1
6884 1201 2
6894 1201 1
6903 1201 1
6908 1201 3
6933 1201 2
6936 1201 1
6981 1201 1
7098 1201 1
7140 1201 1
7141 1201 3
7142 1201 1
7151 1201 3
7166 1201 3
7168 1201 2
7206 1201 1
7220 1201 1
7228 1201 1
7257 1201 1
7266 1201 1
7350 1201 1
7368 1201 1
7409 1201 1
7437 1201 1
7461 1201 1
7496 1201 1
7551 1201 2
7628 1201 1
7634 1201 1
7683 1201 1
7684 1201 1
7685 1201 2
7691 1201 3
7776 1201 1
7783 1201 1
7789 1201 1
7805 1201 4
7843 1201 1
7880 1201 1
7886 1201 1
8019 1201 2
8021 1201 1
8034 1201 3
8066 1201 1
8086 1201 1
8141 1201 1
8184 1201 2
8199 1201 1
8203 1201 2
8212 1201 1
8236 1201 2
8238 1201 1
8284 1201 1
8322 1201 6
8344 1201 1
8346 1201 2
8356 1201 2
8424 1201 3
8457 1201 1
8462 1201 1
8517 1201 1
8529 1201 1
8530 1201 1
8562 1201 2
8579 1201 1
8612 1201 1
8614 1201 2
8626 1201 1
8665 1201 1
8711 1201 1
8727 1201 2
8743 1201 1
8761 1201 33
8770 1201 1
8771 1201 1
8777 1201 1
8787 1201 1
8795 1201 1
8823 1201 1
8838 1201 1
8851 1201 1
8872 1201 1
8884 1201 1
8890 1201 1
8891 1201 1
8899 1201 3
8925 1201 1
8966 1201 1
8974 1201 1
8992 1201 2
9001 1201 1
9004 1201 1
9026 1201 1
9032 1201 1
9033 1201 1
9052 1201 1
9134 1201 1
9155 1201 1
9182 1201 1
9192 1201 1
9194 1201 1
9223 1201 1
9244 1201 2
9295 1201 1
9318 1201 11
9338 1201 1
9346 1201 1
9369 1201 5
9394 1201 2
9412 1201 2
9459 1201 1
9494 1201 2
9502 1201 1
9512 1201 1
9515 1201 1
9529 1201 1
9537 1201 1
9547 1201 1
9578 1201 3
9585 1201 3
9610 1201 1
9644 1201 1
9670 1201 1
9681 1201 1
9688 1201 2
9749 1201 1
9764 1201 1
9777 1201 1
9785 1201 1
9799 1201 1
9803 1201 3
9808 1201 1
9826 1201 1
9829 1201 2
9833 1201 1
9846 1201 1
9908 1201 1
9924 1201 1
9970 1201 1
9977 1201 1
9984 1201 1
9992 1201 1
10010 1201 2
10044 1201 1
10062 1201 1
10066 1201 2
10070 1201 1
10081 1201 1
10093 1201 1
10113 1201 1
10146 1201 3
10147 1201 1
10152 1201 2
10169 1201 1
10196 1201 1
10213 1201 1
10221 1201 1
10227 1201 48
10248 1201 1
10262 1201 1
10273 1201 1
10350 1201 1
10351 1201 1
10386 1201 1
10394 1201 2
10418 1201 4
10419 1201 1
10420 1201 1
10454 1201 1
10460 1201 1
10533 1201 6
10547 1201 1
10583 1201 1
10596 1201 2
10604 1201 1
10632 1201 1
10648 1201 9
10724 1201 1
10759 1201 1
10818 1201 1
10838 1201 2
10911 1201 5
10920 1201 1
10942 1201 10
10946 1201 1
10972 1201 3
10996 1201 1
11044 1201 1
11064 1201 1
11084 1201 1
11096 1201 1
11129 1201 1
11130 1201 2
11131 1201 1
11146 1201 1
11152 1201 1
11165 1201 1
11212 1201 2
11258 1201 1
11326 1201 1
11335 1201 2
11345 1201 1
11346 1201 1
11368 1201 1
11393 1201 1
11397 1201 5
11419 1201 3
11427 1201 1
11434 1201 1
11452 1201 1
11458 1201 1
11460 1201 2
11476 1201 1
11518 1201 1
11538 1201 1
11557 1201 1
11606 1201 1
11616 1201 1
11680 1201 1
11681 1201 1
11685 1201 1
11722 1201 1
11746 1201 2
11763 1201 1
11809 1201 1
11816 1201 1
11832 1201 1
11838 1201 2
11885 1201 1
11933 1201 1
11995 1201 1
12059 1201 1
12066 1201 1
12093 1201 3
12154 1201 1
12159 1201 3
12166 1201 2
12180 1201 1
12185 1201 1
12199 1201 1
12222 1201 1
12240 1201 2
12244 1201 1
12267 1201 2
12298 1201 1
12343 1201 1
12349 1201 1
12369 1201 1
12380 1201 1
12381 1201 10
12383 1201 15
12395 1201 5
12454 1201 5
12468 1201 3
12525 1201 4
12621 1201 1
12691 1201 15
12729 1201 1
12745 1201 2
12749 1201 8
12822 1201 1
12856 1201 1
12876 1201 1
12915 1201 26
12972 1201 2
12992 1201 1
13068 1201 1
13078 1201 3
13167 1201 3
13191 1201 1
13204 1201 2
13229 1201 1
13273 1201 8
13352 1201 1
13354 1201 1
13355 1201 1
13374 1201 1
13393 1201 12
13425 1201 1
13426 1201 1
13427 1201 1
13482 1201 2
13484 1201 1
13504 1201 1
13515 1201 1
13523 1201 1
13556 1201 1
13568 1201 1
13616 1201 1
13638 1201 1
13640 1201 8
13650 1201 1
13653 1201 1
13661 1201 1
13725 1201 1
13731 1201 1
13732 1201 5
13747 1201 15
13770 1201 1
13833 1201 2
13844 1201 2
13859 1201 1
13877 1201 4
13914 1201 1
13918 1201 1
13940 1201 1
13952 1201 35
14001 1201 5
14033 1201 1
14079 1201 2
14087 1201 1
14127 1201 1
14130 1201 1
14139 1201 1
14143 1201 1
14148 1201 1
14171 1201 4
14222 1201 1
14227 1201 1
14277 1201 1
14295 1201 1
14315 1201 1
14335 1201 1
14380 1201 1
14387 1201 2
14409 1201 2
14482 1201 2
14492 1201 13
14551 1201 1
14553 1201 5
14569 1201 1
14575 1201 2
14599 1201 1
14734 1201 1
14793 1201 2
14805 1201 1
14810 1201 1
14829 1201 1
14879 1201 1
14925 1201 1
14960 1201 1
14966 1201 3
14969 1201 1
14978 1201 1
15021 1201 20
15045 1201 1
15051 1201 1
15100 1201 5
15129 1201 1
15186 1201 1
15195 1201 1
1 1202 1
2 1202 4
8 1202 9
11 1202 1
13 1202 2
57 1202 37
73 1202 1
82 1202 28
95 1202 1
121 1202 3
134 1202 2
135 1202 6
136 1202 3
137 1202 7
138 1202 6
156 1202 3
163 1202 1
193 1202 1
210 1202 1
288 1202 1
298 1202 28
299 1202 7
330 1202 1
338 1202 1
351 1202 2
441 1202 1
475 1202 1
622 1202 2
701 1202 1
755 1202 1
832 1202 1
905 1202 2
920 1202 1
1031 1202 1
1033 1202 1
1195 1202 1
1225 1202 1
1230 1202 2
1245 1202 1
1335 1202 2
1377 1202 1
1469 1202 2
1537 1202 1
1556 1202 1
1557 1202 3
1705 1202 1
1720 1202 3
1734 1202 3
1801 1202 2
1823 1202 1
1860 1202 1
1876 1202 2
1911 1202 2
1956 1202 4
1960 1202 3
1972 1202 4
2209 1202 65
2400 1202 1
2403 1202 1
2671 1202 1
2808 1202 2
2886 1202 1
2991 1202 1
3000 1202 3
3008 1202 1
3085 1202 1
3270 1202 1
3573 1202 1
3576 1202 2
3743 1202 1
3785 1202 1
3809 1202 1
3812 1202 1
4064 1202 1
4066 1202 1
4162 1202 4
4198 1202 2
4205 1202 1
4271 1202 1
4302 1202 1
4406 1202 1
4409 1202 1
4414 1202 1
4514 1202 1
4537 1202 1
4599 1202 1
4678 1202 1
4709 1202 1
4726 1202 1
4760 1202 1
4868 1202 1
4891 1202 1
4926 1202 2
5017 1202 2
5024 1202 1
5097 1202 1
5112 1202 10
5124 1202 1
5302 1202 1
5311 1202 2
5404 1202 1
5458 1202 1
5655 1202 1
5756 1202 2
5818 1202 1
5821 1202 1
5859 1202 1
5860 1202 3
5905 1202 1
6080 1202 1
6083 1202 1
6086 1202 48
6182 1202 1
6222 1202 3
6246 1202 2
6273 1202 1
6280 1202 1
6329 1202 1
6554 1202 3
6667 1202 3
6736 1202 4
7008 1202 1
7028 1202 1
7053 1202 2
7060 1202 1
7184 1202 1
7229 1202 5
7233 1202 1
7335 1202 1
7362 1202 1
7407 1202 1
7409 1202 1
7551 1202 1
7983 1202 1
8024 1202 1
8128 1202 1
8199 1202 2
8203 1202 1
8236 1202 1
8323 1202 1
8344 1202 3
8441 1202 1
8458 1202 1
8614 1202 1
8640 1202 1
8761 1202 206
8851 1202 4
8872 1202 1
8884 1202 1
8890 1202 1
8966 1202 1
9032 1202 1
9083 1202 1
9122 1202 1
9175 1202 1
9295 1202 2
9299 1202 1
9351 1202 3
9363 1202 1
9369 1202 32
9394 1202 1
9431 1202 1
9502 1202 4
9571 1202 3
9576 1202 1
9603 1202 1
9749 1202 1
9786 1202 1
9803 1202 4
9961 1202 1
10066 1202 4
10152 1202 1
10183 1202 1
10206 1202 1
10227 1202 85
10351 1202 15
10435 1202 1
10480 1202 1
10549 1202 1
10583 1202 1
10600 1202 1
10604 1202 1
10612 1202 1
10623 1202 1
10648 1202 2
11191 1202 1
11258 1202 1
11280 1202 1
11312 1202 1
11421 1202 1
11423 1202 1
11502 1202 2
11518 1202 1
11557 1202 8
11623 1202 1
11674 1202 1
11676 1202 1
11746 1202 2
11779 1202 1
11885 1202 1
11952 1202 3
11974 1202 1
12093 1202 2
12199 1202 1
12227 1202 2
12229 1202 3
12230 1202 1
12267 1202 2
12381 1202 2
12383 1202 49
12454 1202 4
12499 1202 2
12525 1202 3
12591 1202 3
12621 1202 1
12648 1202 1
12685 1202 2
12691 1202 107
12749 1202 16
12776 1202 1
12808 1202 1
12915 1202 285
12972 1202 1
13013 1202 5
13227 1202 1
13273 1202 31
13352 1202 1
13354 1202 5
13393 1202 22
13482 1202 3
13484 1202 5
13537 1202 1
13573 1202 1
13640 1202 27
13661 1202 4
13732 1202 1
13747 1202 102
13752 1202 1
13835 1202 4
13836 1202 1
13877 1202 7
13886 1202 1
13952 1202 220
13997 1202 1
14006 1202 2
14025 1202 2
14130 1202 1
14160 1202 4
14277 1202 1
14320 1202 1
14340 1202 2
14380 1202 3
14419 1202 1
14458 1202 1
14492 1202 87
14551 1202 3
14575 1202 2
14660 1202 1
14688 1202 6
14869 1202 1
14966 1202 2
14978 1202 2
14981 1202 1
15195 1202 2
15245 1202 2
2 1203 8
11 1203 5
29 1203 1
30 1203 1
39 1203 1
55 1203 1
57 1203 6
70 1203 1
82 1203 4
97 1203 1
121 1203 1
132 1203 1
134 1203 1
136 1203 6
148 1203 1
153 1203 4
157 1203 1
158 1203 1
160 1203 1
165 1203 1
167 1203 1
174 1203 1
182 1203 1
192 1203 1
193 1203 1
219 1203 1
251 1203 1
263 1203 2
290 1203 1
297 1203 1
298 1203 17
299 1203 3
337 1203 3
340 1203 6
341 1203 1
343 1203 1
354 1203 2
369 1203 6
389 1203 1
393 1203 1
421 1203 1
446 1203 26
450 1203 1
461 1203 1
477 1203 2
537 1203 1
584 1203 1
586 1203 4
589 1203 3
591 1203 1
594 1203 1
622 1203 1
630 1203 2
660 1203 1
669 1203 1
688 1203 2
701 1203 3
705 1203 1
711 1203 1
739 1203 1
755 1203 3
825 1203 2
835 1203 1
847 1203 1
863 1203 1
874 1203 1
905 1203 1
920 1203 1
934 1203 1
963 1203 2
966 1203 2
1013 1203 1
1031 1203 1
1051 1203 1
1100 1203 1
1119 1203 1
1129 1203 1
1161 1203 1
1177 1203 1
1196 1203 1
1205 1203 2
1243 1203 1
1244 1203 1
1265 1203 1
1292 1203 1
1297 1203 1
1301 1203 1
1329 1203 1
1335 1203 2
1377 1203 14
1384 1203 1
1385 1203 1
1406 1203 2
1441 1203 1
1445 1203 2
1492 1203 1
1516 1203 1
1518 1203 1
1537 1203 1
1556 1203 1
1557 1203 1
1574 1203 1
1584 1203 23
1612 1203 1
1618 1203 1
1634 1203 1
1636 1203 1
1644 1203 2
1649 1203 3
1706 1203 1
1714 1203 1
1734 1203 2
1829 1203 1
1847 1203 1
1860 1203 3
1876 1203 2
1911 1203 1
1932 1203 1
1963 1203 1
2060 1203 1
2140 1203 1
2195 1203 1
2206 1203 1
2209 1203 1
2216 1203 1
2221 1203 3
2229 1203 1
2254 1203 1
2288 1203 1
2293 1203 1
2301 1203 1
2304 1203 1
2324 1203 1
2366 1203 1
2391 1203 1
2403 1203 1
2443 1203 7
2464 1203 1
2513 1203 1
2521 1203 1
2527 1203 2
2548 1203 1
2702 1203 1
2788 1203 1
2808 1203 1
2821 1203 2
2827 1203 2
2830 1203 1
2834 1203 1
2880 1203 2
2907 1203 4
2944 1203 3
2987 1203 1
3018 1203 2
3029 1203 1
3035 1203 1
3081 1203 1
3085 1203 1
3122 1203 1
3141 1203 1
3148 1203 1
3169 1203 1
3181 1203 1
3184 1203 1
3206 1203 1
3272 1203 1
3274 1203 1
3294 1203 1
3315 1203 1
3331 1203 2
3383 1203 1
3418 1203 1
3494 1203 2
3495 1203 4
3504 1203 1
3518 1203 2
3535 1203 1
3574 1203 1
3576 1203 1
3664 1203 2
3712 1203 2
3726 1203 1
3776 1203 1
3799 1203 1
3820 1203 1
3840 1203 1
3857 1203 1
3865 1203 1
3907 1203 5
3913 1203 1
4065 1203 1
4066 1203 4
4067 1203 1
4143 1203 1
4162 1203 1
4190 1203 1
4207 1203 1
4229 1203 3
4241 1203 1
4303 1203 1
4315 1203 1
4325 1203 1
4326 1203 1
4343 1203 2
4410 1203 1
4458 1203 2
4462 1203 4
4475 1203 1
4518 1203 1
4537 1203 2
4588 1203 2
4620 1203 2
4650 1203 2
4660 1203 1
4666 1203 2
4704 1203 1
4713 1203 3
4738 1203 1
4798 1203 4
4821 1203 1
4826 1203 1
4878 1203 1
4881 1203 1
4917 1203 1
4930 1203 1
4937 1203 1
4947 1203 1
4953 1203 2
4965 1203 3
4983 1203 1
5015 1203 1
5027 1203 2
5058 1203 1
5084 1203 1
5109 1203 1
5110 1203 1
5112 1203 97
5188 1203 1
5213 1203 1
5250 1203 1
5253 1203 1
5261 1203 1
5311 1203 1
5331 1203 1
5332 1203 1
5352 1203 2
5458 1203 4
5474 1203 1
5516 1203 3
5541 1203 7
5551 1203 1
5561 1203 1
5600 1203 1
5626 1203 2
5633 1203 1
5638 1203 1
5641 1203 1
5648 1203 1
5688 1203 1
5713 1203 1
5721 1203 1
5761 1203 1
5765 1203 6
5791 1203 1
5817 1203 1
5818 1203 1
5821 1203 1
5853 1203 2
5854 1203 4
5880 1203 1
5910 1203 5
5947 1203 2
5969 1203 1
6057 1203 1
6066 1203 1
6073 1203 1
6086 1203 4
6123 1203 1
6130 1203 1
6155 1203 1
6188 1203 1
6252 1203 1
6267 1203 2
6297 1203 1
6358 1203 1
6418 1203 4
6432 1203 7
6434 1203 2
6547 1203 1
6554 1203 1
6558 1203 1
6577 1203 1
6620 1203 1
6631 1203 1
6640 1203 1
6667 1203 1
6693 1203 2
6736 1203 2
6768 1203 1
6811 1203 1
6849 1203 1
6851 1203 1
6872 1203 2
6885 1203 2
6908 1203 4
6924 1203 1
6936 1203 1
7001 1203 1
7008 1203 1
7027 1203 1
7034 1203 1
7041 1203 2
7053 1203 2
7087 1203 1
7141 1203 3
7151 1203 4
7163 1203 1
7204 1203 1
7228 1203 5
7257 1203 1
7260 1203 1
7286 1203 1
7334 1203 1
7388 1203 2
7419 1203 1
7422 1203 2
7431 1203 1
7447 1203 1
7458 1203 2
7487 1203 1
7516 1203 1
7551 1203 1
7555 1203 1
7631 1203 6
7634 1203 1
7649 1203 3
7696 1203 1
7703 1203 2
7723 1203 1
7805 1203 4
7874 1203 1
7879 1203 1
7886 1203 16
7887 1203 1
7952 1203 1
8006 1203 1
8019 1203 1
8034 1203 3
8040 1203 1
8066 1203 1
8084 1203 2
8086 1203 1
8093 1203 1
8128 1203 1
8148 1203 1
8184 1203 1
8199 1203 1
8228 1203 1
8287 1203 1
8297 1203 2
8317 1203 1
8322 1203 4
8346 1203 2
8356 1203 7
8367 1203 2
8424 1203 6
8473 1203 1
8476 1203 1
8578 1203 2
8579 1203 1
8589 1203 1
8693 1203 1
8711 1203 2
8761 1203 15
8768 1203 1
8795 1203 1
8843 1203 1
8854 1203 1
8864 1203 1
8875 1203 3
8885 1203 3
8899 1203 1
8925 1203 1
8945 1203 1
8966 1203 2
9001 1203 1
9033 1203 8
9101 1203 1
9122 1203 1
9128 1203 1
9196 1203 1
9227 1203 1
9251 1203 1
9285 1203 1
9295 1203 2
9318 1203 24
9333 1203 1
9340 1203 1
9351 1203 7
9362 1203 1
9368 1203 1
9369 1203 4
9412 1203 2
9414 1203 1
9447 1203 2
9462 1203 1
9478 1203 1
9494 1203 3
9497 1203 1
9498 1203 2
9500 1203 1
9547 1203 3
9578 1203 3
9579 1203 1
9588 1203 1
9612 1203 1
9657 1203 1
9688 1203 1
9711 1203 1
9747 1203 2
9761 1203 1
9787 1203 1
9788 1203 1
9808 1203 2
9833 1203 2
9935 1203 4
9957 1203 1
9969 1203 7
9970 1203 6
9988 1203 1
10010 1203 3
10026 1203 1
10031 1203 1
10048 1203 2
10091 1203 1
10093 1203 2
10105 1203 1
10138 1203 1
10139 1203 1
10196 1203 1
10205 1203 1
10227 1203 10
10265 1203 1
10290 1203 1
10318 1203 1
10351 1203 2
10358 1203 4
10369 1203 1
10418 1203 1
10419 1203 1
10463 1203 2
10467 1203 1
10493 1203 1
10505 1203 1
10519 1203 1
10533 1203 7
10547 1203 1
10585 1203 1
10647 1203 2
10648 1203 4
10749 1203 1
10764 1203 1
10781 1203 1
10886 1203 1
10907 1203 3
10911 1203 1
10921 1203 1
10942 1203 2
10966 1203 17
11023 1203 1
11039 1203 1
11069 1203 1
11094 1203 1
11096 1203 3
11101 1203 1
11123 1203 1
11131 1203 2
11137 1203 1
11138 1203 1
11142 1203 2
11160 1203 2
11257 1203 1
11326 1203 1
11343 1203 1
11345 1203 2
11378 1203 1
11389 1203 4
11419 1203 1
11476 1203 2
11508 1203 2
11510 1203 1
11557 1203 2
11567 1203 1
11623 1203 1
11674 1203 1
11700 1203 1
11722 1203 1
11735 1203 3
11736 1203 2
11746 1203 2
11747 1203 1
11778 1203 2
11781 1203 1
11793 1203 1
11840 1203 1
11841 1203 1
11857 1203 2
11905 1203 1
11907 1203 1
11918 1203 1
11927 1203 1
11950 1203 1
11953 1203 2
11973 1203 1
11988 1203 1
11993 1203 1
11995 1203 1
11996 1203 1
12043 1203 1
12059 1203 2
12075 1203 2
12146 1203 2
12159 1203 2
12161 1203 6
12166 1203 4
12188 1203 1
12189 1203 2
12210 1203 1
12222 1203 3
12244 1203 1
12253 1203 1
12267 1203 1
12289 1203 1
12293 1203 2
12295 1203 2
12300 1203 1
12332 1203 37
12343 1203 1
12349 1203 1
12381 1203 2
12383 1203 7
12395 1203 3
12468 1203 1
12499 1203 1
12525 1203 3
12591 1203 1
12648 1203 2
12685 1203 1
12691 1203 10
12749 1203 2
12855 1203 1
12876 1203 1
12915 1203 11
12925 1203 1
12958 1203 1
12972 1203 2
13013 1203 1
13078 1203 5
13167 1203 2
13241 1203 1
13273 1203 6
13297 1203 2
13358 1203 2
13359 1203 4
13393 1203 8
13456 1203 1
13484 1203 1
13499 1203 1
13510 1203 4
13639 1203 1
13640 1203 6
13641 1203 1
13706 1203 1
13710 1203 1
13747 1203 5
13770 1203 1
13792 1203 1
13802 1203 1
13804 1203 3
13836 1203 1
13841 1203 1
13855 1203 3
13870 1203 1
13877 1203 2
13914 1203 2
13925 1203 1
13952 1203 3
13974 1203 4
14001 1203 2
14025 1203 3
14127 1203 2
14139 1203 1
14172 1203 1
14277 1203 2
14380 1203 1
14387 1203 7
14409 1203 1
14483 1203 1
14492 1203 24
14553 1203 1
14653 1203 1
14674 1203 2
14692 1203 1
14730 1203 1
14802 1203 1
14867 1203 1
14960 1203 1
14999 1203 1
15021 1203 27
15064 1203 2
15100 1203 1
15128 1203 1
15198 1203 1
1 1204 12
2 1204 9
10 1204 1
30 1204 2
34 1204 1
57 1204 79
60 1204 1
62 1204 2
74 1204 1
82 1204 5
85 1204 2
101 1204 2
105 1204 1
109 1204 1
121 1204 10
134 1204 10
135 1204 15
136 1204 38
137 1204 13
138 1204 11
148 1204 5
153 1204 2
156 1204 1
157 1204 2
158 1204 4
160 1204 5
161 1204 1
162 1204 4
163 1204 4
164 1204 1
165 1204 7
210 1204 1
288 1204 6
289 1204 1
297 1204 9
298 1204 104
299 1204 29
337 1204 1
338 1204 1
341 1204 1
351 1204 3
354 1204 2
364 1204 3
441 1204 1
446 1204 1
585 1204 1
612 1204 4
613 1204 1
622 1204 3
660 1204 2
701 1204 1
776 1204 1
785 1204 2
850 1204 1
863 1204 1
904 1204 1
905 1204 3
920 1204 4
936 1204 1
1031 1204 9
1032 1204 1
1046 1204 1
1056 1204 1
1221 1204 1
1225 1204 1
1243 1204 1
1335 1204 4
1349 1204 4
1356 1204 3
1441 1204 2
1519 1204 1
1524 1204 2
1537 1204 2
1556 1204 3
1557 1204 17
1584 1204 1
1635 1204 1
1654 1204 1
1705 1204 1
1710 1204 1
1720 1204 13
1734 1204 3
1796 1204 1
1801 1204 3
1809 1204 1
1814 1204 1
1876 1204 5
1911 1204 3
1956 1204 4
1957 1204 1
1972 1204 3
1998 1204 1
2060 1204 6
2206 1204 1
2209 1204 3
2268 1204 1
2301 1204 1
2360 1204 1
2385 1204 1
2403 1204 3
2457 1204 1
2542 1204 1
2594 1204 2
2624 1204 1
2671 1204 1
2674 1204 1
2683 1204 2
2704 1204 2
2727 1204 1
2739 1204 1
2741 1204 2
2792 1204 1
2795 1204 1
2808 1204 2
2886 1204 1
2893 1204 1
2991 1204 1
2993 1204 1
3000 1204 2
3007 1204 1
3028 1204 1
3060 1204 1
3085 1204 1
3181 1204 1
3206 1204 1
3211 1204 2
3274 1204 3
3295 1204 1
3315 1204 2
3373 1204 1
3413 1204 1
3493 1204 2
3504 1204 2
3531 1204 2
3537 1204 1
3573 1204 1
3576 1204 3
3599 1204 1
3625 1204 1
3733 1204 1
3743 1204 1
3809 1204 5
3811 1204 1
3812 1204 4
3820 1204 1
3907 1204 1
4021 1204 1
4031 1204 1
4050 1204 2
4065 1204 1
4066 1204 1
4113 1204 1
4135 1204 1
4143 1204 1
4160 1204 1
4162 1204 1
4205 1204 1
4302 1204 4
4378 1204 1
4406 1204 1
4471 1204 1
4512 1204 1
4530 1204 1
4533 1204 1
4537 1204 1
4604 1204 1
4617 1204 1
4678 1204 3
4685 1204 1
4693 1204 1
4733 1204 1
4803 1204 4
4817 1204 1
4868 1204 3
4891 1204 8
4898 1204 1
4926 1204 3
4953 1204 3
4965 1204 1
4983 1204 1
4991 1204 2
5013 1204 2
5049 1204 1
5052 1204 1
5112 1204 25
5124 1204 1
5142 1204 2
5146 1204 1
5174 1204 1
5216 1204 1
5253 1204 1
5311 1204 2
5404 1204 3
5427 1204 1
5458 1204 1
5486 1204 1
5541 1204 1
5564 1204 2
5577 1204 1
5594 1204 1
5603 1204 1
5648 1204 1
5655 1204 5
5700 1204 1
5701 1204 1
5712 1204 1
5756 1204 2
5821 1204 1
5854 1204 1
5887 1204 1
5933 1204 3
6002 1204 3
6014 1204 1
6022 1204 1
6115 1204 3
6123 1204 1
6182 1204 3
6213 1204 1
6218 1204 1
6256 1204 1
6297 1204 2
6329 1204 2
6342 1204 1
6349 1204 2
6354 1204 2
6394 1204 1
6395 1204 2
6401 1204 1
6465 1204 1
6467 1204 1
6554 1204 1
6567 1204 1
6618 1204 1
6623 1204 1
6667 1204 2
6736 1204 3
6768 1204 1
6814 1204 2
6816 1204 2
6865 1204 1
6866 1204 1
6895 1204 1
6908 1204 1
6916 1204 1
7042 1204 1
7053 1204 6
7054 1204 5
7060 1204 8
7112 1204 2
7229 1204 2
7233 1204 1
7241 1204 1
7250 1204 1
7256 1204 1
7339 1204 1
7360 1204 1
7409 1204 1
7435 1204 1
7440 1204 1
7503 1204 1
7551 1204 6
7631 1204 3
7634 1204 2
7783 1204 1
7824 1204 1
7880 1204 2
7889 1204 1
7946 1204 1
7983 1204 3
7985 1204 1
7991 1204 2
8086 1204 1
8236 1204 3
8308 1204 1
8322 1204 11
8323 1204 3
8326 1204 1
8343 1204 1
8344 1204 2
8416 1204 1
8441 1204 1
8499 1204 1
8512 1204 1
8516 1204 1
8530 1204 1
8565 1204 1
8614 1204 5
8622 1204 1
8679 1204 1
8761 1204 398
8768 1204 4
8770 1204 4
8815 1204 1
8851 1204 1
8872 1204 1
8890 1204 1
8891 1204 1
8929 1204 1
8966 1204 1
8992 1204 1
9027 1204 1
9030 1204 1
9032 1204 1
9033 1204 3
9172 1204 1
9182 1204 1
9194 1204 1
9214 1204 1
9295 1204 4
9299 1204 1
9346 1204 1
9355 1204 1
9369 1204 68
9396 1204 1
9401 1204 1
9408 1204 1
9442 1204 1
9497 1204 1
9502 1204 5
9512 1204 1
9567 1204 1
9571 1204 3
9576 1204 1
9602 1204 1
9671 1204 1
9699 1204 1
9767 1204 1
9776 1204 1
9803 1204 7
9829 1204 5
9846 1204 1
9860 1204 1
9893 1204 1
9970 1204 6
9986 1204 1
10001 1204 1
10007 1204 1
10010 1204 1
10022 1204 2
10048 1204 1
10066 1204 7
10204 1204 1
10227 1204 5
10291 1204 1
10311 1204 1
10321 1204 2
10351 1204 41
10358 1204 2
10449 1204 2
10452 1204 1
10454 1204 2
10456 1204 1
10519 1204 1
10583 1204 1
10586 1204 2
10588 1204 2
10596 1204 1
10600 1204 1
10604 1204 1
10648 1204 19
10666 1204 3
10911 1204 1
10942 1204 1
11011 1204 1
11068 1204 3
11096 1204 1
11098 1204 2
11234 1204 1
11299 1204 1
11306 1204 1
11365 1204 1
11419 1204 1
11423 1204 1
11502 1204 2
11505 1204 1
11531 1204 1
11557 1204 14
11612 1204 1
11674 1204 7
11736 1204 1
11746 1204 7
11810 1204 2
11879 1204 1
11906 1204 1
11933 1204 2
11952 1204 2
11995 1204 6
11996 1204 1
12000 1204 1
12003 1204 5
12142 1204 2
12166 1204 2
12189 1204 1
12230 1204 1
12300 1204 1
12365 1204 1
12376 1204 1
12381 1204 18
12382 1204 4
12383 1204 94
12454 1204 7
12518 1204 1
12525 1204 40
12591 1204 2
12621 1204 1
12645 1204 3
12648 1204 2
12655 1204 1
12685 1204 18
12691 1204 354
12749 1204 67
12776 1204 3
12799 1204 2
12822 1204 6
12856 1204 3
12915 1204 6
12972 1204 6
12973 1204 1
12992 1204 3
13013 1204 11
13078 1204 2
13184 1204 6
13191 1204 1
13204 1204 1
13241 1204 2
13273 1204 90
13342 1204 1
13354 1204 15
13355 1204 3
13387 1204 3
13393 1204 69
13416 1204 4
13484 1204 29
13513 1204 1
13537 1204 1
13573 1204 4
13577 1204 1
13580 1204 4
13614 1204 1
13640 1204 139
13651 1204 1
13661 1204 16
13667 1204 1
13747 1204 190
13752 1204 1
13759 1204 1
13835 1204 12
13836 1204 1
13855 1204 1
13877 1204 34
13886 1204 2
13952 1204 1
13997 1204 2
14006 1204 1
14025 1204 6
14079 1204 7
14087 1204 1
14127 1204 7
14130 1204 2
14139 1204 4
14148 1204 1
14172 1204 1
14277 1204 7
14294 1204 1
14303 1204 1
14315 1204 2
14320 1204 2
14340 1204 4
14372 1204 1
14380 1204 3
14409 1204 1
14448 1204 2
14458 1204 3
14492 1204 244
14575 1204 4
14599 1204 1
14603 1204 1
14756 1204 1
14802 1204 1
14806 1204 1
14830 1204 1
14850 1204 1
14878 1204 1
14879 1204 2
14885 1204 6
14960 1204 1
14966 1204 8
14978 1204 1
14981 1204 1
14982 1204 2
14984 1204 2
15021 1204 1
15090 1204 1
15100 1204 1
15126 1204 1
15133 1204 1
15195 1204 2
15245 1204 6
1 1205 15
2 1205 12
8 1205 1
9 1205 2
11 1205 2
57 1205 30
61 1205 1
68 1205 2
70 1205 2
82 1205 9
87 1205 1
98 1205 1
101 1205 4
121 1205 6
134 1205 3
135 1205 5
136 1205 22
137 1205 4
138 1205 1
148 1205 1
153 1205 4
156 1205 1
157 1205 3
160 1205 1
161 1205 1
163 1205 3
164 1205 1
165 1205 1
193 1205 2
207 1205 2
209 1205 1
210 1205 1
213 1205 1
226 1205 1
235 1205 1
239 1205 1
246 1205 1
277 1205 1
278 1205 1
285 1205 1
288 1205 9
289 1205 1
290 1205 1
297 1205 6
298 1205 52
299 1205 26
315 1205 1
331 1205 1
337 1205 4
343 1205 1
381 1205 1
389 1205 1
393 1205 1
394 1205 1
397 1205 1
424 1205 1
436 1205 1
437 1205 2
441 1205 1
445 1205 1
477 1205 1
483 1205 2
489 1205 1
564 1205 1
576 1205 1
583 1205 1
584 1205 1
586 1205 1
594 1205 2
605 1205 3
612 1205 1
622 1205 4
696 1205 1
701 1205 10
709 1205 2
744 1205 1
776 1205 5
777 1205 3
826 1205 1
850 1205 1
862 1205 1
868 1205 1
905 1205 6
906 1205 1
920 1205 2
966 1205 1
978 1205 1
1017 1205 1
1020 1205 1
1021 1205 1
1031 1205 10
1033 1205 2
1051 1205 1
1206 1205 1
1225 1205 1
1243 1205 1
1265 1205 1
1287 1205 1
1301 1205 1
1335 1205 1
1349 1205 2
1356 1205 1
1377 1205 9
1395 1205 1
1441 1205 7
1473 1205 3
1474 1205 1
1515 1205 1
1557 1205 8
1561 1205 1
1574 1205 1
1634 1205 1
1705 1205 2
1710 1205 1
1712 1205 1
1720 1205 5
1744 1205 2
1801 1205 1
1825 1205 1
1829 1205 1
1860 1205 2
1876 1205 6
1911 1205 1
1956 1205 2
1960 1205 2
1970 1205 1
1972 1205 3
1975 1205 1
1980 1205 1
1989 1205 3
1998 1205 1
2020 1205 1
2043 1205 1
2059 1205 1
2060 1205 7
2148 1205 1
2191 1205 1
2195 1205 1
2209 1205 10
2219 1205 1
2221 1205 1
2238 1205 2
2251 1205 1
2254 1205 1
2283 1205 1
2301 1205 1
2351 1205 1
2366 1205 4
2368 1205 1
2371 1205 1
2385 1205 1
2403 1205 2
2495 1205 1
2506 1205 1
2509 1205 2
2512 1205 1
2513 1205 1
2522 1205 2
2523 1205 1
2532 1205 1
2543 1205 1
2548 1205 1
2574 1205 1
2583 1205 1
2590 1205 1
2594 1205 2
2663 1205 1
2664 1205 1
2671 1205 2
2686 1205 1
2704 1205 3
2707 1205 1
2729 1205 1
2741 1205 1
2769 1205 1
2770 1205 1
2845 1205 1
2889 1205 1
2893 1205 3
2940 1205 1
2994 1205 1
3000 1205 4
3007 1205 1
3018 1205 1
3196 1205 1
3217 1205 2
3223 1205 1
3226 1205 1
3274 1205 1
3336 1205 3
3383 1205 1
3470 1205 1
3484 1205 1
3504 1205 2
3518 1205 2
3527 1205 1
3531 1205 1
3576 1205 1
3592 1205 1
3647 1205 1
3653 1205 1
3654 1205 1
3712 1205 1
3784 1205 1
3799 1205 2
3809 1205 2
3812 1205 3
3814 1205 1
3820 1205 5
3834 1205 1
3840 1205 2
3874 1205 1
3907 1205 2
3921 1205 1
3937 1205 1
3949 1205 1
3990 1205 1
4015 1205 1
4021 1205 1
4050 1205 7
4064 1205 1
4065 1205 1
4066 1205 3
4068 1205 1
4082 1205 1
4086 1205 1
4137 1205 1
4162 1205 1
4190 1205 1
4203 1205 1
4271 1205 1
4298 1205 1
4302 1205 1
4315 1205 2
4356 1205 1
4365 1205 1
4366 1205 1
4402 1205 2
4406 1205 4
4480 1205 2
4514 1205 1
4530 1205 1
4537 1205 1
4540 1205 1
4561 1205 1
4597 1205 1
4601 1205 1
4666 1205 1
4678 1205 2
4693 1205 1
4738 1205 1
4793 1205 1
4798 1205 1
4813 1205 1
4868 1205 3
4891 1205 2
4926 1205 2
4944 1205 1
4956 1205 1
4983 1205 1
5006 1205 1
5017 1205 1
5024 1205 1
5049 1205 2
5068 1205 1
5094 1205 1
5112 1205 29
5113 1205 1
5151 1205 2
5153 1205 2
5214 1205 1
5253 1205 2
5259 1205 1
5311 1205 7
5336 1205 1
5349 1205 1
5386 1205 1
5404 1205 1
5451 1205 1
5526 1205 1
5532 1205 1
5540 1205 1
5547 1205 1
5561 1205 1
5565 1205 1
5589 1205 1
5611 1205 2
5641 1205 1
5646 1205 1
5648 1205 1
5655 1205 5
5712 1205 1
5713 1205 2
5756 1205 5
5765 1205 4
5792 1205 1
5806 1205 1
5821 1205 1
5847 1205 2
5853 1205 1
5948 1205 1
5979 1205 1
6000 1205 2
6017 1205 1
6022 1205 1
6062 1205 1
6073 1205 1
6086 1205 8
6115 1205 2
6123 1205 1
6124 1205 3
6130 1205 1
6155 1205 1
6182 1205 3
6188 1205 1
6195 1205 1
6204 1205 1
6236 1205 1
6249 1205 1
6256 1205 1
6267 1205 2
6277 1205 2
6310 1205 1
6329 1205 2
6342 1205 1
6354 1205 1
6395 1205 1
6432 1205 2
6500 1205 1
6503 1205 2
6512 1205 2
6513 1205 2
6554 1205 1
6566 1205 1
6580 1205 1
6586 1205 1
6623 1205 1
6640 1205 3
6650 1205 1
6656 1205 1
6665 1205 1
6667 1205 2
6718 1205 1
6733 1205 1
6736 1205 3
6834 1205 2
6842 1205 1
6858 1205 2
6865 1205 1
6868 1205 1
6883 1205 1
6884 1205 2
6885 1205 1
6895 1205 1
6897 1205 1
6903 1205 2
6908 1205 1
6936 1205 1
6996 1205 1
7041 1205 1
7053 1205 7
7054 1205 2
7060 1205 4
7098 1205 1
7107 1205 1
7127 1205 1
7141 1205 1
7228 1205 2
7229 1205 1
7233 1205 2
7396 1205 1
7400 1205 1
7406 1205 1
7417 1205 1
7421 1205 1
7427 1205 1
7447 1205 2
7453 1205 1
7456 1205 1
7493 1205 1
7535 1205 1
7551 1205 5
7555 1205 1
7559 1205 1
7634 1205 2
7739 1205 1
7848 1205 1
7860 1205 1
7873 1205 1
7874 1205 1
7881 1205 1
7886 1205 4
7967 1205 1
7991 1205 1
7999 1205 1
8007 1205 1
8019 1205 3
8066 1205 1
8084 1205 1
8086 1205 1
8092 1205 2
8127 1205 1
8148 1205 1
8184 1205 1
8197 1205 1
8201 1205 2
8203 1205 1
8236 1205 1
8284 1205 1
8306 1205 1
8318 1205 2
8322 1205 6
8335 1205 1
8344 1205 1
8356 1205 2
8362 1205 1
8380 1205 1
8394 1205 1
8424 1205 4
8458 1205 1
8462 1205 1
8476 1205 1
8494 1205 1
8499 1205 1
8579 1205 2
8614 1205 1
8665 1205 1
8693 1205 1
8701 1205 1
8711 1205 1
8746 1205 1
8761 1205 294
8768 1205 1
8770 1205 1
8795 1205 1
8809 1205 2
8815 1205 1
8843 1205 1
8851 1205 1
8872 1205 2
8873 1205 1
8884 1205 2
8885 1205 2
8888 1205 1
8890 1205 3
8938 1205 1
8966 1205 2
8989 1205 1
8992 1205 4
9008 1205 1
9033 1205 5
9054 1205 2
9099 1205 1
9104 1205 1
9121 1205 2
9151 1205 1
9172 1205 1
9182 1205 1
9194 1205 1
9214 1205 1
9244 1205 1
9281 1205 1
9299 1205 2
9318 1205 4
9321 1205 1
9338 1205 1
9346 1205 2
9351 1205 2
9354 1205 1
9364 1205 1
9369 1205 27
9394 1205 2
9396 1205 2
9399 1205 2
9428 1205 4
9465 1205 1
9468 1205 1
9494 1205 1
9497 1205 1
9498 1205 1
9502 1205 3
9512 1205 2
9534 1205 1
9571 1205 3
9576 1205 1
9578 1205 4
9610 1205 1
9699 1205 1
9700 1205 1
9701 1205 1
9721 1205 2
9733 1205 1
9749 1205 1
9760 1205 2
9785 1205 3
9789 1205 1
9803 1205 2
9826 1205 1
9829 1205 3
9844 1205 1
9849 1205 1
9862 1205 1
9970 1205 3
9984 1205 1
10007 1205 1
10010 1205 3
10022 1205 1
10036 1205 1
10066 1205 3
10070 1205 2
10079 1205 1
10080 1205 1
10081 1205 1
10093 1205 1
10111 1205 1
10148 1205 1
10150 1205 1
10152 1205 2
10196 1205 1
10206 1205 2
10227 1205 16
10246 1205 1
10318 1205 1
10331 1205 1
10351 1205 11
10360 1205 1
10379 1205 1
10380 1205 1
10386 1205 1
10449 1205 3
10454 1205 3
10457 1205 1
10533 1205 1
10543 1205 1
10583 1205 2
10596 1205 6
10620 1205 1
10632 1205 1
10647 1205 3
10648 1205 17
10718 1205 2
10738 1205 2
10801 1205 2
10886 1205 2
10891 1205 2
10911 1205 4
10920 1205 1
10933 1205 1
10942 1205 1
10985 1205 1
11019 1205 1
11069 1205 1
11087 1205 1
11096 1205 1
11124 1205 1
11126 1205 2
11151 1205 1
11152 1205 1
11155 1205 1
11191 1205 1
11214 1205 1
11299 1205 1
11312 1205 1
11335 1205 1
11344 1205 1
11349 1205 1
11386 1205 2
11401 1205 1
11420 1205 1
11449 1205 1
11452 1205 1
11476 1205 1
11502 1205 2
11528 1205 1
11531 1205 1
11537 1205 1
11557 1205 7
11574 1205 1
11621 1205 1
11674 1205 6
11685 1205 2
11746 1205 3
11827 1205 2
11879 1205 1
11895 1205 2
11949 1205 1
11995 1205 1
11996 1205 2
12003 1205 3
12044 1205 1
12093 1205 3
12114 1205 1
12159 1205 1
12161 1205 2
12173 1205 2
12218 1205 1
12227 1205 2
12229 1205 1
12244 1205 1
12247 1205 1
12267 1205 2
12295 1205 1
12332 1205 2
12337 1205 1
12349 1205 3
12352 1205 1
12376 1205 1
12381 1205 12
12382 1205 1
12383 1205 53
12384 1205 1
12395 1205 3
12454 1205 4
12468 1205 10
12499 1205 2
12518 1205 2
12525 1205 26
12591 1205 4
12597 1205 1
12621 1205 1
12625 1205 1
12633 1205 1
12645 1205 3
12648 1205 2
12675 1205 2
12681 1205 1
12685 1205 7
12691 1205 122
12726 1205 1
12729 1205 1
12745 1205 2
12749 1205 33
12776 1205 1
12792 1205 1
12799 1205 1
12800 1205 1
12856 1205 2
12915 1205 31
12919 1205 1
12972 1205 17
12973 1205 1
12992 1205 3
13003 1205 1
13013 1205 4
13020 1205 1
13028 1205 1
13044 1205 1
13063 1205 1
13076 1205 1
13078 1205 8
13089 1205 1
13107 1205 3
13184 1205 1
13191 1205 3
13227 1205 1
13229 1205 1
13273 1205 21
13275 1205 1
13320 1205 2
13324 1205 2
13350 1205 2
13354 1205 11
13355 1205 1
13393 1205 19
13482 1205 1
13484 1205 12
13513 1205 1
13533 1205 1
13537 1205 4
13577 1205 1
13640 1205 44
13661 1205 4
13732 1205 2
13747 1205 85
13752 1205 4
13833 1205 2
13835 1205 9
13836 1205 3
13837 1205 1
13859 1205 4
13877 1205 8
13906 1205 2
13952 1205 26
13976 1205 1
13997 1205 1
14001 1205 3
14025 1205 2
14033 1205 1
14045 1205 1
14062 1205 1
14079 1205 7
14087 1205 3
14130 1205 1
14171 1205 2
14172 1205 1
14262 1205 1
14277 1205 3
14288 1205 1
14294 1205 3
14300 1205 1
14303 1205 1
14307 1205 1
14320 1205 3
14340 1205 1
14354 1205 1
14357 1205 2
14369 1205 1
14380 1205 3
14404 1205 2
14409 1205 1
14419 1205 1
14434 1205 1
14442 1205 1
14448 1205 1
14455 1205 2
14492 1205 78
14495 1205 2
14514 1205 3
14545 1205 2
14553 1205 4
14569 1205 1
14575 1205 4
14599 1205 2
14603 1205 2
14640 1205 1
14660 1205 2
14756 1205 2
14802 1205 1
14805 1205 1
14806 1205 3
14830 1205 2
14870 1205 1
14876 1205 1
14879 1205 3
14885 1205 1
14915 1205 1
14966 1205 7
14969 1205 1
14978 1205 4
15021 1205 25
15041 1205 1
15051 1205 1
15072 1205 1
15074 1205 1
15100 1205 10
15102 1205 1
15159 1205 1
15186 1205 1
15195 1205 6
15245 1205 5
15266 1205 1
1 1206 6
2 1206 2
10 1206 1
57 1206 21
74 1206 1
83 1206 1
88 1206 1
92 1206 1
95 1206 1
121 1206 8
135 1206 7
136 1206 7
138 1206 1
153 1206 3
157 1206 2
163 1206 2
174 1206 1
185 1206 1
205 1206 1
249 1206 1
263 1206 1
297 1206 2
298 1206 26
299 1206 9
315 1206 1
341 1206 1
389 1206 2
417 1206 1
484 1206 1
579 1206 4
584 1206 1
605 1206 1
669 1206 1
682 1206 1
701 1206 9
702 1206 1
711 1206 1
731 1206 1
785 1206 1
805 1206 1
846 1206 1
966 1206 1
1085 1206 1
1135 1206 1
1205 1206 1
1313 1206 1
1335 1206 1
1377 1206 7
1399 1206 1
1441 1206 1
1557 1206 3
1574 1206 1
1616 1206 1
1618 1206 2
1682 1206 1
1720 1206 1
1734 1206 1
1816 1206 1
1819 1206 1
1876 1206 1
1925 1206 6
1960 1206 1
1970 1206 2
2047 1206 1
2052 1206 1
2055 1206 1
2060 1206 3
2194 1206 3
2204 1206 1
2209 1206 2
2247 1206 1
2351 1206 1
2357 1206 1
2366 1206 3
2369 1206 1
2403 1206 2
2490 1206 1
2500 1206 1
2509 1206 1
2521 1206 2
2522 1206 2
2532 1206 1
2534 1206 1
2548 1206 1
2577 1206 1
2594 1206 1
2600 1206 1
2671 1206 1
2684 1206 1
2766 1206 1
2769 1206 1
2827 1206 5
2893 1206 1
2907 1206 1
2932 1206 1
2987 1206 2
2994 1206 1
3018 1206 1
3028 1206 1
3085 1206 1
3159 1206 1
3175 1206 1
3194 1206 1
3203 1206 1
3274 1206 1
3336 1206 3
3338 1206 1
3425 1206 1
3527 1206 1
3712 1206 1
3764 1206 1
3809 1206 1
3819 1206 3
3820 1206 3
3865 1206 1
3899 1206 1
3907 1206 1
3909 1206 1
3913 1206 1
3946 1206 1
3949 1206 1
4012 1206 1
4050 1206 1
4064 1206 1
4065 1206 2
4066 1206 3
4183 1206 1
4184 1206 1
4195 1206 1
4207 1206 1
4284 1206 1
4298 1206 1
4302 1206 1
4315 1206 1
4343 1206 3
4356 1206 2
4366 1206 1
4448 1206 1
4530 1206 3
4537 1206 2
4565 1206 1
4658 1206 1
4685 1206 1
4709 1206 1
4730 1206 1
4798 1206 2
4902 1206 1
4907 1206 1
5006 1206 1
5049 1206 1
5082 1206 1
5109 1206 1
5112 1206 65
5167 1206 1
5259 1206 1
5286 1206 1
5311 1206 1
5360 1206 1
5382 1206 1
5427 1206 1
5463 1206 2
5479 1206 1
5546 1206 2
5561 1206 1
5564 1206 1
5594 1206 1
5603 1206 1
5641 1206 1
5713 1206 1
5756 1206 1
5765 1206 6
5779 1206 1
5860 1206 1
5872 1206 1
5971 1206 1
6000 1206 2
6066 1206 1
6086 1206 5
6195 1206 1
6232 1206 2
6236 1206 1
6267 1206 1
6513 1206 1
6522 1206 1
6554 1206 1
6558 1206 1
6580 1206 1
6608 1206 1
6672 1206 1
6814 1206 1
6816 1206 1
6842 1206 1
6843 1206 1
6865 1206 2
6884 1206 1
6972 1206 1
7041 1206 1
7053 1206 3
7060 1206 2
7141 1206 1
7166 1206 2
7188 1206 1
7288 1206 1
7293 1206 1
7316 1206 1
7336 1206 2
7388 1206 1
7406 1206 1
7409 1206 1
7419 1206 1
7494 1206 1
7505 1206 2
7549 1206 1
7551 1206 1
7608 1206 1
7776 1206 1
7874 1206 2
7886 1206 3
7908 1206 1
7909 1206 1
7947 1206 1
7960 1206 1
8007 1206 2
8024 1206 1
8031 1206 1
8066 1206 2
8074 1206 1
8086 1206 3
8128 1206 1
8199 1206 1
8238 1206 1
8332 1206 1
8344 1206 1
8361 1206 1
8416 1206 2
8424 1206 2
8430 1206 1
8473 1206 1
8499 1206 3
8589 1206 1
8622 1206 1
8679 1206 1
8693 1206 1
8711 1206 1
8761 1206 27
8768 1206 1
8782 1206 1
8859 1206 1
8884 1206 1
8885 1206 4
8892 1206 1
8945 1206 1
8983 1206 1
9001 1206 1
9015 1206 1
9033 1206 1
9194 1206 1
9318 1206 8
9364 1206 1
9369 1206 2
9396 1206 1
9412 1206 2
9415 1206 1
9428 1206 3
9431 1206 1
9459 1206 1
9497 1206 1
9512 1206 1
9540 1206 1
9578 1206 1
9585 1206 1
9610 1206 1
9644 1206 1
9713 1206 1
9764 1206 1
9765 1206 1
9803 1206 1
9808 1206 1
9881 1206 1
9970 1206 1
9992 1206 3
10010 1206 1
10022 1206 1
10026 1206 1
10053 1206 2
10080 1206 2
10081 1206 1
10151 1206 1
10152 1206 1
10196 1206 1
10227 1206 4
10244 1206 1
10273 1206 1
10318 1206 1
10351 1206 4
10358 1206 1
10362 1206 1
10369 1206 1
10380 1206 2
10418 1206 1
10419 1206 1
10420 1206 1
10435 1206 2
10497 1206 1
10533 1206 2
10547 1206 1
10583 1206 1
10594 1206 1
10604 1206 1
10648 1206 11
10742 1206 1
10751 1206 1
10886 1206 1
10891 1206 2
10911 1206 1
10942 1206 2
11044 1206 1
11066 1206 1
11069 1206 1
11136 1206 2
11137 1206 1
11163 1206 1
11234 1206 1
11269 1206 1
11335 1206 4
11345 1206 3
11393 1206 1
11458 1206 1
11574 1206 1
11615 1206 1
11680 1206 1
11682 1206 1
11685 1206 6
11746 1206 5
11747 1206 1
11857 1206 1
11952 1206 1
11975 1206 1
11979 1206 1
11995 1206 1
11996 1206 1
12033 1206 1
12110 1206 1
12159 1206 8
12161 1206 1
12166 1206 3
12218 1206 5
12230 1206 1
12293 1206 1
12332 1206 2
12351 1206 1
12369 1206 1
12376 1206 1
12381 1206 12
12383 1206 20
12395 1206 2
12421 1206 1
12468 1206 5
12499 1206 2
12525 1206 8
12578 1206 2
12645 1206 1
12658 1206 1
12675 1206 1
12691 1206 13
12726 1206 1
12729 1206 2
12744 1206 1
12745 1206 5
12749 1206 3
12800 1206 2
12822 1206 1
12915 1206 8
12919 1206 1
12972 1206 5
12992 1206 1
13013 1206 5
13076 1206 1
13078 1206 5
13096 1206 1
13107 1206 1
13167 1206 2
13191 1206 3
13204 1206 2
13233 1206 1
13269 1206 1
13273 1206 11
13352 1206 2
13354 1206 6
13358 1206 1
13380 1206 1
13393 1206 10
13416 1206 1
13422 1206 1
13484 1206 4
13502 1206 1
13513 1206 2
13523 1206 1
13533 1206 1
13580 1206 1
13602 1206 1
13640 1206 4
13707 1206 1
13719 1206 2
13725 1206 1
13732 1206 3
13746 1206 1
13747 1206 13
13759 1206 1
13792 1206 1
13833 1206 2
13835 1206 4
13836 1206 1
13855 1206 1
13859 1206 2
13877 1206 2
13906 1206 1
13916 1206 1
13952 1206 5
13961 1206 2
14001 1206 2
14025 1206 2
14033 1206 1
14079 1206 2
14127 1206 1
14135 1206 1
14139 1206 2
14171 1206 4
14172 1206 1
14177 1206 1
14227 1206 1
14277 1206 2
14307 1206 1
14309 1206 1
14315 1206 2
14338 1206 1
14354 1206 1
14380 1206 1
14429 1206 1
14458 1206 1
14492 1206 22
14514 1206 1
14553 1206 1
14575 1206 7
14640 1206 1
14830 1206 1
14935 1206 1
14960 1206 1
14966 1206 2
14974 1206 1
14981 1206 2
15008 1206 1
15021 1206 18
15044 1206 2
15045 1206 2
15052 1206 1
15100 1206 8
15128 1206 1
15129 1206 1
15130 1206 1
15153 1206 1
15195 1206 1
1 1207 3
2 1207 4
9 1207 1
57 1207 11
70 1207 1
82 1207 2
85 1207 1
95 1207 1
118 1207 1
121 1207 5
135 1207 2
136 1207 5
137 1207 2
148 1207 1
160 1207 1
163 1207 2
210 1207 1
264 1207 1
288 1207 2
298 1207 16
299 1207 1
337 1207 2
341 1207 3
343 1207 1
354 1207 1
356 1207 2
369 1207 1
397 1207 1
399 1207 1
437 1207 1
445 1207 1
450 1207 1
477 1207 1
501 1207 1
579 1207 1
584 1207 3
594 1207 1
639 1207 1
641 1207 1
682 1207 1
692 1207 1
701 1207 2
777 1207 1
783 1207 1
825 1207 1
896 1207 1
920 1207 1
966 1207 2
1031 1207 1
1034 1207 1
1051 1207 2
1205 1207 3
1221 1207 1
1335 1207 1
1377 1207 1
1441 1207 2
1483 1207 1
1486 1207 1
1516 1207 1
1519 1207 2
1537 1207 1
1557 1207 3
1561 1207 1
1574 1207 1
1584 1207 1
1726 1207 1
1734 1207 1
1809 1207 1
1876 1207 5
1925 1207 2
1932 1207 2
1956 1207 1
1963 1207 1
1970 1207 3
1972 1207 2
1985 1207 1
1989 1207 1
1998 1207 1
2060 1207 2
2080 1207 1
2146 1207 1
2180 1207 2
2195 1207 2
2209 1207 4
2219 1207 1
2254 1207 1
2366 1207 1
2509 1207 1
2513 1207 1
2521 1207 2
2522 1207 1
2592 1207 1
2594 1207 1
2671 1207 1
2737 1207 1
2769 1207 1
2770 1207 1
2804 1207 1
2827 1207 1
2842 1207 2
2845 1207 2
2907 1207 2
2945 1207 1
2967 1207 2
3061 1207 1
3085 1207 1
3097 1207 1
3203 1207 1
3286 1207 2
3315 1207 1
3413 1207 1
3454 1207 1
3518 1207 1
3528 1207 1
3544 1207 1
3574 1207 1
3609 1207 1
3666 1207 1
3812 1207 2
3820 1207 7
3833 1207 1
3834 1207 1
3899 1207 1
3922 1207 1
3949 1207 1
4050 1207 2
4066 1207 3
4068 1207 2
4097 1207 2
4143 1207 1
4179 1207 1
4190 1207 1
4197 1207 1
4207 1207 2
4315 1207 1
4343 1207 2
4402 1207 2
4409 1207 1
4451 1207 1
4530 1207 1
4537 1207 4
4551 1207 1
4552 1207 1
4575 1207 2
4641 1207 2
4727 1207 1
4777 1207 1
4798 1207 1
4891 1207 1
4953 1207 1
4964 1207 2
5001 1207 1
5006 1207 1
5049 1207 1
5050 1207 1
5094 1207 1
5112 1207 55
5138 1207 1
5221 1207 1
5251 1207 1
5311 1207 2
5316 1207 1
5336 1207 1
5349 1207 1
5404 1207 1
5458 1207 1
5477 1207 1
5516 1207 1
5547 1207 1
5551 1207 1
5557 1207 1
5624 1207 1
5627 1207 1
5638 1207 2
5641 1207 1
5655 1207 1
5686 1207 1
5696 1207 1
5706 1207 1
5758 1207 2
5765 1207 3
5778 1207 1
5792 1207 1
5850 1207 2
5878 1207 1
5880 1207 1
5910 1207 1
6115 1207 1
6123 1207 1
6130 1207 1
6182 1207 1
6232 1207 2
6236 1207 2
6267 1207 2
6273 1207 1
6342 1207 1
6354 1207 1
6432 1207 1
6514 1207 1
6550 1207 1
6566 1207 1
6627 1207 1
6640 1207 4
6650 1207 1
6667 1207 1
6736 1207 1
6772 1207 1
6814 1207 2
6820 1207 1
6849 1207 1
6865 1207 1
6872 1207 2
6884 1207 1
6908 1207 1
6994 1207 1
7053 1207 1
7054 1207 2
7060 1207 1
7146 1207 1
7258 1207 1
7374 1207 1
7419 1207 2
7427 1207 1
7511 1207 1
7551 1207 1
7555 1207 1
7565 1207 1
7684 1207 1
7691 1207 3
7776 1207 2
7886 1207 4
7908 1207 1
7947 1207 1
7987 1207 1
8086 1207 3
8104 1207 1
8159 1207 1
8199 1207 1
8203 1207 1
8236 1207 1
8322 1207 6
8346 1207 3
8367 1207 1
8404 1207 1
8424 1207 1
8462 1207 3
8530 1207 1
8533 1207 1
8594 1207 1
8616 1207 1
8617 1207 1
8682 1207 1
8701 1207 1
8761 1207 67
8768 1207 1
8806 1207 1
8817 1207 2
8841 1207 1
8891 1207 1
8939 1207 1
8951 1207 1
9033 1207 2
9115 1207 1
9118 1207 1
9257 1207 1
9295 1207 1
9318 1207 6
9338 1207 2
9351 1207 2
9362 1207 1
9364 1207 1
9369 1207 7
9428 1207 3
9474 1207 1
9497 1207 1
9502 1207 1
9571 1207 1
9578 1207 1
9582 1207 1
9591 1207 1
9657 1207 1
9701 1207 1
9803 1207 1
9829 1207 2
9886 1207 1
9935 1207 1
9970 1207 2
10036 1207 1
10043 1207 1
10051 1207 1
10061 1207 1
10066 1207 1
10081 1207 1
10091 1207 1
10093 1207 2
10152 1207 3
10206 1207 1
10227 1207 4
10245 1207 1
10248 1207 1
10273 1207 1
10291 1207 2
10315 1207 2
10318 1207 1
10350 1207 1
10351 1207 8
10360 1207 1
10473 1207 1
10520 1207 1
10533 1207 2
10549 1207 1
10586 1207 1
10612 1207 1
10647 1207 1
10648 1207 9
10666 1207 2
10891 1207 2
10911 1207 3
10921 1207 1
10942 1207 1
11064 1207 1
11096 1207 1
11131 1207 1
11136 1207 1
11146 1207 1
11155 1207 1
11301 1207 1
11343 1207 1
11345 1207 1
11386 1207 2
11393 1207 1
11419 1207 1
11427 1207 1
11557 1207 1
11569 1207 1
11617 1207 1
11653 1207 1
11674 1207 2
11680 1207 1
11689 1207 1
11746 1207 2
11801 1207 1
11840 1207 1
11857 1207 1
11891 1207 1
11900 1207 1
11953 1207 1
12001 1207 1
12047 1207 1
12159 1207 1
12173 1207 1
12218 1207 2
12244 1207 1
12267 1207 1
12349 1207 1
12381 1207 7
12383 1207 18
12395 1207 8
12450 1207 1
12454 1207 1
12468 1207 2
12499 1207 1
12518 1207 1
12525 1207 7
12570 1207 2
12597 1207 2
12625 1207 1
12645 1207 2
12658 1207 1
12675 1207 1
12685 1207 7
12691 1207 31
12713 1207 1
12729 1207 2
12745 1207 1
12749 1207 8
12822 1207 2
12907 1207 1
12915 1207 13
12972 1207 7
12992 1207 3
13003 1207 1
13013 1207 3
13078 1207 5
13167 1207 2
13184 1207 1
13191 1207 1
13204 1207 2
13241 1207 1
13273 1207 9
13342 1207 1
13354 1207 3
13393 1207 8
13422 1207 1
13484 1207 7
13499 1207 1
13580 1207 1
13640 1207 15
13661 1207 2
13676 1207 1
13719 1207 2
13747 1207 36
13770 1207 1
13828 1207 2
13835 1207 3
13877 1207 5
13906 1207 1
13925 1207 1
13940 1207 1
13952 1207 8
13961 1207 1
14025 1207 1
14045 1207 1
14079 1207 1
14139 1207 2
14160 1207 1
14171 1207 1
14172 1207 1
14244 1207 2
14277 1207 2
14309 1207 1
14340 1207 2
14404 1207 1
14482 1207 1
14492 1207 27
14523 1207 1
14575 1207 2
14660 1207 1
14688 1207 1
14756 1207 4
14810 1207 1
14830 1207 1
14879 1207 1
14915 1207 1
14918 1207 1
14960 1207 1
14966 1207 4
14982 1207 1
15008 1207 2
15021 1207 10
15045 1207 1
15064 1207 1
15074 1207 1
15100 1207 3
15153 1207 1
15195 1207 1
15245 1207 1
8 1208 18
13 1208 5
17 1208 1
57 1208 3
82 1208 233
109 1208 1
135 1208 1
138 1208 1
156 1208 25
193 1208 3
209 1208 1
298 1208 4
299 1208 1
341 1208 1
366 1208 1
380 1208 1
398 1208 1
605 1208 1
613 1208 1
688 1208 1
756 1208 1
887 1208 1
905 1208 1
962 1208 1
1031 1208 1
1132 1208 1
1195 1208 1
1245 1208 3
1292 1208 1
1313 1208 1
1335 1208 3
1377 1208 1
1387 1208 2
1445 1208 1
1486 1208 1
1490 1208 1
1557 1208 1
1766 1208 1
1829 1208 1
1860 1208 1
1876 1208 1
1911 1208 1
1956 1208 1
1975 1208 1
2081 1208 1
2209 1208 249
2671 1208 2
2683 1208 2
2983 1208 1
3000 1208 1
3007 1208 1
3028 1208 1
3075 1208 2
3325 1208 1
3363 1208 1
3654 1208 1
3743 1208 1
3759 1208 1
3853 1208 1
3905 1208 1
4031 1208 1
4035 1208 1
4086 1208 2
4162 1208 8
4183 1208 2
4241 1208 1
4271 1208 2
4406 1208 1
4492 1208 1
4678 1208 1
4902 1208 1
5051 1208 1
5110 1208 1
5112 1208 4
5124 1208 1
5214 1208 2
5251 1208 1
5253 1208 1
5370 1208 1
5404 1208 1
5427 1208 1
5806 1208 1
5860 1208 4
5933 1208 1
5995 1208 1
6086 1208 312
6115 1208 3
6136 1208 1
6194 1208 1
6195 1208 1
6329 1208 1
6399 1208 2
6439 1208 1
6554 1208 17
6591 1208 1
6602 1208 1
6650 1208 1
6667 1208 1
6711 1208 1
6806 1208 1
6834 1208 1
7151 1208 1
7229 1208 2
7233 1208 1
7409 1208 1
7551 1208 1
7783 1208 1
7832 1208 1
7900 1208 1
7908 1208 1
7922 1208 1
7983 1208 1
8128 1208 1
8140 1208 1
8236 1208 5
8322 1208 3
8344 1208 2
8363 1208 1
8587 1208 1
8614 1208 2
8761 1208 27
9073 1208 1
9122 1208 1
9396 1208 1
9399 1208 1
9447 1208 1
9502 1208 2
9571 1208 2
9670 1208 1
9803 1208 2
9826 1208 2
9827 1208 1
9914 1208 1
9969 1208 2
9970 1208 1
10022 1208 1
10066 1208 2
10148 1208 1
10184 1208 1
10206 1208 1
10227 1208 536
10291 1208 1
10389 1208 1
10583 1208 1
10613 1208 1
10648 1208 2
10666 1208 1
10801 1208 1
11098 1208 1
11126 1208 2
11191 1208 2
11349 1208 3
11423 1208 1
11502 1208 1
11557 1208 3
11574 1208 1
11612 1208 1
11621 1208 1
11624 1208 1
11676 1208 1
11842 1208 1
11895 1208 1
11950 1208 1
11952 1208 1
11995 1208 1
12064 1208 1
12093 1208 23
12142 1208 1
12166 1208 1
12189 1208 1
12201 1208 1
12355 1208 1
12383 1208 3
12394 1208 1
12395 1208 1
12414 1208 1
12591 1208 4
12691 1208 9
12749 1208 2
12808 1208 2
12915 1208 1852
12972 1208 1
13126 1208 1
13227 1208 3
13296 1208 4
13354 1208 1
13387 1208 1
13393 1208 1
13452 1208 1
13475 1208 1
13482 1208 18
13506 1208 1
13537 1208 1
13640 1208 4
13667 1208 1
13747 1208 5
13752 1208 1
13877 1208 1
13952 1208 1583
14006 1208 1
14127 1208 1
14135 1208 1
14160 1208 22
14227 1208 1
14319 1208 1
14409 1208 2
14492 1208 3
14551 1208 5
14688 1208 7
14870 1208 2
15021 1208 1
1 1209 2
2 1209 3
8 1209 1
10 1209 1
57 1209 29
82 1209 1
121 1209 5
135 1209 6
136 1209 20
137 1209 3
138 1209 1
156 1209 1
160 1209 1
161 1209 2
163 1209 4
164 1209 1
165 1209 1
226 1209 1
278 1209 1
297 1209 2
298 1209 19
299 1209 4
389 1209 1
399 1209 1
436 1209 1
565 1209 2
581 1209 2
612 1209 2
637 1209 1
669 1209 1
701 1209 8
724 1209 1
755 1209 1
776 1209 2
777 1209 1
818 1209 1
889 1209 1
934 1209 1
936 1209 3
1019 1209 1
1033 1209 2
1051 1209 1
1284 1209 1
1297 1209 1
1329 1209 1
1377 1209 2
1484 1209 1
1516 1209 1
1537 1209 1
1540 1209 1
1557 1209 4
1720 1209 4
1818 1209 1
1911 1209 1
1913 1209 1
1934 1209 3
1970 1209 3
1972 1209 1
2043 1209 1
2060 1209 2
2092 1209 1
2151 1209 1
2191 1209 1
2209 1209 1
2221 1209 2
2255 1209 1
2304 1209 1
2366 1209 3
2509 1209 1
2521 1209 2
2522 1209 1
2548 1209 1
2594 1209 2
2612 1209 1
2664 1209 1
2718 1209 1
2729 1209 1
2827 1209 3
2842 1209 2
2928 1209 1
2940 1209 2
3007 1209 2
3029 1209 1
3056 1209 1
3153 1209 1
3162 1209 1
3203 1209 1
3246 1209 1
3315 1209 1
3336 1209 1
3344 1209 1
3726 1209 1
3776 1209 1
3785 1209 1
3809 1209 1
3820 1209 3
3907 1209 1
3922 1209 1
4002 1209 1
4015 1209 1
4031 1209 3
4050 1209 2
4064 1209 1
4086 1209 2
4122 1209 1
4190 1209 1
4195 1209 1
4402 1209 2
4406 1209 1
4515 1209 1
4530 1209 2
4537 1209 4
4747 1209 1
4777 1209 2
4868 1209 1
4881 1209 1
4944 1209 1
4965 1209 1
4991 1209 1
5009 1209 1
5082 1209 1
5112 1209 121
5252 1209 1
5311 1209 3
5370 1209 3
5399 1209 1
5414 1209 2
5427 1209 2
5527 1209 1
5716 1209 1
5741 1209 1
5756 1209 1
5765 1209 2
5820 1209 1
5884 1209 1
5903 1209 1
6000 1209 2
6017 1209 1
6019 1209 1
6069 1209 1
6086 1209 2
6115 1209 1
6130 1209 2
6252 1209 1
6280 1209 1
6354 1209 1
6359 1209 1
6395 1209 1
6432 1209 1
6465 1209 1
6514 1209 1
6537 1209 1
6539 1209 1
6580 1209 1
6672 1209 3
6842 1209 1
6851 1209 1
6872 1209 2
6926 1209 2
6933 1209 1
7053 1209 1
7054 1209 1
7206 1209 1
7217 1209 2
7228 1209 1
7241 1209 1
7437 1209 1
7461 1209 1
7479 1209 1
7487 1209 1
7558 1209 1
7634 1209 1
7691 1209 1
7723 1209 1
7805 1209 1
7886 1209 5
7892 1209 1
7938 1209 1
7991 1209 1
8007 1209 1
8019 1209 1
8031 1209 1
8063 1209 1
8128 1209 2
8142 1209 1
8184 1209 1
8199 1209 1
8322 1209 1
8339 1209 1
8424 1209 1
8441 1209 1
8476 1209 1
8530 1209 1
8614 1209 1
8701 1209 1
8761 1209 74
8770 1209 1
8805 1209 1
8872 1209 2
8885 1209 1
8892 1209 1
8966 1209 1
8971 1209 1
9033 1209 3
9052 1209 1
9083 1209 1
9101 1209 1
9128 1209 1
9183 1209 2
9333 1209 1
9346 1209 1
9351 1209 2
9369 1209 8
9372 1209 1
9394 1209 2
9428 1209 1
9512 1209 2
9537 1209 1
9547 1209 1
9578 1209 3
9611 1209 1
9749 1209 1
9808 1209 1
9829 1209 3
10010 1209 1
10047 1209 1
10071 1209 1
10093 1209 1
10113 1209 1
10206 1209 2
10207 1209 1
10227 1209 2
10262 1209 1
10273 1209 1
10291 1209 2
10351 1209 2
10394 1209 1
10435 1209 1
10449 1209 2
10505 1209 1
10519 1209 1
10533 1209 1
10539 1209 1
10560 1209 1
10632 1209 1
10648 1209 4
10666 1209 1
10886 1209 2
10911 1209 3
10966 1209 1
11023 1209 1
11035 1209 1
11069 1209 1
11096 1209 1
11123 1209 1
11130 1209 2
11146 1209 2
11159 1209 1
11234 1209 2
11390 1209 1
11413 1209 1
11419 1209 1
11476 1209 1
11664 1209 2
11666 1209 3
11685 1209 3
11979 1209 1
11980 1209 1
11993 1209 2
12003 1209 1
12016 1209 2
12093 1209 1
12155 1209 1
12159 1209 2
12161 1209 1
12222 1209 2
12244 1209 1
12344 1209 1
12349 1209 1
12354 1209 1
12381 1209 7
12383 1209 21
12395 1209 5
12468 1209 2
12499 1209 1
12525 1209 10
12569 1209 1
12578 1209 1
12625 1209 1
12645 1209 1
12648 1209 2
12685 1209 4
12691 1209 24
12726 1209 1
12729 1209 1
12749 1209 13
12800 1209 2
12822 1209 1
12856 1209 1
12861 1209 1
12915 1209 7
12972 1209 5
12973 1209 3
12992 1209 1
13003 1209 1
13184 1209 1
13191 1209 1
13229 1209 1
13273 1209 13
13324 1209 1
13330 1209 1
13354 1209 3
13358 1209 1
13393 1209 8
13422 1209 1
13484 1209 6
13533 1209 1
13640 1209 13
13650 1209 1
13667 1209 1
13695 1209 1
13719 1209 1
13732 1209 3
13746 1209 1
13747 1209 23
13752 1209 2
13828 1209 1
13833 1209 4
13835 1209 3
13855 1209 3
13859 1209 1
13868 1209 1
13877 1209 5
13906 1209 1
13952 1209 6
13997 1209 1
14001 1209 2
14025 1209 6
14087 1209 2
14139 1209 1
14171 1209 2
14277 1209 2
14315 1209 1
14319 1209 1
14357 1209 1
14380 1209 3
14404 1209 1
14434 1209 1
14446 1209 1
14448 1209 1
14455 1209 1
14482 1209 1
14492 1209 15
14497 1209 1
14514 1209 2
14575 1209 1
14603 1209 2
14692 1209 1
14781 1209 1
14830 1209 1
14870 1209 1
14876 1209 1
14885 1209 1
14960 1209 1
14966 1209 2
14981 1209 1
15008 1209 1
15021 1209 15
15038 1209 1
15074 1209 2
15100 1209 8
15159 1209 1
15245 1209 2
8 1210 25
13 1210 1
17 1210 1
29 1210 4
57 1210 4
75 1210 1
80 1210 9
82 1210 42
95 1210 2
109 1210 4
156 1210 94
162 1210 1
210 1210 1
214 1210 1
223 1210 5
277 1210 2
281 1210 1
298 1210 2
299 1210 2
337 1210 6
341 1210 1
343 1210 3
358 1210 1
373 1210 4
389 1210 3
450 1210 2
477 1210 4
484 1210 1
489 1210 4
502 1210 1
519 1210 1
584 1210 1
586 1210 1
596 1210 3
671 1210 2
702 1210 1
735 1210 1
755 1210 1
804 1210 3
848 1210 1
855 1210 1
966 1210 2
1001 1210 1
1017 1210 1
1019 1210 1
1031 1210 1
1035 1210 1
1051 1210 3
1170 1210 6
1204 1210 1
1216 1210 1
1264 1210 1
1291 1210 1
1300 1210 1
1301 1210 1
1368 1210 1
1370 1210 1
1377 1210 49
1378 1210 2
1387 1210 1
1513 1210 1
1540 1210 1
1564 1210 1
1574 1210 3
1632 1210 1
1636 1210 2
1647 1210 1
1649 1210 1
1793 1210 4
1812 1210 1
1925 1210 2
1940 1210 1
2051 1210 1
2052 1210 2
2068 1210 1
2082 1210 1
2130 1210 1
2180 1210 1
2194 1210 1
2195 1210 1
2209 1210 7
2221 1210 4
2247 1210 1
2254 1210 1
2255 1210 1
2364 1210 3
2370 1210 1
2372 1210 2
2532 1210 1
2534 1210 1
2580 1210 1
2590 1210 1
2612 1210 2
2617 1210 1
2674 1210 2
2687 1210 4
2707 1210 1
2717 1210 1
2729 1210 1
2765 1210 1
2769 1210 5
2779 1210 1
2797 1210 1
2804 1210 1
2805 1210 1
2827 1210 8
2869 1210 1
2893 1210 1
2907 1210 2
2940 1210 1
2944 1210 1
2974 1210 1
2978 1210 1
2997 1210 1
3018 1210 1
3028 1210 1
3061 1210 1
3098 1210 1
3148 1210 1
3159 1210 1
3227 1210 3
3300 1210 1
3301 1210 1
3302 1210 1
3315 1210 1
3434 1210 1
3476 1210 2
3479 1210 10
3521 1210 1
3535 1210 1
3567 1210 2
3572 1210 1
3573 1210 1
3576 1210 1
3594 1210 1
3614 1210 2
3654 1210 1
3662 1210 1
3683 1210 1
3686 1210 5
3712 1210 6
3739 1210 1
3773 1210 1
3812 1210 1
3819 1210 2
3840 1210 2
3865 1210 1
3890 1210 1
3905 1210 1
3907 1210 7
3911 1210 2
3956 1210 1
3990 1210 1
4035 1210 1
4042 1210 2
4086 1210 1
4144 1210 1
4162 1210 31
4183 1210 10
4207 1210 1
4235 1210 1
4241 1210 5
4271 1210 1
4315 1210 4
4326 1210 1
4366 1210 1
4417 1210 1
4492 1210 1
4575 1210 4
4604 1210 1
4651 1210 1
4666 1210 2
4726 1210 1
4770 1210 1
4798 1210 1
4837 1210 1
4860 1210 1
4880 1210 1
4881 1210 1
4902 1210 2
4917 1210 1
4923 1210 1
4956 1210 1
4981 1210 1
4983 1210 6
5015 1210 1
5027 1210 1
5033 1210 1
5106 1210 1
5108 1210 1
5110 1210 5
5112 1210 31
5124 1210 1
5213 1210 1
5231 1210 1
5254 1210 1
5257 1210 1
5259 1210 1
5289 1210 1
5331 1210 2
5332 1210 3
5404 1210 1
5458 1210 1
5463 1210 1
5527 1210 1
5540 1210 2
5551 1210 1
5561 1210 1
5584 1210 1
5625 1210 1
5686 1210 1
5695 1210 1
5705 1210 2
5713 1210 3
5732 1210 1
5749 1210 1
5756 1210 1
5764 1210 2
5765 1210 11
5771 1210 1
5791 1210 1
5822 1210 1
5854 1210 1
5859 1210 3
5860 1210 13
5880 1210 1
5995 1210 2
6029 1210 1
6071 1210 4
6086 1210 55
6091 1210 1
6130 1210 3
6145 1210 1
6147 1210 1
6155 1210 2
6188 1210 1
6195 1210 1
6213 1210 2
6220 1210 1
6222 1210 1
6267 1210 2
6313 1210 2
6328 1210 1
6347 1210 1
6349 1210 1
6381 1210 1
6382 1210 1
6394 1210 1
6400 1210 1
6418 1210 5
6423 1210 1
6434 1210 1
6503 1210 1
6554 1210 3
6558 1210 2
6589 1210 1
6628 1210 1
6631 1210 2
6634 1210 1
6640 1210 9
6642 1210 1
6651 1210 3
6663 1210 1
6693 1210 5
6761 1210 1
6772 1210 1
6834 1210 2
6868 1210 1
6871 1210 1
6872 1210 2
6895 1210 1
6903 1210 1
6936 1210 1
6981 1210 1
7001 1210 1
7060 1210 1
7087 1210 4
7141 1210 4
7142 1210 1
7151 1210 5
7152 1210 1
7166 1210 1
7168 1210 4
7186 1210 1
7195 1210 1
7228 1210 5
7241 1210 5
7266 1210 1
7288 1210 2
7336 1210 1
7388 1210 1
7409 1210 1
7458 1210 1
7496 1210 1
7516 1210 1
7551 1210 1
7555 1210 1
7685 1210 3
7691 1210 1
7783 1210 1
7819 1210 1
7862 1210 1
7937 1210 1
7974 1210 1
8019 1210 2
8031 1210 2
8040 1210 1
8084 1210 1
8086 1210 4
8140 1210 1
8141 1210 1
8161 1210 1
8201 1210 2
8203 1210 3
8236 1210 1
8297 1210 1
8322 1210 1
8332 1210 1
8344 1210 1
8380 1210 2
8424 1210 1
8430 1210 1
8473 1210 1
8492 1210 2
8517 1210 2
8580 1210 1
8594 1210 1
8617 1210 1
8697 1210 2
8711 1210 2
8729 1210 1
8733 1210 1
8743 1210 1
8751 1210 1
8761 1210 10
8794 1210 1
8799 1210 1
8800 1210 1
8809 1210 1
8843 1210 2
8899 1210 2
8939 1210 1
8952 1210 1
8966 1210 3
8969 1210 1
8981 1210 1
9026 1210 1
9105 1210 1
9128 1210 1
9146 1210 4
9175 1210 1
9192 1210 1
9244 1210 4
9254 1210 1
9296 1210 1
9318 1210 21
9333 1210 1
9338 1210 1
9340 1210 2
9341 1210 1
9349 1210 1
9351 1210 4
9353 1210 1
9369 1210 2
9408 1210 1
9412 1210 1
9465 1210 1
9468 1210 2
9494 1210 1
9500 1210 2
9502 1210 1
9546 1210 1
9578 1210 3
9611 1210 1
9644 1210 1
9656 1210 1
9670 1210 2
9671 1210 2
9699 1210 1
9756 1210 2
9799 1210 1
9803 1210 2
9826 1210 4
9828 1210 1
9858 1210 1
9860 1210 1
9870 1210 1
9914 1210 4
9935 1210 1
9988 1210 1
10028 1210 1
10039 1210 3
10045 1210 1
10048 1210 3
10053 1210 2
10093 1210 4
10146 1210 2
10184 1210 1
10207 1210 5
10227 1210 149
10253 1210 1
10257 1210 1
10318 1210 1
10351 1210 2
10360 1210 1
10393 1210 1
10394 1210 6
10418 1210 2
10458 1210 2
10519 1210 1
10533 1210 18
10546 1210 1
10604 1210 1
10616 1210 1
10631 1210 1
10648 1210 1
10738 1210 1
10876 1210 1
10886 1210 1
10942 1210 26
10974 1210 1
11000 1210 1
11011 1210 2
11023 1210 1
11047 1210 2
11069 1210 2
11084 1210 1
11093 1210 1
11096 1210 1
11098 1210 2
11100 1210 2
11131 1210 1
11137 1210 1
11144 1210 1
11147 1210 1
11152 1210 1
11173 1210 1
11232 1210 1
11257 1210 2
11318 1210 1
11326 1210 1
11343 1210 1
11353 1210 1
11386 1210 3
11389 1210 3
11397 1210 6
11419 1210 2
11424 1210 1
11460 1210 3
11557 1210 1
11677 1210 1
11685 1210 1
11696 1210 1
11697 1210 1
11722 1210 1
11747 1210 2
11763 1210 1
11816 1210 1
11841 1210 1
11900 1210 1
11919 1210 1
11925 1210 1
11975 1210 2
11980 1210 1
12001 1210 1
12003 1210 1
12015 1210 1
12066 1210 1
12073 1210 2
12093 1210 9
12137 1210 1
12138 1210 2
12157 1210 1
12159 1210 1
12161 1210 1
12165 1210 1
12166 1210 4
12173 1210 1
12183 1210 1
12208 1210 1
12222 1210 1
12240 1210 1
12267 1210 7
12280 1210 1
12292 1210 1
12295 1210 1
12332 1210 3
12349 1210 4
12351 1210 1
12373 1210 1
12380 1210 1
12381 1210 1
12383 1210 4
12395 1210 3
12429 1210 1
12518 1210 1
12519 1210 1
12591 1210 1
12676 1210 1
12691 1210 4
12749 1210 2
12776 1210 1
12876 1210 1
12915 1210 80
13106 1210 1
13167 1210 4
13184 1210 1
13185 1210 1
13227 1210 1
13291 1210 1
13296 1210 4
13342 1210 1
13363 1210 2
13393 1210 2
13426 1210 1
13482 1210 12
13484 1210 2
13515 1210 5
13584 1210 1
13640 1210 6
13641 1210 2
13747 1210 1
13752 1210 1
13759 1210 2
13770 1210 2
13851 1210 1
13855 1210 1
13925 1210 2
13952 1210 117
14001 1210 8
14079 1210 1
14127 1210 1
14139 1210 2
14160 1210 5
14195 1210 1
14277 1210 1
14340 1210 2
14369 1210 1
14442 1210 1
14492 1210 1
14523 1210 1
14551 1210 1
14553 1210 1
14560 1210 1
14624 1210 1
14775 1210 2
14793 1210 1
14802 1210 1
14806 1210 1
14830 1210 1
14867 1210 1
14879 1210 1
14904 1210 1
14911 1210 1
14974 1210 1
14978 1210 1
14986 1210 1
15021 1210 39
15064 1210 1
15173 1210 2
1 1211 32
2 1211 9
10 1211 2
46 1211 1
57 1211 21
82 1211 3
95 1211 2
105 1211 2
117 1211 1
121 1211 27
134 1211 5
135 1211 5
136 1211 18
137 1211 1
138 1211 52
148 1211 12
153 1211 4
157 1211 3
158 1211 2
160 1211 5
162 1211 7
163 1211 2
165 1211 1
193 1211 1
206 1211 1
209 1211 2
240 1211 1
249 1211 1
269 1211 1
288 1211 6
289 1211 1
297 1211 3
298 1211 87
299 1211 24
315 1211 1
337 1211 1
354 1211 15
356 1211 2
441 1211 1
501 1211 1
502 1211 1
579 1211 1
585 1211 1
612 1211 4
701 1211 4
744 1211 1
752 1211 1
776 1211 4
785 1211 1
791 1211 1
847 1211 2
865 1211 1
883 1211 1
905 1211 6
920 1211 3
934 1211 2
1031 1211 3
1033 1211 3
1100 1211 1
1116 1211 1
1132 1211 1
1195 1211 2
1207 1211 2
1279 1211 1
1379 1211 2
1384 1211 1
1403 1211 1
1441 1211 2
1519 1211 1
1537 1211 1
1557 1211 10
1561 1211 1
1584 1211 1
1612 1211 2
1654 1211 5
1720 1211 14
1726 1211 1
1829 1211 1
1835 1211 2
1876 1211 14
1911 1211 1
1920 1211 1
1921 1211 1
1956 1211 1
1960 1211 1
1972 1211 4
1975 1211 1
1985 1211 2
1994 1211 1
2059 1211 1
2060 1211 5
2206 1211 1
2209 1211 1
2238 1211 1
2268 1211 1
2301 1211 1
2310 1211 1
2376 1211 1
2403 1211 4
2463 1211 2
2532 1211 1
2534 1211 1
2577 1211 1
2583 1211 1
2594 1211 1
2671 1211 4
2683 1211 1
2704 1211 2
2786 1211 1
2889 1211 1
2893 1211 2
2907 1211 1
2940 1211 2
2967 1211 1
2987 1211 1
3000 1211 4
3007 1211 1
3085 1211 1
3105 1211 1
3181 1211 1
3196 1211 1
3217 1211 1
3274 1211 1
3320 1211 1
3336 1211 1
3373 1211 2
3411 1211 1
3576 1211 2
3577 1211 2
3712 1211 1
3740 1211 1
3743 1211 3
3809 1211 1
3812 1211 4
3828 1211 1
3845 1211 2
3865 1211 1
3929 1211 1
4031 1211 2
4050 1211 6
4066 1211 1
4068 1211 2
4086 1211 1
4133 1211 1
4162 1211 1
4224 1211 2
4271 1211 1
4356 1211 1
4406 1211 2
4480 1211 1
4537 1211 2
4618 1211 2
4753 1211 1
4803 1211 2
4891 1211 4
4902 1211 1
4907 1211 1
4953 1211 1
4978 1211 1
5002 1211 1
5017 1211 4
5059 1211 1
5112 1211 55
5124 1211 2
5152 1211 1
5174 1211 1
5216 1211 1
5286 1211 2
5311 1211 3
5327 1211 1
5370 1211 2
5404 1211 2
5425 1211 1
5460 1211 1
5476 1211 1
5547 1211 1
5564 1211 1
5577 1211 2
5603 1211 2
5655 1211 6
5695 1211 1
5756 1211 2
5771 1211 1
5818 1211 1
5821 1211 1
5943 1211 1
6002 1211 2
6017 1211 2
6066 1211 2
6080 1211 1
6086 1211 6
6124 1211 1
6182 1211 2
6256 1211 1
6273 1211 1
6280 1211 1
6342 1211 2
6354 1211 1
6381 1211 1
6401 1211 1
6425 1211 1
6439 1211 1
6465 1211 1
6566 1211 2
6567 1211 1
6638 1211 1
6656 1211 1
6667 1211 1
6733 1211 1
6736 1211 4
6814 1211 1
6815 1211 1
6835 1211 1
6897 1211 1
6980 1211 1
7053 1211 7
7054 1211 3
7055 1211 1
7060 1211 3
7107 1211 1
7112 1211 1
7229 1211 2
7233 1211 1
7250 1211 1
7319 1211 2
7422 1211 2
7440 1211 1
7508 1211 1
7535 1211 1
7551 1211 1
7611 1211 1
7874 1211 1
7886 1211 1
7928 1211 1
7938 1211 1
8125 1211 1
8136 1211 1
8159 1211 1
8184 1211 2
8236 1211 4
8238 1211 1
8322 1211 6
8323 1211 1
8344 1211 2
8444 1211 1
8449 1211 1
8473 1211 1
8499 1211 1
8614 1211 2
8616 1211 1
8761 1211 305
8768 1211 2
8770 1211 1
8795 1211 1
8806 1211 1
8872 1211 5
8885 1211 5
8887 1211 1
8892 1211 2
8989 1211 1
9032 1211 1
9033 1211 9
9122 1211 1
9182 1211 1
9194 1211 1
9214 1211 1
9295 1211 2
9333 1211 1
9369 1211 27
9386 1211 1
9396 1211 1
9408 1211 1
9414 1211 1
9428 1211 1
9502 1211 5
9537 1211 1
9567 1211 1
9571 1211 4
9576 1211 1
9589 1211 1
9602 1211 1
9699 1211 1
9732 1211 1
9764 1211 1
9777 1211 1
9803 1211 1
9826 1211 1
9829 1211 2
9935 1211 1
9970 1211 7
10001 1211 4
10007 1211 2
10066 1211 2
10081 1211 1
10152 1211 1
10169 1211 1
10207 1211 1
10227 1211 3
10291 1211 4
10351 1211 100
10358 1211 2
10449 1211 1
10533 1211 3
10573 1211 1
10583 1211 3
10621 1211 1
10648 1211 31
10835 1211 1
10886 1211 1
10942 1211 1
11044 1211 1
11095 1211 1
11098 1211 1
11124 1211 1
11126 1211 2
11201 1211 1
11209 1211 1
11344 1211 1
11387 1211 2
11419 1211 1
11441 1211 1
11502 1211 2
11510 1211 1
11557 1211 2
11567 1211 1
11575 1211 1
11621 1211 1
11674 1211 5
11746 1211 3
11857 1211 2
11868 1211 1
11884 1211 1
11949 1211 1
11952 1211 4
11981 1211 1
12003 1211 4
12066 1211 1
12125 1211 1
12142 1211 2
12144 1211 3
12157 1211 1
12209 1211 1
12227 1211 1
12230 1211 1
12300 1211 2
12352 1211 1
12381 1211 26
12382 1211 4
12383 1211 28
12450 1211 1
12454 1211 5
12468 1211 1
12499 1211 2
12518 1211 2
12525 1211 31
12537 1211 1
12591 1211 6
12621 1211 1
12625 1211 2
12645 1211 4
12648 1211 3
12691 1211 144
12729 1211 1
12749 1211 35
12762 1211 2
12776 1211 3
12799 1211 1
12814 1211 1
12822 1211 3
12856 1211 3
12915 1211 8
12972 1211 13
12973 1211 1
12992 1211 10
12997 1211 1
13013 1211 10
13044 1211 1
13078 1211 3
13107 1211 1
13156 1211 1
13167 1211 2
13204 1211 2
13241 1211 2
13273 1211 16
13354 1211 10
13393 1211 17
13416 1211 1
13425 1211 2
13444 1211 1
13460 1211 2
13484 1211 7
13513 1211 2
13523 1211 1
13537 1211 3
13568 1211 2
13573 1211 2
13577 1211 2
13580 1211 1
13640 1211 31
13661 1211 3
13725 1211 1
13747 1211 88
13835 1211 5
13836 1211 2
13837 1211 1
13877 1211 15
13906 1211 1
13952 1211 5
14025 1211 6
14045 1211 1
14079 1211 1
14127 1211 2
14139 1211 2
14171 1211 1
14172 1211 2
14277 1211 6
14294 1211 4
14315 1211 2
14340 1211 2
14369 1211 1
14380 1211 4
14419 1211 2
14426 1211 1
14448 1211 1
14492 1211 78
14575 1211 3
14599 1211 3
14603 1211 1
14754 1211 1
14756 1211 1
14806 1211 2
14870 1211 1
14879 1211 1
14960 1211 2
14966 1211 8
14969 1211 2
14978 1211 1
14981 1211 1
15045 1211 2
15102 1211 1
15133 1211 1
15195 1211 4
15230 1211 1
15245 1211 2
1 1212 8
2 1212 4
36 1212 1
57 1212 18
70 1212 1
82 1212 4
95 1212 3
105 1212 1
121 1212 8
134 1212 8
135 1212 9
136 1212 13
138 1212 2
148 1212 1
153 1212 1
156 1212 1
157 1212 2
158 1212 2
160 1212 2
162 1212 3
163 1212 1
165 1212 1
180 1212 1
206 1212 2
288 1212 3
289 1212 1
297 1212 1
298 1212 50
299 1212 13
337 1212 1
340 1212 1
341 1212 1
343 1212 1
354 1212 1
373 1212 1
389 1212 1
436 1212 2
446 1212 1
477 1212 1
589 1212 1
707 1212 1
744 1212 1
777 1212 1
825 1212 1
894 1212 1
896 1212 1
920 1212 3
936 1212 1
938 1212 1
1011 1212 1
1031 1212 9
1035 1212 1
1103 1212 1
1130 1212 1
1225 1212 1
1262 1212 1
1286 1212 1
1292 1212 1
1335 1212 2
1395 1212 1
1411 1212 1
1441 1212 3
1515 1212 1
1544 1212 1
1556 1212 3
1557 1212 12
1561 1212 1
1705 1212 2
1720 1212 10
1726 1212 1
1734 1212 4
1796 1212 1
1801 1212 1
1860 1212 1
1871 1212 1
1876 1212 2
1911 1212 1
1948 1212 1
1956 1212 3
1960 1212 2
1972 1212 3
1975 1212 2
2025 1212 1
2052 1212 2
2060 1212 4
2070 1212 1
2086 1212 1
2131 1212 1
2146 1212 1
2180 1212 1
2209 1212 7
2268 1212 1
2293 1212 1
2295 1212 1
2370 1212 1
2391 1212 1
2403 1212 2
2410 1212 2
2480 1212 1
2513 1212 1
2542 1212 1
2577 1212 1
2578 1212 1
2592 1212 1
2624 1212 1
2660 1212 1
2671 1212 2
2683 1212 1
2696 1212 1
2748 1212 1
2763 1212 1
2769 1212 1
2808 1212 1
2886 1212 2
2907 1212 1
3000 1212 1
3007 1212 1
3085 1212 2
3173 1212 1
3199 1212 1
3206 1212 1
3274 1212 3
3286 1212 1
3288 1212 1
3314 1212 1
3315 1212 1
3323 1212 1
3331 1212 1
3411 1212 1
3573 1212 1
3576 1212 1
3592 1212 1
3639 1212 1
3654 1212 1
3682 1212 1
3684 1212 1
3686 1212 1
3712 1212 1
3743 1212 3
3809 1212 1
3812 1212 1
3814 1212 1
3910 1212 1
4050 1212 1
4084 1212 1
4097 1212 1
4133 1212 1
4147 1212 1
4170 1212 1
4188 1212 1
4230 1212 1
4284 1212 1
4315 1212 2
4343 1212 2
4414 1212 1
4420 1212 1
4464 1212 1
4537 1212 1
4618 1212 1
4641 1212 1
4684 1212 1
4729 1212 1
4813 1212 1
4868 1212 1
4881 1212 1
4899 1212 1
4902 1212 1
4944 1212 1
4983 1212 1
4991 1212 1
5006 1212 1
5112 1212 13
5124 1212 1
5171 1212 1
5216 1212 1
5253 1212 1
5257 1212 1
5353 1212 1
5367 1212 2
5370 1212 2
5387 1212 1
5603 1212 1
5632 1212 1
5638 1212 1
5655 1212 2
5686 1212 1
5756 1212 3
5802 1212 3
5812 1212 1
5821 1212 1
5834 1212 1
5892 1212 2
5982 1212 1
6083 1212 1
6086 1212 5
6094 1212 1
6108 1212 1
6123 1212 1
6124 1212 1
6182 1212 1
6195 1212 1
6267 1212 1
6273 1212 1
6355 1212 1
6359 1212 1
6395 1212 1
6415 1212 1
6465 1212 1
6513 1212 1
6554 1212 1
6566 1212 2
6631 1212 2
6640 1212 1
6692 1212 2
6699 1212 1
6733 1212 1
6736 1212 2
6814 1212 1
6823 1212 1
6834 1212 1
6842 1212 2
6865 1212 1
6884 1212 1
6916 1212 1
6924 1212 2
6936 1212 1
7041 1212 1
7053 1212 1
7054 1212 1
7055 1212 1
7060 1212 2
7141 1212 1
7188 1212 1
7228 1212 1
7229 1212 1
7267 1212 1
7281 1212 1
7440 1212 1
7512 1212 1
7535 1212 1
7551 1212 1
7685 1212 1
7696 1212 2
7753 1212 1
7809 1212 1
7982 1212 1
7983 1212 2
7991 1212 1
8034 1212 1
8086 1212 1
8146 1212 1
8148 1212 1
8202 1212 1
8203 1212 1
8236 1212 2
8241 1212 1
8250 1212 1
8260 1212 1
8322 1212 5
8344 1212 1
8376 1212 1
8424 1212 1
8435 1212 1
8499 1212 3
8542 1212 1
8598 1212 1
8621 1212 1
8711 1212 1
8761 1212 124
8770 1212 1
8794 1212 1
8795 1212 1
8872 1212 2
8876 1212 1
8885 1212 1
8892 1212 1
8913 1212 1
8924 1212 1
8953 1212 1
9032 1212 1
9033 1212 3
9105 1212 1
9107 1212 1
9118 1212 1
9183 1212 2
9229 1212 1
9244 1212 1
9295 1212 1
9318 1212 5
9351 1212 4
9364 1212 1
9369 1212 25
9396 1212 2
9408 1212 1
9467 1212 1
9502 1212 3
9565 1212 1
9571 1212 1
9657 1212 1
9700 1212 1
9718 1212 1
9761 1212 1
9772 1212 1
9777 1212 2
9785 1212 1
9803 1212 3
9827 1212 1
9829 1212 1
9862 1212 1
9924 1212 1
9970 1212 5
9984 1212 1
10007 1212 1
10010 1212 2
10066 1212 1
10075 1212 1
10080 1212 1
10081 1212 1
10114 1212 1
10150 1212 1
10169 1212 1
10205 1212 1
10227 1212 12
10311 1212 1
10318 1212 1
10351 1212 20
10358 1212 2
10370 1212 1
10420 1212 1
10432 1212 1
10471 1212 1
10520 1212 1
10533 1212 5
10546 1212 1
10556 1212 1
10568 1212 1
10583 1212 1
10596 1212 1
10598 1212 1
10604 1212 1
10648 1212 24
10666 1212 1
10742 1212 1
10747 1212 2
10859 1212 1
10891 1212 2
10911 1212 3
10933 1212 1
10942 1212 1
10946 1212 1
10966 1212 3
11070 1212 1
11096 1212 1
11322 1212 1
11335 1212 1
11345 1212 1
11349 1212 1
11458 1212 1
11510 1212 1
11557 1212 6
11581 1212 1
11612 1212 1
11664 1212 1
11674 1212 1
11676 1212 1
11685 1212 1
11839 1212 1
11855 1212 1
11857 1212 1
11952 1212 4
11962 1212 1
11975 1212 1
11995 1212 1
11996 1212 1
12003 1212 3
12015 1212 1
12043 1212 1
12044 1212 1
12144 1212 2
12159 1212 2
12173 1212 1
12209 1212 1
12218 1212 2
12226 1212 2
12227 1212 1
12240 1212 1
12247 1212 1
12267 1212 1
12349 1212 3
12376 1212 1
12381 1212 7
12383 1212 35
12395 1212 1
12425 1212 1
12450 1212 1
12454 1212 6
12499 1212 2
12525 1212 20
12591 1212 1
12645 1212 5
12685 1212 1
12691 1212 85
12749 1212 16
12776 1212 1
12822 1212 1
12915 1212 20
12972 1212 2
12992 1212 2
13013 1212 3
13078 1212 1
13107 1212 1
13142 1212 1
13167 1212 3
13273 1212 30
13354 1212 8
13393 1212 33
13416 1212 1
13452 1212 1
13484 1212 3
13504 1212 1
13513 1212 1
13573 1212 1
13580 1212 2
13614 1212 1
13640 1212 35
13651 1212 1
13661 1212 2
13725 1212 2
13747 1212 58
13752 1212 1
13759 1212 1
13792 1212 1
13835 1212 7
13836 1212 3
13846 1212 1
13852 1212 1
13855 1212 1
13877 1212 19
13906 1212 1
13952 1212 24
14006 1212 1
14025 1212 3
14079 1212 2
14127 1212 2
14130 1212 1
14139 1212 3
14148 1212 1
14160 1212 2
14171 1212 2
14172 1212 1
14253 1212 1
14277 1212 1
14315 1212 3
14320 1212 1
14340 1212 3
14380 1212 5
14394 1212 1
14419 1212 1
14448 1212 1
14482 1212 1
14492 1212 61
14545 1212 2
14575 1212 3
14584 1212 1
14603 1212 2
14645 1212 1
14660 1212 1
14688 1212 1
14756 1212 2
14802 1212 1
14806 1212 4
14867 1212 1
14870 1212 3
14879 1212 2
14885 1212 3
14960 1212 1
14966 1212 2
14974 1212 1
14978 1212 1
15045 1212 1
15102 1212 1
15126 1212 1
15128 1212 1
15159 1212 2
15195 1212 2
15245 1212 1
1 1213 14
2 1213 5
8 1213 29
12 1213 1
13 1213 7
17 1213 1
29 1213 1
57 1213 25
74 1213 1
82 1213 222
95 1213 1
99 1213 2
109 1213 1
112 1213 1
121 1213 8
127 1213 2
134 1213 2
135 1213 4
136 1213 11
137 1213 3
148 1213 1
153 1213 2
156 1213 40
160 1213 3
163 1213 1
165 1213 1
186 1213 1
193 1213 1
205 1213 1
209 1213 1
210 1213 1
277 1213 1
288 1213 1
298 1213 24
299 1213 6
341 1213 1
351 1213 1
381 1213 1
441 1213 1
500 1213 2
583 1213 1
607 1213 1
612 1213 2
701 1213 1
755 1213 1
776 1213 1
785 1213 2
804 1213 1
868 1213 1
905 1213 1
920 1213 1
936 1213 1
942 1213 1
1011 1213 1
1031 1213 2
1032 1213 1
1033 1213 1
1046 1213 1
1195 1213 1
1219 1213 1
1245 1213 3
1265 1213 1
1349 1213 2
1377 1213 3
1404 1213 1
1441 1213 2
1501 1213 1
1556 1213 1
1557 1213 6
1584 1213 3
1629 1213 1
1635 1213 1
1654 1213 1
1705 1213 2
1706 1213 1
1710 1213 2
1720 1213 6
1734 1213 3
1785 1213 1
1816 1213 1
1860 1213 6
1876 1213 1
1956 1213 2
1960 1213 1
1972 1213 1
1975 1213 1
1985 1213 1
2022 1213 1
2024 1213 1
2052 1213 1
2209 1213 224
2372 1213 1
2403 1213 3
2522 1213 1
2532 1213 1
2538 1213 1
2542 1213 1
2594 1213 1
2624 1213 1
2683 1213 1
2717 1213 1
2726 1213 1
2748 1213 1
2808 1213 1
2893 1213 1
3000 1213 1
3007 1213 1
3085 1213 2
3274 1213 1
3336 1213 1
3476 1213 3
3479 1213 1
3576 1213 1
3592 1213 1
3636 1213 1
3678 1213 3
3726 1213 1
3743 1213 6
3767 1213 1
3782 1213 1
3812 1213 1
3819 1213 2
3949 1213 1
4035 1213 2
4050 1213 2
4076 1213 1
4086 1213 2
4162 1213 22
4183 1213 10
4241 1213 4
4253 1213 1
4302 1213 1
4537 1213 2
4561 1213 1
4678 1213 1
4709 1213 1
4800 1213 1
4813 1213 1
4868 1213 1
4891 1213 1
4926 1213 2
4969 1213 1
5016 1213 1
5017 1213 1
5050 1213 2
5110 1213 2
5112 1213 6
5124 1213 2
5173 1213 1
5214 1213 1
5219 1213 1
5253 1213 1
5302 1213 1
5311 1213 2
5404 1213 2
5476 1213 1
5540 1213 1
5564 1213 1
5655 1213 1
5696 1213 2
5756 1213 2
5792 1213 1
5806 1213 2
5821 1213 1
5859 1213 1
5860 1213 4
5933 1213 1
5948 1213 1
5995 1213 1
6022 1213 1
6085 1213 1
6086 1213 307
6107 1213 1
6115 1213 1
6123 1213 1
6145 1213 1
6182 1213 2
6222 1213 4
6256 1213 1
6277 1213 2
6297 1213 2
6329 1213 2
6401 1213 3
6439 1213 2
6467 1213 1
6520 1213 1
6554 1213 33
6650 1213 1
6667 1213 1
6736 1213 1
6812 1213 1
6842 1213 1
6871 1213 1
6895 1213 2
6903 1213 2
6932 1213 1
6933 1213 1
7053 1213 3
7054 1213 1
7060 1213 4
7089 1213 1
7107 1213 2
7112 1213 1
7129 1213 1
7228 1213 1
7229 1213 1
7283 1213 1
7390 1213 1
7409 1213 2
7440 1213 2
7531 1213 1
7549 1213 1
7551 1213 3
7634 1213 1
7696 1213 1
7723 1213 1
7783 1213 3
7910 1213 1
7955 1213 1
8117 1213 1
8199 1213 1
8236 1213 2
8238 1213 1
8322 1213 4
8344 1213 2
8361 1213 1
8364 1213 1
8381 1213 1
8394 1213 1
8498 1213 2
8499 1213 3
8542 1213 1
8576 1213 1
8614 1213 1
8640 1213 1
8761 1213 230
8795 1213 1
8851 1213 1
8872 1213 2
8885 1213 1
8966 1213 1
8995 1213 1
9001 1213 1
9004 1213 1
9033 1213 1
9062 1213 2
9122 1213 3
9175 1213 1
9333 1213 1
9351 1213 1
9369 1213 15
9447 1213 1
9470 1213 1
9502 1213 1
9520 1213 1
9529 1213 1
9547 1213 1
9548 1213 1
9567 1213 2
9571 1213 1
9576 1213 1
9578 1213 1
9699 1213 2
9767 1213 1
9771 1213 1
9773 1213 1
9803 1213 8
9829 1213 1
9846 1213 1
9859 1213 1
9886 1213 1
9914 1213 8
9970 1213 1
10007 1213 1
10010 1213 3
10066 1213 4
10081 1213 1
10150 1213 1
10227 1213 736
10246 1213 1
10291 1213 2
10351 1213 4
10435 1213 1
10449 1213 1
10583 1213 2
10596 1213 2
10598 1213 1
10607 1213 1
10616 1213 1
10621 1213 1
10648 1213 2
10901 1213 1
10972 1213 1
10996 1213 1
11011 1213 4
11126 1213 2
11147 1213 1
11209 1213 1
11245 1213 1
11349 1213 1
11366 1213 1
11460 1213 1
11510 1213 1
11518 1213 1
11557 1213 5
11560 1213 2
11581 1213 1
11674 1213 3
11676 1213 1
11722 1213 1
11745 1213 1
11952 1213 4
11973 1213 1
12003 1213 3
12041 1213 1
12064 1213 1
12093 1213 22
12142 1213 2
12144 1213 2
12227 1213 1
12230 1213 1
12267 1213 1
12381 1213 5
12382 1213 1
12383 1213 44
12454 1213 4
12459 1213 1
12472 1213 1
12525 1213 9
12591 1213 4
12621 1213 2
12625 1213 1
12645 1213 1
12648 1213 1
12685 1213 11
12691 1213 101
12749 1213 26
12776 1213 2
12799 1213 1
12808 1213 2
12822 1213 1
12856 1213 1
12915 1213 1418
12972 1213 5
12992 1213 1
13013 1213 1
13044 1213 1
13204 1213 1
13227 1213 5
13229 1213 1
13241 1213 1
13273 1213 33
13296 1213 1
13354 1213 4
13355 1213 1
13393 1213 27
13414 1213 1
13475 1213 2
13482 1213 25
13484 1213 5
13513 1213 1
13537 1213 1
13568 1213 1
13573 1213 1
13580 1213 1
13640 1213 44
13661 1213 6
13697 1213 1
13747 1213 78
13752 1213 2
13835 1213 3
13855 1213 1
13877 1213 8
13886 1213 1
13952 1213 1235
14025 1213 3
14059 1213 1
14119 1213 1
14127 1213 2
14130 1213 1
14139 1213 2
14148 1213 1
14160 1213 25
14172 1213 1
14195 1213 1
14240 1213 1
14277 1213 3
14300 1213 2
14320 1213 2
14340 1213 6
14372 1213 1
14380 1213 3
14404 1213 1
14448 1213 1
14483 1213 1
14492 1213 72
14545 1213 1
14551 1213 14
14575 1213 2
14603 1213 1
14660 1213 1
14688 1213 10
14756 1213 2
14793 1213 1
14806 1213 1
14904 1213 3
14960 1213 1
14966 1213 2
14969 1213 1
14978 1213 2
15021 1213 1
15045 1213 1
15090 1213 3
15195 1213 2
15245 1213 1
1 1214 3
2 1214 1
8 1214 157
10 1214 1
11 1214 3
13 1214 15
19 1214 1
29 1214 11
54 1214 1
57 1214 12
82 1214 243
95 1214 2
98 1214 2
99 1214 1
101 1214 1
105 1214 1
109 1214 3
113 1214 1
117 1214 1
121 1214 1
134 1214 1
135 1214 1
136 1214 3
137 1214 1
138 1214 6
148 1214 3
152 1214 1
156 1214 96
157 1214 2
162 1214 2
179 1214 1
192 1214 1
193 1214 1
202 1214 1
210 1214 1
229 1214 1
251 1214 1
263 1214 1
264 1214 1
288 1214 1
297 1214 1
298 1214 11
299 1214 2
331 1214 3
337 1214 6
338 1214 2
341 1214 1
351 1214 1
354 1214 4
356 1214 1
359 1214 2
366 1214 1
380 1214 1
381 1214 1
389 1214 1
425 1214 1
477 1214 1
483 1214 2
502 1214 1
519 1214 1
580 1214 2
581 1214 1
590 1214 1
596 1214 1
598 1214 1
599 1214 1
613 1214 1
630 1214 3
641 1214 1
660 1214 2
687 1214 1
739 1214 1
755 1214 3
759 1214 1
762 1214 1
785 1214 1
868 1214 2
887 1214 1
904 1214 1
905 1214 1
942 1214 1
1031 1214 5
1040 1214 1
1051 1214 5
1103 1214 1
1106 1214 1
1116 1214 3
1117 1214 1
1152 1214 1
1164 1214 2
1170 1214 1
1189 1214 2
1197 1214 1
1205 1214 1
1245 1214 16
1264 1214 1
1300 1214 2
1335 1214 2
1349 1214 1
1377 1214 1
1378 1214 1
1387 1214 2
1388 1214 1
1403 1214 1
1441 1214 8
1469 1214 1
1474 1214 3
1488 1214 1
1501 1214 1
1515 1214 1
1537 1214 2
1540 1214 1
1557 1214 1
1564 1214 3
1575 1214 1
1584 1214 3
1622 1214 1
1624 1214 1
1671 1214 1
1705 1214 1
1710 1214 1
1716 1214 1
1720 1214 1
1734 1214 8
1813 1214 1
1817 1214 1
1829 1214 3
1847 1214 1
1860 1214 3
1867 1214 1
1876 1214 3
1911 1214 1
1920 1214 1
1925 1214 2
1956 1214 3
1960 1214 4
1972 1214 4
1975 1214 3
2034 1214 1
2055 1214 3
2209 1214 212
2238 1214 2
2251 1214 1
2255 1214 1
2301 1214 1
2324 1214 1
2372 1214 1
2400 1214 1
2403 1214 1
2443 1214 1
2506 1214 2
2509 1214 1
2543 1214 1
2551 1214 1
2583 1214 1
2594 1214 1
2671 1214 1
2682 1214 1
2683 1214 1
2698 1214 1
2704 1214 1
2801 1214 1
2806 1214 1
2821 1214 2
2845 1214 2
2893 1214 1
2907 1214 2
2947 1214 1
2983 1214 2
2991 1214 1
3000 1214 2
3007 1214 1
3028 1214 1
3048 1214 1
3110 1214 1
3144 1214 1
3159 1214 2
3173 1214 1
3181 1214 2
3207 1214 2
3274 1214 2
3294 1214 1
3315 1214 2
3325 1214 1
3336 1214 1
3403 1214 1
3408 1214 1
3411 1214 1
3428 1214 1
3448 1214 2
3471 1214 1
3476 1214 1
3479 1214 2
3493 1214 1
3495 1214 6
3506 1214 1
3516 1214 1
3518 1214 1
3531 1214 1
3538 1214 1
3544 1214 2
3572 1214 1
3573 1214 1
3574 1214 2
3576 1214 2
3577 1214 2
3653 1214 1
3682 1214 1
3705 1214 2
3743 1214 3
3785 1214 1
3809 1214 6
3812 1214 2
3828 1214 1
3833 1214 1
3840 1214 1
3857 1214 1
3907 1214 2
3911 1214 1
3937 1214 1
4002 1214 1
4035 1214 1
4049 1214 1
4077 1214 2
4086 1214 1
4097 1214 1
4135 1214 1
4141 1214 1
4162 1214 72
4183 1214 12
4241 1214 8
4246 1214 1
4271 1214 1
4315 1214 1
4317 1214 1
4349 1214 2
4356 1214 1
4406 1214 6
4414 1214 1
4418 1214 1
4421 1214 1
4437 1214 2
4464 1214 1
4512 1214 2
4523 1214 1
4533 1214 3
4537 1214 1
4601 1214 1
4609 1214 1
4664 1214 2
4678 1214 1
4680 1214 1
4719 1214 1
4726 1214 2
4727 1214 1
4735 1214 1
4736 1214 1
4798 1214 2
4803 1214 2
4812 1214 1
4868 1214 1
4880 1214 1
4902 1214 1
4926 1214 1
4953 1214 1
5007 1214 1
5017 1214 1
5049 1214 1
5051 1214 1
5056 1214 1
5059 1214 1
5063 1214 2
5090 1214 1
5110 1214 1
5112 1214 7
5124 1214 2
5129 1214 1
5184 1214 1
5214 1214 1
5247 1214 2
5251 1214 1
5259 1214 1
5280 1214 1
5295 1214 1
5332 1214 1
5341 1214 1
5349 1214 2
5352 1214 1
5361 1214 1
5370 1214 1
5427 1214 5
5454 1214 1
5458 1214 1
5469 1214 1
5480 1214 1
5514 1214 1
5529 1214 1
5540 1214 1
5577 1214 1
5600 1214 1
5652 1214 1
5655 1214 1
5686 1214 2
5689 1214 1
5695 1214 7
5750 1214 1
5756 1214 4
5782 1214 1
5784 1214 1
5801 1214 1
5818 1214 1
5834 1214 1
5835 1214 1
5851 1214 1
5859 1214 2
5860 1214 21
5872 1214 1
5905 1214 1
5933 1214 1
5948 1214 1
5971 1214 1
5981 1214 1
6022 1214 3
6073 1214 1
6076 1214 1
6080 1214 1
6085 1214 1
6086 1214 526
6173 1214 2
6222 1214 16
6229 1214 1
6273 1214 2
6329 1214 2
6342 1214 3
6345 1214 1
6428 1214 2
6431 1214 1
6439 1214 2
6467 1214 1
6486 1214 1
6520 1214 1
6554 1214 44
6606 1214 1
6640 1214 1
6667 1214 5
6711 1214 1
6736 1214 1
6822 1214 1
6832 1214 1
6842 1214 1
6854 1214 2
6871 1214 1
6895 1214 2
6903 1214 2
6916 1214 1
6926 1214 1
6933 1214 1
6974 1214 1
7060 1214 4
7087 1214 1
7107 1214 1
7112 1214 2
7151 1214 3
7166 1214 1
7168 1214 2
7184 1214 1
7216 1214 1
7229 1214 3
7233 1214 1
7250 1214 1
7267 1214 1
7389 1214 1
7390 1214 1
7396 1214 3
7402 1214 1
7409 1214 2
7417 1214 2
7449 1214 1
7526 1214 1
7551 1214 5
7567 1214 1
7609 1214 2
7631 1214 3
7685 1214 1
7696 1214 1
7709 1214 1
7721 1214 1
7723 1214 3
7783 1214 4
7785 1214 1
7786 1214 1
7801 1214 1
7843 1214 1
7900 1214 1
7983 1214 1
8010 1214 1
8028 1214 2
8086 1214 1
8127 1214 1
8199 1214 1
8218 1214 1
8236 1214 5
8291 1214 1
8322 1214 3
8345 1214 1
8367 1214 1
8394 1214 1
8424 1214 1
8441 1214 1
8444 1214 1
8458 1214 1
8498 1214 1
8499 1214 3
8506 1214 1
8518 1214 2
8519 1214 2
8614 1214 1
8751 1214 1
8761 1214 42
8768 1214 2
8770 1214 2
8795 1214 1
8840 1214 1
8851 1214 1
8872 1214 1
8876 1214 1
8884 1214 1
8885 1214 1
8942 1214 3
8952 1214 1
8966 1214 5
9032 1214 1
9083 1214 3
9104 1214 1
9122 1214 1
9173 1214 1
9188 1214 1
9285 1214 1
9295 1214 1
9299 1214 1
9318 1214 4
9340 1214 14
9351 1214 3
9369 1214 10
9376 1214 1
9396 1214 2
9399 1214 1
9462 1214 1
9490 1214 1
9497 1214 2
9500 1214 1
9502 1214 4
9511 1214 1
9539 1214 1
9567 1214 1
9571 1214 3
9597 1214 1
9610 1214 3
9611 1214 1
9613 1214 1
9653 1214 1
9657 1214 1
9711 1214 1
9777 1214 1
9787 1214 1
9800 1214 1
9802 1214 2
9803 1214 6
9808 1214 1
9809 1214 1
9826 1214 11
9827 1214 1
9828 1214 1
9862 1214 1
9883 1214 1
9906 1214 2
9914 1214 4
9957 1214 1
9969 1214 1
9970 1214 1
9981 1214 1
10010 1214 1
10022 1214 1
10048 1214 2
10066 1214 4
10070 1214 1
10113 1214 1
10115 1214 1
10147 1214 1
10152 1214 1
10184 1214 5
10196 1214 1
10206 1214 1
10207 1214 2
10224 1214 1
10227 1214 872
10249 1214 1
10301 1214 1
10351 1214 18
10358 1214 2
10369 1214 1
10389 1214 1
10394 1214 1
10480 1214 3
10497 1214 1
10519 1214 3
10546 1214 1
10556 1214 1
10583 1214 2
10596 1214 1
10612 1214 1
10648 1214 2
10664 1214 1
10717 1214 1
10728 1214 1
10764 1214 1
10820 1214 1
10834 1214 1
10835 1214 1
10907 1214 2
10921 1214 1
10942 1214 3
10972 1214 1
11087 1214 1
11089 1214 1
11098 1214 2
11100 1214 1
11183 1214 1
11191 1214 1
11274 1214 1
11315 1214 1
11349 1214 1
11386 1214 2
11393 1214 1
11458 1214 1
11502 1214 2
11510 1214 1
11518 1214 1
11557 1214 9
11560 1214 1
11575 1214 1
11621 1214 1
11623 1214 1
11649 1214 1
11674 1214 2
11676 1214 1
11679 1214 1
11722 1214 1
11736 1214 1
11746 1214 3
11810 1214 1
11816 1214 1
11857 1214 1
11905 1214 1
11906 1214 1
11918 1214 1
11933 1214 1
11952 1214 3
11953 1214 1
11962 1214 1
11973 1214 1
12003 1214 3
12064 1214 2
12069 1214 1
12093 1214 21
12098 1214 1
12142 1214 2
12166 1214 2
12189 1214 2
12199 1214 1
12229 1214 1
12230 1214 1
12236 1214 1
12244 1214 1
12267 1214 3
12349 1214 1
12381 1214 1
12383 1214 13
12451 1214 1
12454 1214 1
12519 1214 1
12525 1214 3
12532 1214 1
12591 1214 5
12621 1214 2
12645 1214 1
12648 1214 1
12691 1214 27
12726 1214 1
12749 1214 6
12760 1214 1
12808 1214 2
12915 1214 1695
13013 1214 1
13068 1214 1
13167 1214 1
13185 1214 1
13204 1214 1
13227 1214 5
13273 1214 4
13296 1214 12
13345 1214 1
13354 1214 2
13393 1214 9
13414 1214 5
13452 1214 2
13482 1214 41
13484 1214 1
13499 1214 1
13513 1214 3
13515 1214 1
13537 1214 1
13568 1214 1
13640 1214 13
13661 1214 6
13725 1214 1
13747 1214 17
13759 1214 2
13835 1214 1
13855 1214 6
13877 1214 2
13886 1214 1
13925 1214 1
13952 1214 1348
14006 1214 1
14025 1214 1
14045 1214 3
14079 1214 1
14096 1214 1
14099 1214 1
14127 1214 3
14160 1214 33
14214 1214 1
14277 1214 1
14288 1214 1
14292 1214 1
14327 1214 1
14335 1214 1
14340 1214 4
14341 1214 1
14354 1214 1
14380 1214 1
14404 1214 1
14409 1214 2
14469 1214 1
14492 1214 22
14551 1214 8
14569 1214 1
14575 1214 1
14603 1214 1
14660 1214 1
14688 1214 11
14754 1214 1
14756 1214 1
14806 1214 1
14869 1214 1
14900 1214 1
14960 1214 1
14978 1214 2
14985 1214 1
14986 1214 1
15028 1214 1
15130 1214 1
1 1215 3
2 1215 8
8 1215 2
10 1215 1
11 1215 1
12 1215 1
13 1215 6
50 1215 1
57 1215 99
82 1215 102
85 1215 1
95 1215 3
101 1215 2
109 1215 3
117 1215 1
121 1215 8
134 1215 6
135 1215 6
136 1215 25
137 1215 21
138 1215 7
148 1215 5
153 1215 2
156 1215 12
157 1215 6
158 1215 1
160 1215 7
162 1215 3
163 1215 3
165 1215 2
193 1215 1
199 1215 1
209 1215 1
210 1215 1
249 1215 3
255 1215 1
288 1215 7
297 1215 3
298 1215 86
299 1215 25
338 1215 1
341 1215 1
351 1215 2
354 1215 5
356 1215 1
364 1215 1
381 1215 3
413 1215 1
432 1215 1
436 1215 1
437 1215 2
446 1215 1
482 1215 1
483 1215 1
484 1215 2
500 1215 1
581 1215 2
589 1215 1
599 1215 1
612 1215 2
622 1215 2
671 1215 1
744 1215 1
814 1215 1
818 1215 1
847 1215 1
863 1215 1
868 1215 1
905 1215 2
920 1215 2
938 1215 1
1031 1215 7
1033 1215 2
1225 1215 3
1291 1215 1
1335 1215 6
1349 1215 4
1356 1215 1
1377 1215 1
1378 1215 2
1380 1215 1
1384 1215 1
1405 1215 1
1441 1215 1
1474 1215 1
1518 1215 1
1524 1215 1
1537 1215 1
1556 1215 1
1557 1215 8
1584 1215 1
1616 1215 2
1712 1215 1
1720 1215 6
1734 1215 5
1757 1215 1
1812 1215 1
1816 1215 1
1829 1215 7
1860 1215 3
1876 1215 3
1911 1215 3
1920 1215 1
1931 1215 1
1956 1215 4
1960 1215 3
1972 1215 4
1975 1215 1
1989 1215 2
2052 1215 1
2060 1215 4
2078 1215 1
2130 1215 1
2150 1215 2
2203 1215 1
2209 1215 182
2293 1215 3
2295 1215 1
2306 1215 1
2403 1215 1
2418 1215 1
2542 1215 1
2577 1215 1
2616 1215 1
2624 1215 1
2671 1215 2
2683 1215 1
2686 1215 1
2717 1215 1
2741 1215 1
2808 1215 2
2967 1215 1
2991 1215 1
2992 1215 1
3000 1215 2
3007 1215 4
3012 1215 1
3109 1215 1
3140 1215 1
3153 1215 1
3199 1215 1
3274 1215 1
3301 1215 1
3322 1215 1
3339 1215 1
3476 1215 1
3479 1215 1
3493 1215 2
3576 1215 3
3577 1215 1
3594 1215 1
3678 1215 1
3728 1215 1
3740 1215 1
3743 1215 1
3759 1215 1
3809 1215 4
3812 1215 6
3820 1215 2
3905 1215 1
3939 1215 1
3946 1215 1
3956 1215 1
3988 1215 1
4033 1215 1
4035 1215 1
4036 1215 1
4084 1215 1
4086 1215 4
4162 1215 3
4183 1215 2
4241 1215 1
4271 1215 1
4302 1215 1
4343 1215 1
4354 1215 1
4402 1215 1
4406 1215 6
4409 1215 1
4414 1215 1
4417 1215 2
4514 1215 2
4537 1215 1
4678 1215 5
4719 1215 1
4720 1215 1
4735 1215 1
4812 1215 1
4813 1215 1
4868 1215 1
4891 1215 1
4899 1215 1
4926 1215 1
4927 1215 1
4943 1215 1
4944 1215 1
4991 1215 1
5017 1215 1
5024 1215 1
5090 1215 1
5112 1215 24
5151 1215 1
5214 1215 4
5216 1215 1
5247 1215 1
5250 1215 1
5253 1215 1
5286 1215 1
5302 1215 2
5311 1215 2
5404 1215 5
5564 1215 1
5622 1215 1
5623 1215 1
5686 1215 1
5723 1215 1
5750 1215 1
5756 1215 8
5853 1215 1
5859 1215 1
5860 1215 4
5887 1215 1
5935 1215 1
6002 1215 1
6030 1215 1
6086 1215 143
6107 1215 1
6182 1215 2
6222 1215 2
6246 1215 1
6267 1215 1
6273 1215 1
6297 1215 4
6329 1215 6
6359 1215 1
6379 1215 1
6401 1215 1
6407 1215 1
6439 1215 1
6465 1215 3
6524 1215 1
6554 1215 4
6588 1215 1
6631 1215 1
6640 1215 1
6656 1215 1
6667 1215 2
6814 1215 1
6820 1215 1
6841 1215 1
6842 1215 4
6885 1215 1
6895 1215 1
6903 1215 2
6916 1215 1
6933 1215 2
7008 1215 1
7060 1215 10
7087 1215 1
7089 1215 1
7097 1215 1
7114 1215 1
7229 1215 4
7250 1215 1
7256 1215 1
7417 1215 1
7422 1215 1
7440 1215 2
7458 1215 1
7489 1215 1
7535 1215 1
7549 1215 2
7551 1215 6
7558 1215 1
7635 1215 1
7649 1215 1
7696 1215 1
7783 1215 1
7860 1215 1
7880 1215 1
7886 1215 1
7910 1215 1
7938 1215 1
7983 1215 1
8028 1215 2
8031 1215 1
8148 1215 1
8184 1215 2
8230 1215 1
8236 1215 13
8259 1215 1
8318 1215 1
8322 1215 4
8331 1215 1
8344 1215 2
8353 1215 1
8394 1215 1
8430 1215 1
8441 1215 1
8499 1215 3
8533 1215 1
8614 1215 3
8761 1215 947
8768 1215 2
8815 1215 1
8851 1215 5
8872 1215 6
8888 1215 1
8890 1215 1
8892 1215 1
8924 1215 1
8955 1215 1
8995 1215 2
9010 1215 1
9030 1215 1
9032 1215 1
9033 1215 4
9089 1215 1
9099 1215 1
9122 1215 4
9295 1215 3
9299 1215 1
9351 1215 1
9369 1215 75
9396 1215 4
9399 1215 1
9428 1215 2
9502 1215 7
9512 1215 1
9547 1215 1
9571 1215 4
9581 1215 1
9610 1215 4
9777 1215 2
9803 1215 11
9826 1215 1
9829 1215 1
9914 1215 1
9929 1215 1
10001 1215 2
10007 1215 1
10052 1215 1
10066 1215 7
10080 1215 2
10137 1215 1
10150 1215 1
10152 1215 2
10184 1215 2
10195 1215 1
10196 1215 1
10206 1215 3
10227 1215 185
10351 1215 30
10380 1215 1
10389 1215 1
10394 1215 1
10458 1215 1
10556 1215 2
10583 1215 2
10596 1215 5
10612 1215 1
10632 1215 1
10648 1215 15
10666 1215 1
10718 1215 1
10738 1215 2
10750 1215 1
10911 1215 2
10942 1215 1
11098 1215 1
11126 1215 1
11294 1215 1
11299 1215 1
11349 1215 2
11423 1215 1
11557 1215 23
11621 1215 3
11674 1215 1
11676 1215 4
11746 1215 3
11838 1215 1
11843 1215 1
11857 1215 1
11871 1215 1
12003 1215 4
12064 1215 1
12084 1215 1
12093 1215 18
12159 1215 1
12189 1215 1
12355 1215 1
12381 1215 8
12383 1215 135
12421 1215 1
12451 1215 1
12454 1215 10
12468 1215 1
12471 1215 1
12499 1215 1
12518 1215 3
12525 1215 10
12569 1215 2
12570 1215 1
12591 1215 10
12617 1215 1
12621 1215 1
12645 1215 5
12648 1215 5
12685 1215 12
12691 1215 403
12749 1215 45
12808 1215 1
12822 1215 2
12856 1215 3
12885 1215 1
12898 1215 1
12915 1215 780
12972 1215 6
12975 1215 1
12992 1215 2
13013 1215 9
13044 1215 1
13078 1215 2
13107 1215 1
13167 1215 1
13184 1215 1
13204 1215 3
13227 1215 1
13241 1215 5
13273 1215 107
13354 1215 14
13355 1215 2
13393 1215 125
13414 1215 3
13416 1215 3
13452 1215 1
13456 1215 1
13460 1215 1
13482 1215 6
13484 1215 29
13513 1215 1
13537 1215 4
13573 1215 6
13580 1215 2
13640 1215 86
13650 1215 1
13661 1215 9
13725 1215 1
13747 1215 352
13752 1215 1
13759 1215 1
13833 1215 2
13835 1215 12
13836 1215 1
13877 1215 27
13906 1215 1
13952 1215 647
14006 1215 2
14025 1215 4
14033 1215 1
14045 1215 1
14059 1215 1
14079 1215 2
14127 1215 2
14130 1215 6
14139 1215 5
14148 1215 3
14160 1215 6
14172 1215 1
14294 1215 2
14320 1215 4
14340 1215 11
14348 1215 1
14380 1215 5
14409 1215 1
14448 1215 1
14449 1215 1
14492 1215 292
14545 1215 1
14551 1215 5
14575 1215 3
14599 1215 1
14603 1215 5
14621 1215 1
14660 1215 1
14688 1215 10
14756 1215 1
14793 1215 1
14795 1215 1
14830 1215 1
14870 1215 2
14879 1215 3
14885 1215 3
14960 1215 3
14966 1215 3
14978 1215 2
15021 1215 1
15041 1215 4
15045 1215 1
15159 1215 1
15195 1215 7
15210 1215 1
15245 1215 2
1 1216 7
2 1216 4
10 1216 1
15 1216 1
57 1216 17
70 1216 4
82 1216 1
121 1216 9
133 1216 1
134 1216 2
135 1216 6
136 1216 8
137 1216 4
138 1216 2
148 1216 1
156 1216 1
157 1216 3
158 1216 1
163 1216 3
193 1216 1
214 1216 2
220 1216 1
246 1216 1
251 1216 1
255 1216 2
256 1216 1
277 1216 1
288 1216 1
290 1216 1
297 1216 4
298 1216 33
299 1216 6
315 1216 2
337 1216 4
346 1216 1
351 1216 3
360 1216 1
375 1216 1
381 1216 1
421 1216 1
445 1216 1
461 1216 1
584 1216 1
586 1216 2
612 1216 2
622 1216 2
637 1216 1
669 1216 1
696 1216 1
701 1216 5
744 1216 1
755 1216 1
777 1216 1
850 1216 2
869 1216 1
920 1216 3
946 1216 1
966 1216 3
987 1216 1
1031 1216 4
1033 1216 1
1170 1216 1
1243 1216 1
1335 1216 1
1356 1216 2
1377 1216 5
1441 1216 1
1518 1216 1
1519 1216 1
1557 1216 4
1634 1216 1
1705 1216 1
1720 1216 2
1809 1216 1
1817 1216 1
1860 1216 1
1876 1216 3
1911 1216 2
1920 1216 1
1925 1216 3
1933 1216 1
1960 1216 2
1970 1216 3
2060 1216 1
2180 1216 1
2195 1216 1
2209 1216 2
2216 1216 1
2221 1216 1
2247 1216 1
2251 1216 2
2254 1216 1
2293 1216 1
2366 1216 4
2403 1216 1
2410 1216 1
2522 1216 3
2539 1216 1
2590 1216 1
2594 1216 2
2707 1216 1
2737 1216 1
2769 1216 1
2792 1216 1
2808 1216 1
2845 1216 4
2888 1216 1
2907 1216 1
3007 1216 1
3122 1216 1
3144 1216 1
3162 1216 1
3203 1216 1
3270 1216 1
3305 1216 1
3315 1216 1
3337 1216 1
3394 1216 1
3470 1216 1
3505 1216 1
3538 1216 1
3573 1216 1
3576 1216 1
3577 1216 1
3594 1216 2
3809 1216 2
3812 1216 1
3820 1216 2
3874 1216 2
3899 1216 1
3907 1216 1
4003 1216 1
4050 1216 7
4064 1216 3
4065 1216 1
4066 1216 6
4067 1216 1
4068 1216 1
4083 1216 1
4163 1216 1
4179 1216 1
4190 1216 4
4197 1216 1
4271 1216 1
4298 1216 1
4300 1216 1
4343 1216 1
4356 1216 1
4366 1216 1
4381 1216 1
4402 1216 2
4507 1216 1
4530 1216 1
4537 1216 1
4540 1216 1
4588 1216 1
4609 1216 1
4684 1216 1
4704 1216 2
4726 1216 1
4798 1216 4
4803 1216 1
4868 1216 2
4891 1216 3
4923 1216 1
4944 1216 1
4983 1216 2
5024 1216 1
5027 1216 1
5049 1216 1
5090 1216 1
5112 1216 140
5124 1216 1
5151 1216 1
5219 1216 1
5311 1216 2
5367 1216 2
5370 1216 2
5378 1216 3
5430 1216 2
5457 1216 1
5458 1216 1
5463 1216 1
5540 1216 1
5546 1216 1
5556 1216 1
5561 1216 1
5603 1216 1
5648 1216 1
5655 1216 1
5712 1216 1
5734 1216 1
5737 1216 1
5756 1216 1
5765 1216 1
5771 1216 1
5872 1216 1
5884 1216 1
5987 1216 1
6000 1216 1
6005 1216 1
6017 1216 1
6024 1216 1
6086 1216 3
6115 1216 2
6182 1216 1
6195 1216 1
6232 1216 1
6235 1216 1
6329 1216 1
6395 1216 1
6432 1216 2
6483 1216 1
6514 1216 2
6650 1216 1
6663 1216 1
6672 1216 1
6711 1216 1
6718 1216 1
6733 1216 1
6736 1216 1
6814 1216 1
6834 1216 1
6835 1216 1
6849 1216 1
6872 1216 1
6891 1216 2
6908 1216 1
6972 1216 1
6981 1216 1
7008 1216 2
7053 1216 2
7054 1216 2
7060 1216 2
7087 1216 1
7166 1216 1
7228 1216 3
7229 1216 2
7257 1216 1
7304 1216 1
7336 1216 1
7390 1216 2
7415 1216 1
7419 1216 1
7435 1216 1
7440 1216 1
7450 1216 1
7453 1216 1
7495 1216 1
7531 1216 1
7551 1216 2
7634 1216 1
7685 1216 1
7721 1216 1
7723 1216 1
7886 1216 5
7938 1216 1
7983 1216 1
8031 1216 1
8034 1216 1
8084 1216 1
8128 1216 2
8236 1216 1
8253 1216 2
8287 1216 1
8322 1216 3
8326 1216 1
8356 1216 1
8424 1216 1
8468 1216 2
8499 1216 1
8542 1216 1
8565 1216 1
8594 1216 1
8733 1216 1
8761 1216 63
8770 1216 1
8843 1216 1
8851 1216 2
8872 1216 2
8876 1216 1
8884 1216 1
8885 1216 2
8888 1216 1
8890 1216 3
8891 1216 1
8939 1216 1
9014 1216 1
9033 1216 2
9105 1216 1
9128 1216 1
9318 1216 4
9333 1216 1
9346 1216 1
9351 1216 1
9369 1216 2
9428 1216 10
9432 1216 1
9464 1216 1
9498 1216 1
9502 1216 1
9512 1216 1
9537 1216 1
9554 1216 1
9576 1216 1
9602 1216 1
9610 1216 1
9611 1216 3
9656 1216 1
9699 1216 1
9760 1216 1
9764 1216 1
9765 1216 1
9801 1216 1
9804 1216 1
9970 1216 3
10007 1216 3
10010 1216 5
10048 1216 1
10081 1216 3
10093 1216 1
10146 1216 1
10152 1216 1
10169 1216 1
10196 1216 1
10227 1216 3
10265 1216 1
10273 1216 1
10291 1216 1
10306 1216 2
10351 1216 6
10358 1216 2
10369 1216 2
10449 1216 1
10454 1216 2
10533 1216 5
10586 1216 1
10596 1216 1
10631 1216 1
10647 1216 1
10648 1216 9
10911 1216 5
10916 1216 1
10933 1216 3
10942 1216 1
11011 1216 1
11044 1216 1
11064 1216 2
11096 1216 1
11100 1216 1
11151 1216 1
11158 1216 1
11313 1216 1
11326 1216 1
11350 1216 1
11386 1216 1
11389 1216 2
11397 1216 1
11419 1216 2
11476 1216 1
11537 1216 1
11557 1216 2
11585 1216 1
11674 1216 1
11685 1216 1
11722 1216 1
11746 1216 1
11810 1216 1
11857 1216 1
11937 1216 1
11949 1216 1
11952 1216 2
11975 1216 2
11979 1216 1
11980 1216 1
11993 1216 1
11995 1216 2
12037 1216 1
12059 1216 1
12142 1216 1
12159 1216 2
12185 1216 2
12218 1216 2
12222 1216 1
12244 1216 1
12267 1216 1
12298 1216 1
12332 1216 1
12335 1216 1
12336 1216 1
12349 1216 5
12376 1216 1
12381 1216 18
12383 1216 41
12395 1216 2
12454 1216 1
12468 1216 11
12499 1216 2
12525 1216 18
12570 1216 1
12597 1216 2
12645 1216 4
12675 1216 1
12676 1216 1
12681 1216 1
12685 1216 3
12691 1216 65
12745 1216 1
12749 1216 20
12800 1216 1
12822 1216 1
12856 1216 1
12915 1216 12
12923 1216 1
12972 1216 9
12992 1216 2
13003 1216 1
13010 1216 1
13013 1216 2
13044 1216 1
13078 1216 5
13163 1216 1
13167 1216 1
13180 1216 1
13184 1216 1
13191 1216 1
13229 1216 1
13241 1216 2
13273 1216 17
13280 1216 1
13350 1216 1
13351 1216 1
13354 1216 8
13355 1216 1
13386 1216 1
13393 1216 21
13425 1216 1
13460 1216 1
13484 1216 4
13529 1216 1
13537 1216 1
13614 1216 1
13640 1216 28
13661 1216 1
13667 1216 1
13672 1216 1
13686 1216 1
13719 1216 3
13732 1216 7
13747 1216 56
13752 1216 3
13770 1216 1
13833 1216 2
13835 1216 5
13855 1216 1
13859 1216 1
13870 1216 1
13877 1216 11
13906 1216 1
13952 1216 8
13997 1216 1
14001 1216 1
14079 1216 3
14114 1216 2
14130 1216 1
14139 1216 5
14160 1216 1
14171 1216 5
14277 1216 3
14294 1216 1
14315 1216 1
14319 1216 1
14327 1216 1
14340 1216 1
14354 1216 1
14380 1216 5
14455 1216 1
14458 1216 1
14482 1216 1
14492 1216 62
14545 1216 1
14575 1216 6
14599 1216 1
14605 1216 1
14660 1216 1
14688 1216 2
14805 1216 1
14806 1216 1
14870 1216 3
14879 1216 1
14885 1216 2
14900 1216 1
14925 1216 1
14960 1216 1
14966 1216 2
14978 1216 1
14981 1216 1
15021 1216 20
15045 1216 1
15100 1216 3
15102 1216 1
15154 1216 1
15195 1216 1
15245 1216 2
1 1217 2
8 1217 13
11 1217 1
13 1217 3
29 1217 5
57 1217 2
80 1217 1
82 1217 27
95 1217 1
109 1217 1
113 1217 1
136 1217 2
156 1217 41
163 1217 1
214 1217 1
223 1217 2
251 1217 1
255 1217 1
270 1217 1
298 1217 6
299 1217 1
315 1217 1
337 1217 4
360 1217 1
363 1217 2
373 1217 1
380 1217 1
389 1217 1
450 1217 2
453 1217 1
483 1217 1
584 1217 4
586 1217 1
596 1217 1
612 1217 1
669 1217 2
671 1217 1
729 1217 1
752 1217 1
777 1217 1
846 1217 1
855 1217 1
861 1217 2
878 1217 1
887 1217 1
905 1217 1
936 1217 1
939 1217 1
956 1217 1
966 1217 1
1020 1217 1
1051 1217 1
1170 1217 2
1174 1217 1
1245 1217 3
1301 1217 3
1370 1217 1
1377 1217 29
1378 1217 1
1387 1217 1
1428 1217 1
1474 1217 1
1516 1217 1
1525 1217 1
1540 1217 2
1556 1217 2
1557 1217 1
1574 1217 1
1613 1217 2
1636 1217 2
1645 1217 2
1720 1217 1
1734 1217 1
1784 1217 1
1829 1217 1
1913 1217 1
1925 1217 2
1960 1217 1
1975 1217 1
1992 1217 1
2081 1217 1
2146 1217 2
2209 1217 16
2251 1217 1
2255 1217 1
2293 1217 2
2326 1217 1
2351 1217 1
2403 1217 2
2532 1217 3
2551 1217 1
2577 1217 1
2617 1217 1
2717 1217 1
2768 1217 1
2769 1217 1
2770 1217 1
2797 1217 2
2804 1217 4
2827 1217 4
2838 1217 2
2845 1217 1
2893 1217 1
2907 1217 2
2987 1217 2
2992 1217 1
3000 1217 1
3007 1217 1
3018 1217 1
3028 1217 1
3098 1217 1
3159 1217 1
3181 1217 1
3272 1217 1
3274 1217 1
3286 1217 1
3331 1217 2
3368 1217 1
3409 1217 1
3476 1217 3
3479 1217 8
3504 1217 1
3534 1217 1
3535 1217 1
3572 1217 1
3573 1217 1
3592 1217 1
3683 1217 1
3686 1217 1
3712 1217 1
3723 1217 1
3776 1217 1
3782 1217 1
3819 1217 1
3845 1217 1
3850 1217 1
3857 1217 1
3872 1217 1
3874 1217 2
3907 1217 1
3956 1217 1
4034 1217 3
4064 1217 1
4162 1217 19
4183 1217 6
4192 1217 1
4207 1217 1
4315 1217 1
4320 1217 1
4343 1217 2
4410 1217 1
4575 1217 1
4647 1217 2
4798 1217 5
4826 1217 1
4868 1217 3
4881 1217 1
4893 1217 1
4902 1217 1
4969 1217 1
4983 1217 1
5027 1217 1
5069 1217 1
5082 1217 1
5110 1217 3
5112 1217 75
5188 1217 1
5214 1217 1
5226 1217 1
5259 1217 1
5332 1217 1
5343 1217 1
5458 1217 2
5473 1217 1
5474 1217 1
5527 1217 2
5561 1217 1
5577 1217 1
5584 1217 1
5606 1217 1
5648 1217 1
5649 1217 1
5695 1217 2
5705 1217 1
5712 1217 2
5722 1217 1
5765 1217 1
5791 1217 1
5801 1217 1
5859 1217 5
5860 1217 4
5947 1217 2
5986 1217 1
5991 1217 1
5992 1217 1
5995 1217 1
6022 1217 1
6079 1217 2
6086 1217 82
6091 1217 2
6115 1217 1
6188 1217 1
6195 1217 2
6221 1217 1
6222 1217 2
6246 1217 5
6277 1217 1
6399 1217 1
6401 1217 2
6418 1217 1
6432 1217 2
6439 1217 1
6447 1217 1
6554 1217 10
6558 1217 4
6566 1217 1
6580 1217 1
6631 1217 2
6640 1217 3
6772 1217 2
6841 1217 1
6854 1217 1
6871 1217 1
6884 1217 1
6908 1217 1
6936 1217 4
6979 1217 1
7060 1217 3
7087 1217 5
7151 1217 12
7166 1217 3
7168 1217 1
7228 1217 1
7229 1217 2
7241 1217 2
7242 1217 1
7285 1217 1
7388 1217 1
7396 1217 1
7409 1217 1
7417 1217 1
7419 1217 2
7447 1217 1
7549 1217 1
7551 1217 1
7557 1217 1
7634 1217 1
7721 1217 1
7740 1217 1
7803 1217 1
7819 1217 2
7845 1217 1
7879 1217 1
7950 1217 2
7955 1217 1
7983 1217 1
8001 1217 1
8006 1217 1
8024 1217 1
8031 1217 1
8034 1217 1
8066 1217 1
8086 1217 2
8127 1217 1
8141 1217 1
8200 1217 1
8203 1217 1
8236 1217 1
8253 1217 2
8306 1217 1
8307 1217 1
8322 1217 4
8356 1217 2
8380 1217 1
8394 1217 1
8424 1217 3
8430 1217 2
8492 1217 1
8517 1217 4
8537 1217 1
8560 1217 1
8597 1217 3
8614 1217 1
8616 1217 1
8693 1217 1
8761 1217 24
8770 1217 2
8771 1217 1
8851 1217 1
8899 1217 1
8925 1217 2
8942 1217 1
8966 1217 1
9030 1217 1
9176 1217 2
9181 1217 1
9186 1217 1
9192 1217 2
9244 1217 7
9318 1217 9
9351 1217 1
9369 1217 1
9412 1217 2
9485 1217 1
9494 1217 2
9498 1217 1
9502 1217 2
9578 1217 5
9610 1217 1
9611 1217 2
9688 1217 1
9761 1217 1
9763 1217 1
9764 1217 1
9799 1217 2
9826 1217 1
9833 1217 1
9914 1217 4
10010 1217 1
10040 1217 1
10048 1217 3
10062 1217 5
10066 1217 1
10093 1217 2
10146 1217 1
10150 1217 1
10169 1217 1
10196 1217 2
10199 1217 1
10227 1217 104
10273 1217 1
10318 1217 1
10346 1217 1
10351 1217 1
10418 1217 2
10505 1217 1
10519 1217 1
10533 1217 1
10546 1217 1
10568 1217 1
10594 1217 1
10648 1217 2
10657 1217 1
10728 1217 2
10738 1217 1
10942 1217 19
11035 1217 1
11047 1217 1
11069 1217 1
11084 1217 1
11096 1217 1
11100 1217 1
11130 1217 1
11146 1217 2
11152 1217 1
11232 1217 1
11234 1217 1
11275 1217 1
11276 1217 1
11322 1217 1
11326 1217 1
11345 1217 4
11384 1217 1
11393 1217 1
11397 1217 11
11518 1217 1
11548 1217 1
11557 1217 2
11720 1217 1
11839 1217 1
11841 1217 1
11889 1217 1
11894 1217 1
12093 1217 6
12161 1217 1
12166 1217 4
12189 1217 1
12198 1217 1
12208 1217 1
12240 1217 1
12244 1217 1
12258 1217 1
12267 1217 1
12298 1217 1
12335 1217 1
12349 1217 2
12369 1217 1
12376 1217 2
12381 1217 2
12383 1217 5
12395 1217 2
12505 1217 1
12523 1217 1
12648 1217 1
12685 1217 1
12691 1217 19
12749 1217 7
12808 1217 1
12822 1217 1
12915 1217 36
12958 1217 1
13078 1217 1
13167 1217 3
13185 1217 1
13273 1217 3
13289 1217 2
13296 1217 1
13354 1217 1
13387 1217 1
13393 1217 3
13414 1217 1
13482 1217 4
13484 1217 1
13499 1217 1
13537 1217 1
13628 1217 1
13640 1217 2
13661 1217 1
13723 1217 1
13732 1217 1
13747 1217 11
13836 1217 1
13841 1217 2
13855 1217 1
13877 1217 1
13952 1217 46
14001 1217 2
14143 1217 1
14148 1217 1
14160 1217 6
14277 1217 1
14315 1217 1
14330 1217 1
14340 1217 2
14483 1217 1
14492 1217 10
14543 1217 1
14551 1217 1
14553 1217 2
14569 1217 1
14603 1217 1
14605 1217 1
14653 1217 1
14806 1217 1
14830 1217 1
14867 1217 1
14928 1217 2
14974 1217 1
15008 1217 1
15021 1217 9
15128 1217 1
15186 1217 1
1 1218 1
2 1218 1
50 1218 2
57 1218 11
70 1218 1
82 1218 1
99 1218 1
109 1218 1
121 1218 13
136 1218 3
138 1218 2
157 1218 2
160 1218 1
163 1218 2
220 1218 1
255 1218 1
263 1218 1
264 1218 1
288 1218 1
297 1218 1
298 1218 24
299 1218 4
315 1218 1
341 1218 2
445 1218 1
477 1218 1
482 1218 1
579 1218 1
584 1218 2
589 1218 1
594 1218 1
605 1218 3
679 1218 1
688 1218 1
696 1218 1
701 1218 8
702 1218 1
706 1218 3
713 1218 1
825 1218 1
920 1218 1
966 1218 2
1021 1218 1
1031 1218 3
1189 1218 1
1243 1218 1
1246 1218 1
1300 1218 1
1301 1218 3
1335 1218 2
1356 1218 1
1363 1218 1
1377 1218 3
1441 1218 1
1524 1218 1
1556 1218 1
1557 1218 4
1617 1218 1
1829 1218 1
1876 1218 3
1911 1218 1
1925 1218 1
1972 1218 2
1985 1218 1
2060 1218 4
2095 1218 1
2130 1218 2
2180 1218 1
2191 1218 1
2209 1218 2
2238 1218 1
2295 1218 1
2366 1218 8
2371 1218 1
2403 1218 2
2441 1218 1
2495 1218 1
2509 1218 1
2522 1218 1
2524 1218 1
2532 1218 1
2548 1218 2
2549 1218 1
2626 1218 1
2671 1218 1
2686 1218 1
2704 1218 1
2707 1218 1
2769 1218 3
2808 1218 1
2827 1218 7
2842 1218 1
2845 1218 1
2907 1218 1
2987 1218 1
3007 1218 2
3029 1218 1
3302 1218 1
3374 1218 1
3437 1218 1
3518 1218 7
3527 1218 1
3573 1218 1
3576 1218 1
3577 1218 1
3636 1218 1
3683 1218 2
3686 1218 1
3712 1218 2
3782 1218 1
3809 1218 1
3812 1218 2
3820 1218 1
3850 1218 3
3874 1218 1
3907 1218 2
3913 1218 1
3921 1218 1
3943 1218 1
3987 1218 1
4012 1218 1
4064 1218 1
4066 1218 1
4084 1218 1
4162 1218 2
4237 1218 1
4402 1218 2
4448 1218 1
4464 1218 1
4533 1218 1
4537 1218 2
4561 1218 1
4575 1218 1
4641 1218 1
4684 1218 1
4766 1218 1
4835 1218 2
4864 1218 1
4891 1218 1
4944 1218 1
4983 1218 1
5002 1218 1
5027 1218 1
5049 1218 2
5073 1218 1
5112 1218 68
5124 1218 1
5140 1218 1
5151 1218 1
5220 1218 1
5311 1218 1
5314 1218 2
5332 1218 1
5378 1218 1
5382 1218 1
5425 1218 1
5458 1218 1
5463 1218 1
5540 1218 1
5550 1218 1
5594 1218 1
5603 1218 2
5611 1218 2
5648 1218 1
5655 1218 1
5741 1218 2
5756 1218 1
5758 1218 1
5765 1218 1
5860 1218 1
5878 1218 3
5887 1218 1
5933 1218 1
6022 1218 1
6062 1218 1
6086 1218 2
6110 1218 1
6130 1218 1
6182 1218 1
6218 1218 1
6249 1218 1
6267 1218 1
6287 1218 1
6381 1218 1
6432 1218 2
6512 1218 2
6513 1218 1
6568 1218 1
6623 1218 1
6631 1218 1
6640 1218 3
6672 1218 3
6829 1218 1
6865 1218 1
6866 1218 1
6972 1218 1
6981 1218 3
6984 1218 1
7027 1218 4
7053 1218 2
7054 1218 1
7060 1218 1
7087 1218 3
7098 1218 1
7228 1218 1
7257 1218 1
7258 1218 1
7419 1218 1
7422 1218 1
7495 1218 1
7528 1218 1
7631 1218 1
7691 1218 3
7723 1218 1
7731 1218 1
7843 1218 1
7886 1218 9
7900 1218 1
7939 1218 1
7947 1218 1
8007 1218 1
8019 1218 1
8028 1218 2
8031 1218 2
8034 1218 2
8066 1218 3
8086 1218 2
8092 1218 1
8128 1218 2
8322 1218 2
8346 1218 1
8361 1218 1
8367 1218 1
8424 1218 1
8462 1218 2
8473 1218 2
8476 1218 1
8614 1218 1
8617 1218 1
8685 1218 1
8701 1218 1
8711 1218 1
8761 1218 42
8799 1218 1
8815 1218 1
8817 1218 1
8884 1218 1
8885 1218 2
8890 1218 2
8939 1218 1
8945 1218 1
9005 1218 1
9008 1218 1
9033 1218 2
9064 1218 1
9128 1218 1
9214 1218 1
9241 1218 1
9244 1218 1
9318 1218 3
9333 1218 1
9362 1218 1
9369 1218 4
9428 1218 1
9449 1218 1
9494 1218 1
9502 1218 1
9512 1218 1
9535 1218 2
9537 1218 1
9571 1218 2
9578 1218 2
9589 1218 1
9601 1218 1
9749 1218 1
9760 1218 1
9764 1218 1
9785 1218 2
9803 1218 1
9829 1218 1
9844 1218 1
9935 1218 2
9970 1218 1
9992 1218 1
10010 1218 3
10022 1218 1
10081 1218 2
10093 1218 2
10199 1218 1
10204 1218 1
10227 1218 1
10325 1218 1
10351 1218 5
10369 1218 1
10394 1218 1
10396 1218 1
10435 1218 1
10458 1218 1
10533 1218 4
10588 1218 1
10624 1218 1
10648 1218 11
10666 1218 1
10738 1218 1
10859 1218 1
10911 1218 2
10942 1218 2
10966 1218 1
11023 1218 1
11061 1218 1
11069 1218 2
11098 1218 1
11124 1218 1
11129 1218 1
11130 1218 1
11232 1218 1
11326 1218 1
11344 1218 1
11380 1218 1
11386 1218 2
11393 1218 1
11397 1218 1
11427 1218 1
11452 1218 1
11537 1218 1
11557 1218 1
11596 1218 1
11612 1218 1
11674 1218 2
11722 1218 1
11746 1218 3
11841 1218 1
11891 1218 1
11900 1218 1
11952 1218 1
11980 1218 1
11995 1218 1
11997 1218 1
12049 1218 1
12059 1218 1
12155 1218 1
12159 1218 2
12166 1218 1
12218 1218 2
12222 1218 1
12244 1218 2
12267 1218 1
12281 1218 1
12296 1218 1
12300 1218 1
12349 1218 4
12352 1218 1
12381 1218 17
12382 1218 4
12383 1218 19
12384 1218 1
12395 1218 3
12401 1218 1
12453 1218 1
12454 1218 1
12468 1218 6
12525 1218 8
12569 1218 1
12597 1218 2
12621 1218 1
12675 1218 1
12685 1218 4
12691 1218 26
12729 1218 1
12745 1218 2
12749 1218 12
12760 1218 1
12822 1218 2
12856 1218 2
12885 1218 1
12907 1218 1
12915 1218 10
12972 1218 6
12992 1218 2
13013 1218 2
13078 1218 4
13201 1218 1
13233 1218 1
13273 1218 11
13354 1218 2
13393 1218 10
13484 1218 4
13515 1218 1
13537 1218 2
13633 1218 1
13639 1218 1
13640 1218 14
13641 1218 1
13695 1218 1
13713 1218 1
13714 1218 1
13732 1218 1
13747 1218 17
13759 1218 3
13792 1218 1
13803 1218 1
13833 1218 2
13835 1218 2
13877 1218 4
13886 1218 1
13925 1218 1
13952 1218 4
14001 1218 2
14130 1218 2
14139 1218 1
14171 1218 5
14303 1218 1
14307 1218 2
14354 1218 2
14380 1218 3
14404 1218 1
14434 1218 1
14482 1218 2
14492 1218 25
14545 1218 1
14575 1218 1
14603 1218 2
14806 1218 1
14870 1218 1
14878 1218 1
14966 1218 1
14969 1218 1
14974 1218 1
14981 1218 1
14999 1218 1
15002 1218 2
15008 1218 1
15021 1218 15
15100 1218 14
15158 1218 1
15159 1218 1
15255 1218 1
15265 1218 1
1 1219 6
2 1219 2
39 1219 1
57 1219 14
68 1219 1
82 1219 1
95 1219 1
101 1219 1
121 1219 3
133 1219 2
136 1219 1
137 1219 1
156 1219 2
161 1219 2
163 1219 1
193 1219 2
209 1219 1
249 1219 1
288 1219 1
297 1219 1
298 1219 9
299 1219 3
315 1219 2
337 1219 2
340 1219 1
341 1219 1
436 1219 1
456 1219 1
564 1219 2
584 1219 2
671 1219 1
687 1219 1
701 1219 2
777 1219 1
783 1219 1
869 1219 1
946 1219 1
1013 1219 1
1056 1219 1
1189 1219 1
1205 1219 5
1244 1219 1
1301 1219 1
1349 1219 1
1377 1219 1
1441 1219 2
1525 1219 1
1540 1219 1
1557 1219 2
1561 1219 1
1603 1219 1
1632 1219 1
1699 1219 1
1720 1219 2
1734 1219 1
1793 1219 1
1876 1219 1
1913 1219 2
1914 1219 1
1925 1219 1
1960 1219 1
1972 1219 1
1998 1219 1
2025 1219 2
2103 1219 1
2180 1219 1
2209 1219 6
2238 1219 1
2301 1219 1
2304 1219 1
2324 1219 1
2366 1219 1
2400 1219 1
2403 1219 1
2502 1219 1
2509 1219 1
2513 1219 1
2521 1219 1
2523 1219 1
2534 1219 1
2616 1219 1
2664 1219 1
2769 1219 7
2808 1219 1
2827 1219 3
3012 1219 1
3098 1219 1
3159 1219 1
3222 1219 1
3320 1219 1
3329 1219 1
3418 1219 1
3434 1219 1
3518 1219 1
3535 1219 1
3573 1219 1
3712 1219 1
3726 1219 1
3764 1219 1
3812 1219 1
3819 1219 1
3820 1219 4
3834 1219 1
3840 1219 1
3899 1219 1
3905 1219 1
3949 1219 1
4036 1219 1
4050 1219 2
4064 1219 1
4066 1219 1
4067 1219 1
4129 1219 1
4190 1219 1
4230 1219 2
4315 1219 1
4366 1219 1
4402 1219 1
4406 1219 1
4448 1219 1
4537 1219 5
4625 1219 2
4682 1219 1
4717 1219 1
4766 1219 1
4798 1219 1
4816 1219 2
4881 1219 2
4891 1219 2
4898 1219 1
4953 1219 1
4991 1219 1
5006 1219 1
5017 1219 1
5049 1219 1
5050 1219 1
5073 1219 2
5082 1219 1
5112 1219 74
5124 1219 1
5152 1219 1
5527 1219 1
5550 1219 1
5646 1219 1
5675 1219 1
5741 1219 1
5765 1219 3
5887 1219 2
6033 1219 1
6083 1219 1
6086 1219 1
6091 1219 2
6173 1219 1
6195 1219 1
6257 1219 1
6267 1219 1
6349 1219 1
6432 1219 2
6465 1219 1
6623 1219 1
6631 1219 1
6693 1219 1
6699 1219 1
6834 1219 1
6842 1219 1
6864 1219 1
6872 1219 1
6884 1219 1
6891 1219 1
6970 1219 1
6981 1219 2
7042 1219 1
7053 1219 2
7055 1219 1
7229 1219 1
7254 1219 1
7290 1219 2
7435 1219 1
7440 1219 1
7447 1219 1
7691 1219 1
7860 1219 1
7886 1219 6
8034 1219 1
8202 1219 1
8236 1219 2
8322 1219 2
8367 1219 1
8424 1219 1
8430 1219 1
8452 1219 1
8461 1219 1
8555 1219 1
8562 1219 1
8701 1219 1
8761 1219 79
8768 1219 1
8808 1219 1
8884 1219 1
8890 1219 1
8892 1219 1
9033 1219 2
9057 1219 1
9098 1219 1
9190 1219 1
9244 1219 2
9318 1219 3
9333 1219 1
9359 1219 1
9362 1219 1
9369 1219 4
9412 1219 1
9478 1219 1
9512 1219 1
9522 1219 1
9571 1219 1
9578 1219 1
9610 1219 1
9611 1219 1
9629 1219 1
9829 1219 1
9962 1219 1
10007 1219 1
10080 1219 1
10081 1219 1
10091 1219 1
10173 1219 1
10213 1219 1
10227 1219 8
10262 1219 1
10291 1219 1
10318 1219 4
10351 1219 2
10359 1219 1
10447 1219 1
10505 1219 1
10533 1219 3
10547 1219 1
10583 1219 1
10585 1219 2
10634 1219 1
10648 1219 8
10666 1219 1
10911 1219 2
10942 1219 1
10966 1219 1
11039 1219 1
11098 1219 1
11146 1219 1
11209 1219 1
11243 1219 1
11257 1219 1
11286 1219 1
11323 1219 1
11335 1219 2
11386 1219 1
11393 1219 1
11397 1219 1
11452 1219 1
11482 1219 1
11674 1219 1
11685 1219 3
11746 1219 3
11747 1219 1
11857 1219 1
11950 1219 1
11975 1219 1
11987 1219 1
11996 1219 1
12003 1219 2
12084 1219 1
12159 1219 2
12218 1219 1
12295 1219 1
12332 1219 2
12349 1219 4
12381 1219 13
12383 1219 10
12395 1219 2
12454 1219 1
12468 1219 7
12499 1219 1
12525 1219 2
12570 1219 1
12578 1219 1
12591 1219 1
12645 1219 2
12685 1219 5
12691 1219 19
12729 1219 1
12749 1219 12
12814 1219 1
12822 1219 2
12911 1219 1
12915 1219 4
12919 1219 1
12972 1219 4
12973 1219 1
12992 1219 1
13013 1219 2
13078 1219 2
13107 1219 3
13156 1219 1
13167 1219 1
13184 1219 1
13233 1219 1
13273 1219 16
13324 1219 1
13342 1219 2
13352 1219 1
13354 1219 2
13355 1219 1
13393 1219 11
13404 1219 1
13484 1219 5
13504 1219 1
13640 1219 12
13746 1219 1
13747 1219 26
13825 1219 1
13833 1219 2
13835 1219 1
13855 1219 1
13952 1219 6
13961 1219 1
14079 1219 1
14127 1219 1
14135 1219 2
14148 1219 1
14160 1219 1
14171 1219 1
14277 1219 1
14319 1219 1
14320 1219 1
14354 1219 1
14380 1219 4
14404 1219 2
14429 1219 1
14442 1219 1
14469 1219 1
14482 1219 3
14492 1219 20
14545 1219 1
14553 1219 1
14575 1219 1
14597 1219 1
14603 1219 1
14605 1219 2
14692 1219 1
14756 1219 1
14762 1219 2
14805 1219 1
14830 1219 1
14870 1219 1
14925 1219 1
14966 1219 2
14978 1219 1
15021 1219 12
15028 1219 1
15045 1219 1
15052 1219 1
15100 1219 9
15192 1219 1
15245 1219 1
1 1220 10
2 1220 4
8 1220 1
57 1220 20
109 1220 1
121 1220 6
134 1220 1
135 1220 7
136 1220 9
137 1220 2
138 1220 2
153 1220 2
156 1220 1
157 1220 2
160 1220 1
161 1220 3
163 1220 1
165 1220 1
168 1220 1
236 1220 1
243 1220 1
249 1220 1
263 1220 1
285 1220 1
288 1220 1
289 1220 2
297 1220 1
298 1220 17
299 1220 8
315 1220 1
337 1220 2
341 1220 1
417 1220 1
436 1220 1
477 1220 1
576 1220 1
579 1220 3
584 1220 1
594 1220 1
605 1220 3
697 1220 3
701 1220 12
744 1220 1
785 1220 1
791 1220 1
920 1220 1
956 1220 1
1031 1220 1
1051 1220 2
1100 1220 1
1103 1220 1
1196 1220 2
1225 1220 1
1244 1220 3
1335 1220 1
1349 1220 1
1377 1220 5
1441 1220 1
1493 1220 1
1537 1220 1
1557 1220 2
1624 1220 1
1720 1220 5
1777 1220 1
1784 1220 1
1819 1220 1
1876 1220 3
1956 1220 1
1960 1220 1
1970 1220 5
2059 1220 1
2120 1220 1
2177 1220 1
2195 1220 1
2200 1220 1
2221 1220 2
2255 1220 1
2283 1220 2
2295 1220 1
2358 1220 1
2366 1220 2
2376 1220 1
2403 1220 1
2509 1220 2
2521 1220 1
2522 1220 1
2549 1220 1
2575 1220 1
2592 1220 1
2616 1220 1
2674 1220 3
2680 1220 1
2684 1220 1
2704 1220 1
2707 1220 1
2748 1220 1
2769 1220 2
2827 1220 1
2845 1220 1
2855 1220 1
2886 1220 3
2889 1220 1
2907 1220 8
3007 1220 1
3060 1220 1
3086 1220 1
3162 1220 1
3194 1220 1
3196 1220 1
3272 1220 1
3300 1220 1
3314 1220 1
3315 1220 1
3339 1220 1
3504 1220 1
3567 1220 1
3574 1220 1
3592 1220 3
3686 1220 1
3712 1220 1
3778 1220 1
3819 1220 1
3833 1220 1
3840 1220 2
3853 1220 1
3861 1220 1
3899 1220 2
4040 1220 2
4050 1220 2
4064 1220 3
4066 1220 1
4086 1220 2
4088 1220 1
4117 1220 1
4137 1220 1
4190 1220 2
4207 1220 1
4230 1220 1
4298 1220 1
4315 1220 1
4326 1220 1
4343 1220 2
4349 1220 1
4353 1220 1
4402 1220 1
4404 1220 1
4406 1220 1
4409 1220 1
4448 1220 1
4469 1220 1
4492 1220 1
4533 1220 1
4537 1220 4
4575 1220 2
4678 1220 1
4798 1220 1
4805 1220 1
4868 1220 1
4881 1220 1
4891 1220 4
4904 1220 1
4983 1220 1
5002 1220 1
5049 1220 1
5073 1220 1
5112 1220 41
5138 1220 1
5148 1220 1
5151 1220 1
5188 1220 1
5216 1220 2
5253 1220 1
5286 1220 1
5378 1220 1
5449 1220 1
5479 1220 2
5540 1220 1
5603 1220 2
5653 1220 1
5694 1220 1
5702 1220 1
5713 1220 1
5765 1220 4
5778 1220 1
5840 1220 1
5850 1220 1
5865 1220 1
5872 1220 1
5878 1220 1
5880 1220 1
5947 1220 1
6000 1220 1
6022 1220 1
6086 1220 1
6123 1220 1
6124 1220 3
6182 1220 2
6222 1220 1
6226 1220 1
6236 1220 1
6267 1220 2
6273 1220 2
6297 1220 1
6329 1220 2
6354 1220 1
6395 1220 1
6550 1220 1
6580 1220 1
6631 1220 1
6650 1220 1
6665 1220 1
6672 1220 3
6849 1220 2
6866 1220 1
6867 1220 1
6872 1220 1
6883 1220 1
6891 1220 1
6897 1220 1
6908 1220 1
6972 1220 1
6981 1220 2
7053 1220 7
7054 1220 1
7060 1220 3
7229 1220 1
7288 1220 1
7409 1220 1
7489 1220 2
7546 1220 1
7551 1220 1
7685 1220 7
7696 1220 1
7805 1220 1
7886 1220 15
8008 1220 1
8019 1220 1
8026 1220 1
8031 1220 1
8066 1220 1
8202 1220 1
8203 1220 1
8236 1220 3
8322 1220 2
8323 1220 1
8329 1220 1
8424 1220 1
8462 1220 1
8516 1220 1
8561 1220 1
8589 1220 1
8614 1220 1
8678 1220 1
8695 1220 1
8701 1220 2
8761 1220 42
8768 1220 1
8782 1220 1
8885 1220 4
8888 1220 2
8892 1220 1
8924 1220 1
9008 1220 1
9033 1220 3
9106 1220 1
9147 1220 1
9214 1220 2
9295 1220 1
9318 1220 5
9333 1220 1
9351 1220 1
9362 1220 1
9369 1220 9
9428 1220 2
9494 1220 2
9497 1220 1
9512 1220 1
9538 1220 1
9547 1220 1
9578 1220 2
9581 1220 1
9582 1220 1
9610 1220 3
9699 1220 1
9764 1220 1
9787 1220 1
9803 1220 1
9808 1220 1
9908 1220 1
9935 1220 1
9945 1220 1
9960 1220 1
9970 1220 2
10010 1220 2
10047 1220 1
10066 1220 1
10081 1220 2
10146 1220 1
10227 1220 7
10248 1220 1
10273 1220 1
10291 1220 1
10349 1220 1
10351 1220 1
10435 1220 3
10520 1220 1
10533 1220 4
10611 1220 1
10612 1220 1
10613 1220 1
10648 1220 19
10666 1220 1
10769 1220 1
10911 1220 2
10942 1220 2
10966 1220 1
11044 1220 1
11096 1220 1
11100 1220 1
11136 1220 1
11163 1220 1
11165 1220 1
11255 1220 2
11257 1220 1
11326 1220 1
11335 1220 3
11389 1220 1
11393 1220 1
11397 1220 1
11410 1220 1
11419 1220 1
11461 1220 1
11537 1220 1
11557 1220 2
11653 1220 1
11685 1220 4
11746 1220 3
11827 1220 1
11885 1220 1
11891 1220 1
11900 1220 1
11950 1220 2
11993 1220 2
11995 1220 1
11996 1220 1
12003 1220 1
12022 1220 1
12047 1220 2
12066 1220 2
12142 1220 1
12159 1220 4
12166 1220 1
12173 1220 4
12189 1220 1
12218 1220 2
12293 1220 1
12332 1220 1
12335 1220 1
12337 1220 1
12376 1220 1
12381 1220 13
12383 1220 31
12395 1220 5
12453 1220 1
12454 1220 2
12468 1220 9
12499 1220 1
12508 1220 1
12518 1220 1
12525 1220 12
12578 1220 1
12685 1220 6
12691 1220 29
12745 1220 1
12749 1220 13
12794 1220 1
12814 1220 1
12822 1220 2
12856 1220 2
12883 1220 1
12915 1220 6
12919 1220 1
12972 1220 8
12992 1220 2
13003 1220 1
13013 1220 2
13076 1220 1
13078 1220 1
13163 1220 1
13167 1220 1
13191 1220 2
13273 1220 6
13289 1220 1
13342 1220 1
13345 1220 2
13354 1220 10
13359 1220 2
13393 1220 18
13404 1220 1
13422 1220 2
13425 1220 1
13484 1220 1
13580 1220 1
13640 1220 19
13684 1220 1
13732 1220 2
13747 1220 20
13792 1220 1
13828 1220 1
13833 1220 1
13835 1220 1
13836 1220 1
13855 1220 1
13859 1220 2
13868 1220 2
13877 1220 5
13906 1220 2
13942 1220 1
13952 1220 6
13961 1220 1
14001 1220 4
14006 1220 1
14079 1220 1
14148 1220 4
14171 1220 9
14277 1220 1
14307 1220 1
14327 1220 1
14354 1220 1
14357 1220 1
14380 1220 1
14404 1220 1
14409 1220 1
14434 1220 1
14448 1220 1
14492 1220 31
14569 1220 1
14603 1220 2
14653 1220 1
14663 1220 1
14692 1220 2
14829 1220 1
14879 1220 1
14885 1220 1
14918 1220 1
14966 1220 1
14974 1220 1
14978 1220 1
14981 1220 1
15021 1220 17
15041 1220 1
15044 1220 1
15045 1220 1
15064 1220 1
15100 1220 4
15128 1220 1
15159 1220 1
1 1221 4
2 1221 1
8 1221 3
9 1221 1
57 1221 17
82 1221 13
113 1221 1
121 1221 1
135 1221 3
136 1221 2
137 1221 1
138 1221 1
156 1221 11
288 1221 2
298 1221 14
299 1221 12
389 1221 1
397 1221 1
597 1221 1
605 1221 1
612 1221 2
638 1221 1
701 1221 3
713 1221 1
864 1221 1
1031 1221 1
1170 1221 1
1356 1221 2
1387 1221 1
1557 1221 1
1635 1221 1
1707 1221 1
1720 1221 2
1734 1221 1
1876 1221 2
1956 1221 1
2060 1221 1
2209 1221 18
2255 1221 1
2366 1221 1
2509 1221 1
2687 1221 1
2741 1221 2
2776 1221 1
2786 1221 1
2827 1221 1
2830 1221 1
2907 1221 1
2910 1221 1
3007 1221 2
3068 1221 1
3126 1221 1
3148 1221 2
3245 1221 1
3421 1221 1
3574 1221 1
3619 1221 1
3731 1221 1
3809 1221 1
3820 1221 1
3840 1221 1
3854 1221 1
3874 1221 1
3899 1221 1
3907 1221 2
4008 1221 1
4035 1221 1
4066 1221 1
4162 1221 5
4183 1221 2
4241 1221 1
4298 1221 1
4302 1221 1
4330 1221 1
4523 1221 1
4651 1221 2
4725 1221 1
4813 1221 1
4926 1221 3
4956 1221 1
5059 1221 1
5112 1221 75
5151 1221 2
5169 1221 1
5214 1221 2
5216 1221 1
5232 1221 1
5253 1221 1
5259 1221 1
5286 1221 1
5311 1221 2
5332 1221 1
5370 1221 1
5404 1221 1
5427 1221 1
5458 1221 1
5474 1221 1
5564 1221 1
5594 1221 1
5603 1221 1
5712 1221 2
5713 1221 1
5765 1221 6
5808 1221 1
5834 1221 1
5860 1221 1
6002 1221 1
6086 1221 27
6182 1221 1
6195 1221 1
6222 1221 2
6236 1221 1
6401 1221 1
6465 1221 1
6554 1221 4
6614 1221 1
6705 1221 1
6733 1221 1
6736 1221 2
6816 1221 1
6842 1221 1
6849 1221 2
6872 1221 1
6972 1221 1
7060 1221 3
7141 1221 1
7229 1221 1
7241 1221 2
7403 1221 1
7407 1221 1
7555 1221 1
7649 1221 1
7684 1221 1
7778 1221 1
7880 1221 2
7886 1221 3
7998 1221 1
8092 1221 1
8237 1221 1
8322 1221 2
8333 1221 2
8344 1221 1
8424 1221 1
8498 1221 1
8580 1221 1
8678 1221 1
8747 1221 1
8761 1221 107
8795 1221 1
8796 1221 1
8859 1221 1
8872 1221 1
9014 1221 1
9033 1221 1
9104 1221 1
9351 1221 3
9369 1221 7
9396 1221 2
9412 1221 1
9414 1221 1
9428 1221 1
9459 1221 1
9512 1221 2
9571 1221 1
9578 1221 1
9764 1221 1
9803 1221 1
9906 1221 1
9914 1221 1
9924 1221 1
9970 1221 1
10022 1221 1
10066 1221 1
10093 1221 1
10196 1221 1
10204 1221 1
10206 1221 1
10227 1221 65
10291 1221 3
10351 1221 1
10358 1221 1
10367 1221 1
10396 1221 1
10458 1221 1
10571 1221 2
10583 1221 1
10586 1221 1
10648 1221 4
10764 1221 1
10767 1221 1
10966 1221 1
11068 1221 1
11096 1221 1
11098 1221 1
11159 1221 1
11303 1221 1
11397 1221 1
11413 1221 2
11427 1221 1
11502 1221 1
11557 1221 1
11616 1221 1
11621 1221 1
11810 1221 1
11839 1221 1
11952 1221 1
11979 1221 1
11995 1221 1
12044 1221 1
12093 1221 3
12114 1221 1
12159 1221 1
12230 1221 1
12267 1221 2
12308 1221 1
12332 1221 1
12349 1221 3
12352 1221 1
12381 1221 6
12383 1221 12
12395 1221 1
12451 1221 1
12454 1221 3
12468 1221 6
12591 1221 2
12645 1221 1
12648 1221 1
12675 1221 1
12685 1221 2
12691 1221 47
12745 1221 1
12749 1221 12
12776 1221 2
12915 1221 55
12972 1221 3
12973 1221 1
12992 1221 1
13078 1221 4
13191 1221 2
13248 1221 3
13273 1221 13
13291 1221 1
13296 1221 1
13354 1221 4
13355 1221 1
13393 1221 9
13416 1221 1
13460 1221 1
13482 1221 3
13484 1221 3
13537 1221 1
13640 1221 11
13650 1221 1
13672 1221 1
13732 1221 1
13747 1221 47
13770 1221 1
13835 1221 8
13870 1221 1
13877 1221 9
13906 1221 2
13925 1221 1
13952 1221 41
14001 1221 1
14025 1221 1
14079 1221 2
14121 1221 1
14127 1221 3
14139 1221 1
14171 1221 1
14246 1221 1
14315 1221 1
14340 1221 1
14492 1221 30
14514 1221 2
14551 1221 1
14575 1221 1
14688 1221 2
14756 1221 1
14870 1221 2
14879 1221 2
14885 1221 1
14923 1221 1
14925 1221 1
14960 1221 1
15037 1221 1
15045 1221 1
15100 1221 2
15102 1221 1
15126 1221 1
15129 1221 1
15159 1221 1
15192 1221 1
15245 1221 2
8 1222 89
10 1222 3
13 1222 50
29 1222 15
54 1222 2
57 1222 5
62 1222 3
73 1222 1
82 1222 805
95 1222 1
97 1222 1
101 1222 4
105 1222 1
109 1222 1
121 1222 1
126 1222 1
134 1222 1
135 1222 3
138 1222 2
146 1222 1
148 1222 1
153 1222 1
156 1222 117
168 1222 1
193 1222 1
210 1222 2
223 1222 4
231 1222 1
246 1222 2
264 1222 1
298 1222 7
299 1222 3
331 1222 2
332 1222 1
337 1222 2
338 1222 1
340 1222 1
341 1222 2
351 1222 4
354 1222 1
363 1222 1
374 1222 1
380 1222 2
381 1222 1
389 1222 3
436 1222 1
437 1222 1
441 1222 3
450 1222 1
451 1222 2
471 1222 1
474 1222 1
477 1222 3
483 1222 1
484 1222 4
489 1222 1
549 1222 1
558 1222 1
583 1222 2
586 1222 1
596 1222 2
599 1222 1
614 1222 1
627 1222 1
630 1222 1
651 1222 1
677 1222 1
687 1222 1
702 1222 1
728 1222 1
731 1222 1
741 1222 1
744 1222 1
755 1222 1
785 1222 1
804 1222 1
845 1222 1
850 1222 1
863 1222 1
876 1222 1
882 1222 1
883 1222 1
893 1222 1
905 1222 4
936 1222 1
947 1222 1
962 1222 1
966 1222 1
976 1222 1
1031 1222 8
1051 1222 3
1086 1222 1
1098 1222 1
1110 1222 1
1111 1222 1
1116 1222 1
1145 1222 1
1164 1222 2
1174 1222 2
1189 1222 1
1195 1222 2
1204 1222 1
1225 1222 2
1245 1222 3
1292 1222 3
1300 1222 1
1349 1222 1
1373 1222 4
1377 1222 1
1378 1222 3
1387 1222 2
1404 1222 1
1431 1222 1
1441 1222 8
1445 1222 1
1473 1222 1
1511 1222 2
1513 1222 1
1518 1222 1
1524 1222 1
1537 1222 1
1557 1222 1
1564 1222 1
1584 1222 5
1613 1222 1
1624 1222 2
1635 1222 3
1655 1222 1
1705 1222 2
1710 1222 3
1711 1222 1
1712 1222 2
1716 1222 1
1720 1222 1
1726 1222 1
1734 1222 7
1738 1222 1
1796 1222 1
1812 1222 2
1814 1222 1
1816 1222 1
1825 1222 1
1826 1222 1
1829 1222 4
1860 1222 5
1867 1222 1
1876 1222 1
1911 1222 3
1948 1222 1
1956 1222 4
1960 1222 3
1970 1222 2
1972 1222 7
1975 1222 4
1996 1222 1
2017 1222 1
2060 1222 1
2068 1222 1
2081 1222 2
2175 1222 1
2183 1222 1
2191 1222 1
2200 1222 1
2209 1222 691
2224 1222 1
2251 1222 1
2254 1222 1
2293 1222 2
2301 1222 1
2304 1222 1
2316 1222 1
2320 1222 1
2326 1222 1
2372 1222 2
2391 1222 1
2400 1222 4
2403 1222 2
2511 1222 1
2519 1222 1
2532 1222 3
2618 1222 1
2623 1222 1
2663 1222 1
2671 1222 5
2683 1222 2
2686 1222 1
2696 1222 1
2741 1222 1
2765 1222 2
2769 1222 1
2770 1222 1
2785 1222 2
2788 1222 1
2804 1222 3
2808 1222 3
2834 1222 1
2852 1222 1
2883 1222 1
2889 1222 1
2893 1222 3
2895 1222 1
2944 1222 1
2947 1222 1
2978 1222 1
2983 1222 1
2991 1222 1
2992 1222 1
3000 1222 3
3007 1222 7
3012 1222 1
3028 1222 3
3063 1222 1
3081 1222 1
3085 1222 2
3163 1222 1
3211 1222 1
3220 1222 1
3231 1222 1
3232 1222 1
3242 1222 1
3272 1222 1
3274 1222 1
3275 1222 1
3286 1222 1
3315 1222 2
3320 1222 1
3344 1222 1
3375 1222 3
3409 1222 1
3448 1222 2
3476 1222 2
3479 1222 4
3501 1222 1
3504 1222 2
3516 1222 2
3518 1222 1
3521 1222 1
3535 1222 1
3572 1222 3
3573 1222 2
3576 1222 4
3597 1222 1
3599 1222 1
3617 1222 1
3653 1222 1
3712 1222 3
3743 1222 2
3773 1222 1
3776 1222 1
3809 1222 2
3812 1222 5
3819 1222 1
3833 1222 1
3840 1222 1
3857 1222 1
3865 1222 1
3887 1222 1
3892 1222 1
3901 1222 1
3907 1222 1
3912 1222 1
3929 1222 1
3991 1222 1
3992 1222 1
4031 1222 1
4034 1222 4
4035 1222 1
4049 1222 1
4051 1222 2
4081 1222 1
4082 1222 1
4084 1222 2
4086 1222 4
4127 1222 1
4136 1222 1
4142 1222 1
4158 1222 1
4162 1222 94
4163 1222 1
4178 1222 2
4183 1222 26
4195 1222 1
4205 1222 1
4241 1222 10
4246 1222 1
4271 1222 1
4302 1222 1
4333 1222 2
4338 1222 1
4366 1222 2
4406 1222 3
4414 1222 1
4447 1222 1
4451 1222 1
4464 1222 1
4487 1222 1
4515 1222 1
4533 1222 1
4588 1222 1
4641 1222 2
4664 1222 1
4669 1222 1
4678 1222 2
4698 1222 1
4713 1222 1
4719 1222 2
4725 1222 1
4726 1222 3
4737 1222 1
4793 1222 1
4800 1222 1
4868 1222 12
4875 1222 1
4902 1222 2
4926 1222 2
4941 1222 1
4943 1222 2
4944 1222 1
4947 1222 2
4956 1222 2
4979 1222 1
4983 1222 1
4991 1222 1
5009 1222 1
5017 1222 1
5055 1222 1
5059 1222 2
5090 1222 1
5097 1222 2
5106 1222 1
5112 1222 9
5113 1222 1
5124 1222 5
5142 1222 1
5152 1222 4
5214 1222 5
5216 1222 1
5233 1222 1
5247 1222 2
5250 1222 1
5253 1222 4
5259 1222 1
5302 1222 5
5327 1222 1
5341 1222 2
5349 1222 1
5352 1222 4
5358 1222 2
5361 1222 1
5370 1222 3
5372 1222 1
5404 1222 6
5427 1222 1
5458 1222 4
5476 1222 1
5500 1222 1
5600 1222 4
5623 1222 2
5627 1222 2
5632 1222 1
5652 1222 2
5653 1222 4
5695 1222 1
5696 1222 1
5750 1222 1
5756 1222 5
5771 1222 1
5792 1222 1
5806 1222 1
5818 1222 1
5821 1222 1
5843 1222 1
5851 1222 1
5853 1222 1
5859 1222 6
5860 1222 38
5883 1222 1
5905 1222 1
5933 1222 2
5948 1222 1
5950 1222 1
6000 1222 1
6022 1222 1
6037 1222 1
6086 1222 862
6115 1222 1
6123 1222 1
6130 1222 1
6182 1222 1
6222 1222 74
6229 1222 1
6246 1222 1
6247 1222 1
6267 1222 1
6273 1222 1
6277 1222 1
6313 1222 1
6329 1222 4
6330 1222 1
6342 1222 1
6343 1222 1
6359 1222 1
6381 1222 1
6382 1222 2
6401 1222 5
6405 1222 1
6420 1222 1
6439 1222 1
6440 1222 2
6467 1222 3
6500 1222 1
6554 1222 75
6560 1222 1
6591 1222 1
6631 1222 1
6638 1222 1
6639 1222 1
6640 1222 1
6650 1222 4
6651 1222 2
6656 1222 1
6667 1222 1
6711 1222 1
6716 1222 2
6733 1222 3
6841 1222 1
6858 1222 1
6871 1222 1
6895 1222 1
6903 1222 3
6916 1222 1
6968 1222 1
6972 1222 1
7008 1222 2
7060 1222 4
7087 1222 4
7098 1222 1
7107 1222 3
7112 1222 1
7120 1222 1
7123 1222 2
7141 1222 1
7166 1222 1
7206 1222 1
7228 1222 1
7229 1222 7
7233 1222 2
7246 1222 2
7290 1222 1
7306 1222 1
7322 1222 2
7390 1222 3
7409 1222 3
7416 1222 1
7422 1222 1
7435 1222 1
7476 1222 1
7490 1222 1
7493 1222 1
7495 1222 1
7509 1222 1
7512 1222 1
7535 1222 1
7544 1222 1
7551 1222 8
7555 1222 1
7559 1222 1
7629 1222 1
7631 1222 3
7658 1222 1
7663 1222 2
7723 1222 1
7727 1222 1
7764 1222 1
7783 1222 4
7819 1222 1
7842 1222 1
7860 1222 1
7870 1222 1
7880 1222 2
7982 1222 1
8010 1222 1
8019 1222 1
8028 1222 4
8038 1222 1
8086 1222 3
8092 1222 3
8097 1222 3
8203 1222 1
8236 1222 11
8238 1222 1
8251 1222 1
8295 1222 1
8317 1222 1
8322 1222 12
8330 1222 1
8331 1222 1
8344 1222 5
8363 1222 3
8381 1222 4
8394 1222 1
8428 1222 2
8492 1222 1
8498 1222 4
8499 1222 3
8505 1222 1
8517 1222 1
8519 1222 1
8561 1222 1
8580 1222 1
8597 1222 1
8614 1222 4
8642 1222 2
8720 1222 1
8761 1222 29
8762 1222 1
8768 1222 3
8770 1222 5
8815 1222 1
8833 1222 1
8851 1222 2
8864 1222 1
8887 1222 1
8898 1222 1
8908 1222 1
8913 1222 3
8929 1222 1
8939 1222 1
8952 1222 1
8966 1222 2
8995 1222 1
9026 1222 1
9027 1222 1
9049 1222 1
9062 1222 2
9083 1222 2
9091 1222 1
9122 1222 4
9182 1222 7
9192 1222 2
9232 1222 1
9244 1222 1
9285 1222 1
9295 1222 5
9318 1222 1
9320 1222 1
9321 1222 1
9340 1222 13
9341 1222 2
9348 1222 1
9351 1222 4
9369 1222 2
9396 1222 1
9399 1222 1
9416 1222 1
9447 1222 1
9467 1222 1
9470 1222 1
9497 1222 1
9502 1222 4
9510 1222 1
9522 1222 1
9548 1222 1
9567 1222 4
9571 1222 6
9576 1222 1
9594 1222 1
9610 1222 2
9644 1222 1
9661 1222 1
9684 1222 1
9687 1222 1
9699 1222 1
9760 1222 2
9777 1222 2
9800 1222 1
9803 1222 10
9826 1222 8
9827 1222 3
9828 1222 3
9853 1222 1
9865 1222 1
9886 1222 2
9914 1222 28
9935 1222 1
9969 1222 6
9977 1222 1
10007 1222 1
10008 1222 1
10036 1222 3
10048 1222 2
10066 1222 12
10070 1222 2
10075 1222 1
10077 1222 1
10109 1222 1
10150 1222 1
10151 1222 2
10177 1222 1
10184 1222 3
10192 1222 1
10204 1222 1
10206 1222 1
10207 1222 1
10219 1222 1
10227 1222 1283
10245 1222 1
10315 1222 1
10351 1222 2
10358 1222 5
10386 1222 1
10396 1222 2
10412 1222 1
10447 1222 1
10451 1222 1
10458 1222 1
10485 1222 1
10487 1222 1
10519 1222 1
10533 1222 1
10556 1222 1
10561 1222 1
10563 1222 1
10575 1222 1
10583 1222 3
10586 1222 1
10596 1222 2
10604 1222 2
10612 1222 10
10631 1222 1
10632 1222 3
10742 1222 1
10750 1222 1
10759 1222 1
10764 1222 2
10768 1222 1
10788 1222 1
10911 1222 1
10916 1222 1
10942 1222 3
10946 1222 1
10966 1222 2
11011 1222 3
11068 1222 1
11084 1222 2
11098 1222 2
11126 1222 3
11133 1222 1
11147 1222 1
11153 1222 1
11165 1222 2
11187 1222 1
11252 1222 4
11286 1222 2
11349 1222 1
11353 1222 1
11361 1222 2
11365 1222 2
11389 1222 1
11390 1222 1
11423 1222 1
11434 1222 1
11489 1222 1
11502 1222 2
11506 1222 1
11531 1222 3
11553 1222 1
11557 1222 15
11560 1222 5
11570 1222 1
11586 1222 1
11602 1222 1
11621 1222 1
11623 1222 1
11674 1222 7
11676 1222 3
11722 1222 1
11725 1222 3
11771 1222 1
11809 1222 1
11816 1222 1
11820 1222 1
11838 1222 1
11842 1222 2
11857 1222 1
11885 1222 1
11918 1222 4
11927 1222 1
11933 1222 1
11950 1222 2
11952 1222 3
11971 1222 2
11993 1222 1
12001 1222 1
12003 1222 3
12015 1222 1
12041 1222 1
12064 1222 2
12091 1222 2
12093 1222 71
12142 1222 3
12166 1222 1
12189 1222 1
12199 1222 2
12201 1222 1
12222 1222 3
12229 1222 2
12230 1222 2
12231 1222 4
12267 1222 4
12291 1222 1
12297 1222 1
12300 1222 2
12349 1222 1
12355 1222 1
12365 1222 3
12369 1222 1
12383 1222 16
12394 1222 2
12451 1222 1
12510 1222 1
12525 1222 3
12591 1222 11
12621 1222 3
12691 1222 13
12749 1222 2
12808 1222 3
12848 1222 4
12876 1222 1
12915 1222 3138
12927 1222 1
12943 1222 1
12954 1222 1
12973 1222 2
12976 1222 1
13013 1222 1
13068 1222 1
13126 1222 1
13167 1222 5
13184 1222 2
13185 1222 1
13227 1222 26
13252 1222 1
13273 1222 6
13296 1222 12
13342 1222 1
13354 1222 1
13393 1222 9
13414 1222 2
13427 1222 1
13452 1222 1
13475 1222 1
13482 1222 66
13484 1222 1
13510 1222 1
13513 1222 6
13524 1222 1
13537 1222 3
13568 1222 1
13573 1222 1
13639 1222 1
13640 1222 4
13723 1222 3
13747 1222 8
13752 1222 3
13759 1222 1
13814 1222 1
13836 1222 1
13855 1222 5
13877 1222 2
13886 1222 3
13925 1222 1
13952 1222 2103
13984 1222 1
14000 1222 1
14045 1222 1
14096 1222 1
14127 1222 4
14160 1222 75
14227 1222 1
14322 1222 2
14340 1222 5
14372 1222 1
14380 1222 1
14409 1222 6
14442 1222 1
14483 1222 1
14492 1222 9
14551 1222 49
14569 1222 2
14688 1222 31
14728 1222 2
14802 1222 1
14806 1222 1
14869 1222 2
14900 1222 1
14904 1222 1
14960 1222 1
14969 1222 7
14986 1222 2
15037 1222 1
15041 1222 4
15045 1222 1
15220 1222 1
15231 1222 2
15245 1222 1
1 1223 2
9 1223 1
11 1223 1
52 1223 1
57 1223 16
62 1223 1
70 1223 1
95 1223 2
109 1223 1
113 1223 1
121 1223 2
134 1223 2
135 1223 6
136 1223 6
137 1223 2
148 1223 1
153 1223 2
157 1223 1
165 1223 1
168 1223 1
205 1223 1
209 1223 1
223 1223 1
255 1223 1
277 1223 2
288 1223 1
298 1223 12
299 1223 4
315 1223 2
340 1223 2
351 1223 1
373 1223 1
380 1223 1
389 1223 2
393 1223 1
417 1223 2
449 1223 1
477 1223 3
505 1223 1
564 1223 1
579 1223 3
583 1223 1
584 1223 1
585 1223 1
586 1223 2
594 1223 1
622 1223 1
701 1223 8
711 1223 1
713 1223 1
736 1223 1
755 1223 2
777 1223 1
850 1223 1
920 1223 1
966 1223 2
1031 1223 2
1046 1223 1
1051 1223 2
1195 1223 1
1243 1223 1
1244 1223 1
1301 1223 1
1306 1223 2
1377 1223 5
1404 1223 1
1441 1223 1
1557 1223 1
1613 1223 1
1647 1223 1
1651 1223 1
1710 1223 1
1720 1223 1
1801 1223 1
1860 1223 2
1876 1223 3
1911 1223 2
1914 1223 1
1925 1223 2
1932 1223 1
1956 1223 1
1970 1223 1
1975 1223 1
2055 1223 1
2060 1223 1
2180 1223 1
2191 1223 1
2195 1223 1
2203 1223 1
2209 1223 1
2221 1223 1
2222 1223 1
2247 1223 3
2254 1223 1
2265 1223 1
2366 1223 1
2391 1223 1
2403 1223 1
2410 1223 1
2509 1223 1
2513 1223 1
2521 1223 1
2522 1223 3
2592 1223 1
2594 1223 1
2671 1223 1
2682 1223 1
2684 1223 1
2685 1223 1
2827 1223 3
2842 1223 1
2893 1223 2
2907 1223 1
3000 1223 1
3019 1223 1
3029 1223 1
3036 1223 1
3081 1223 1
3098 1223 1
3175 1223 1
3259 1223 1
3338 1223 2
3454 1223 1
3518 1223 2
3527 1223 1
3592 1223 1
3594 1223 1
3712 1223 1
3726 1223 1
3735 1223 1
3809 1223 2
3811 1223 1
3820 1223 1
3884 1223 1
3907 1223 3
3921 1223 1
3990 1223 2
4015 1223 1
4050 1223 1
4064 1223 1
4086 1223 1
4135 1223 1
4136 1223 1
4151 1223 2
4188 1223 1
4190 1223 1
4402 1223 3
4417 1223 1
4438 1223 1
4537 1223 3
4669 1223 1
4678 1223 1
4798 1223 2
4835 1223 1
4867 1223 1
4881 1223 1
4891 1223 1
4898 1223 1
4956 1223 1
5006 1223 1
5015 1223 1
5017 1223 1
5024 1223 1
5109 1223 1
5112 1223 42
5124 1223 1
5214 1223 2
5216 1223 1
5306 1223 1
5311 1223 2
5332 1223 4
5446 1223 1
5458 1223 2
5474 1223 2
5540 1223 1
5594 1223 1
5603 1223 1
5628 1223 1
5655 1223 1
5686 1223 1
5713 1223 1
5756 1223 2
5765 1223 2
5776 1223 1
5817 1223 1
5887 1223 1
5933 1223 1
6000 1223 1
6182 1223 1
6232 1223 1
6328 1223 1
6342 1223 1
6381 1223 2
6394 1223 1
6401 1223 1
6432 1223 1
6440 1223 1
6483 1223 1
6520 1223 1
6558 1223 1
6559 1223 1
6640 1223 1
6667 1223 1
6672 1223 1
6772 1223 1
6829 1223 1
6849 1223 1
6872 1223 1
6916 1223 1
6936 1223 1
6981 1223 1
7053 1223 3
7055 1223 1
7060 1223 2
7087 1223 1
7107 1223 1
7141 1223 1
7379 1223 1
7395 1223 1
7406 1223 1
7508 1223 1
7546 1223 1
7634 1223 1
7685 1223 1
7691 1223 2
7721 1223 1
7723 1223 1
7777 1223 1
7805 1223 1
7886 1223 1
7991 1223 1
8021 1223 3
8034 1223 2
8037 1223 1
8039 1223 1
8066 1223 1
8084 1223 1
8086 1223 1
8128 1223 1
8199 1223 1
8203 1223 3
8253 1223 1
8287 1223 1
8344 1223 1
8356 1223 2
8424 1223 3
8430 1223 1
8449 1223 1
8473 1223 2
8516 1223 1
8565 1223 1
8580 1223 1
8639 1223 1
8640 1223 1
8697 1223 1
8743 1223 1
8761 1223 111
8785 1223 1
8851 1223 1
8853 1223 1
8872 1223 1
8885 1223 1
8939 1223 1
8966 1223 2
8992 1223 1
9001 1223 1
9030 1223 1
9033 1223 1
9214 1223 2
9257 1223 1
9295 1223 1
9318 1223 7
9333 1223 2
9351 1223 1
9369 1223 6
9428 1223 4
9432 1223 1
9447 1223 1
9485 1223 1
9494 1223 1
9571 1223 1
9578 1223 2
9611 1223 1
9787 1223 1
9803 1223 2
9970 1223 3
9992 1223 1
10010 1223 5
10093 1223 2
10146 1223 1
10161 1223 1
10204 1223 1
10227 1223 1
10255 1223 1
10273 1223 2
10306 1223 1
10318 1223 1
10351 1223 2
10358 1223 1
10418 1223 1
10420 1223 1
10533 1223 3
10583 1223 1
10596 1223 1
10648 1223 2
10738 1223 1
10911 1223 1
10942 1223 3
10977 1223 1
11019 1223 1
11044 1223 1
11094 1223 1
11096 1223 1
11098 1223 1
11124 1223 1
11126 1223 1
11144 1223 1
11151 1223 1
11234 1223 3
11271 1223 1
11345 1223 1
11346 1223 1
11389 1223 1
11449 1223 1
11452 1223 1
11674 1223 2
11682 1223 1
11685 1223 2
11746 1223 5
11810 1223 1
11994 1223 1
12003 1223 2
12015 1223 1
12159 1223 1
12187 1223 1
12218 1223 1
12267 1223 1
12332 1223 2
12349 1223 1
12381 1223 1
12383 1223 23
12395 1223 4
12468 1223 7
12518 1223 2
12525 1223 10
12597 1223 1
12633 1223 1
12645 1223 3
12648 1223 3
12658 1223 1
12675 1223 1
12685 1223 4
12691 1223 50
12745 1223 1
12749 1223 8
12822 1223 1
12885 1223 1
12910 1223 1
12911 1223 2
12915 1223 4
12923 1223 1
12925 1223 1
12972 1223 7
13003 1223 1
13013 1223 2
13156 1223 1
13167 1223 1
13229 1223 1
13272 1223 1
13273 1223 6
13301 1223 1
13351 1223 1
13354 1223 4
13393 1223 7
13422 1223 1
13484 1223 3
13533 1223 1
13640 1223 6
13650 1223 1
13661 1223 1
13732 1223 3
13747 1223 30
13752 1223 1
13759 1223 1
13770 1223 1
13792 1223 1
13835 1223 5
13836 1223 1
13841 1223 1
13925 1223 3
13952 1223 4
13961 1223 3
13993 1223 1
14030 1223 1
14079 1223 2
14139 1223 2
14160 1223 1
14171 1223 2
14227 1223 1
14244 1223 1
14303 1223 1
14307 1223 1
14315 1223 1
14319 1223 1
14340 1223 1
14354 1223 1
14357 1223 1
14380 1223 2
14404 1223 1
14434 1223 1
14442 1223 1
14455 1223 1
14469 1223 1
14490 1223 1
14492 1223 27
14523 1223 1
14532 1223 1
14575 1223 1
14584 1223 1
14603 1223 2
14674 1223 2
14688 1223 1
14692 1223 1
14805 1223 1
14879 1223 2
14960 1223 2
14969 1223 1
14978 1223 2
14981 1223 1
14982 1223 1
15021 1223 9
15100 1223 4
15153 1223 2
15159 1223 2
15192 1223 1
15195 1223 2
15245 1223 2
1 1224 7
2 1224 2
11 1224 1
30 1224 1
35 1224 1
36 1224 1
40 1224 1
57 1224 29
68 1224 2
74 1224 1
82 1224 2
95 1224 2
121 1224 5
134 1224 7
135 1224 11
136 1224 14
137 1224 7
138 1224 2
148 1224 1
153 1224 1
156 1224 2
157 1224 3
160 1224 2
161 1224 1
163 1224 1
165 1224 3
198 1224 1
210 1224 1
243 1224 1
277 1224 2
280 1224 2
288 1224 7
297 1224 1
298 1224 60
299 1224 16
332 1224 1
337 1224 1
340 1224 1
351 1224 2
354 1224 1
369 1224 1
389 1224 2
417 1224 1
436 1224 1
438 1224 2
446 1224 1
537 1224 1
584 1224 1
594 1224 3
597 1224 1
612 1224 3
617 1224 1
622 1224 1
701 1224 9
703 1224 1
724 1224 1
736 1224 1
829 1224 1
832 1224 1
920 1224 3
954 1224 1
966 1224 1
1031 1224 1
1033 1224 1
1100 1224 1
1243 1224 1
1298 1224 1
1349 1224 1
1366 1224 1
1377 1224 4
1441 1224 2
1469 1224 1
1516 1224 1
1518 1224 1
1519 1224 2
1540 1224 1
1557 1224 3
1629 1224 1
1720 1224 6
1786 1224 1
1792 1224 1
1801 1224 1
1876 1224 1
1911 1224 1
1925 1224 3
1970 1224 2
1972 1224 3
2059 1224 1
2060 1224 4
2150 1224 1
2209 1224 7
2221 1224 5
2283 1224 1
2366 1224 4
2403 1224 5
2509 1224 1
2521 1224 1
2522 1224 1
2624 1224 1
2664 1224 2
2704 1224 1
2769 1224 3
2808 1224 2
2827 1224 2
2845 1224 1
2868 1224 1
2893 1224 2
2987 1224 1
3000 1224 1
3007 1224 2
3028 1224 1
3036 1224 1
3047 1224 1
3149 1224 1
3161 1224 1
3203 1224 1
3206 1224 1
3220 1224 1
3222 1224 1
3246 1224 1
3272 1224 1
3344 1224 1
3373 1224 1
3383 1224 1
3399 1224 1
3434 1224 1
3470 1224 1
3554 1224 1
3573 1224 2
3574 1224 1
3576 1224 1
3594 1224 1
3614 1224 1
3619 1224 2
3644 1224 1
3654 1224 1
3739 1224 1
3760 1224 2
3809 1224 2
3819 1224 1
3820 1224 6
3834 1224 3
3840 1224 1
3887 1224 1
3894 1224 1
3907 1224 1
4021 1224 2
4050 1224 1
4064 1224 1
4065 1224 1
4066 1224 1
4068 1224 1
4086 1224 1
4190 1224 2
4205 1224 1
4261 1224 1
4300 1224 1
4315 1224 1
4351 1224 1
4366 1224 1
4448 1224 2
4462 1224 1
4512 1224 2
4530 1224 1
4537 1224 5
4575 1224 1
4618 1224 1
4678 1224 1
4726 1224 1
4798 1224 1
4805 1224 1
4866 1224 1
4868 1224 2
4880 1224 1
4891 1224 1
4972 1224 1
5017 1224 1
5049 1224 1
5087 1224 1
5106 1224 2
5112 1224 55
5129 1224 1
5153 1224 1
5178 1224 1
5218 1224 1
5286 1224 1
5361 1224 2
5370 1224 1
5414 1224 1
5529 1224 1
5540 1224 2
5541 1224 1
5570 1224 1
5603 1224 2
5638 1224 1
5686 1224 1
5741 1224 1
5765 1224 7
5850 1224 1
5986 1224 1
6000 1224 1
6002 1224 1
6019 1224 1
6051 1224 1
6086 1224 5
6115 1224 1
6130 1224 1
6182 1224 4
6189 1224 1
6213 1224 1
6220 1224 1
6256 1224 1
6267 1224 1
6297 1224 1
6329 1224 2
6359 1224 1
6399 1224 1
6418 1224 1
6432 1224 3
6503 1224 1
6513 1224 1
6520 1224 1
6522 1224 1
6535 1224 1
6554 1224 2
6623 1224 1
6640 1224 3
6665 1224 1
6672 1224 4
6693 1224 1
6711 1224 1
6736 1224 1
6811 1224 1
6834 1224 1
6842 1224 2
6849 1224 2
6872 1224 2
6885 1224 1
6908 1224 2
6924 1224 2
6936 1224 1
6950 1224 1
6981 1224 1
7008 1224 1
7027 1224 1
7053 1224 2
7055 1224 1
7060 1224 3
7195 1224 1
7206 1224 1
7216 1224 1
7228 1224 3
7229 1224 2
7233 1224 1
7266 1224 1
7280 1224 1
7327 1224 1
7409 1224 1
7417 1224 2
7419 1224 1
7435 1224 1
7440 1224 1
7531 1224 3
7542 1224 1
7547 1224 2
7551 1224 1
7634 1224 1
7685 1224 1
7722 1224 1
7886 1224 16
8031 1224 1
8034 1224 1
8040 1224 1
8066 1224 1
8086 1224 1
8128 1224 1
8140 1224 1
8184 1224 1
8199 1224 2
8202 1224 1
8236 1224 2
8253 1224 1
8317 1224 2
8322 1224 1
8323 1224 3
8346 1224 2
8356 1224 2
8363 1224 1
8424 1224 1
8430 1224 1
8435 1224 1
8449 1224 1
8454 1224 1
8506 1224 1
8542 1224 1
8565 1224 2
8579 1224 1
8614 1224 1
8617 1224 1
8693 1224 1
8701 1224 1
8761 1224 57
8768 1224 1
8770 1224 1
8794 1224 1
8795 1224 1
8796 1224 1
8805 1224 1
8872 1224 2
8884 1224 1
8885 1224 5
8892 1224 1
8924 1224 1
8970 1224 1
8972 1224 1
8992 1224 1
8995 1224 4
9001 1224 1
9015 1224 1
9033 1224 5
9134 1224 1
9146 1224 1
9155 1224 1
9244 1224 1
9295 1224 1
9318 1224 6
9341 1224 1
9346 1224 4
9364 1224 1
9369 1224 17
9396 1224 1
9412 1224 1
9431 1224 2
9449 1224 3
9459 1224 2
9497 1224 2
9512 1224 2
9577 1224 1
9578 1224 1
9610 1224 2
9689 1224 1
9764 1224 1
9777 1224 1
9808 1224 2
9848 1224 1
9866 1224 1
9868 1224 1
9914 1224 1
9961 1224 1
9970 1224 4
9984 1224 1
10007 1224 1
10010 1224 4
10028 1224 1
10070 1224 1
10114 1224 1
10169 1224 1
10184 1224 1
10220 1224 1
10227 1224 8
10255 1224 1
10286 1224 1
10290 1224 1
10318 1224 1
10351 1224 2
10358 1224 1
10386 1224 1
10420 1224 2
10435 1224 5
10449 1224 2
10467 1224 1
10505 1224 1
10533 1224 6
10546 1224 2
10547 1224 1
10586 1224 2
10596 1224 1
10647 1224 2
10648 1224 14
10666 1224 1
10667 1224 1
10759 1224 1
10769 1224 1
10891 1224 2
10911 1224 2
10933 1224 1
10942 1224 3
10946 1224 1
10974 1224 1
11044 1224 2
11212 1224 1
11326 1224 1
11335 1224 2
11365 1224 2
11434 1224 1
11450 1224 1
11452 1224 2
11458 1224 4
11476 1224 2
11482 1224 1
11557 1224 2
11575 1224 1
11612 1224 1
11659 1224 1
11674 1224 1
11676 1224 1
11685 1224 3
11746 1224 1
11857 1224 3
11891 1224 1
11952 1224 2
11993 1224 1
11996 1224 3
12047 1224 1
12049 1224 1
12066 1224 1
12073 1224 1
12084 1224 1
12159 1224 6
12173 1224 1
12183 1224 1
12208 1224 2
12222 1224 1
12227 1224 1
12267 1224 2
12295 1224 1
12300 1224 1
12314 1224 1
12349 1224 3
12370 1224 1
12376 1224 1
12380 1224 1
12381 1224 4
12383 1224 51
12395 1224 2
12450 1224 3
12454 1224 4
12468 1224 7
12499 1224 2
12518 1224 2
12525 1224 18
12569 1224 1
12570 1224 2
12578 1224 3
12591 1224 1
12645 1224 1
12675 1224 2
12681 1224 2
12685 1224 5
12691 1224 39
12745 1224 1
12749 1224 18
12776 1224 1
12785 1224 1
12800 1224 2
12814 1224 1
12822 1224 1
12856 1224 1
12911 1224 4
12915 1224 8
12935 1224 2
12972 1224 3
12992 1224 1
13003 1224 1
13013 1224 5
13078 1224 5
13191 1224 1
13273 1224 30
13334 1224 1
13352 1224 2
13353 1224 1
13354 1224 2
13355 1224 2
13358 1224 3
13363 1224 1
13374 1224 1
13387 1224 1
13393 1224 17
13422 1224 1
13482 1224 1
13484 1224 3
13537 1224 1
13573 1224 1
13580 1224 1
13639 1224 2
13640 1224 25
13650 1224 1
13661 1224 2
13667 1224 1
13710 1224 1
13719 1224 1
13732 1224 2
13741 1224 1
13746 1224 2
13747 1224 35
13752 1224 1
13759 1224 1
13770 1224 1
13828 1224 2
13833 1224 3
13835 1224 3
13836 1224 3
13859 1224 4
13870 1224 1
13877 1224 12
13952 1224 5
14001 1224 1
14006 1224 2
14025 1224 3
14062 1224 1
14079 1224 6
14130 1224 5
14139 1224 3
14148 1224 1
14171 1224 7
14172 1224 1
14176 1224 1
14199 1224 1
14277 1224 3
14294 1224 1
14309 1224 1
14319 1224 1
14354 1224 1
14372 1224 1
14380 1224 3
14394 1224 1
14482 1224 1
14492 1224 39
14553 1224 3
14569 1224 1
14575 1224 1
14603 1224 1
14674 1224 1
14688 1224 1
14756 1224 1
14789 1224 1
14806 1224 1
14830 1224 2
14878 1224 2
14879 1224 1
14885 1224 4
14966 1224 5
14978 1224 1
14981 1224 2
14982 1224 1
14985 1224 1
15021 1224 8
15074 1224 1
15100 1224 3
15133 1224 1
15192 1224 4
1 1225 3
2 1225 2
8 1225 33
10 1225 1
11 1225 1
13 1225 4
29 1225 10
39 1225 3
50 1225 2
57 1225 11
68 1225 2
74 1225 2
80 1225 8
82 1225 69
99 1225 3
101 1225 1
105 1225 1
109 1225 8
112 1225 1
121 1225 2
134 1225 1
135 1225 2
136 1225 6
137 1225 1
138 1225 3
148 1225 3
156 1225 139
157 1225 3
182 1225 1
185 1225 1
192 1225 1
209 1225 1
223 1225 3
225 1225 1
244 1225 3
249 1225 1
251 1225 2
255 1225 5
263 1225 1
264 1225 2
277 1225 2
285 1225 1
288 1225 1
297 1225 2
298 1225 23
299 1225 4
315 1225 1
337 1225 6
340 1225 8
343 1225 1
354 1225 1
363 1225 16
373 1225 5
380 1225 2
381 1225 1
389 1225 5
400 1225 1
403 1225 1
416 1225 1
417 1225 1
450 1225 7
459 1225 1
461 1225 1
470 1225 2
477 1225 1
484 1225 1
489 1225 2
576 1225 1
584 1225 8
586 1225 5
589 1225 3
593 1225 1
596 1225 2
612 1225 1
660 1225 2
688 1225 1
689 1225 1
726 1225 1
739 1225 1
750 1225 1
755 1225 1
756 1225 1
776 1225 2
783 1225 2
804 1225 2
846 1225 2
855 1225 1
883 1225 1
884 1225 1
905 1225 1
906 1225 1
938 1225 3
947 1225 1
966 1225 3
967 1225 1
1013 1225 1
1017 1225 1
1031 1225 3
1051 1225 2
1085 1225 1
1099 1225 1
1100 1225 3
1102 1225 1
1103 1225 1
1116 1225 1
1131 1225 1
1164 1225 1
1170 1225 3
1174 1225 1
1195 1225 1
1201 1225 1
1204 1225 1
1219 1225 3
1225 1225 1
1230 1225 1
1243 1225 1
1244 1225 1
1300 1225 1
1301 1225 2
1371 1225 1
1377 1225 93
1378 1225 1
1385 1225 1
1387 1225 1
1388 1225 1
1403 1225 1
1404 1225 1
1432 1225 1
1441 1225 4
1492 1225 1
1513 1225 1
1516 1225 1
1518 1225 2
1525 1225 2
1540 1225 2
1557 1225 3
1574 1225 2
1584 1225 3
1613 1225 1
1624 1225 3
1636 1225 1
1664 1225 1
1682 1225 1
1705 1225 3
1710 1225 2
1720 1225 2
1734 1225 2
1743 1225 1
1763 1225 1
1784 1225 4
1785 1225 1
1819 1225 1
1829 1225 1
1833 1225 1
1860 1225 6
1869 1225 1
1873 1225 1
1876 1225 4
1911 1225 1
1913 1225 1
1922 1225 1
1925 1225 5
1932 1225 2
1935 1225 1
1946 1225 1
1956 1225 1
1975 1225 2
1980 1225 3
1996 1225 1
2006 1225 1
2041 1225 1
2043 1225 1
2052 1225 5
2055 1225 1
2081 1225 3
2095 1225 1
2119 1225 1
2120 1225 1
2131 1225 1
2133 1225 1
2146 1225 4
2166 1225 1
2174 1225 1
2180 1225 2
2194 1225 2
2195 1225 1
2209 1225 27
2210 1225 1
2212 1225 1
2221 1225 1
2238 1225 1
2247 1225 2
2248 1225 1
2251 1225 1
2252 1225 1
2254 1225 2
2281 1225 1
2294 1225 3
2295 1225 2
2296 1225 1
2301 1225 1
2304 1225 1
2324 1225 1
2351 1225 4
2360 1225 1
2372 1225 1
2391 1225 1
2400 1225 1
2403 1225 2
2463 1225 2
2509 1225 1
2521 1225 1
2522 1225 1
2532 1225 1
2548 1225 1
2564 1225 1
2612 1225 1
2618 1225 1
2674 1225 3
2684 1225 1
2707 1225 1
2741 1225 6
2748 1225 1
2769 1225 1
2770 1225 2
2775 1225 1
2792 1225 1
2795 1225 1
2801 1225 2
2804 1225 4
2827 1225 14
2830 1225 2
2845 1225 3
2893 1225 2
2907 1225 2
2920 1225 1
2932 1225 1
2944 1225 1
2987 1225 2
2992 1225 1
2994 1225 1
2997 1225 1
3000 1225 1
3007 1225 3
3028 1225 1
3035 1225 1
3036 1225 1
3111 1225 1
3122 1225 1
3144 1225 1
3159 1225 2
3164 1225 1
3181 1225 3
3187 1225 1
3190 1225 1
3227 1225 2
3272 1225 1
3302 1225 1
3315 1225 2
3331 1225 4
3383 1225 1
3403 1225 1
3466 1225 1
3479 1225 23
3493 1225 1
3505 1225 1
3516 1225 1
3518 1225 1
3521 1225 2
3531 1225 1
3534 1225 1
3535 1225 15
3567 1225 3
3572 1225 9
3573 1225 2
3575 1225 1
3592 1225 4
3636 1225 1
3654 1225 1
3674 1225 1
3686 1225 2
3712 1225 29
3721 1225 1
3723 1225 1
3773 1225 1
3782 1225 1
3808 1225 3
3819 1225 4
3833 1225 1
3840 1225 1
3845 1225 1
3848 1225 2
3857 1225 2
3861 1225 8
3865 1225 1
3871 1225 6
3874 1225 1
3882 1225 1
3907 1225 11
3913 1225 1
3929 1225 1
3943 1225 1
3991 1225 1
3995 1225 1
4002 1225 1
4008 1225 3
4015 1225 2
4034 1225 1
4035 1225 3
4042 1225 3
4070 1225 3
4086 1225 2
4132 1225 2
4141 1225 1
4143 1225 1
4162 1225 57
4183 1225 17
4185 1225 1
4190 1225 3
4229 1225 1
4233 1225 1
4241 1225 3
4246 1225 1
4262 1225 1
4271 1225 3
4302 1225 1
4315 1225 1
4343 1225 2
4366 1225 3
4402 1225 2
4406 1225 2
4409 1225 1
4448 1225 1
4451 1225 1
4469 1225 1
4481 1225 1
4492 1225 2
4514 1225 1
4518 1225 1
4523 1225 2
4533 1225 1
4575 1225 1
4655 1225 1
4666 1225 1
4678 1225 1
4684 1225 1
4698 1225 1
4704 1225 2
4726 1225 1
4727 1225 1
4732 1225 1
4733 1225 1
4798 1225 10
4800 1225 2
4803 1225 3
4817 1225 1
4835 1225 2
4868 1225 7
4880 1225 1
4881 1225 2
4899 1225 1
4902 1225 2
4923 1225 1
4924 1225 3
4926 1225 1
4953 1225 1
4979 1225 1
4982 1225 1
4983 1225 8
5004 1225 1
5027 1225 6
5043 1225 1
5050 1225 1
5082 1225 1
5110 1225 8
5112 1225 154
5146 1225 1
5188 1225 3
5214 1225 4
5220 1225 2
5247 1225 1
5252 1225 2
5300 1225 2
5311 1225 1
5331 1225 4
5332 1225 2
5336 1225 1
5349 1225 2
5352 1225 1
5367 1225 2
5370 1225 2
5378 1225 1
5427 1225 2
5457 1225 1
5458 1225 1
5474 1225 3
5513 1225 1
5527 1225 2
5541 1225 2
5550 1225 3
5556 1225 1
5561 1225 2
5577 1225 2
5626 1225 1
5628 1225 1
5638 1225 1
5642 1225 1
5648 1225 1
5652 1225 1
5695 1225 1
5696 1225 1
5700 1225 1
5705 1225 4
5712 1225 1
5713 1225 1
5719 1225 1
5750 1225 2
5756 1225 2
5765 1225 14
5779 1225 1
5791 1225 1
5792 1225 1
5807 1225 1
5808 1225 1
5812 1225 1
5854 1225 2
5859 1225 3
5860 1225 30
5878 1225 1
5947 1225 1
5964 1225 1
5981 1225 1
5987 1225 1
5992 1225 1
5995 1225 1
6022 1225 2
6032 1225 1
6037 1225 1
6069 1225 1
6071 1225 1
6086 1225 95
6087 1225 1
6115 1225 1
6130 1225 1
6155 1225 1
6177 1225 1
6195 1225 1
6209 1225 4
6213 1225 1
6218 1225 2
6222 1225 23
6223 1225 1
6256 1225 1
6267 1225 3
6314 1225 1
6328 1225 1
6329 1225 1
6342 1225 1
6368 1225 1
6399 1225 1
6418 1225 3
6432 1225 1
6466 1225 1
6486 1225 1
6514 1225 1
6554 1225 13
6558 1225 1
6586 1225 2
6628 1225 3
6631 1225 4
6640 1225 14
6642 1225 1
6651 1225 11
6672 1225 2
6693 1225 4
6699 1225 2
6716 1225 1
6735 1225 1
6772 1225 1
6807 1225 1
6820 1225 2
6829 1225 2
6832 1225 1
6841 1225 2
6858 1225 1
6866 1225 1
6868 1225 1
6869 1225 1
6871 1225 2
6884 1225 1
6908 1225 7
6948 1225 1
6981 1225 1
7001 1225 1
7041 1225 3
7053 1225 2
7060 1225 1
7087 1225 16
7141 1225 4
7142 1225 4
7151 1225 5
7166 1225 2
7168 1225 2
7204 1225 1
7228 1225 9
7229 1225 1
7241 1225 2
7242 1225 1
7254 1225 1
7256 1225 1
7257 1225 2
7288 1225 2
7350 1225 1
7376 1225 1
7388 1225 3
7409 1225 2
7419 1225 3
7427 1225 1
7428 1225 2
7453 1225 1
7476 1225 1
7497 1225 1
7512 1225 1
7551 1225 3
7558 1225 1
7559 1225 1
7569 1225 1
7631 1225 3
7639 1225 1
7684 1225 3
7685 1225 4
7723 1225 1
7736 1225 1
7783 1225 1
7785 1225 1
7786 1225 1
7805 1225 1
7819 1225 3
7822 1225 1
7845 1225 2
7873 1225 1
7925 1225 1
7946 1225 1
7960 1225 1
7983 1225 1
7996 1225 2
8010 1225 1
8019 1225 2
8020 1225 1
8021 1225 1
8024 1225 3
8031 1225 2
8032 1225 1
8034 1225 3
8040 1225 2
8066 1225 4
8086 1225 6
8092 1225 2
8093 1225 1
8104 1225 1
8140 1225 1
8141 1225 4
8151 1225 2
8168 1225 1
8184 1225 1
8198 1225 1
8199 1225 1
8203 1225 2
8236 1225 2
8253 1225 2
8294 1225 1
8297 1225 1
8317 1225 1
8318 1225 1
8322 1225 13
8326 1225 1
8352 1225 1
8356 1225 3
8361 1225 1
8380 1225 3
8424 1225 5
8428 1225 1
8430 1225 2
8444 1225 1
8452 1225 1
8465 1225 1
8473 1225 1
8492 1225 1
8494 1225 1
8505 1225 1
8517 1225 4
8519 1225 1
8529 1225 1
8561 1225 2
8616 1225 1
8618 1225 1
8640 1225 1
8671 1225 1
8693 1225 1
8711 1225 4
8761 1225 66
8770 1225 1
8777 1225 1
8799 1225 1
8809 1225 2
8843 1225 1
8899 1225 8
8925 1225 3
8963 1225 2
9001 1225 1
9026 1225 1
9033 1225 1
9062 1225 1
9117 1225 1
9118 1225 1
9144 1225 1
9146 1225 1
9175 1225 1
9181 1225 1
9182 1225 3
9192 1225 1
9193 1225 1
9206 1225 1
9244 1225 5
9271 1225 2
9274 1225 1
9295 1225 1
9318 1225 72
9333 1225 2
9340 1225 11
9351 1225 4
9362 1225 1
9369 1225 9
9394 1225 3
9412 1225 4
9449 1225 2
9462 1225 3
9465 1225 1
9468 1225 3
9494 1225 3
9497 1225 2
9498 1225 1
9500 1225 1
9502 1225 1
9512 1225 2
9515 1225 5
9546 1225 2
9571 1225 1
9578 1225 8
9611 1225 2
9629 1225 1
9644 1225 6
9649 1225 1
9653 1225 1
9656 1225 1
9670 1225 2
9701 1225 1
9721 1225 1
9732 1225 1
9742 1225 1
9747 1225 1
9764 1225 1
9767 1225 1
9771 1225 2
9799 1225 6
9826 1225 7
9829 1225 2
9848 1225 3
9849 1225 1
9858 1225 1
9859 1225 1
9860 1225 1
9906 1225 1
9914 1225 2
9924 1225 2
9930 1225 1
9935 1225 2
9936 1225 1
9937 1225 1
9969 1225 2
9992 1225 3
10007 1225 1
10010 1225 1
10028 1225 2
10042 1225 1
10048 1225 1
10051 1225 1
10053 1225 1
10062 1225 3
10066 1225 3
10093 1225 4
10109 1225 1
10137 1225 1
10146 1225 5
10148 1225 1
10149 1225 1
10206 1225 1
10212 1225 1
10219 1225 1
10227 1225 160
10253 1225 2
10257 1225 1
10265 1225 2
10291 1225 1
10301 1225 1
10311 1225 1
10318 1225 3
10346 1225 1
10351 1225 8
10358 1225 1
10369 1225 1
10393 1225 2
10394 1225 4
10417 1225 1
10418 1225 9
10419 1225 1
10458 1225 2
10464 1225 2
10505 1225 1
10511 1225 2
10519 1225 1
10533 1225 17
10537 1225 1
10546 1225 4
10547 1225 3
10556 1225 1
10563 1225 2
10582 1225 1
10586 1225 1
10594 1225 2
10604 1225 2
10612 1225 3
10625 1225 1
10648 1225 4
10725 1225 1
10738 1225 1
10764 1225 1
10786 1225 1
10911 1225 9
10920 1225 1
10942 1225 27
10947 1225 1
10966 1225 9
10972 1225 1
10974 1225 1
11011 1225 1
11023 1225 1
11039 1225 1
11084 1225 4
11093 1225 1
11096 1225 4
11098 1225 1
11130 1225 1
11131 1225 1
11135 1225 1
11136 1225 2
11146 1225 1
11155 1225 1
11158 1225 1
11159 1225 1
11161 1225 1
11163 1225 1
11165 1225 1
11232 1225 1
11247 1225 1
11284 1225 2
11304 1225 1
11326 1225 1
11335 1225 4
11343 1225 1
11345 1225 2
11349 1225 1
11352 1225 1
11353 1225 1
11368 1225 1
11393 1225 2
11394 1225 1
11397 1225 20
11403 1225 1
11428 1225 1
11452 1225 1
11460 1225 3
11461 1225 1
11476 1225 3
11489 1225 1
11521 1225 1
11532 1225 1
11537 1225 1
11548 1225 2
11575 1225 1
11597 1225 1
11666 1225 1
11674 1225 2
11676 1225 1
11681 1225 1
11746 1225 1
11809 1225 2
11816 1225 2
11820 1225 3
11840 1225 1
11841 1225 2
11918 1225 3
11919 1225 1
11925 1225 1
11939 1225 1
11952 1225 1
11975 1225 1
11991 1225 1
11996 1225 1
12003 1225 2
12055 1225 2
12064 1225 1
12066 1225 3
12084 1225 5
12093 1225 9
12098 1225 1
12110 1225 1
12121 1225 1
12124 1225 1
12138 1225 5
12146 1225 1
12159 1225 4
12161 1225 3
12164 1225 1
12166 1225 26
12173 1225 3
12189 1225 2
12220 1225 1
12230 1225 1
12244 1225 2
12267 1225 1
12291 1225 1
12293 1225 1
12295 1225 1
12300 1225 1
12332 1225 11
12335 1225 1
12344 1225 1
12346 1225 1
12348 1225 1
12349 1225 14
12351 1225 2
12369 1225 1
12370 1225 1
12381 1225 6
12383 1225 11
12395 1225 9
12414 1225 2
12445 1225 3
12451 1225 1
12453 1225 1
12454 1225 3
12468 1225 2
12480 1225 1
12516 1225 1
12519 1225 1
12525 1225 4
12582 1225 1
12597 1225 2
12648 1225 1
12685 1225 1
12691 1225 36
12749 1225 11
12762 1225 1
12779 1225 1
12790 1225 1
12799 1225 2
12822 1225 1
12857 1225 1
12915 1225 57
12927 1225 1
12972 1225 4
13003 1225 1
13068 1225 1
13078 1225 1
13082 1225 1
13119 1225 1
13167 1225 5
13227 1225 4
13233 1225 1
13241 1225 1
13273 1225 13
13296 1225 2
13342 1225 2
13354 1225 3
13355 1225 1
13359 1225 1
13382 1225 1
13393 1225 10
13416 1225 2
13427 1225 1
13449 1225 1
13482 1225 10
13484 1225 4
13515 1225 5
13523 1225 1
13580 1225 1
13618 1225 1
13640 1225 15
13641 1225 1
13653 1225 1
13664 1225 1
13676 1225 1
13681 1225 3
13701 1225 1
13710 1225 4
13731 1225 1
13747 1225 13
13752 1225 3
13759 1225 2
13770 1225 5
13812 1225 1
13835 1225 1
13836 1225 2
13837 1225 1
13841 1225 1
13851 1225 2
13852 1225 1
13855 1225 1
13877 1225 3
13925 1225 9
13952 1225 79
14001 1225 21
14045 1225 1
14062 1225 1
14079 1225 1
14096 1225 1
14119 1225 1
14122 1225 1
14135 1225 1
14139 1225 1
14160 1225 1
14171 1225 2
14172 1225 1
14217 1225 3
14222 1225 2
14227 1225 2
14294 1225 1
14295 1225 1
14322 1225 2
14340 1225 2
14409 1225 5
14449 1225 2
14492 1225 33
14551 1225 5
14553 1225 2
14569 1225 2
14575 1225 1
14599 1225 1
14605 1225 1
14658 1225 1
14663 1225 1
14683 1225 1
14688 1225 1
14692 1225 2
14793 1225 1
14802 1225 1
14810 1225 1
14885 1225 1
14904 1225 1
14969 1225 1
14974 1225 1
15008 1225 1
15021 1225 63
15041 1225 1
15044 1225 1
15128 1225 5
15129 1225 1
15130 1225 1
15173 1225 1
15186 1225 1
15195 1225 2
1 1226 11
2 1226 6
57 1226 29
82 1226 1
88 1226 1
95 1226 1
101 1226 1
121 1226 11
134 1226 8
135 1226 5
136 1226 24
137 1226 1
138 1226 1
153 1226 1
156 1226 1
160 1226 4
288 1226 2
297 1226 2
298 1226 37
299 1226 7
326 1226 1
351 1226 2
393 1226 2
532 1226 1
579 1226 1
612 1226 1
622 1226 2
701 1226 3
744 1226 2
776 1226 1
777 1226 1
920 1226 1
934 1226 1
1001 1226 1
1031 1226 1
1195 1226 1
1225 1226 2
1335 1226 2
1377 1226 1
1441 1226 2
1537 1226 1
1556 1226 1
1557 1226 4
1635 1226 1
1720 1226 5
1734 1226 1
1801 1226 1
1829 1226 2
1876 1226 2
1878 1226 1
1892 1226 1
1972 1226 5
2060 1226 1
2209 1226 4
2403 1226 1
2463 1226 1
2624 1226 1
2649 1226 1
2671 1226 3
2683 1226 1
2748 1226 1
2893 1226 1
3000 1226 5
3007 1226 1
3270 1226 1
3301 1226 1
3314 1226 1
3320 1226 1
3383 1226 1
3493 1226 1
3573 1226 1
3597 1226 1
3743 1226 1
3809 1226 1
3812 1226 1
3819 1226 1
3850 1226 1
3897 1226 1
3907 1226 1
3992 1226 1
4003 1226 1
4050 1226 1
4086 1226 1
4135 1226 1
4402 1226 1
4406 1226 3
4532 1226 1
4537 1226 1
4662 1226 1
4813 1226 1
4868 1226 1
4891 1226 1
4908 1226 1
4926 1226 1
4991 1226 1
5017 1226 1
5112 1226 61
5129 1226 1
5152 1226 1
5216 1226 1
5250 1226 2
5370 1226 2
5404 1226 1
5547 1226 1
5577 1226 1
5655 1226 3
5756 1226 3
5801 1226 1
5933 1226 1
6000 1226 1
6066 1226 1
6083 1226 2
6086 1226 2
6115 1226 2
6124 1226 2
6133 1226 1
6182 1226 1
6252 1226 2
6267 1226 1
6297 1226 1
6329 1226 1
6348 1226 1
6395 1226 1
6439 1226 1
6465 1226 1
6554 1226 1
6639 1226 1
6667 1226 1
6736 1226 2
6772 1226 1
6814 1226 2
6849 1226 1
6877 1226 1
6895 1226 1
6903 1226 1
7008 1226 1
7053 1226 2
7060 1226 5
7396 1226 1
7409 1226 1
7417 1226 1
7422 1226 1
7440 1226 2
7818 1226 1
7886 1226 1
7983 1226 1
8203 1226 1
8236 1226 2
8297 1226 1
8318 1226 2
8344 1226 1
8498 1226 1
8565 1226 1
8761 1226 167
8768 1226 1
8770 1226 1
8851 1226 2
8872 1226 4
8966 1226 1
9033 1226 2
9051 1226 1
9083 1226 1
9122 1226 1
9182 1226 1
9214 1226 1
9295 1226 1
9298 1226 1
9351 1226 1
9353 1226 1
9369 1226 33
9396 1226 1
9428 1226 1
9459 1226 1
9522 1226 1
9571 1226 2
9610 1226 1
9612 1226 2
9749 1226 1
9787 1226 1
9803 1226 4
9970 1226 1
10022 1226 2
10066 1226 3
10080 1226 1
10150 1226 1
10152 1226 2
10227 1226 4
10291 1226 1
10349 1226 2
10351 1226 2
10389 1226 1
10452 1226 1
10519 1226 1
10565 1226 1
10583 1226 1
10648 1226 11
10666 1226 1
10719 1226 1
10933 1226 1
11044 1226 1
11071 1226 1
11098 1226 2
11126 1226 2
11209 1226 2
11245 1226 2
11294 1226 1
11458 1226 1
11502 1226 1
11531 1226 1
11557 1226 1
11746 1226 2
11883 1226 1
11891 1226 1
11995 1226 3
12003 1226 2
12066 1226 1
12093 1226 1
12142 1226 1
12166 1226 1
12227 1226 1
12267 1226 2
12362 1226 1
12376 1226 1
12381 1226 7
12383 1226 25
12454 1226 2
12499 1226 2
12518 1226 1
12525 1226 13
12621 1226 1
12645 1226 2
12648 1226 1
12685 1226 8
12691 1226 72
12749 1226 21
12776 1226 1
12822 1226 4
12915 1226 4
12972 1226 11
12973 1226 2
13013 1226 2
13078 1226 1
13204 1226 1
13241 1226 1
13273 1226 41
13342 1226 1
13354 1226 1
13355 1226 1
13393 1226 21
13452 1226 1
13484 1226 5
13513 1226 8
13537 1226 1
13568 1226 1
13577 1226 2
13580 1226 4
13640 1226 68
13651 1226 1
13661 1226 8
13667 1226 1
13747 1226 39
13752 1226 2
13835 1226 3
13836 1226 1
13877 1226 10
13952 1226 10
14006 1226 1
14025 1226 6
14027 1226 2
14045 1226 3
14079 1226 1
14127 1226 1
14139 1226 2
14160 1226 2
14172 1226 1
14277 1226 2
14288 1226 1
14294 1226 1
14315 1226 2
14340 1226 2
14380 1226 6
14409 1226 1
14492 1226 56
14545 1226 1
14575 1226 1
14603 1226 1
14806 1226 1
14879 1226 2
14885 1226 2
14960 1226 1
14966 1226 4
14982 1226 1
15021 1226 5
15041 1226 2
15074 1226 1
15195 1226 2
15245 1226 2
1 1227 12
8 1227 1
15 1227 2
49 1227 1
57 1227 15
70 1227 1
95 1227 1
121 1227 8
134 1227 4
135 1227 5
136 1227 12
137 1227 1
148 1227 1
153 1227 1
157 1227 1
158 1227 1
160 1227 2
162 1227 1
163 1227 1
165 1227 2
277 1227 1
288 1227 1
298 1227 31
299 1227 5
315 1227 4
337 1227 1
340 1227 1
341 1227 1
381 1227 1
394 1227 1
417 1227 1
421 1227 1
483 1227 1
564 1227 1
579 1227 2
584 1227 1
589 1227 1
591 1227 1
612 1227 2
622 1227 1
641 1227 1
671 1227 1
682 1227 1
696 1227 1
701 1227 2
702 1227 1
711 1227 1
744 1227 1
776 1227 1
777 1227 2
905 1227 1
920 1227 2
938 1227 1
982 1227 1
1019 1227 1
1031 1227 2
1051 1227 2
1099 1227 1
1205 1227 1
1225 1227 1
1245 1227 1
1301 1227 1
1377 1227 2
1378 1227 1
1395 1227 1
1441 1227 1
1557 1227 1
1561 1227 1
1635 1227 1
1636 1227 1
1720 1227 8
1734 1227 1
1876 1227 2
1970 1227 2
2060 1227 3
2146 1227 1
2180 1227 1
2216 1227 1
2221 1227 2
2283 1227 1
2351 1227 1
2366 1227 2
2521 1227 1
2522 1227 1
2594 1227 1
2769 1227 3
2827 1227 1
2893 1227 3
2907 1227 2
3000 1227 2
3164 1227 1
3187 1227 1
3196 1227 1
3205 1227 1
3272 1227 1
3314 1227 1
3315 1227 2
3323 1227 1
3383 1227 1
3435 1227 1
3470 1227 1
3495 1227 2
3505 1227 1
3527 1227 1
3567 1227 1
3572 1227 1
3577 1227 1
3594 1227 1
3712 1227 1
3776 1227 1
3809 1227 2
3812 1227 1
3820 1227 1
3847 1227 1
3907 1227 4
4035 1227 1
4066 1227 2
4067 1227 2
4070 1227 1
4137 1227 1
4197 1227 1
4230 1227 1
4271 1227 1
4316 1227 1
4330 1227 2
4366 1227 2
4402 1227 2
4533 1227 1
4537 1227 2
4543 1227 1
4666 1227 1
4678 1227 2
4747 1227 1
4798 1227 2
4800 1227 1
4816 1227 1
4868 1227 1
4918 1227 1
4930 1227 1
4953 1227 2
4983 1227 2
5001 1227 1
5094 1227 1
5112 1227 52
5151 1227 1
5214 1227 1
5250 1227 1
5259 1227 1
5306 1227 1
5311 1227 1
5332 1227 1
5367 1227 2
5370 1227 1
5403 1227 1
5427 1227 1
5439 1227 1
5458 1227 1
5529 1227 1
5541 1227 1
5603 1227 1
5641 1227 1
5669 1227 1
5713 1227 1
5721 1227 1
5741 1227 1
5756 1227 1
5765 1227 8
6000 1227 2
6005 1227 2
6019 1227 2
6086 1227 3
6091 1227 1
6130 1227 3
6195 1227 1
6267 1227 2
6273 1227 1
6329 1227 1
6395 1227 1
6405 1227 1
6418 1227 1
6465 1227 2
6526 1227 1
6547 1227 1
6640 1227 1
6667 1227 1
6708 1227 1
6736 1227 1
6816 1227 1
6829 1227 1
6842 1227 1
6872 1227 2
6895 1227 2
6897 1227 1
6972 1227 1
7033 1227 1
7042 1227 1
7053 1227 7
7060 1227 3
7220 1227 1
7228 1227 2
7233 1227 1
7336 1227 1
7390 1227 1
7408 1227 1
7409 1227 4
7419 1227 1
7435 1227 1
7634 1227 1
7778 1227 2
7874 1227 1
7886 1227 4
7947 1227 1
8086 1227 4
8128 1227 2
8148 1227 1
8151 1227 1
8159 1227 1
8203 1227 1
8236 1227 1
8326 1227 2
8344 1227 1
8380 1227 1
8424 1227 2
8441 1227 1
8565 1227 2
8577 1227 1
8701 1227 1
8761 1227 84
8768 1227 1
8872 1227 1
8884 1227 1
8885 1227 1
8887 1227 1
9033 1227 1
9128 1227 1
9145 1227 1
9182 1227 2
9244 1227 1
9318 1227 8
9341 1227 2
9369 1227 15
9394 1227 2
9412 1227 1
9428 1227 2
9458 1227 1
9475 1227 1
9502 1227 1
9514 1227 1
9602 1227 2
9611 1227 1
9657 1227 1
9699 1227 1
9721 1227 1
9723 1227 1
9745 1227 1
9760 1227 1
9764 1227 1
9803 1227 1
9829 1227 1
9970 1227 2
10010 1227 3
10053 1227 1
10066 1227 1
10148 1227 1
10227 1227 2
10291 1227 2
10318 1227 2
10351 1227 1
10365 1227 1
10389 1227 1
10418 1227 2
10463 1227 1
10505 1227 1
10533 1227 2
10588 1227 1
10648 1227 5
10728 1227 1
10770 1227 1
10911 1227 1
10942 1227 1
10966 1227 2
11039 1227 1
11096 1227 1
11098 1227 2
11138 1227 1
11326 1227 1
11348 1227 1
11386 1227 1
11403 1227 1
11452 1227 2
11557 1227 5
11616 1227 1
11651 1227 1
11664 1227 1
11668 1227 1
11680 1227 1
11685 1227 3
11746 1227 4
11827 1227 3
11900 1227 1
11950 1227 1
11996 1227 2
12003 1227 1
12157 1227 1
12159 1227 2
12173 1227 1
12185 1227 1
12215 1227 1
12218 1227 1
12245 1227 1
12254 1227 1
12295 1227 1
12308 1227 1
12349 1227 2
12381 1227 13
12382 1227 1
12383 1227 25
12395 1227 3
12450 1227 1
12454 1227 3
12468 1227 4
12499 1227 1
12525 1227 7
12625 1227 1
12631 1227 1
12675 1227 3
12685 1227 3
12691 1227 74
12749 1227 22
12800 1227 1
12915 1227 12
12919 1227 1
12972 1227 2
13068 1227 1
13076 1227 1
13078 1227 1
13273 1227 23
13352 1227 2
13354 1227 5
13358 1227 1
13380 1227 1
13393 1227 10
13484 1227 7
13502 1227 1
13537 1227 1
13580 1227 1
13638 1227 1
13640 1227 23
13650 1227 1
13661 1227 1
13672 1227 1
13710 1227 1
13723 1227 1
13732 1227 1
13747 1227 37
13752 1227 1
13770 1227 1
13813 1227 1
13828 1227 2
13833 1227 2
13835 1227 2
13877 1227 5
13937 1227 1
13952 1227 8
14006 1227 1
14087 1227 1
14130 1227 5
14171 1227 9
14214 1227 1
14244 1227 1
14315 1227 1
14340 1227 1
14380 1227 4
14404 1227 2
14409 1227 2
14455 1227 2
14469 1227 2
14482 1227 1
14484 1227 1
14492 1227 42
14494 1227 1
14545 1227 2
14553 1227 1
14603 1227 1
14762 1227 1
14793 1227 2
14854 1227 1
14867 1227 1
14870 1227 1
14925 1227 1
14960 1227 4
14966 1227 3
14969 1227 1
14978 1227 1
15021 1227 25
15100 1227 10
15128 1227 1
15153 1227 1
15159 1227 1
15208 1227 1
15265 1227 3
1 1228 6
2 1228 1
57 1228 18
70 1228 1
74 1228 1
82 1228 3
85 1228 1
121 1228 4
133 1228 1
134 1228 1
135 1228 7
136 1228 5
137 1228 1
138 1228 1
157 1228 2
160 1228 4
161 1228 1
163 1228 1
249 1228 2
252 1228 2
288 1228 1
289 1228 1
297 1228 1
298 1228 21
299 1228 3
331 1228 1
337 1228 1
340 1228 1
354 1228 1
356 1228 1
417 1228 1
537 1228 1
564 1228 1
570 1228 1
584 1228 1
589 1228 2
605 1228 2
622 1228 1
701 1228 8
777 1228 1
920 1228 1
963 1228 1
1019 1228 1
1031 1228 1
1033 1228 1
1038 1228 1
1109 1228 1
1243 1228 2
1244 1228 2
1266 1228 1
1301 1228 2
1356 1228 1
1377 1228 4
1537 1228 1
1557 1228 4
1561 1228 2
1624 1228 1
1720 1228 3
1734 1228 1
1876 1228 1
1970 1228 2
1972 1228 1
1997 1228 1
2195 1228 2
2209 1228 7
2255 1228 1
2304 1228 1
2366 1228 2
2410 1228 1
2463 1228 1
2499 1228 1
2521 1228 1
2522 1228 1
2543 1228 1
2671 1228 1
2704 1228 1
2766 1228 1
2769 1228 3
2770 1228 1
2827 1228 1
2842 1228 2
2845 1228 2
2889 1228 1
2893 1228 2
2909 1228 2
2944 1228 1
2987 1228 1
3018 1228 2
3030 1228 1
3071 1228 1
3149 1228 1
3196 1228 1
3272 1228 1
3274 1228 1
3302 1228 1
3315 1228 1
3336 1228 1
3518 1228 1
3527 1228 3
3553 1228 1
3573 1228 1
3597 1228 1
3619 1228 2
3628 1228 1
3631 1228 1
3636 1228 1
3654 1228 1
3712 1228 1
3740 1228 2
3782 1228 1
3797 1228 1
3799 1228 1
3812 1228 2
3820 1228 1
3892 1228 1
3897 1228 1
3907 1228 2
3990 1228 1
4035 1228 1
4064 1228 3
4132 1228 1
4135 1228 1
4183 1228 1
4190 1228 2
4298 1228 1
4343 1228 2
4462 1228 2
4537 1228 2
4777 1228 1
4813 1228 1
4868 1228 3
4880 1228 1
4881 1228 1
4902 1228 1
4918 1228 1
4953 1228 1
5049 1228 2
5092 1228 1
5106 1228 1
5112 1228 52
5129 1228 1
5151 1228 2
5232 1228 1
5252 1228 1
5311 1228 1
5382 1228 1
5527 1228 1
5540 1228 2
5546 1228 2
5550 1228 1
5594 1228 1
5596 1228 1
5638 1228 1
5655 1228 2
5756 1228 1
5758 1228 1
5765 1228 7
5802 1228 1
5807 1228 1
5818 1228 1
5850 1228 1
5910 1228 1
5979 1228 1
5987 1228 1
6000 1228 1
6017 1228 2
6086 1228 5
6091 1228 1
6116 1228 1
6182 1228 2
6273 1228 1
6354 1228 1
6381 1228 1
6395 1228 1
6432 1228 1
6449 1228 1
6466 1228 1
6538 1228 1
6539 1228 1
6672 1228 2
6719 1228 1
6814 1228 1
6849 1228 2
6858 1228 1
6872 1228 1
6908 1228 2
7053 1228 2
7054 1228 1
7060 1228 4
7087 1228 1
7228 1228 3
7229 1228 1
7259 1228 1
7319 1228 1
7360 1228 1
7509 1228 1
7612 1228 1
7684 1228 3
7685 1228 1
7691 1228 1
7739 1228 1
7743 1228 1
7844 1228 1
7886 1228 2
8028 1228 1
8034 1228 1
8066 1228 1
8092 1228 1
8212 1228 1
8236 1228 1
8322 1228 8
8344 1228 1
8424 1228 3
8469 1228 1
8494 1228 1
8533 1228 1
8580 1228 1
8693 1228 2
8701 1228 1
8730 1228 1
8747 1228 1
8761 1228 53
8768 1228 1
8788 1228 1
8851 1228 3
8852 1228 1
8872 1228 1
8884 1228 1
8885 1228 3
8887 1228 1
8966 1228 2
8979 1228 1
9144 1228 1
9182 1228 1
9222 1228 1
9318 1228 1
9369 1228 8
9412 1228 1
9428 1228 1
9494 1228 1
9512 1228 5
9537 1228 2
9576 1228 1
9578 1228 1
9585 1228 2
9601 1228 1
9611 1228 1
9688 1228 1
9699 1228 1
9745 1228 1
9803 1228 1
9808 1228 1
9935 1228 1
9970 1228 2
10010 1228 2
10048 1228 1
10066 1228 1
10080 1228 1
10114 1228 1
10169 1228 1
10173 1228 1
10207 1228 1
10227 1228 7
10321 1228 1
10351 1228 4
10369 1228 2
10444 1228 1
10483 1228 2
10604 1228 1
10647 1228 1
10648 1228 7
10769 1228 1
10773 1228 1
10825 1228 1
10911 1228 6
10966 1228 2
11096 1228 1
11108 1228 1
11245 1228 1
11335 1228 1
11386 1228 1
11389 1228 1
11427 1228 1
11476 1228 1
11556 1228 1
11557 1228 2
11612 1228 2
11666 1228 1
11673 1228 1
11674 1228 2
11681 1228 1
11685 1228 2
11746 1228 1
11871 1228 1
11885 1228 1
11963 1228 1
11988 1228 1
11993 1228 2
11995 1228 2
12003 1228 1
12084 1228 2
12159 1228 1
12161 1228 1
12218 1228 5
12221 1228 1
12293 1228 1
12295 1228 1
12296 1228 1
12300 1228 1
12349 1228 2
12352 1228 1
12365 1228 1
12370 1228 1
12381 1228 12
12382 1228 1
12383 1228 17
12395 1228 2
12413 1228 1
12445 1228 1
12454 1228 1
12468 1228 9
12505 1228 1
12525 1228 8
12597 1228 1
12645 1228 1
12685 1228 2
12691 1228 29
12729 1228 1
12745 1228 7
12749 1228 12
12856 1228 2
12907 1228 1
12911 1228 1
12915 1228 4
12919 1228 1
12972 1228 1
13013 1228 2
13044 1228 1
13076 1228 1
13078 1228 4
13167 1228 2
13191 1228 1
13204 1228 1
13229 1228 2
13241 1228 1
13248 1228 1
13256 1228 1
13273 1228 15
13351 1228 2
13354 1228 2
13363 1228 1
13374 1228 1
13393 1228 13
13484 1228 4
13513 1228 1
13515 1228 1
13537 1228 1
13577 1228 1
13640 1228 4
13661 1228 2
13667 1228 1
13697 1228 1
13725 1228 1
13732 1228 1
13747 1228 12
13770 1228 1
13836 1228 1
13852 1228 1
13877 1228 1
13952 1228 6
13997 1228 1
14001 1228 2
14006 1228 1
14087 1228 1
14127 1228 2
14130 1228 1
14154 1228 1
14171 1228 3
14307 1228 1
14309 1228 1
14315 1228 1
14320 1228 2
14380 1228 2
14390 1228 1
14404 1228 1
14409 1228 1
14482 1228 1
14484 1228 1
14492 1228 31
14494 1228 1
14514 1228 1
14538 1228 1
14569 1228 1
14575 1228 1
14603 1228 1
14624 1228 1
14756 1228 1
14793 1228 1
14805 1228 1
14867 1228 1
14870 1228 1
14885 1228 1
14966 1228 4
14969 1228 1
14982 1228 1
14999 1228 1
15021 1228 21
15064 1228 1
15100 1228 5
15126 1228 1
15195 1228 1
15233 1228 1
15245 1228 2
1 1229 12
2 1229 4
8 1229 1
40 1229 1
57 1229 27
62 1229 3
82 1229 5
95 1229 1
110 1229 1
117 1229 1
121 1229 23
133 1229 1
134 1229 6
135 1229 11
136 1229 15
137 1229 8
138 1229 2
148 1229 1
153 1229 2
156 1229 1
157 1229 3
160 1229 4
162 1229 1
163 1229 4
165 1229 4
192 1229 1
244 1229 1
288 1229 3
297 1229 2
298 1229 55
299 1229 13
330 1229 1
337 1229 2
340 1229 1
351 1229 3
354 1229 1
417 1229 1
436 1229 1
477 1229 1
565 1229 1
581 1229 1
586 1229 1
600 1229 1
612 1229 1
613 1229 1
614 1229 1
622 1229 1
650 1229 1
671 1229 2
689 1229 1
701 1229 3
707 1229 1
752 1229 1
776 1229 1
777 1229 1
843 1229 1
905 1229 2
934 1229 1
938 1229 1
946 1229 1
977 1229 1
987 1229 1
1031 1229 4
1033 1229 1
1086 1229 1
1100 1229 1
1170 1229 1
1195 1229 1
1205 1229 1
1244 1229 1
1262 1229 1
1335 1229 2
1349 1229 1
1356 1229 1
1377 1229 3
1378 1229 2
1473 1229 1
1519 1229 2
1537 1229 1
1556 1229 2
1557 1229 8
1584 1229 1
1654 1229 1
1710 1229 1
1720 1229 9
1734 1229 1
1755 1229 1
1790 1229 1
1802 1229 1
1818 1229 1
1829 1229 1
1860 1229 2
1876 1229 6
1907 1229 1
1911 1229 2
1921 1229 1
1934 1229 1
1956 1229 3
1960 1229 1
1967 1229 1
1972 1229 2
1993 1229 1
1997 1229 1
2034 1229 1
2051 1229 1
2060 1229 5
2092 1229 1
2109 1229 1
2150 1229 1
2209 1229 7
2216 1229 2
2229 1229 1
2238 1229 1
2265 1229 1
2301 1229 2
2322 1229 1
2351 1229 1
2353 1229 1
2371 1229 1
2403 1229 3
2509 1229 1
2521 1229 1
2527 1229 1
2549 1229 1
2580 1229 1
2594 1229 2
2645 1229 1
2671 1229 1
2674 1229 1
2693 1229 2
2718 1229 1
2727 1229 1
2766 1229 1
2768 1229 1
2769 1229 3
2770 1229 2
2797 1229 1
2808 1229 1
2827 1229 8
2842 1229 1
2845 1229 4
2855 1229 1
2907 1229 1
2932 1229 1
2945 1229 1
3000 1229 2
3007 1229 1
3046 1229 1
3085 1229 1
3095 1229 1
3111 1229 1
3181 1229 3
3192 1229 1
3206 1229 1
3211 1229 1
3223 1229 1
3246 1229 1
3248 1229 1
3259 1229 1
3300 1229 1
3322 1229 2
3336 1229 3
3374 1229 2
3383 1229 1
3399 1229 1
3573 1229 2
3577 1229 1
3592 1229 1
3614 1229 1
3648 1229 1
3653 1229 1
3743 1229 1
3776 1229 1
3809 1229 2
3812 1229 1
3820 1229 1
3897 1229 1
3907 1229 1
3949 1229 1
3993 1229 1
4021 1229 1
4050 1229 2
4064 1229 3
4065 1229 3
4066 1229 2
4067 1229 1
4084 1229 1
4086 1229 1
4097 1229 1
4117 1229 1
4134 1229 1
4179 1229 2
4185 1229 1
4343 1229 1
4402 1229 3
4406 1229 1
4409 1229 3
4537 1229 2
4618 1229 1
4647 1229 1
4719 1229 1
4754 1229 1
4766 1229 1
4798 1229 3
4800 1229 1
4868 1229 6
4891 1229 1
4898 1229 1
4899 1229 1
4902 1229 1
4919 1229 1
4926 1229 1
4927 1229 1
4932 1229 1
4944 1229 1
4956 1229 1
5015 1229 1
5049 1229 1
5082 1229 1
5083 1229 1
5106 1229 1
5112 1229 57
5149 1229 1
5152 1229 1
5253 1229 3
5311 1229 1
5352 1229 1
5360 1229 1
5404 1229 1
5427 1229 1
5456 1229 1
5468 1229 1
5474 1229 1
5479 1229 1
5486 1229 1
5570 1229 1
5577 1229 1
5589 1229 1
5597 1229 1
5648 1229 1
5652 1229 1
5655 1229 3
5756 1229 2
5765 1229 3
5810 1229 1
5821 1229 1
5850 1229 1
5877 1229 1
5910 1229 1
5928 1229 2
5942 1229 1
5948 1229 2
5957 1229 1
6000 1229 2
6022 1229 3
6037 1229 1
6057 1229 1
6086 1229 2
6115 1229 2
6123 1229 1
6129 1229 1
6182 1229 1
6201 1229 1
6256 1229 1
6287 1229 1
6354 1229 1
6358 1229 1
6359 1229 2
6360 1229 1
6394 1229 1
6401 1229 1
6415 1229 1
6423 1229 1
6449 1229 1
6465 1229 2
6514 1229 2
6554 1229 2
6557 1229 1
6588 1229 1
6610 1229 1
6640 1229 1
6699 1229 1
6814 1229 1
6816 1229 1
6842 1229 1
6849 1229 1
6851 1229 1
6865 1229 2
6866 1229 1
6895 1229 2
6908 1229 1
6936 1229 1
6981 1229 1
7008 1229 3
7027 1229 1
7033 1229 1
7053 1229 6
7054 1229 2
7060 1229 3
7141 1229 1
7228 1229 5
7233 1229 1
7258 1229 1
7266 1229 1
7319 1229 2
7339 1229 1
7381 1229 1
7385 1229 1
7398 1229 1
7419 1229 1
7440 1229 2
7444 1229 1
7447 1229 1
7461 1229 1
7551 1229 1
7555 1229 1
7612 1229 1
7621 1229 1
7634 1229 2
7694 1229 1
7723 1229 2
7783 1229 1
7874 1229 1
7886 1229 3
7938 1229 1
7991 1229 1
8007 1229 1
8021 1229 1
8039 1229 1
8078 1229 1
8084 1229 1
8086 1229 3
8092 1229 1
8128 1229 3
8184 1229 3
8199 1229 2
8236 1229 4
8290 1229 1
8318 1229 1
8322 1229 10
8326 1229 1
8327 1229 1
8356 1229 1
8357 1229 1
8424 1229 3
8461 1229 1
8506 1229 1
8560 1229 1
8561 1229 1
8562 1229 1
8579 1229 1
8614 1229 4
8617 1229 1
8626 1229 1
8665 1229 1
8711 1229 3
8720 1229 2
8746 1229 1
8761 1229 82
8768 1229 1
8770 1229 1
8777 1229 1
8794 1229 1
8795 1229 1
8851 1229 1
8872 1229 1
8884 1229 2
8885 1229 3
8888 1229 1
8890 1229 3
8891 1229 1
8944 1229 2
9008 1229 2
9032 1229 1
9033 1229 4
9053 1229 1
9104 1229 1
9128 1229 1
9146 1229 1
9180 1229 2
9182 1229 1
9188 1229 1
9214 1229 1
9223 1229 1
9318 1229 3
9338 1229 1
9346 1229 2
9351 1229 6
9362 1229 1
9369 1229 11
9394 1229 1
9400 1229 1
9428 1229 3
9494 1229 2
9502 1229 1
9512 1229 1
9571 1229 3
9612 1229 1
9653 1229 1
9745 1229 1
9760 1229 2
9763 1229 1
9788 1229 1
9803 1229 3
9809 1229 1
9826 1229 1
9831 1229 1
9859 1229 1
9929 1229 1
9957 1229 1
9959 1229 1
9960 1229 1
9969 1229 1
9970 1229 3
9982 1229 1
10001 1229 1
10007 1229 2
10010 1229 1
10053 1229 1
10066 1229 1
10093 1229 1
10146 1229 1
10148 1229 1
10169 1229 1
10199 1229 1
10205 1229 1
10206 1229 1
10227 1229 13
10248 1229 1
10255 1229 1
10291 1229 1
10318 1229 2
10320 1229 1
10321 1229 2
10351 1229 7
10358 1229 2
10388 1229 1
10435 1229 1
10471 1229 1
10533 1229 8
10549 1229 1
10556 1229 1
10583 1229 1
10586 1229 1
10612 1229 2
10632 1229 1
10635 1229 1
10648 1229 18
10666 1229 3
10749 1229 1
10793 1229 3
10891 1229 1
10942 1229 3
11039 1229 1
11066 1229 1
11128 1229 2
11130 1229 2
11137 1229 1
11213 1229 1
11245 1229 1
11326 1229 1
11386 1229 2
11389 1229 2
11393 1229 1
11400 1229 1
11427 1229 1
11441 1229 1
11452 1229 1
11458 1229 1
11461 1229 1
11476 1229 1
11480 1229 1
11531 1229 1
11557 1229 2
11664 1229 1
11674 1229 1
11676 1229 1
11681 1229 1
11685 1229 3
11736 1229 1
11746 1229 1
11857 1229 2
11870 1229 2
11933 1229 1
11943 1229 1
11949 1229 1
11951 1229 1
11952 1229 1
11992 1229 1
11993 1229 1
11995 1229 1
11996 1229 1
12003 1229 1
12066 1229 1
12093 1229 1
12114 1229 1
12157 1229 1
12159 1229 4
12166 1229 1
12173 1229 3
12218 1229 1
12267 1229 1
12285 1229 1
12290 1229 2
12346 1229 1
12349 1229 4
12350 1229 1
12376 1229 3
12381 1229 13
12382 1229 2
12383 1229 55
12395 1229 6
12450 1229 1
12454 1229 4
12468 1229 2
12525 1229 15
12578 1229 2
12633 1229 1
12648 1229 3
12675 1229 2
12676 1229 1
12681 1229 2
12685 1229 9
12691 1229 64
12729 1229 1
12749 1229 22
12776 1229 1
12814 1229 1
12856 1229 2
12911 1229 1
12915 1229 25
12927 1229 1
12943 1229 1
12972 1229 4
12973 1229 1
12976 1229 1
12992 1229 1
13013 1229 2
13082 1229 1
13107 1229 1
13167 1229 3
13191 1229 2
13269 1229 1
13273 1229 27
13342 1229 1
13353 1229 1
13354 1229 10
13355 1229 1
13393 1229 17
13416 1229 2
13422 1229 1
13484 1229 3
13504 1229 1
13537 1229 3
13573 1229 1
13580 1229 3
13614 1229 1
13640 1229 41
13650 1229 1
13667 1229 1
13710 1229 1
13711 1229 1
13732 1229 6
13747 1229 31
13752 1229 3
13770 1229 1
13835 1229 6
13836 1229 2
13868 1229 1
13877 1229 12
13906 1229 1
13952 1229 15
13961 1229 1
13970 1229 1
14001 1229 7
14006 1229 2
14025 1229 7
14079 1229 2
14082 1229 1
14127 1229 3
14130 1229 3
14135 1229 1
14139 1229 2
14148 1229 1
14171 1229 10
14172 1229 2
14222 1229 1
14244 1229 1
14262 1229 1
14277 1229 5
14294 1229 2
14303 1229 1
14307 1229 1
14315 1229 2
14320 1229 1
14335 1229 1
14380 1229 6
14387 1229 1
14404 1229 1
14409 1229 1
14419 1229 1
14434 1229 1
14448 1229 1
14455 1229 1
14469 1229 1
14482 1229 1
14489 1229 1
14492 1229 75
14494 1229 2
14514 1229 1
14553 1229 3
14575 1229 2
14599 1229 1
14613 1229 1
14756 1229 1
14806 1229 3
14830 1229 1
14879 1229 2
14885 1229 2
14935 1229 1
14960 1229 2
14966 1229 6
14969 1229 1
14981 1229 2
14982 1229 1
15021 1229 12
15037 1229 1
15038 1229 1
15041 1229 1
15045 1229 1
15100 1229 7
15159 1229 1
15173 1229 1
15192 1229 1
15195 1229 1
15198 1229 1
15245 1229 3
1 1230 8
2 1230 2
8 1230 2
9 1230 1
11 1230 1
50 1230 1
57 1230 29
70 1230 1
82 1230 2
85 1230 1
95 1230 1
109 1230 1
113 1230 1
121 1230 11
134 1230 1
135 1230 6
136 1230 19
137 1230 7
138 1230 1
157 1230 1
158 1230 1
160 1230 1
161 1230 2
165 1230 2
168 1230 1
214 1230 2
235 1230 1
239 1230 2
255 1230 1
263 1230 1
277 1230 1
288 1230 2
289 1230 1
297 1230 3
298 1230 38
299 1230 1
315 1230 2
337 1230 3
341 1230 2
389 1230 2
399 1230 1
417 1230 1
439 1230 1
449 1230 1
539 1230 1
580 1230 3
584 1230 1
585 1230 1
586 1230 1
594 1230 1
605 1230 6
609 1230 1
612 1230 3
622 1230 1
670 1230 2
671 1230 2
696 1230 1
701 1230 7
702 1230 1
726 1230 1
740 1230 1
752 1230 1
776 1230 3
777 1230 1
783 1230 1
814 1230 1
842 1230 1
846 1230 1
883 1230 1
920 1230 1
938 1230 1
966 1230 3
1013 1230 1
1017 1230 1
1033 1230 4
1051 1230 4
1216 1230 1
1243 1230 1
1244 1230 1
1301 1230 1
1302 1230 1
1356 1230 1
1377 1230 9
1393 1230 1
1441 1230 2
1476 1230 1
1515 1230 1
1540 1230 2
1557 1230 6
1561 1230 1
1574 1230 2
1584 1230 1
1612 1230 2
1720 1230 6
1726 1230 2
1734 1230 1
1772 1230 1
1829 1230 1
1876 1230 4
1921 1230 1
1950 1230 1
1970 1230 1
2059 1230 1
2060 1230 1
2101 1230 1
2130 1230 1
2177 1230 1
2180 1230 1
2191 1230 2
2194 1230 3
2247 1230 1
2258 1230 1
2283 1230 2
2295 1230 1
2312 1230 1
2366 1230 3
2370 1230 1
2403 1230 2
2495 1230 1
2499 1230 1
2509 1230 1
2522 1230 4
2527 1230 2
2532 1230 1
2549 1230 1
2594 1230 4
2599 1230 1
2612 1230 1
2671 1230 1
2682 1230 1
2684 1230 2
2769 1230 2
2808 1230 1
2827 1230 1
2845 1230 2
2853 1230 1
2886 1230 1
2893 1230 1
2907 1230 4
2940 1230 1
2944 1230 1
2994 1230 1
3012 1230 1
3095 1230 1
3098 1230 2
3144 1230 1
3147 1230 1
3186 1230 1
3194 1230 1
3196 1230 1
3203 1230 1
3220 1230 1
3257 1230 1
3302 1230 1
3315 1230 1
3325 1230 1
3331 1230 2
3426 1230 1
3527 1230 1
3534 1230 2
3535 1230 1
3573 1230 1
3592 1230 1
3594 1230 1
3619 1230 2
3654 1230 1
3686 1230 1
3721 1230 1
3726 1230 1
3776 1230 1
3799 1230 1
3812 1230 1
3820 1230 5
3840 1230 3
3899 1230 2
3905 1230 3
3907 1230 6
3955 1230 1
3990 1230 1
3992 1230 1
4008 1230 1
4035 1230 1
4039 1230 1
4050 1230 2
4059 1230 1
4064 1230 1
4065 1230 4
4066 1230 2
4067 1230 1
4068 1230 3
4084 1230 1
4122 1230 1
4134 1230 1
4135 1230 1
4143 1230 1
4154 1230 1
4162 1230 1
4183 1230 1
4207 1230 1
4298 1230 1
4315 1230 2
4330 1230 1
4343 1230 1
4394 1230 1
4396 1230 1
4402 1230 5
4448 1230 2
4530 1230 1
4533 1230 1
4537 1230 3
4575 1230 1
4601 1230 1
4606 1230 1
4635 1230 1
4678 1230 2
4697 1230 1
4726 1230 1
4729 1230 1
4732 1230 1
4735 1230 1
4798 1230 1
4800 1230 1
4835 1230 1
4868 1230 1
4886 1230 1
4891 1230 7
4902 1230 2
4907 1230 1
4971 1230 1
4983 1230 3
5017 1230 1
5049 1230 1
5063 1230 1
5094 1230 1
5109 1230 1
5112 1230 164
5129 1230 1
5149 1230 1
5152 1230 1
5257 1230 1
5311 1230 2
5397 1230 1
5404 1230 1
5439 1230 1
5454 1230 1
5474 1230 2
5527 1230 1
5540 1230 1
5603 1230 1
5606 1230 1
5648 1230 1
5655 1230 1
5674 1230 1
5686 1230 1
5713 1230 1
5750 1230 1
5765 1230 7
5791 1230 1
5802 1230 1
5878 1230 1
5986 1230 1
5987 1230 1
6000 1230 2
6002 1230 2
6005 1230 1
6017 1230 1
6019 1230 1
6022 1230 2
6032 1230 1
6086 1230 1
6094 1230 1
6107 1230 1
6124 1230 2
6182 1230 1
6256 1230 1
6267 1230 1
6271 1230 1
6342 1230 1
6381 1230 1
6401 1230 1
6432 1230 1
6465 1230 2
6503 1230 1
6537 1230 1
6566 1230 2
6577 1230 1
6608 1230 1
6631 1230 2
6640 1230 3
6651 1230 2
6672 1230 1
6711 1230 1
6736 1230 2
6834 1230 1
6842 1230 5
6849 1230 1
6865 1230 1
6868 1230 1
6872 1230 1
6880 1230 2
6908 1230 1
6947 1230 1
6998 1230 1
7028 1230 1
7053 1230 4
7054 1230 1
7055 1230 1
7060 1230 3
7087 1230 1
7107 1230 2
7112 1230 1
7160 1230 1
7188 1230 2
7194 1230 1
7206 1230 1
7228 1230 3
7266 1230 1
7419 1230 3
7428 1230 1
7435 1230 1
7440 1230 2
7453 1230 1
7505 1230 2
7510 1230 1
7541 1230 2
7559 1230 1
7635 1230 1
7685 1230 1
7723 1230 2
7798 1230 2
7805 1230 1
7886 1230 11
7938 1230 2
7989 1230 1
8019 1230 1
8031 1230 1
8034 1230 2
8066 1230 2
8086 1230 2
8092 1230 1
8117 1230 1
8128 1230 3
8181 1230 1
8199 1230 2
8203 1230 2
8284 1230 1
8290 1230 1
8322 1230 1
8323 1230 1
8346 1230 1
8356 1230 2
8364 1230 1
8367 1230 2
8380 1230 1
8424 1230 3
8435 1230 1
8462 1230 2
8494 1230 1
8530 1230 1
8565 1230 2
8701 1230 1
8761 1230 58
8777 1230 1
8795 1230 2
8805 1230 1
8809 1230 1
8858 1230 2
8872 1230 1
8884 1230 1
8885 1230 10
8888 1230 1
8890 1230 2
8891 1230 1
8892 1230 1
8966 1230 1
8992 1230 1
9008 1230 3
9015 1230 2
9032 1230 1
9146 1230 1
9162 1230 1
9183 1230 1
9192 1230 1
9244 1230 1
9315 1230 1
9318 1230 10
9333 1230 2
9346 1230 1
9362 1230 1
9369 1230 13
9394 1230 2
9396 1230 1
9428 1230 4
9432 1230 2
9447 1230 1
9494 1230 1
9497 1230 1
9502 1230 2
9512 1230 4
9534 1230 1
9537 1230 1
9585 1230 1
9601 1230 1
9611 1230 2
9644 1230 1
9701 1230 1
9746 1230 1
9760 1230 1
9763 1230 1
9906 1230 1
9914 1230 1
9937 1230 3
9945 1230 1
9970 1230 2
10001 1230 1
10007 1230 1
10010 1230 15
10028 1230 1
10051 1230 1
10066 1230 3
10071 1230 1
10073 1230 1
10080 1230 1
10081 1230 1
10093 1230 3
10148 1230 1
10152 1230 1
10204 1230 2
10227 1230 7
10256 1230 1
10351 1230 1
10354 1230 1
10358 1230 1
10360 1230 1
10395 1230 1
10418 1230 4
10435 1230 4
10505 1230 3
10506 1230 1
10533 1230 8
10546 1230 1
10549 1230 1
10556 1230 1
10588 1230 1
10594 1230 1
10631 1230 1
10632 1230 2
10648 1230 15
10666 1230 1
10738 1230 3
10751 1230 1
10769 1230 3
10774 1230 1
10806 1230 1
10886 1230 1
10891 1230 4
10911 1230 12
10942 1230 3
10946 1230 1
10966 1230 2
11035 1230 1
11069 1230 2
11093 1230 1
11096 1230 1
11098 1230 2
11100 1230 1
11131 1230 1
11133 1230 1
11137 1230 1
11155 1230 1
11165 1230 1
11223 1230 1
11326 1230 1
11335 1230 1
11345 1230 1
11389 1230 3
11393 1230 2
11397 1230 1
11419 1230 1
11427 1230 2
11452 1230 2
11502 1230 1
11548 1230 1
11557 1230 2
11612 1230 1
11674 1230 1
11681 1230 2
11685 1230 6
11720 1230 1
11746 1230 8
11763 1230 2
11857 1230 1
11869 1230 1
11891 1230 1
11895 1230 1
11988 1230 1
11993 1230 1
11995 1230 1
11996 1230 1
12032 1230 1
12159 1230 6
12166 1230 3
12202 1230 2
12218 1230 6
12244 1230 1
12267 1230 1
12293 1230 1
12295 1230 1
12313 1230 1
12332 1230 4
12343 1230 2
12349 1230 6
12352 1230 1
12381 1230 11
12383 1230 39
12395 1230 10
12445 1230 1
12450 1230 1
12453 1230 1
12454 1230 3
12468 1230 16
12499 1230 1
12518 1230 2
12525 1230 15
12568 1230 1
12645 1230 2
12648 1230 1
12675 1230 5
12676 1230 1
12685 1230 9
12691 1230 31
12745 1230 4
12749 1230 26
12822 1230 2
12856 1230 2
12883 1230 1
12907 1230 1
12911 1230 1
12915 1230 8
12935 1230 1
12972 1230 6
12973 1230 2
13013 1230 2
13078 1230 11
13167 1230 4
13191 1230 3
13204 1230 1
13269 1230 1
13273 1230 14
13296 1230 1
13342 1230 1
13355 1230 3
13358 1230 2
13386 1230 2
13393 1230 18
13416 1230 1
13422 1230 1
13425 1230 2
13460 1230 1
13484 1230 3
13504 1230 1
13537 1230 1
13580 1230 2
13584 1230 1
13640 1230 22
13650 1230 1
13661 1230 1
13672 1230 1
13695 1230 1
13719 1230 1
13725 1230 2
13732 1230 6
13746 1230 1
13747 1230 27
13752 1230 3
13756 1230 1
13762 1230 1
13770 1230 2
13792 1230 1
13828 1230 1
13833 1230 6
13835 1230 2
13836 1230 1
13859 1230 2
13868 1230 1
13870 1230 1
13877 1230 8
13906 1230 3
13918 1230 1
13937 1230 2
13952 1230 7
13961 1230 1
14001 1230 3
14025 1230 5
14079 1230 6
14087 1230 2
14130 1230 3
14139 1230 1
14148 1230 1
14160 1230 1
14171 1230 4
14172 1230 1
14222 1230 3
14277 1230 3
14303 1230 1
14307 1230 1
14319 1230 2
14322 1230 1
14327 1230 1
14340 1230 2
14380 1230 4
14404 1230 4
14409 1230 1
14429 1230 1
14434 1230 1
14442 1230 1
14448 1230 1
14449 1230 1
14482 1230 1
14484 1230 1
14492 1230 40
14543 1230 1
14553 1230 3
14575 1230 1
14599 1230 1
14603 1230 1
14627 1230 1
14640 1230 1
14645 1230 2
14755 1230 1
14756 1230 1
14805 1230 1
14830 1230 1
14870 1230 2
14879 1230 2
14885 1230 2
14925 1230 1
14959 1230 1
14960 1230 1
14966 1230 4
14981 1230 3
14999 1230 1
15008 1230 1
15021 1230 37
15064 1230 1
15100 1230 11
15128 1230 1
15144 1230 1
15153 1230 1
15158 1230 1
15173 1230 1
15186 1230 2
15245 1230 1
2 1231 1
8 1231 5
13 1231 2
29 1231 3
57 1231 3
68 1231 2
80 1231 2
82 1231 30
109 1231 2
113 1231 3
116 1231 1
118 1231 1
121 1231 2
137 1231 1
138 1231 2
148 1231 1
156 1231 11
160 1231 1
162 1231 1
193 1231 2
214 1231 1
245 1231 1
246 1231 1
255 1231 1
277 1231 2
297 1231 1
298 1231 3
328 1231 1
337 1231 3
341 1231 1
354 1231 2
360 1231 2
373 1231 1
439 1231 1
450 1231 3
470 1231 1
477 1231 2
489 1231 5
584 1231 5
660 1231 1
670 1231 1
776 1231 1
855 1231 2
872 1231 1
920 1231 1
963 1231 1
966 1231 1
1013 1231 1
1031 1231 2
1038 1231 1
1051 1231 2
1204 1231 2
1216 1231 1
1239 1231 1
1243 1231 2
1245 1231 2
1300 1231 1
1301 1231 2
1302 1231 1
1377 1231 8
1385 1231 1
1441 1231 1
1492 1231 1
1557 1231 1
1613 1231 1
1614 1231 1
1618 1231 1
1708 1231 1
1784 1231 1
1785 1231 1
1816 1231 1
1831 1231 1
1925 1231 3
1950 1231 1
1972 1231 1
1975 1231 1
1980 1231 1
2052 1231 1
2069 1231 1
2081 1231 1
2103 1231 1
2120 1231 1
2180 1231 2
2209 1231 40
2222 1231 1
2304 1231 1
2306 1231 1
2489 1231 1
2512 1231 1
2513 1231 1
2532 1231 1
2548 1231 1
2707 1231 1
2727 1231 1
2769 1231 1
2804 1231 1
2827 1231 1
2845 1231 1
2944 1231 2
2967 1231 1
2987 1231 1
3000 1231 1
3028 1231 2
3147 1231 1
3286 1231 1
3294 1231 1
3300 1231 1
3331 1231 1
3337 1231 1
3414 1231 1
3476 1231 1
3479 1231 4
3486 1231 1
3521 1231 2
3567 1231 1
3573 1231 1
3619 1231 1
3686 1231 1
3711 1231 1
3712 1231 2
3799 1231 1
3812 1231 1
3819 1231 1
3857 1231 1
3907 1231 7
3920 1231 1
3943 1231 1
4034 1231 2
4042 1231 1
4084 1231 1
4162 1231 4
4183 1231 5
4240 1231 1
4241 1231 1
4315 1231 1
4343 1231 2
4366 1231 2
4518 1231 1
4704 1231 1
4732 1231 1
4737 1231 1
4798 1231 3
4868 1231 1
4926 1231 1
4953 1231 1
4979 1231 1
4983 1231 3
5020 1231 1
5027 1231 5
5112 1231 15
5152 1231 1
5214 1231 2
5226 1231 1
5306 1231 1
5331 1231 2
5332 1231 2
5343 1231 1
5344 1231 1
5404 1231 1
5414 1231 1
5458 1231 1
5474 1231 1
5508 1231 1
5514 1231 1
5540 1231 3
5550 1231 1
5561 1231 1
5637 1231 1
5648 1231 1
5706 1231 1
5713 1231 1
5765 1231 5
5854 1231 1
5859 1231 2
5860 1231 8
5878 1231 2
5979 1231 1
5982 1231 1
6022 1231 1
6086 1231 128
6091 1231 1
6194 1231 1
6213 1231 2
6221 1231 1
6222 1231 4
6223 1231 1
6232 1231 1
6267 1231 1
6329 1231 1
6348 1231 1
6423 1231 1
6432 1231 2
6434 1231 2
6440 1231 1
6554 1231 4
6580 1231 1
6631 1231 2
6636 1231 1
6638 1231 1
6640 1231 5
6642 1231 1
6672 1231 1
6693 1231 1
6699 1231 2
6755 1231 1
6799 1231 1
6834 1231 1
6841 1231 1
6854 1231 1
6868 1231 1
6906 1231 1
6933 1231 1
6954 1231 1
6981 1231 1
7001 1231 2
7087 1231 7
7151 1231 3
7166 1231 6
7168 1231 2
7186 1231 1
7241 1231 2
7257 1231 1
7260 1231 1
7374 1231 1
7388 1231 1
7390 1231 1
7419 1231 1
7428 1231 1
7437 1231 1
7551 1231 2
7684 1231 1
7685 1231 2
7691 1231 2
7738 1231 1
7747 1231 1
7776 1231 2
7803 1231 1
7826 1231 1
7845 1231 1
7974 1231 1
8024 1231 3
8034 1231 1
8040 1231 1
8066 1231 2
8086 1231 2
8203 1231 2
8236 1231 1
8322 1231 3
8326 1231 1
8334 1231 1
8356 1231 2
8380 1231 4
8424 1231 1
8452 1231 1
8492 1231 6
8506 1231 1
8516 1231 1
8517 1231 1
8538 1231 1
8594 1231 1
8614 1231 1
8670 1231 1
8693 1231 2
8729 1231 1
8761 1231 7
8770 1231 1
8838 1231 1
8851 1231 1
8925 1231 2
8953 1231 1
9001 1231 1
9146 1231 1
9183 1231 1
9192 1231 6
9194 1231 1
9206 1231 1
9244 1231 1
9318 1231 11
9333 1231 2
9351 1231 2
9364 1231 1
9494 1231 1
9513 1231 1
9515 1231 2
9599 1231 1
9601 1231 1
9610 1231 1
9611 1231 2
9644 1231 2
9688 1231 1
9733 1231 1
9826 1231 2
9833 1231 1
9860 1231 1
9914 1231 1
9979 1231 1
10048 1231 1
10053 1231 1
10062 1231 4
10165 1231 1
10194 1231 1
10207 1231 1
10227 1231 75
10273 1231 1
10351 1231 3
10358 1231 1
10380 1231 1
10418 1231 2
10519 1231 1
10533 1231 3
10583 1231 3
10596 1231 1
10613 1231 1
10901 1231 1
10911 1231 1
10942 1231 8
10972 1231 1
11023 1231 1
11039 1231 1
11084 1231 1
11096 1231 1
11124 1231 1
11137 1231 1
11138 1231 1
11159 1231 1
11165 1231 1
11257 1231 2
11325 1231 1
11345 1231 2
11368 1231 2
11393 1231 3
11397 1231 6
11419 1231 1
11420 1231 1
11461 1231 1
11518 1231 1
11674 1231 1
11682 1231 1
11886 1231 1
11925 1231 1
11959 1231 1
11975 1231 1
11979 1231 1
12093 1231 4
12131 1231 1
12161 1231 1
12166 1231 2
12244 1231 2
12293 1231 1
12297 1231 1
12300 1231 1
12332 1231 2
12335 1231 1
12343 1231 1
12349 1231 4
12380 1231 1
12383 1231 2
12395 1231 1
12532 1231 1
12575 1231 1
12648 1231 1
12691 1231 5
12749 1231 1
12762 1231 1
12848 1231 1
12915 1231 131
12935 1231 1
12943 1231 1
13167 1231 1
13295 1231 2
13342 1231 3
13354 1231 1
13393 1231 2
13482 1231 4
13580 1231 1
13640 1231 3
13710 1231 2
13747 1231 4
13770 1231 1
13828 1231 2
13835 1231 1
13855 1231 1
13925 1231 2
13952 1231 187
14001 1231 3
14045 1231 1
14096 1231 1
14127 1231 1
14160 1231 1
14217 1231 1
14222 1231 1
14292 1231 2
14322 1231 2
14340 1231 1
14445 1231 1
14490 1231 1
14492 1231 7
14551 1231 3
14553 1231 1
14569 1231 1
14688 1231 4
14904 1231 1
15021 1231 35
15064 1231 1
15128 1231 1
15129 1231 1
15198 1231 1
15231 1231 1
1 1232 22
2 1232 19
9 1232 1
30 1232 1
41 1232 1
57 1232 88
62 1232 1
63 1232 1
70 1232 3
74 1232 1
82 1232 2
85 1232 1
93 1232 1
101 1232 1
117 1232 2
121 1232 50
134 1232 8
135 1232 17
136 1232 61
137 1232 20
138 1232 1
153 1232 4
156 1232 1
157 1232 6
158 1232 3
160 1232 8
163 1232 5
165 1232 7
192 1232 1
193 1232 1
210 1232 1
263 1232 3
278 1232 1
288 1232 8
289 1232 2
297 1232 11
298 1232 167
299 1232 35
329 1232 1
332 1232 1
337 1232 3
340 1232 1
341 1232 2
351 1232 3
354 1232 1
356 1232 3
364 1232 1
366 1232 1
393 1232 1
397 1232 1
399 1232 2
436 1232 1
437 1232 1
441 1232 1
459 1232 1
483 1232 1
484 1232 2
579 1232 1
583 1232 1
612 1232 3
622 1232 3
660 1232 1
669 1232 1
701 1232 7
736 1232 1
744 1232 7
755 1232 2
776 1232 2
777 1232 2
785 1232 2
826 1232 2
829 1232 2
842 1232 1
845 1232 1
850 1232 1
863 1232 2
868 1232 2
905 1232 4
920 1232 9
947 1232 1
977 1232 1
1031 1232 6
1051 1232 1
1099 1232 1
1117 1232 1
1124 1232 1
1135 1232 2
1170 1232 1
1195 1232 2
1196 1232 1
1205 1232 1
1225 1232 2
1243 1232 1
1301 1232 1
1306 1232 1
1313 1232 2
1335 1232 2
1348 1232 1
1356 1232 4
1377 1232 4
1378 1232 1
1403 1232 1
1441 1232 6
1473 1232 1
1501 1232 1
1519 1232 2
1556 1232 1
1557 1232 33
1561 1232 1
1594 1232 1
1618 1232 1
1624 1232 2
1654 1232 1
1705 1232 1
1706 1232 1
1710 1232 1
1720 1232 10
1734 1232 2
1772 1232 1
1777 1232 1
1801 1232 1
1816 1232 2
1829 1232 2
1847 1232 1
1875 1232 1
1876 1232 10
1911 1232 2
1925 1232 3
1956 1232 6
1960 1232 1
1972 1232 1
1975 1232 1
1980 1232 1
1985 1232 1
1993 1232 1
2034 1232 1
2036 1232 1
2052 1232 2
2060 1232 7
2109 1232 2
2130 1232 1
2209 1232 3
2212 1232 1
2221 1232 1
2228 1232 1
2238 1232 3
2254 1232 1
2281 1232 1
2305 1232 1
2369 1232 1
2376 1232 1
2403 1232 2
2509 1232 3
2513 1232 2
2522 1232 2
2577 1232 1
2583 1232 1
2594 1232 3
2595 1232 1
2618 1232 2
2671 1232 3
2683 1232 1
2704 1232 1
2741 1232 2
2766 1232 1
2786 1232 2
2808 1232 1
2827 1232 2
2842 1232 1
2845 1232 1
2851 1232 1
2879 1232 2
2893 1232 5
2907 1232 1
2928 1232 1
2945 1232 1
2966 1232 1
2974 1232 1
2987 1232 1
2993 1232 1
3000 1232 1
3007 1232 5
3018 1232 1
3027 1232 1
3036 1232 2
3065 1232 1
3105 1232 2
3109 1232 1
3147 1232 1
3153 1232 1
3196 1232 3
3206 1232 1
3274 1232 3
3295 1232 1
3339 1232 1
3373 1232 2
3414 1232 1
3421 1232 1
3448 1232 1
3454 1232 1
3493 1232 1
3504 1232 2
3518 1232 1
3527 1232 3
3535 1232 1
3567 1232 1
3573 1232 1
3597 1232 1
3629 1232 1
3653 1232 2
3654 1232 1
3712 1232 5
3743 1232 1
3793 1232 1
3809 1232 2
3812 1232 5
3819 1232 2
3857 1232 1
3874 1232 1
3882 1232 1
3892 1232 1
3907 1232 5
3949 1232 1
4033 1232 1
4035 1232 1
4039 1232 1
4050 1232 6
4064 1232 4
4065 1232 1
4066 1232 1
4067 1232 1
4068 1232 2
4082 1232 1
4090 1232 1
4097 1232 2
4179 1232 3
4183 1232 1
4233 1232 2
4271 1232 1
4333 1232 1
4364 1232 1
4366 1232 1
4402 1232 1
4406 1232 3
4409 1232 1
4414 1232 4
4442 1232 1
4462 1232 1
4469 1232 1
4480 1232 1
4512 1232 1
4530 1232 1
4532 1232 2
4537 1232 1
4561 1232 1
4618 1232 1
4634 1232 1
4678 1232 1
4685 1232 1
4726 1232 1
4773 1232 1
4798 1232 3
4800 1232 1
4803 1232 1
4805 1232 1
4851 1232 1
4868 1232 7
4891 1232 6
4907 1232 1
4917 1232 2
4926 1232 1
4940 1232 1
4944 1232 1
4953 1232 2
4965 1232 1
4983 1232 1
5049 1232 1
5052 1232 1
5056 1232 1
5068 1232 1
5100 1232 1
5106 1232 1
5112 1232 57
5124 1232 1
5142 1232 1
5149 1232 1
5171 1232 1
5188 1232 1
5214 1232 1
5250 1232 2
5253 1232 1
5259 1232 1
5311 1232 2
5370 1232 2
5386 1232 1
5404 1232 2
5425 1232 1
5427 1232 1
5513 1232 1
5532 1232 1
5543 1232 1
5546 1232 1
5556 1232 1
5564 1232 2
5577 1232 1
5603 1232 2
5633 1232 1
5648 1232 1
5653 1232 1
5655 1232 5
5689 1232 1
5696 1232 1
5712 1232 1
5713 1232 1
5729 1232 1
5756 1232 4
5764 1232 1
5765 1232 3
5780 1232 1
5791 1232 1
5806 1232 1
5821 1232 1
5834 1232 1
5878 1232 1
5884 1232 1
5887 1232 1
5888 1232 1
5928 1232 1
5933 1232 2
5969 1232 1
6002 1232 5
6022 1232 1
6030 1232 1
6073 1232 1
6083 1232 1
6086 1232 2
6115 1232 4
6124 1232 4
6130 1232 1
6181 1232 1
6182 1232 5
6194 1232 1
6197 1232 1
6204 1232 1
6207 1232 1
6249 1232 1
6255 1232 1
6256 1232 2
6257 1232 1
6267 1232 1
6297 1232 2
6329 1232 5
6330 1232 1
6339 1232 1
6342 1232 2
6381 1232 1
6395 1232 1
6421 1232 1
6425 1232 1
6434 1232 1
6465 1232 5
6524 1232 1
6554 1232 1
6558 1232 1
6567 1232 1
6588 1232 1
6591 1232 1
6631 1232 2
6634 1232 1
6640 1232 1
6667 1232 2
6736 1232 1
6760 1232 1
6802 1232 1
6814 1232 2
6816 1232 1
6830 1232 1
6842 1232 4
6849 1232 2
6865 1232 1
6866 1232 1
6872 1232 1
6885 1232 1
6895 1232 1
6980 1232 1
7053 1232 12
7054 1232 6
7060 1232 10
7070 1232 1
7098 1232 1
7100 1232 1
7107 1232 1
7112 1232 3
7228 1232 1
7229 1232 3
7256 1232 2
7257 1232 1
7258 1232 1
7286 1232 1
7319 1232 1
7379 1232 1
7419 1232 1
7435 1232 1
7440 1232 5
7447 1232 1
7510 1232 1
7512 1232 1
7551 1232 2
7553 1232 1
7555 1232 1
7634 1232 3
7649 1232 1
7656 1232 1
7684 1232 1
7685 1232 1
7691 1232 1
7723 1232 1
7745 1232 1
7747 1232 1
7753 1232 1
7783 1232 1
7860 1232 1
7863 1232 2
7880 1232 2
7886 1232 4
7888 1232 1
7947 1232 1
7967 1232 2
7983 1232 1
8010 1232 1
8021 1232 3
8034 1232 2
8086 1232 2
8092 1232 1
8097 1232 1
8128 1232 1
8175 1232 1
8184 1232 2
8222 1232 2
8236 1232 4
8321 1232 1
8322 1232 9
8356 1232 1
8394 1232 2
8424 1232 4
8441 1232 1
8506 1232 1
8516 1232 1
8530 1232 2
8553 1232 2
8589 1232 1
8614 1232 3
8617 1232 1
8673 1232 2
8679 1232 2
8710 1232 1
8761 1232 605
8768 1232 5
8770 1232 4
8782 1232 1
8787 1232 1
8799 1232 1
8805 1232 1
8822 1232 3
8851 1232 2
8864 1232 1
8872 1232 6
8876 1232 1
8885 1232 4
8887 1232 1
8888 1232 1
8891 1232 1
8899 1232 2
8966 1232 6
9004 1232 1
9033 1232 16
9062 1232 2
9091 1232 1
9128 1232 1
9162 1232 1
9182 1232 2
9214 1232 2
9295 1232 1
9318 1232 7
9341 1232 1
9351 1232 3
9364 1232 1
9369 1232 28
9396 1232 2
9428 1232 2
9449 1232 1
9458 1232 1
9467 1232 1
9485 1232 2
9502 1232 1
9506 1232 1
9512 1232 2
9520 1232 1
9571 1232 6
9576 1232 1
9602 1232 1
9603 1232 1
9610 1232 1
9631 1232 1
9661 1232 1
9699 1232 2
9732 1232 1
9749 1232 1
9760 1232 1
9774 1232 1
9803 1232 4
9804 1232 1
9829 1232 3
9830 1232 1
9831 1232 1
9859 1232 1
9891 1232 1
9960 1232 1
9970 1232 7
9986 1232 1
9992 1232 1
10007 1232 4
10010 1232 1
10022 1232 2
10023 1232 1
10033 1232 1
10066 1232 6
10070 1232 3
10080 1232 4
10093 1232 2
10116 1232 1
10147 1232 1
10150 1232 1
10169 1232 2
10175 1232 1
10196 1232 2
10205 1232 1
10206 1232 1
10224 1232 1
10227 1232 11
10291 1232 2
10315 1232 1
10351 1232 4
10358 1232 3
10418 1232 1
10419 1232 1
10420 1232 1
10435 1232 1
10449 1232 3
10471 1232 1
10519 1232 1
10520 1232 3
10546 1232 1
10547 1232 1
10560 1232 1
10568 1232 1
10583 1232 2
10586 1232 2
10596 1232 3
10600 1232 2
10631 1232 2
10632 1232 1
10648 1232 55
10664 1232 1
10666 1232 1
10691 1232 1
10738 1232 1
10757 1232 1
10768 1232 1
10769 1232 1
10788 1232 1
10886 1232 1
10911 1232 3
10942 1232 1
10965 1232 1
10966 1232 1
10967 1232 1
10995 1232 1
10997 1232 1
11059 1232 1
11069 1232 1
11071 1232 1
11096 1232 2
11098 1232 1
11123 1232 1
11137 1232 1
11142 1232 1
11178 1232 1
11234 1232 1
11245 1232 2
11286 1232 2
11299 1232 1
11303 1232 1
11326 1232 1
11335 1232 1
11345 1232 2
11361 1232 1
11366 1232 1
11397 1232 1
11423 1232 1
11427 1232 2
11428 1232 1
11435 1232 1
11502 1232 2
11505 1232 1
11518 1232 1
11528 1232 1
11531 1232 1
11537 1232 3
11557 1232 5
11560 1232 1
11567 1232 1
11574 1232 2
11612 1232 1
11659 1232 1
11666 1232 3
11674 1232 8
11676 1232 3
11680 1232 1
11682 1232 1
11685 1232 4
11736 1232 1
11746 1232 5
11801 1232 1
11810 1232 1
11827 1232 1
11857 1232 1
11869 1232 1
11889 1232 1
11952 1232 2
11992 1232 1
11993 1232 1
11994 1232 1
11995 1232 8
12003 1232 1
12066 1232 1
12093 1232 1
12159 1232 3
12166 1232 1
12170 1232 1
12218 1232 3
12227 1232 2
12229 1232 1
12230 1232 1
12244 1232 1
12267 1232 1
12275 1232 1
12291 1232 1
12293 1232 2
12332 1232 2
12343 1232 1
12349 1232 1
12376 1232 3
12381 1232 41
12382 1232 1
12383 1232 100
12395 1232 3
12454 1232 8
12468 1232 4
12499 1232 3
12502 1232 1
12518 1232 4
12521 1232 1
12525 1232 49
12570 1232 1
12578 1232 1
12591 1232 3
12597 1232 2
12621 1232 2
12645 1232 8
12648 1232 3
12675 1232 1
12685 1232 6
12691 1232 303
12745 1232 3
12749 1232 99
12785 1232 1
12799 1232 1
12822 1232 7
12856 1232 3
12883 1232 1
12907 1232 1
12911 1232 2
12914 1232 2
12915 1232 19
12919 1232 1
12927 1232 1
12935 1232 1
12972 1232 25
12973 1232 8
12992 1232 12
13013 1232 13
13044 1232 2
13078 1232 4
13167 1232 9
13184 1232 1
13191 1232 1
13204 1232 2
13235 1232 1
13241 1232 13
13248 1232 1
13273 1232 58
13280 1232 1
13342 1232 2
13352 1232 2
13354 1232 21
13355 1232 3
13358 1232 1
13359 1232 1
13386 1232 1
13393 1232 36
13416 1232 2
13425 1232 1
13432 1232 1
13460 1232 2
13482 1232 3
13484 1232 17
13537 1232 4
13568 1232 1
13573 1232 2
13577 1232 2
13580 1232 3
13584 1232 2
13614 1232 1
13638 1232 1
13640 1232 96
13647 1232 2
13661 1232 13
13667 1232 1
13732 1232 6
13747 1232 217
13752 1232 6
13812 1232 1
13828 1232 1
13833 1232 1
13835 1232 22
13836 1232 8
13855 1232 1
13877 1232 39
13906 1232 2
13925 1232 1
13952 1232 12
13997 1232 2
14001 1232 2
14006 1232 6
14025 1232 10
14062 1232 1
14079 1232 6
14087 1232 2
14130 1232 2
14139 1232 7
14148 1232 1
14154 1232 1
14160 1232 3
14171 1232 3
14277 1232 8
14294 1232 2
14295 1232 1
14303 1232 1
14307 1232 1
14315 1232 1
14319 1232 1
14320 1232 3
14338 1232 1
14340 1232 8
14380 1232 5
14387 1232 2
14396 1232 1
14404 1232 2
14409 1232 8
14419 1232 4
14434 1232 1
14448 1232 4
14458 1232 1
14483 1232 1
14492 1232 362
14514 1232 1
14543 1232 2
14575 1232 8
14584 1232 1
14587 1232 1
14599 1232 3
14603 1232 4
14605 1232 2
14688 1232 1
14692 1232 1
14756 1232 3
14789 1232 1
14793 1232 1
14806 1232 1
14830 1232 1
14870 1232 3
14878 1232 2
14879 1232 6
14885 1232 6
14918 1232 1
14960 1232 8
14966 1232 14
14969 1232 1
14978 1232 2
15008 1232 1
15021 1232 11
15037 1232 1
15044 1232 1
15045 1232 2
15076 1232 1
15100 1232 2
15159 1232 1
15195 1232 5
15245 1232 9
1 1233 9
2 1233 2
8 1233 7
12 1233 2
13 1233 1
29 1233 1
36 1233 1
57 1233 26
80 1233 1
82 1233 89
88 1233 1
92 1233 1
101 1233 1
109 1233 2
117 1233 2
121 1233 9
134 1233 4
135 1233 15
136 1233 16
137 1233 3
148 1233 1
156 1233 10
157 1233 2
163 1233 1
193 1233 1
209 1233 2
210 1233 1
289 1233 1
297 1233 1
298 1233 32
299 1233 10
330 1233 1
337 1233 1
343 1233 1
351 1233 3
354 1233 1
366 1233 1
437 1233 1
483 1233 1
583 1233 1
612 1233 1
613 1233 1
622 1233 1
785 1233 1
826 1233 1
832 1233 1
920 1233 1
1001 1233 1
1031 1233 4
1039 1233 1
1046 1233 1
1116 1233 1
1140 1233 1
1195 1233 1
1204 1233 1
1238 1233 1
1245 1233 1
1335 1233 2
1378 1233 2
1474 1233 1
1537 1233 2
1556 1233 1
1557 1233 6
1607 1233 2
1635 1233 1
1720 1233 2
1734 1233 2
1801 1233 2
1816 1233 2
1829 1233 3
1860 1233 2
1876 1233 2
1911 1233 1
1960 1233 1
1972 1233 2
2060 1233 2
2080 1233 1
2092 1233 1
2209 1233 108
2309 1233 1
2323 1233 1
2347 1233 2
2513 1233 1
2543 1233 1
2592 1233 1
2671 1233 2
2769 1233 1
2886 1233 1
2893 1233 2
2947 1233 1
3000 1233 5
3007 1233 5
3196 1233 1
3295 1233 1
3476 1233 1
3574 1233 1
3577 1233 1
3580 1233 4
3658 1233 1
3743 1233 3
3809 1233 2
3812 1233 1
3833 1233 2
3990 1233 1
4012 1233 2
4034 1233 1
4035 1233 1
4050 1233 2
4068 1233 1
4122 1233 1
4162 1233 5
4163 1233 1
4179 1233 1
4183 1233 2
4271 1233 1
4319 1233 1
4343 1233 1
4402 1233 1
4417 1233 1
4464 1233 1
4514 1233 1
4519 1233 5
4587 1233 1
4726 1233 1
4803 1233 1
4813 1233 1
4826 1233 1
4868 1233 2
4891 1233 2
4926 1233 2
4991 1233 1
5112 1233 10
5146 1233 1
5214 1233 1
5216 1233 1
5302 1233 1
5358 1233 1
5360 1233 1
5367 1233 1
5370 1233 2
5541 1233 1
5546 1233 1
5564 1233 1
5589 1233 1
5594 1233 1
5603 1233 1
5756 1233 2
5797 1233 1
5821 1233 2
5859 1233 1
5860 1233 3
5905 1233 1
5948 1233 1
6017 1233 1
6037 1233 1
6041 1233 1
6086 1233 141
6115 1233 5
6123 1233 1
6222 1233 1
6329 1233 1
6342 1233 1
6401 1233 1
6514 1233 4
6554 1233 12
6667 1233 2
6716 1233 1
6733 1233 2
6840 1233 1
6895 1233 1
6933 1233 1
6936 1233 1
7053 1233 2
7060 1233 3
7079 1233 1
7127 1233 1
7146 1233 1
7229 1233 2
7306 1233 1
7333 1233 2
7374 1233 1
7396 1233 1
7409 1233 1
7417 1233 3
7428 1233 1
7476 1233 1
7551 1233 2
7634 1233 3
7723 1233 1
7765 1233 1
7880 1233 2
7967 1233 1
7987 1233 1
8057 1233 1
8086 1233 1
8104 1233 1
8236 1233 4
8261 1233 1
8322 1233 3
8344 1233 2
8381 1233 1
8614 1233 2
8761 1233 208
8768 1233 1
8770 1233 2
8806 1233 1
8851 1233 1
8872 1233 1
8885 1233 1
8966 1233 1
9091 1233 1
9099 1233 1
9299 1233 1
9318 1233 1
9351 1233 1
9369 1233 16
9396 1233 1
9447 1233 1
9485 1233 1
9502 1233 1
9520 1233 1
9571 1233 3
9576 1233 1
9588 1233 1
9603 1233 1
9657 1233 2
9803 1233 4
9826 1233 5
9914 1233 3
9961 1233 1
9969 1233 1
9970 1233 1
10066 1233 3
10080 1233 1
10137 1233 1
10149 1233 1
10152 1233 1
10195 1233 1
10227 1233 274
10253 1233 2
10291 1233 1
10351 1233 2
10520 1233 2
10565 1233 1
10596 1233 1
10600 1233 1
10602 1233 1
10612 1233 2
10648 1233 6
10788 1233 1
10834 1233 1
10896 1233 1
10903 1233 1
10916 1233 1
11068 1233 2
11126 1233 1
11147 1233 1
11205 1233 1
11209 1233 1
11212 1233 1
11349 1233 1
11423 1233 1
11425 1233 1
11452 1233 2
11502 1233 1
11531 1233 2
11537 1233 1
11557 1233 6
11567 1233 1
11574 1233 2
11621 1233 1
11649 1233 1
11674 1233 1
11746 1233 1
11857 1233 3
11925 1233 1
12003 1233 4
12022 1233 1
12093 1233 18
12104 1233 1
12222 1233 1
12229 1233 1
12267 1233 2
12381 1233 7
12382 1233 1
12383 1233 44
12401 1233 1
12454 1233 1
12525 1233 14
12529 1233 1
12578 1233 1
12591 1233 3
12621 1233 2
12625 1233 1
12645 1233 2
12648 1233 1
12685 1233 8
12691 1233 122
12749 1233 23
12822 1233 1
12856 1233 1
12911 1233 1
12915 1233 672
12972 1233 2
12992 1233 1
13013 1233 5
13068 1233 1
13227 1233 7
13241 1233 2
13273 1233 27
13296 1233 1
13345 1233 1
13354 1233 6
13393 1233 24
13416 1233 1
13452 1233 3
13460 1233 2
13482 1233 11
13484 1233 4
13513 1233 1
13568 1233 1
13573 1233 4
13640 1233 36
13661 1233 1
13719 1233 1
13747 1233 70
13835 1233 4
13877 1233 3
13942 1233 1
13952 1233 530
13997 1233 2
14025 1233 2
14127 1233 1
14130 1233 1
14139 1233 3
14148 1233 2
14160 1233 7
14227 1233 1
14277 1233 3
14319 1233 1
14320 1233 1
14340 1233 1
14380 1233 1
14419 1233 1
14469 1233 2
14492 1233 66
14543 1233 1
14545 1233 1
14551 1233 6
14553 1233 1
14603 1233 2
14688 1233 5
14756 1233 4
14805 1233 1
14806 1233 1
14885 1233 2
14966 1233 3
14981 1233 1
15021 1233 1
15041 1233 1
15118 1233 1
15195 1233 3
15245 1233 1
1 1234 16
2 1234 3
8 1234 50
9 1234 3
10 1234 1
11 1234 1
29 1234 8
39 1234 2
57 1234 18
61 1234 1
70 1234 1
74 1234 1
80 1234 7
82 1234 74
85 1234 1
88 1234 2
95 1234 2
99 1234 2
109 1234 4
113 1234 1
117 1234 2
121 1234 12
134 1234 3
135 1234 6
136 1234 11
138 1234 15
148 1234 2
153 1234 3
156 1234 162
157 1234 1
158 1234 1
160 1234 1
161 1234 1
162 1234 2
163 1234 4
193 1234 1
199 1234 1
205 1234 1
210 1234 1
214 1234 3
223 1234 2
244 1234 1
255 1234 4
263 1234 2
273 1234 2
277 1234 3
280 1234 1
284 1234 1
288 1234 2
289 1234 1
297 1234 1
298 1234 41
299 1234 7
315 1234 1
330 1234 1
331 1234 2
337 1234 7
340 1234 4
341 1234 2
343 1234 1
351 1234 5
354 1234 4
356 1234 1
359 1234 1
363 1234 14
364 1234 1
373 1234 2
374 1234 1
375 1234 1
381 1234 2
389 1234 4
397 1234 4
414 1234 1
416 1234 1
421 1234 2
436 1234 2
437 1234 1
438 1234 2
441 1234 1
445 1234 1
450 1234 1
453 1234 1
461 1234 1
465 1234 2
469 1234 1
477 1234 5
480 1234 1
483 1234 1
484 1234 1
489 1234 1
491 1234 1
492 1234 1
501 1234 1
505 1234 1
520 1234 1
534 1234 1
579 1234 1
581 1234 1
584 1234 7
589 1234 1
596 1234 1
598 1234 1
599 1234 1
612 1234 3
630 1234 1
652 1234 1
660 1234 4
671 1234 1
682 1234 2
688 1234 3
692 1234 1
696 1234 2
701 1234 5
713 1234 1
745 1234 1
755 1234 1
776 1234 3
777 1234 1
783 1234 1
788 1234 1
796 1234 1
855 1234 3
863 1234 1
872 1234 1
887 1234 1
920 1234 1
956 1234 1
963 1234 1
966 1234 3
967 1234 2
987 1234 1
988 1234 1
1017 1234 1
1031 1234 7
1033 1234 2
1051 1234 4
1119 1234 2
1170 1234 7
1195 1234 1
1196 1234 2
1204 1234 1
1216 1234 1
1219 1234 1
1220 1234 1
1225 1234 1
1243 1234 4
1244 1234 1
1245 1234 10
1259 1234 1
1291 1234 1
1295 1234 1
1301 1234 2
1348 1234 3
1349 1234 1
1356 1234 2
1373 1234 1
1377 1234 43
1378 1234 3
1387 1234 3
1401 1234 1
1428 1234 1
1440 1234 1
1441 1234 5
1473 1234 1
1513 1234 2
1524 1234 2
1540 1234 1
1557 1234 7
1564 1234 3
1584 1234 1
1588 1234 1
1618 1234 1
1624 1234 1
1636 1234 1
1637 1234 1
1645 1234 1
1654 1234 1
1695 1234 1
1705 1234 2
1710 1234 2
1720 1234 2
1726 1234 1
1734 1234 1
1738 1234 1
1771 1234 1
1784 1234 1
1801 1234 2
1809 1234 2
1815 1234 1
1829 1234 1
1831 1234 1
1833 1234 1
1860 1234 2
1866 1234 1
1876 1234 3
1911 1234 3
1925 1234 4
1934 1234 1
1956 1234 4
1960 1234 1
1972 1234 4
1985 1234 1
1989 1234 1
1995 1234 1
2033 1234 1
2041 1234 1
2051 1234 1
2052 1234 4
2055 1234 2
2060 1234 6
2068 1234 1
2081 1234 1
2082 1234 1
2146 1234 1
2153 1234 1
2180 1234 1
2194 1234 1
2195 1234 1
2209 1234 41
2210 1234 1
2212 1234 1
2221 1234 4
2222 1234 3
2247 1234 6
2249 1234 1
2251 1234 1
2252 1234 1
2254 1234 1
2255 1234 1
2281 1234 1
2283 1234 1
2293 1234 1
2301 1234 1
2304 1234 1
2306 1234 1
2307 1234 1
2315 1234 1
2351 1234 1
2358 1234 1
2364 1234 2
2366 1234 3
2372 1234 3
2373 1234 2
2391 1234 2
2400 1234 1
2402 1234 2
2403 1234 1
2418 1234 1
2430 1234 1
2463 1234 3
2495 1234 1
2513 1234 1
2521 1234 2
2523 1234 2
2532 1234 1
2548 1234 3
2594 1234 2
2612 1234 2
2644 1234 1
2649 1234 1
2664 1234 1
2671 1234 3
2674 1234 3
2680 1234 1
2707 1234 2
2752 1234 1
2765 1234 1
2769 1234 4
2785 1234 2
2788 1234 1
2791 1234 1
2801 1234 1
2804 1234 1
2808 1234 1
2826 1234 2
2827 1234 19
2839 1234 1
2841 1234 1
2842 1234 1
2845 1234 1
2851 1234 1
2855 1234 1
2886 1234 1
2893 1234 3
2907 1234 4
2952 1234 1
2974 1234 1
2983 1234 1
2992 1234 1
2996 1234 1
3007 1234 2
3008 1234 1
3028 1234 10
3085 1234 2
3086 1234 1
3098 1234 1
3124 1234 1
3126 1234 1
3149 1234 1
3150 1234 1
3177 1234 2
3181 1234 1
3193 1234 1
3203 1234 1
3217 1234 2
3240 1234 1
3243 1234 1
3248 1234 1
3271 1234 2
3278 1234 1
3320 1234 3
3330 1234 1
3331 1234 1
3336 1234 2
3338 1234 1
3353 1234 1
3375 1234 1
3409 1234 1
3424 1234 1
3426 1234 1
3473 1234 1
3474 1234 1
3476 1234 4
3479 1234 13
3495 1234 1
3516 1234 5
3518 1234 2
3521 1234 1
3535 1234 11
3536 1234 1
3562 1234 1
3572 1234 8
3576 1234 4
3592 1234 5
3594 1234 1
3598 1234 2
3619 1234 1
3636 1234 1
3639 1234 1
3647 1234 1
3653 1234 1
3659 1234 1
3686 1234 4
3712 1234 15
3743 1234 1
3799 1234 1
3802 1234 1
3812 1234 1
3816 1234 2
3820 1234 4
3833 1234 2
3834 1234 4
3850 1234 2
3857 1234 3
3861 1234 1
3873 1234 1
3874 1234 1
3875 1234 1
3907 1234 7
3929 1234 1
4012 1234 1
4015 1234 1
4031 1234 1
4034 1234 7
4039 1234 1
4042 1234 1
4050 1234 2
4051 1234 1
4066 1234 1
4070 1234 2
4086 1234 1
4097 1234 2
4128 1234 1
4134 1234 1
4135 1234 1
4137 1234 2
4158 1234 1
4162 1234 90
4163 1234 1
4183 1234 16
4188 1234 1
4190 1234 1
4194 1234 1
4253 1234 1
4262 1234 1
4271 1234 2
4298 1234 2
4304 1234 2
4326 1234 2
4330 1234 1
4343 1234 5
4350 1234 1
4366 1234 2
4402 1234 4
4406 1234 1
4409 1234 1
4410 1234 1
4416 1234 1
4458 1234 1
4488 1234 1
4523 1234 1
4530 1234 1
4533 1234 1
4559 1234 1
4575 1234 1
4587 1234 1
4617 1234 1
4633 1234 1
4640 1234 1
4650 1234 2
4658 1234 1
4666 1234 2
4685 1234 1
4694 1234 1
4719 1234 2
4732 1234 2
4738 1234 3
4770 1234 1
4773 1234 1
4798 1234 8
4800 1234 1
4803 1234 1
4816 1234 1
4821 1234 1
4868 1234 6
4891 1234 1
4899 1234 1
4902 1234 2
4923 1234 1
4926 1234 1
4927 1234 1
4944 1234 1
4983 1234 1
5004 1234 1
5014 1234 1
5015 1234 1
5027 1234 7
5049 1234 1
5050 1234 2
5059 1234 1
5063 1234 1
5068 1234 1
5106 1234 1
5110 1234 4
5112 1234 145
5143 1234 1
5151 1234 3
5153 1234 1
5155 1234 1
5171 1234 1
5175 1234 1
5178 1234 1
5188 1234 3
5214 1234 1
5216 1234 1
5253 1234 2
5282 1234 1
5302 1234 1
5311 1234 1
5327 1234 1
5331 1234 2
5332 1234 1
5344 1234 1
5361 1234 2
5365 1234 2
5370 1234 5
5425 1234 1
5430 1234 1
5456 1234 1
5458 1234 1
5460 1234 1
5474 1234 4
5514 1234 1
5525 1234 1
5527 1234 3
5540 1234 2
5543 1234 2
5546 1234 1
5549 1234 1
5551 1234 1
5556 1234 1
5577 1234 1
5611 1234 1
5625 1234 1
5629 1234 1
5633 1234 1
5638 1234 1
5646 1234 1
5648 1234 1
5669 1234 1
5686 1234 2
5689 1234 1
5696 1234 2
5705 1234 1
5756 1234 1
5765 1234 8
5780 1234 1
5791 1234 2
5808 1234 1
5812 1234 1
5843 1234 1
5847 1234 1
5850 1234 1
5854 1234 3
5859 1234 8
5860 1234 24
5878 1234 1
5910 1234 1
5930 1234 2
5986 1234 1
5987 1234 1
5992 1234 1
6001 1234 1
6006 1234 1
6022 1234 1
6040 1234 1
6066 1234 1
6071 1234 1
6073 1234 1
6076 1234 1
6086 1234 230
6093 1234 1
6115 1234 2
6130 1234 1
6155 1234 4
6182 1234 1
6195 1234 2
6213 1234 1
6218 1234 2
6222 1234 1
6232 1234 1
6246 1234 1
6256 1234 1
6267 1234 3
6273 1234 1
6280 1234 1
6317 1234 1
6342 1234 1
6348 1234 1
6373 1234 1
6382 1234 1
6394 1234 1
6409 1234 1
6418 1234 1
6423 1234 1
6429 1234 1
6432 1234 5
6439 1234 1
6465 1234 1
6486 1234 1
6508 1234 1
6513 1234 1
6514 1234 1
6519 1234 1
6539 1234 2
6540 1234 1
6547 1234 1
6550 1234 1
6554 1234 17
6558 1234 3
6565 1234 2
6580 1234 1
6619 1234 1
6623 1234 1
6628 1234 1
6631 1234 1
6640 1234 17
6649 1234 1
6667 1234 1
6672 1234 2
6693 1234 2
6711 1234 1
6733 1234 1
6736 1234 1
6772 1234 1
6814 1234 1
6820 1234 2
6822 1234 1
6834 1234 1
6841 1234 2
6851 1234 1
6854 1234 5
6858 1234 1
6865 1234 2
6868 1234 1
6871 1234 2
6883 1234 1
6903 1234 1
6908 1234 5
6936 1234 1
6972 1234 1
7001 1234 2
7008 1234 1
7039 1234 1
7041 1234 1
7053 1234 4
7054 1234 1
7060 1234 4
7087 1234 7
7089 1234 1
7098 1234 1
7114 1234 1
7127 1234 1
7141 1234 4
7151 1234 22
7166 1234 5
7168 1234 7
7184 1234 1
7206 1234 1
7228 1234 10
7229 1234 3
7241 1234 3
7242 1234 1
7257 1234 1
7266 1234 1
7283 1234 1
7306 1234 1
7319 1234 1
7388 1234 1
7389 1234 1
7409 1234 1
7419 1234 1
7428 1234 2
7444 1234 1
7453 1234 1
7461 1234 1
7476 1234 1
7523 1234 1
7531 1234 2
7549 1234 1
7551 1234 3
7555 1234 1
7558 1234 1
7595 1234 1
7629 1234 1
7634 1234 1
7684 1234 1
7685 1234 7
7691 1234 1
7696 1234 2
7721 1234 1
7723 1234 2
7731 1234 1
7740 1234 5
7747 1234 2
7763 1234 1
7776 1234 2
7778 1234 1
7798 1234 2
7803 1234 1
7819 1234 2
7822 1234 1
7843 1234 1
7858 1234 1
7866 1234 1
7873 1234 1
7874 1234 2
7886 1234 9
7889 1234 1
7936 1234 2
7938 1234 1
7947 1234 1
7967 1234 1
7974 1234 1
7977 1234 1
8001 1234 1
8007 1234 2
8019 1234 1
8031 1234 1
8032 1234 1
8066 1234 3
8086 1234 10
8092 1234 2
8101 1234 1
8104 1234 1
8128 1234 2
8140 1234 1
8141 1234 1
8181 1234 1
8198 1234 2
8199 1234 3
8201 1234 1
8203 1234 2
8222 1234 1
8235 1234 1
8236 1234 3
8253 1234 1
8281 1234 1
8282 1234 1
8318 1234 2
8322 1234 16
8332 1234 2
8344 1234 1
8356 1234 4
8366 1234 2
8380 1234 2
8394 1234 2
8424 1234 7
8428 1234 1
8435 1234 1
8441 1234 3
8453 1234 1
8461 1234 1
8473 1234 2
8492 1234 5
8517 1234 3
8529 1234 1
8542 1234 1
8560 1234 1
8565 1234 1
8594 1234 1
8614 1234 1
8618 1234 1
8671 1234 2
8674 1234 1
8679 1234 1
8711 1234 2
8746 1234 1
8751 1234 2
8761 1234 63
8770 1234 1
8782 1234 1
8788 1234 1
8794 1234 1
8795 1234 2
8799 1234 1
8806 1234 1
8809 1234 1
8815 1234 1
8872 1234 2
8885 1234 4
8887 1234 1
8891 1234 2
8899 1234 3
8924 1234 2
8925 1234 4
8936 1234 1
8939 1234 1
8945 1234 1
8966 1234 1
8992 1234 1
9001 1234 1
9026 1234 2
9027 1234 1
9044 1234 1
9052 1234 1
9147 1234 1
9175 1234 1
9182 1234 1
9183 1234 3
9192 1234 1
9194 1234 1
9227 1234 2
9244 1234 5
9295 1234 1
9299 1234 1
9318 1234 33
9319 1234 1
9333 1234 3
9338 1234 1
9340 1234 1
9345 1234 1
9346 1234 1
9349 1234 1
9351 1234 7
9353 1234 1
9362 1234 1
9364 1234 2
9369 1234 17
9394 1234 5
9399 1234 1
9412 1234 1
9416 1234 1
9428 1234 5
9435 1234 1
9446 1234 1
9465 1234 1
9469 1234 1
9474 1234 5
9475 1234 1
9494 1234 7
9502 1234 3
9512 1234 1
9513 1234 1
9515 1234 1
9520 1234 1
9537 1234 1
9547 1234 3
9570 1234 1
9571 1234 1
9578 1234 4
9580 1234 1
9601 1234 1
9603 1234 1
9610 1234 1
9611 1234 1
9644 1234 2
9653 1234 1
9657 1234 1
9688 1234 1
9732 1234 2
9760 1234 2
9763 1234 2
9764 1234 2
9777 1234 1
9799 1234 1
9803 1234 4
9826 1234 8
9829 1234 1
9833 1234 1
9841 1234 1
9846 1234 1
9858 1234 1
9906 1234 1
9914 1234 19
9924 1234 1
9961 1234 2
9969 1234 1
9970 1234 3
9978 1234 1
10001 1234 1
10007 1234 1
10022 1234 1
10039 1234 1
10044 1234 1
10048 1234 7
10053 1234 3
10062 1234 1
10066 1234 1
10073 1234 1
10079 1234 1
10080 1234 1
10081 1234 3
10087 1234 1
10091 1234 2
10093 1234 5
10148 1234 1
10159 1234 1
10164 1234 1
10169 1234 1
10175 1234 1
10199 1234 1
10207 1234 4
10212 1234 1
10216 1234 1
10227 1234 318
10243 1234 2
10249 1234 1
10253 1234 1
10257 1234 1
10262 1234 1
10273 1234 1
10291 1234 1
10306 1234 1
10311 1234 3
10318 1234 3
10324 1234 1
10351 1234 19
10358 1234 1
10394 1234 2
10396 1234 1
10400 1234 1
10418 1234 5
10420 1234 1
10444 1234 1
10452 1234 1
10454 1234 1
10458 1234 2
10499 1234 1
10504 1234 1
10505 1234 2
10519 1234 1
10533 1234 12
10546 1234 1
10547 1234 1
10556 1234 1
10575 1234 1
10582 1234 1
10583 1234 1
10586 1234 1
10594 1234 1
10596 1234 1
10600 1234 1
10612 1234 2
10632 1234 3
10648 1234 10
10657 1234 1
10666 1234 1
10689 1234 1
10738 1234 1
10739 1234 1
10764 1234 1
10768 1234 1
10780 1234 1
10834 1234 1
10891 1234 1
10911 1234 2
10916 1234 1
10920 1234 2
10933 1234 1
10942 1234 45
10947 1234 1
10966 1234 2
10972 1234 2
10977 1234 1
10996 1234 2
11023 1234 1
11069 1234 2
11073 1234 1
11084 1234 1
11093 1234 1
11096 1234 3
11098 1234 2
11100 1234 1
11123 1234 1
11126 1234 4
11129 1234 2
11131 1234 4
11137 1234 1
11146 1234 1
11147 1234 2
11160 1234 1
11163 1234 1
11189 1234 1
11213 1234 1
11234 1234 3
11245 1234 1
11252 1234 1
11258 1234 1
11286 1234 1
11295 1234 1
11303 1234 2
11315 1234 1
11326 1234 5
11343 1234 1
11345 1234 3
11346 1234 1
11348 1234 1
11349 1234 1
11354 1234 1
11366 1234 1
11386 1234 2
11389 1234 2
11397 1234 12
11420 1234 1
11452 1234 1
11460 1234 7
11461 1234 1
11476 1234 1
11505 1234 1
11517 1234 1
11531 1234 1
11535 1234 1
11537 1234 1
11557 1234 1
11560 1234 1
11568 1234 1
11574 1234 1
11598 1234 1
11605 1234 1
11653 1234 1
11666 1234 1
11668 1234 1
11674 1234 1
11680 1234 2
11685 1234 2
11696 1234 1
11746 1234 3
11747 1234 1
11758 1234 1
11771 1234 1
11778 1234 1
11816 1234 1
11820 1234 1
11827 1234 1
11838 1234 1
11841 1234 1
11857 1234 2
11866 1234 1
11883 1234 2
11885 1234 1
11886 1234 1
11906 1234 1
11907 1234 1
11908 1234 1
11918 1234 1
11933 1234 1
11952 1234 1
11979 1234 1
11980 1234 2
11993 1234 3
11995 1234 1
12003 1234 1
12031 1234 1
12037 1234 1
12059 1234 1
12066 1234 2
12073 1234 1
12084 1234 2
12093 1234 9
12126 1234 1
12138 1234 3
12142 1234 1
12144 1234 1
12146 1234 1
12158 1234 1
12159 1234 1
12161 1234 1
12164 1234 2
12166 1234 5
12170 1234 1
12173 1234 2
12189 1234 4
12199 1234 1
12218 1234 3
12222 1234 1
12227 1234 1
12267 1234 2
12291 1234 1
12293 1234 1
12331 1234 1
12332 1234 2
12344 1234 1
12349 1234 8
12369 1234 1
12376 1234 2
12381 1234 6
12383 1234 34
12395 1234 7
12414 1234 2
12445 1234 1
12450 1234 1
12453 1234 1
12454 1234 3
12468 1234 8
12510 1234 2
12518 1234 2
12523 1234 1
12525 1234 20
12570 1234 3
12577 1234 1
12578 1234 1
12591 1234 2
12597 1234 1
12645 1234 3
12648 1234 5
12675 1234 1
12685 1234 4
12691 1234 38
12745 1234 2
12749 1234 11
12808 1234 4
12822 1234 1
12856 1234 1
12867 1234 1
12910 1234 1
12915 1234 211
12972 1234 2
12973 1234 2
12992 1234 4
13003 1234 1
13013 1234 2
13068 1234 2
13076 1234 1
13091 1234 1
13126 1234 5
13163 1234 1
13167 1234 12
13184 1234 1
13191 1234 2
13227 1234 1
13235 1234 1
13241 1234 1
13273 1234 18
13295 1234 1
13296 1234 4
13297 1234 1
13330 1234 1
13342 1234 3
13345 1234 1
13354 1234 2
13393 1234 14
13414 1234 2
13427 1234 1
13444 1234 1
13482 1234 13
13484 1234 7
13513 1234 3
13523 1234 2
13533 1234 4
13537 1234 3
13556 1234 1
13573 1234 1
13580 1234 1
13640 1234 25
13641 1234 1
13653 1234 1
13661 1234 3
13667 1234 1
13710 1234 1
13723 1234 1
13725 1234 1
13731 1234 1
13732 1234 3
13747 1234 32
13752 1234 1
13759 1234 1
13770 1234 2
13810 1234 2
13812 1234 1
13828 1234 1
13833 1234 3
13835 1234 4
13836 1234 2
13837 1234 1
13841 1234 1
13855 1234 7
13859 1234 3
13870 1234 1
13877 1234 3
13886 1234 1
13952 1234 203
13997 1234 1
14001 1234 26
14025 1234 5
14045 1234 1
14079 1234 5
14087 1234 1
14096 1234 2
14122 1234 1
14127 1234 4
14130 1234 1
14148 1234 1
14160 1234 10
14222 1234 1
14227 1234 1
14277 1234 9
14294 1234 1
14307 1234 3
14315 1234 3
14319 1234 2
14322 1234 1
14327 1234 1
14340 1234 1
14380 1234 3
14390 1234 1
14409 1234 2
14429 1234 1
14434 1234 1
14455 1234 1
14469 1234 1
14492 1234 41
14514 1234 1
14551 1234 2
14553 1234 1
14575 1234 4
14603 1234 1
14605 1234 1
14624 1234 1
14653 1234 1
14660 1234 1
14663 1234 1
14674 1234 1
14688 1234 4
14756 1234 1
14762 1234 2
14793 1234 2
14802 1234 1
14885 1234 1
14904 1234 2
14925 1234 1
14966 1234 3
14985 1234 1
14999 1234 1
15008 1234 3
15021 1234 67
15045 1234 3
15051 1234 1
15074 1234 1
15090 1234 1
15100 1234 6
15128 1234 7
15129 1234 2
15130 1234 1
15156 1234 1
15173 1234 1
15186 1234 1
15198 1234 1
15231 1234 1
15245 1234 2
15265 1234 1
1 1235 2
2 1235 2
8 1235 131
11 1235 3
13 1235 9
29 1235 32
39 1235 1
57 1235 6
62 1235 2
68 1235 1
80 1235 3
82 1235 467
88 1235 1
95 1235 1
99 1235 1
101 1235 6
105 1235 1
109 1235 6
113 1235 2
121 1235 2
136 1235 1
137 1235 2
138 1235 1
152 1235 1
156 1235 175
157 1235 1
162 1235 1
164 1235 1
193 1235 2
209 1235 2
214 1235 3
220 1235 1
223 1235 1
248 1235 1
251 1235 1
252 1235 2
255 1235 2
274 1235 1
277 1235 1
298 1235 11
299 1235 6
331 1235 3
332 1235 1
337 1235 10
338 1235 1
340 1235 2
341 1235 6
351 1235 9
354 1235 2
363 1235 3
373 1235 5
381 1235 1
420 1235 1
430 1235 1
438 1235 2
441 1235 2
450 1235 4
453 1235 1
471 1235 4
477 1235 6
483 1235 1
489 1235 1
581 1235 1
584 1235 6
586 1235 2
589 1235 1
591 1235 1
598 1235 2
641 1235 1
646 1235 1
651 1235 1
657 1235 1
660 1235 3
688 1235 2
700 1235 1
701 1235 1
713 1235 1
757 1235 1
773 1235 1
783 1235 1
785 1235 2
797 1235 1
804 1235 2
822 1235 1
829 1235 1
846 1235 1
850 1235 1
868 1235 1
887 1235 1
905 1235 4
911 1235 1
936 1235 1
956 1235 2
966 1235 1
982 1235 1
1013 1235 1
1031 1235 7
1040 1235 1
1046 1235 2
1051 1235 3
1056 1235 1
1085 1235 1
1099 1235 1
1100 1235 1
1103 1235 1
1119 1235 1
1129 1235 1
1170 1235 3
1192 1235 1
1194 1235 1
1195 1235 4
1204 1235 1
1205 1235 1
1206 1235 1
1225 1235 2
1243 1235 2
1245 1235 2
1258 1235 1
1292 1235 1
1301 1235 5
1302 1235 1
1368 1235 3
1377 1235 42
1378 1235 2
1385 1235 2
1387 1235 7
1407 1235 1
1441 1235 8
1516 1235 2
1518 1235 1
1519 1235 1
1536 1235 2
1537 1235 2
1557 1235 1
1564 1235 1
1584 1235 8
1591 1235 1
1594 1235 1
1618 1235 1
1635 1235 3
1644 1235 1
1645 1235 1
1649 1235 1
1654 1235 2
1705 1235 1
1720 1235 1
1734 1235 11
1765 1235 1
1783 1235 1
1785 1235 2
1812 1235 1
1816 1235 5
1829 1235 1
1860 1235 1
1907 1235 1
1913 1235 2
1925 1235 3
1934 1235 2
1956 1235 4
1960 1235 5
1972 1235 8
1975 1235 1
1980 1235 3
1985 1235 1
2041 1235 1
2048 1235 2
2052 1235 1
2060 1235 1
2081 1235 2
2082 1235 2
2121 1235 1
2133 1235 1
2137 1235 2
2140 1235 1
2141 1235 1
2148 1235 1
2153 1235 1
2177 1235 1
2180 1235 2
2194 1235 1
2195 1235 2
2203 1235 1
2209 1235 506
2211 1235 1
2222 1235 1
2231 1235 1
2238 1235 4
2253 1235 1
2281 1235 2
2283 1235 2
2293 1235 1
2296 1235 1
2301 1235 1
2310 1235 1
2315 1235 2
2326 1235 3
2351 1235 1
2369 1235 1
2372 1235 2
2391 1235 1
2402 1235 1
2403 1235 3
2499 1235 1
2507 1235 1
2509 1235 1
2513 1235 4
2519 1235 1
2532 1235 5
2538 1235 1
2543 1235 3
2548 1235 2
2564 1235 1
2580 1235 2
2612 1235 2
2616 1235 1
2671 1235 6
2674 1235 10
2683 1235 3
2684 1235 1
2707 1235 1
2718 1235 1
2741 1235 2
2750 1235 1
2769 1235 5
2770 1235 1
2778 1235 2
2801 1235 1
2804 1235 1
2808 1235 1
2827 1235 8
2830 1235 1
2854 1235 1
2855 1235 1
2889 1235 1
2893 1235 6
2907 1235 4
2931 1235 1
2932 1235 1
2940 1235 2
2944 1235 3
3000 1235 4
3007 1235 2
3028 1235 5
3048 1235 1
3063 1235 5
3066 1235 1
3075 1235 1
3092 1235 1
3111 1235 2
3150 1235 1
3159 1235 1
3175 1235 1
3181 1235 1
3190 1235 1
3199 1235 1
3211 1235 1
3229 1235 1
3272 1235 2
3274 1235 1
3301 1235 1
3302 1235 2
3305 1235 1
3307 1235 1
3331 1235 4
3335 1235 1
3336 1235 1
3363 1235 2
3376 1235 1
3383 1235 2
3409 1235 1
3411 1235 2
3418 1235 1
3473 1235 1
3476 1235 13
3479 1235 21
3486 1235 3
3504 1235 2
3516 1235 8
3518 1235 2
3538 1235 1
3540 1235 1
3544 1235 1
3567 1235 2
3572 1235 8
3573 1235 2
3576 1235 4
3597 1235 1
3636 1235 1
3653 1235 2
3654 1235 1
3659 1235 1
3662 1235 1
3666 1235 1
3686 1235 2
3698 1235 1
3710 1235 1
3711 1235 2
3712 1235 4
3739 1235 1
3743 1235 3
3773 1235 2
3782 1235 1
3809 1235 4
3812 1235 1
3819 1235 2
3833 1235 2
3839 1235 1
3840 1235 1
3857 1235 1
3861 1235 7
3865 1235 3
3875 1235 1
3882 1235 1
3892 1235 1
3905 1235 1
3907 1235 4
3927 1235 1
3943 1235 1
3946 1235 1
3949 1235 3
3992 1235 2
4003 1235 2
4008 1235 1
4031 1235 1
4033 1235 1
4034 1235 4
4035 1235 1
4039 1235 1
4042 1235 5
4059 1235 1
4073 1235 1
4082 1235 1
4084 1235 1
4086 1235 1
4122 1235 1
4133 1235 1
4158 1235 1
4160 1235 1
4162 1235 72
4163 1235 2
4183 1235 25
4191 1235 2
4192 1235 1
4205 1235 1
4207 1235 1
4233 1235 1
4240 1235 1
4241 1235 10
4262 1235 3
4298 1235 3
4305 1235 1
4315 1235 3
4320 1235 1
4326 1235 1
4343 1235 7
4353 1235 1
4366 1235 2
4385 1235 2
4402 1235 2
4406 1235 2
4409 1235 1
4411 1235 1
4414 1235 2
4420 1235 1
4468 1235 1
4469 1235 1
4514 1235 1
4523 1235 1
4533 1235 1
4565 1235 1
4599 1235 1
4650 1235 2
4678 1235 3
4684 1235 2
4694 1235 2
4709 1235 1
4719 1235 2
4726 1235 4
4732 1235 5
4737 1235 2
4746 1235 1
4798 1235 8
4813 1235 2
4829 1235 1
4835 1235 1
4862 1235 1
4867 1235 1
4868 1235 9
4875 1235 3
4881 1235 3
4902 1235 1
4926 1235 2
4943 1235 1
4953 1235 1
4983 1235 4
5017 1235 2
5020 1235 1
5021 1235 1
5027 1235 8
5050 1235 2
5073 1235 1
5091 1235 1
5106 1235 1
5110 1235 5
5112 1235 42
5124 1235 3
5151 1235 1
5152 1235 2
5165 1235 1
5171 1235 3
5188 1235 1
5201 1235 1
5203 1235 1
5214 1235 1
5216 1235 1
5217 1235 1
5218 1235 1
5247 1235 1
5249 1235 1
5251 1235 2
5253 1235 4
5259 1235 6
5280 1235 1
5327 1235 1
5331 1235 3
5332 1235 7
5352 1235 1
5358 1235 3
5361 1235 1
5370 1235 3
5378 1235 1
5403 1235 1
5404 1235 2
5458 1235 1
5460 1235 1
5463 1235 1
5497 1235 1
5511 1235 1
5514 1235 1
5516 1235 1
5523 1235 1
5527 1235 1
5529 1235 1
5540 1235 1
5541 1235 2
5543 1235 1
5546 1235 1
5550 1235 2
5556 1235 1
5561 1235 1
5570 1235 1
5589 1235 1
5597 1235 1
5606 1235 1
5623 1235 1
5624 1235 1
5626 1235 2
5629 1235 1
5632 1235 1
5633 1235 1
5637 1235 1
5641 1235 1
5652 1235 1
5653 1235 1
5695 1235 2
5705 1235 3
5713 1235 2
5756 1235 5
5761 1235 1
5765 1235 14
5785 1235 1
5789 1235 1
5806 1235 2
5807 1235 1
5817 1235 1
5821 1235 4
5836 1235 1
5841 1235 1
5854 1235 1
5859 1235 4
5860 1235 51
5867 1235 1
5872 1235 1
5878 1235 1
5928 1235 2
5933 1235 3
5947 1235 1
5952 1235 1
5959 1235 1
5968 1235 1
5969 1235 1
5983 1235 1
5991 1235 2
5995 1235 1
6009 1235 1
6019 1235 1
6022 1235 4
6030 1235 1
6066 1235 1
6071 1235 1
6073 1235 1
6080 1235 1
6086 1235 1039
6091 1235 1
6093 1235 1
6115 1235 3
6123 1235 2
6130 1235 6
6145 1235 1
6153 1235 1
6189 1235 1
6195 1235 3
6220 1235 1
6221 1235 1
6222 1235 19
6227 1235 1
6228 1235 1
6232 1235 1
6252 1235 3
6273 1235 1
6280 1235 1
6329 1235 5
6330 1235 1
6342 1235 3
6381 1235 1
6382 1235 1
6394 1235 1
6401 1235 1
6418 1235 1
6429 1235 4
6432 1235 4
6439 1235 1
6466 1235 1
6467 1235 2
6524 1235 1
6554 1235 42
6588 1235 1
6602 1235 1
6631 1235 4
6632 1235 1
6638 1235 2
6640 1235 14
6650 1235 1
6651 1235 2
6656 1235 2
6667 1235 4
6672 1235 4
6699 1235 2
6733 1235 2
6736 1235 1
6742 1235 1
6748 1235 1
6800 1235 1
6829 1235 1
6834 1235 2
6858 1235 1
6868 1235 1
6895 1235 2
6908 1235 3
6916 1235 1
6933 1235 1
6934 1235 1
6936 1235 1
6951 1235 1
6981 1235 2
7001 1235 1
7007 1235 1
7008 1235 2
7028 1235 1
7041 1235 1
7042 1235 1
7053 1235 2
7060 1235 8
7087 1235 16
7112 1235 2
7120 1235 1
7141 1235 3
7142 1235 3
7151 1235 7
7166 1235 12
7168 1235 8
7186 1235 1
7205 1235 1
7228 1235 7
7229 1235 2
7233 1235 1
7241 1235 2
7242 1235 1
7250 1235 1
7256 1235 1
7266 1235 1
7286 1235 2
7288 1235 2
7290 1235 2
7291 1235 2
7337 1235 1
7409 1235 2
7417 1235 2
7419 1235 1
7422 1235 1
7424 1235 1
7428 1235 7
7437 1235 2
7444 1235 1
7453 1235 1
7476 1235 1
7489 1235 1
7535 1235 2
7546 1235 2
7551 1235 6
7555 1235 2
7556 1235 1
7558 1235 1
7631 1235 1
7684 1235 1
7685 1235 1
7694 1235 1
7721 1235 1
7723 1235 1
7731 1235 1
7740 1235 5
7759 1235 1
7776 1235 1
7783 1235 1
7803 1235 2
7805 1235 1
7819 1235 2
7822 1235 1
7845 1235 1
7854 1235 1
7874 1235 1
7880 1235 1
7886 1235 1
7918 1235 1
7947 1235 1
7985 1235 1
8006 1235 3
8010 1235 1
8034 1235 2
8040 1235 5
8066 1235 2
8084 1235 1
8086 1235 7
8092 1235 1
8104 1235 1
8141 1235 1
8144 1235 1
8148 1235 1
8159 1235 1
8189 1235 1
8203 1235 3
8212 1235 2
8218 1235 1
8236 1235 5
8277 1235 1
8279 1235 1
8294 1235 2
8318 1235 1
8322 1235 14
8344 1235 1
8363 1235 1
8367 1235 1
8380 1235 1
8424 1235 4
8430 1235 5
8441 1235 1
8454 1235 1
8461 1235 1
8492 1235 4
8498 1235 1
8499 1235 3
8517 1235 15
8519 1235 1
8533 1235 1
8538 1235 1
8548 1235 2
8553 1235 1
8555 1235 1
8560 1235 1
8576 1235 2
8614 1235 1
8618 1235 1
8665 1235 1
8671 1235 1
8674 1235 1
8761 1235 29
8768 1235 3
8770 1235 9
8771 1235 1
8788 1235 1
8809 1235 4
8833 1235 2
8842 1235 1
8851 1235 1
8859 1235 1
8881 1235 1
8885 1235 1
8898 1235 1
8899 1235 3
8925 1235 3
8929 1235 1
8945 1235 2
8966 1235 3
9060 1235 1
9062 1235 1
9091 1235 2
9117 1235 1
9121 1235 1
9122 1235 8
9144 1235 1
9145 1235 2
9146 1235 1
9147 1235 1
9175 1235 2
9182 1235 3
9192 1235 1
9193 1235 2
9206 1235 1
9244 1235 6
9251 1235 1
9295 1235 1
9318 1235 31
9341 1235 1
9351 1235 3
9356 1235 1
9359 1235 1
9364 1235 2
9369 1235 5
9377 1235 1
9388 1235 1
9396 1235 2
9408 1235 1
9456 1235 1
9468 1235 1
9474 1235 1
9475 1235 1
9490 1235 1
9494 1235 3
9498 1235 1
9502 1235 5
9515 1235 1
9522 1235 2
9567 1235 1
9571 1235 7
9577 1235 1
9578 1235 3
9581 1235 1
9584 1235 2
9589 1235 4
9591 1235 2
9592 1235 1
9610 1235 2
9611 1235 5
9636 1235 1
9644 1235 3
9654 1235 1
9670 1235 1
9693 1235 1
9699 1235 1
9704 1235 2
9721 1235 1
9733 1235 1
9763 1235 1
9799 1235 4
9803 1235 14
9826 1235 15
9827 1235 1
9828 1235 1
9829 1235 4
9833 1235 2
9881 1235 1
9914 1235 28
9924 1235 3
9935 1235 1
9959 1235 2
9969 1235 1
9982 1235 1
9992 1235 1
9995 1235 1
10007 1235 8
10026 1235 1
10028 1235 2
10041 1235 1
10047 1235 1
10048 1235 5
10053 1235 2
10061 1235 1
10062 1235 5
10066 1235 4
10093 1235 2
10105 1235 1
10114 1235 1
10146 1235 1
10152 1235 1
10153 1235 1
10184 1235 2
10196 1235 2
10199 1235 2
10206 1235 2
10207 1235 5
10216 1235 1
10227 1235 1544
10246 1235 1
10249 1235 1
10253 1235 1
10256 1235 1
10313 1235 2
10318 1235 2
10324 1235 1
10334 1235 1
10351 1235 6
10360 1235 2
10379 1235 1
10418 1235 14
10419 1235 2
10444 1235 1
10458 1235 2
10464 1235 1
10488 1235 1
10506 1235 1
10519 1235 2
10533 1235 8
10543 1235 1
10547 1235 4
10564 1235 1
10568 1235 2
10583 1235 2
10586 1235 4
10594 1235 2
10596 1235 2
10600 1235 1
10608 1235 1
10612 1235 3
10632 1235 1
10648 1235 6
10671 1235 1
10713 1235 1
10725 1235 1
10742 1235 1
10751 1235 1
10757 1235 1
10764 1235 2
10768 1235 1
10769 1235 1
10786 1235 2
10788 1235 1
10801 1235 1
10804 1235 1
10901 1235 1
10911 1235 1
10931 1235 1
10942 1235 42
10965 1235 1
10995 1235 1
11035 1235 1
11039 1235 1
11047 1235 2
11068 1235 1
11084 1235 4
11089 1235 1
11093 1235 2
11096 1235 1
11098 1235 3
11108 1235 1
11124 1235 1
11129 1235 1
11136 1235 1
11137 1235 1
11144 1235 1
11146 1235 1
11147 1235 1
11151 1235 1
11155 1235 1
11160 1235 3
11165 1235 1
11191 1235 1
11196 1235 1
11234 1235 3
11255 1235 1
11258 1235 1
11284 1235 1
11286 1235 1
11304 1235 1
11321 1235 1
11322 1235 2
11326 1235 3
11336 1235 1
11344 1235 3
11345 1235 2
11350 1235 1
11351 1235 1
11368 1235 2
11375 1235 1
11378 1235 1
11386 1235 1
11389 1235 1
11393 1235 5
11397 1235 12
11412 1235 1
11413 1235 4
11419 1235 1
11423 1235 1
11434 1235 2
11438 1235 1
11460 1235 1
11502 1235 2
11518 1235 1
11531 1235 1
11538 1235 1
11557 1235 14
11567 1235 1
11568 1235 1
11621 1235 1
11624 1235 1
11659 1235 1
11674 1235 6
11676 1235 2
11678 1235 1
11680 1235 1
11681 1235 1
11763 1235 1
11767 1235 1
11809 1235 1
11810 1235 1
11816 1235 2
11820 1235 1
11839 1235 1
11855 1235 1
11883 1235 1
11892 1235 2
11895 1235 1
11906 1235 1
11925 1235 1
11933 1235 1
11952 1235 4
11959 1235 1
11971 1235 1
11996 1235 1
12003 1235 4
12044 1235 1
12047 1235 1
12049 1235 1
12064 1235 1
12066 1235 1
12093 1235 45
12098 1235 1
12142 1235 4
12146 1235 2
12155 1235 1
12164 1235 2
12166 1235 9
12170 1235 1
12173 1235 1
12180 1235 1
12199 1235 1
12202 1235 1
12218 1235 1
12222 1235 1
12229 1235 1
12240 1235 1
12265 1235 1
12267 1235 2
12280 1235 1
12295 1235 1
12300 1235 2
12307 1235 2
12332 1235 3
12336 1235 1
12344 1235 2
12349 1235 13
12376 1235 1
12381 1235 2
12383 1235 4
12394 1235 1
12395 1235 7
12440 1235 1
12451 1235 2
12453 1235 3
12505 1235 1
12519 1235 1
12525 1235 1
12591 1235 5
12617 1235 1
12645 1235 1
12648 1235 1
12685 1235 2
12691 1235 16
12749 1235 6
12760 1235 1
12794 1235 1
12799 1235 2
12808 1235 2
12822 1235 1
12898 1235 1
12915 1235 2954
12972 1235 1
12975 1235 1
12992 1235 1
13068 1235 2
13076 1235 1
13126 1235 3
13156 1235 1
13163 1235 1
13167 1235 2
13204 1235 1
13227 1235 7
13273 1235 8
13295 1235 2
13296 1235 11
13330 1235 1
13342 1235 3
13352 1235 1
13354 1235 1
13358 1235 2
13363 1235 1
13386 1235 2
13393 1235 9
13414 1235 2
13427 1235 1
13444 1235 1
13452 1235 3
13482 1235 61
13484 1235 1
13499 1235 1
13513 1235 11
13515 1235 1
13537 1235 3
13556 1235 1
13568 1235 5
13573 1235 1
13584 1235 1
13640 1235 4
13651 1235 2
13653 1235 1
13706 1235 1
13710 1235 1
13741 1235 2
13747 1235 10
13752 1235 3
13759 1235 3
13770 1235 2
13803 1235 2
13828 1235 1
13835 1235 1
13851 1235 1
13852 1235 1
13855 1235 6
13877 1235 3
13925 1235 1
13952 1235 2265
14001 1235 3
14003 1235 1
14025 1235 1
14045 1235 2
14068 1235 2
14096 1235 1
14127 1235 2
14130 1235 1
14135 1235 2
14143 1235 1
14160 1235 49
14222 1235 2
14288 1235 1
14292 1235 2
14307 1235 1
14322 1235 1
14335 1235 1
14338 1235 2
14340 1235 8
14354 1235 1
14372 1235 2
14387 1235 1
14409 1235 3
14432 1235 1
14469 1235 1
14492 1235 17
14523 1235 1
14551 1235 20
14569 1235 2
14572 1235 1
14575 1235 1
14603 1235 1
14624 1235 2
14653 1235 1
14663 1235 2
14688 1235 24
14692 1235 1
14811 1235 1
14829 1235 1
14870 1235 2
14900 1235 1
14904 1235 1
14969 1235 1
14986 1235 1
15008 1235 2
15021 1235 57
15041 1235 3
15051 1235 2
15064 1235 1
15090 1235 1
15128 1235 2
15131 1235 1
15144 1235 1
15169 1235 1
15195 1235 1
15231 1235 1
1 1236 12
2 1236 8
57 1236 38
70 1236 3
74 1236 1
82 1236 2
121 1236 19
134 1236 2
135 1236 2
136 1236 22
137 1236 6
148 1236 1
153 1236 1
157 1236 4
160 1236 2
161 1236 1
162 1236 1
163 1236 1
164 1236 1
165 1236 1
223 1236 2
225 1236 1
226 1236 1
249 1236 2
277 1236 1
288 1236 3
289 1236 1
297 1236 4
298 1236 36
299 1236 14
337 1236 4
340 1236 1
341 1236 1
356 1236 1
380 1236 1
417 1236 1
436 1236 1
450 1236 1
477 1236 1
489 1236 3
526 1236 2
564 1236 1
579 1236 4
586 1236 1
589 1236 1
612 1236 1
622 1236 1
671 1236 1
680 1236 2
701 1236 13
702 1236 1
744 1236 1
776 1236 1
880 1236 1
920 1236 2
966 1236 1
1017 1236 1
1031 1236 3
1033 1236 1
1051 1236 1
1109 1236 1
1119 1236 1
1196 1236 1
1297 1236 1
1301 1236 2
1329 1236 1
1356 1236 2
1363 1236 1
1377 1236 8
1441 1236 7
1444 1236 1
1492 1236 1
1515 1236 1
1519 1236 1
1537 1236 2
1538 1236 1
1556 1236 1
1557 1236 4
1591 1236 1
1603 1236 1
1613 1236 1
1651 1236 1
1654 1236 2
1705 1236 2
1720 1236 2
1734 1236 2
1744 1236 1
1829 1236 1
1860 1236 1
1876 1236 2
1911 1236 1
1956 1236 1
1963 1236 1
1972 1236 2
2025 1236 1
2055 1236 1
2060 1236 2
2130 1236 3
2140 1236 1
2148 1236 1
2195 1236 1
2206 1236 2
2209 1236 2
2212 1236 1
2238 1236 2
2255 1236 1
2268 1236 1
2288 1236 1
2301 1236 1
2304 1236 1
2326 1236 1
2364 1236 1
2366 1236 2
2489 1236 1
2522 1236 5
2523 1236 1
2547 1236 1
2548 1236 1
2549 1236 1
2590 1236 2
2594 1236 1
2612 1236 1
2683 1236 3
2684 1236 1
2704 1236 2
2707 1236 1
2729 1236 1
2769 1236 5
2792 1236 2
2821 1236 1
2827 1236 3
2842 1236 1
2849 1236 2
2879 1236 1
2886 1236 1
2907 1236 1
2932 1236 1
2983 1236 1
2987 1236 1
3007 1236 2
3014 1236 1
3043 1236 1
3096 1236 1
3126 1236 1
3141 1236 1
3164 1236 1
3217 1236 1
3274 1236 1
3315 1236 1
3329 1236 1
3338 1236 1
3504 1236 2
3518 1236 1
3572 1236 4
3573 1236 3
3627 1236 1
3712 1236 2
3743 1236 2
3785 1236 1
3820 1236 4
3834 1236 3
3850 1236 1
3857 1236 1
3865 1236 1
3874 1236 1
3907 1236 2
3920 1236 1
3992 1236 1
4012 1236 2
4040 1236 1
4050 1236 2
4064 1236 3
4066 1236 1
4067 1236 2
4084 1236 1
4086 1236 1
4126 1236 1
4190 1236 2
4271 1236 2
4302 1236 1
4315 1236 3
4326 1236 1
4343 1236 4
4364 1236 1
4406 1236 1
4448 1236 1
4492 1236 1
4537 1236 4
4620 1236 1
4651 1236 1
4685 1236 1
4697 1236 1
4705 1236 1
4723 1236 1
4733 1236 1
4798 1236 1
4836 1236 2
4868 1236 2
4887 1236 1
4891 1236 1
4899 1236 1
4902 1236 1
4907 1236 1
4919 1236 1
4930 1236 1
4944 1236 1
4956 1236 1
4991 1236 1
5014 1236 1
5017 1236 1
5049 1236 2
5100 1236 2
5106 1236 1
5112 1236 170
5124 1236 2
5148 1236 1
5151 1236 1
5152 1236 1
5165 1236 1
5217 1236 1
5251 1236 1
5261 1236 1
5286 1236 1
5297 1236 1
5311 1236 3
5332 1236 4
5348 1236 1
5370 1236 1
5430 1236 1
5458 1236 1
5468 1236 1
5477 1236 1
5540 1236 2
5550 1236 1
5577 1236 1
5589 1236 1
5594 1236 3
5603 1236 1
5628 1236 1
5655 1236 1
5686 1236 1
5719 1236 1
5756 1236 1
5765 1236 4
5896 1236 1
5955 1236 1
5957 1236 1
5987 1236 1
5991 1236 1
6000 1236 1
6018 1236 1
6071 1236 1
6086 1236 2
6091 1236 1
6115 1236 2
6130 1236 2
6195 1236 1
6236 1236 2
6249 1236 1
6255 1236 1
6256 1236 2
6267 1236 1
6273 1236 2
6297 1236 1
6332 1236 1
6342 1236 1
6381 1236 1
6395 1236 3
6432 1236 1
6465 1236 1
6467 1236 1
6511 1236 1
6514 1236 2
6522 1236 1
6538 1236 1
6640 1236 3
6665 1236 1
6667 1236 1
6672 1236 3
6718 1236 1
6719 1236 1
6842 1236 2
6849 1236 1
6865 1236 1
6872 1236 1
6897 1236 1
6908 1236 2
6916 1236 1
6972 1236 1
6981 1236 1
6998 1236 1
7053 1236 5
7054 1236 2
7060 1236 3
7151 1236 1
7184 1236 1
7185 1236 1
7228 1236 1
7316 1236 1
7322 1236 1
7358 1236 1
7409 1236 1
7417 1236 1
7427 1236 1
7488 1236 1
7610 1236 1
7691 1236 2
7721 1236 1
7723 1236 1
7776 1236 1
7805 1236 1
7854 1236 1
7928 1236 1
8066 1236 3
8086 1236 2
8118 1236 1
8236 1236 1
8322 1236 3
8356 1236 1
8367 1236 2
8424 1236 7
8473 1236 1
8516 1236 1
8533 1236 1
8614 1236 2
8693 1236 1
8727 1236 1
8730 1236 1
8761 1236 161
8770 1236 3
8853 1236 1
8872 1236 2
8884 1236 2
8885 1236 2
8891 1236 2
8892 1236 1
8914 1236 1
8934 1236 1
9001 1236 1
9010 1236 1
9026 1236 1
9027 1236 1
9033 1236 3
9099 1236 1
9101 1236 1
9182 1236 2
9183 1236 1
9207 1236 1
9208 1236 1
9214 1236 3
9244 1236 1
9257 1236 1
9318 1236 16
9333 1236 2
9346 1236 2
9351 1236 3
9364 1236 1
9369 1236 19
9417 1236 1
9428 1236 3
9450 1236 1
9494 1236 1
9498 1236 3
9502 1236 3
9513 1236 1
9571 1236 1
9573 1236 1
9578 1236 2
9611 1236 1
9612 1236 1
9749 1236 1
9765 1236 1
9803 1236 3
9829 1236 2
9833 1236 1
9860 1236 1
9935 1236 2
9970 1236 2
10010 1236 8
10022 1236 1
10026 1236 1
10077 1236 1
10081 1236 1
10087 1236 1
10114 1236 1
10146 1236 1
10169 1236 1
10183 1236 1
10200 1236 1
10206 1236 1
10227 1236 6
10291 1236 2
10331 1236 2
10340 1236 1
10349 1236 1
10351 1236 5
10353 1236 1
10389 1236 2
10418 1236 1
10483 1236 1
10533 1236 4
10583 1236 2
10588 1236 2
10594 1236 1
10596 1236 3
10604 1236 1
10624 1236 1
10647 1236 1
10648 1236 20
10666 1236 1
10738 1236 2
10781 1236 1
10911 1236 7
10920 1236 1
10933 1236 2
10942 1236 1
10966 1236 1
11011 1236 2
11044 1236 2
11126 1236 2
11132 1236 1
11165 1236 2
11166 1236 2
11215 1236 1
11232 1236 1
11235 1236 1
11255 1236 1
11258 1236 1
11326 1236 2
11335 1236 3
11343 1236 1
11389 1236 1
11397 1236 1
11400 1236 1
11405 1236 1
11419 1236 2
11420 1236 2
11452 1236 2
11476 1236 4
11483 1236 1
11502 1236 1
11506 1236 1
11531 1236 2
11537 1236 1
11557 1236 4
11674 1236 3
11685 1236 6
11722 1236 1
11746 1236 3
11827 1236 2
11876 1236 1
11882 1236 1
11891 1236 1
11991 1236 1
11995 1236 2
12022 1236 1
12044 1236 1
12066 1236 2
12141 1236 2
12142 1236 2
12159 1236 6
12166 1236 1
12180 1236 2
12215 1236 1
12218 1236 4
12222 1236 1
12227 1236 1
12244 1236 1
12280 1236 1
12310 1236 1
12335 1236 1
12341 1236 1
12342 1236 1
12349 1236 5
12376 1236 1
12381 1236 23
12382 1236 1
12383 1236 38
12395 1236 4
12451 1236 2
12454 1236 3
12468 1236 8
12499 1236 1
12525 1236 12
12570 1236 1
12591 1236 2
12597 1236 1
12621 1236 1
12627 1236 1
12645 1236 3
12648 1236 1
12681 1236 1
12685 1236 3
12691 1236 62
12745 1236 3
12749 1236 20
12760 1236 1
12799 1236 1
12822 1236 1
12856 1236 3
12907 1236 1
12911 1236 1
12915 1236 13
12972 1236 9
12992 1236 4
13013 1236 7
13044 1236 1
13078 1236 1
13091 1236 1
13167 1236 1
13235 1236 1
13241 1236 1
13273 1236 23
13324 1236 1
13342 1236 1
13354 1236 3
13355 1236 2
13359 1236 1
13393 1236 20
13460 1236 1
13484 1236 5
13506 1236 1
13573 1236 1
13640 1236 44
13641 1236 1
13650 1236 2
13661 1236 1
13710 1236 1
13719 1236 1
13732 1236 5
13747 1236 47
13752 1236 1
13770 1236 1
13835 1236 9
13836 1236 3
13859 1236 1
13877 1236 5
13925 1236 2
13952 1236 11
13961 1236 1
13993 1236 1
14001 1236 2
14025 1236 4
14033 1236 1
14059 1236 1
14079 1236 1
14139 1236 3
14148 1236 3
14171 1236 6
14214 1236 1
14277 1236 4
14315 1236 1
14319 1236 2
14322 1236 1
14354 1236 1
14380 1236 2
14492 1236 58
14500 1236 1
14514 1236 3
14525 1236 1
14551 1236 1
14553 1236 1
14575 1236 2
14603 1236 1
14624 1236 2
14653 1236 1
14660 1236 1
14756 1236 2
14810 1236 1
14870 1236 1
14878 1236 2
14879 1236 1
14885 1236 3
14935 1236 1
14974 1236 1
15021 1236 4
15076 1236 1
15090 1236 1
15100 1236 18
15159 1236 1
15195 1236 2
15245 1236 2
2 1237 1
8 1237 14
13 1237 4
40 1237 1
57 1237 10
62 1237 1
82 1237 225
109 1237 1
135 1237 2
136 1237 2
137 1237 2
153 1237 1
156 1237 25
162 1237 1
193 1237 2
277 1237 2
297 1237 1
298 1237 11
299 1237 2
315 1237 1
341 1237 1
351 1237 1
354 1237 1
373 1237 1
584 1237 1
614 1237 1
660 1237 1
706 1237 1
736 1237 1
868 1237 1
889 1237 1
905 1237 3
977 1237 1
1031 1237 3
1046 1237 1
1245 1237 1
1335 1237 5
1377 1237 2
1378 1237 1
1387 1237 3
1395 1237 2
1407 1237 1
1441 1237 1
1474 1237 1
1537 1237 1
1556 1237 1
1557 1237 1
1574 1237 1
1584 1237 2
1635 1237 1
1705 1237 2
1720 1237 1
1734 1237 4
1812 1237 1
1829 1237 3
1911 1237 2
1956 1237 5
1960 1237 3
1972 1237 6
2209 1237 171
2238 1237 1
2247 1237 1
2294 1237 1
2391 1237 1
2402 1237 1
2428 1237 1
2548 1237 1
2590 1237 1
2804 1237 1
2974 1237 2
2992 1237 1
2997 1237 1
3000 1237 1
3007 1237 1
3085 1237 1
3177 1237 1
3196 1237 1
3207 1237 2
3274 1237 2
3300 1237 1
3322 1237 1
3570 1237 1
3572 1237 2
3573 1237 1
3576 1237 4
3639 1237 1
3687 1237 1
3712 1237 2
3773 1237 1
3809 1237 2
3812 1237 1
4031 1237 1
4035 1237 2
4065 1237 1
4097 1237 1
4134 1237 1
4144 1237 1
4162 1237 8
4179 1237 1
4183 1237 2
4271 1237 2
4302 1237 1
4366 1237 1
4406 1237 1
4600 1237 1
4678 1237 1
4868 1237 1
4891 1237 1
4902 1237 2
4926 1237 1
4943 1237 1
4983 1237 1
5017 1237 1
5059 1237 1
5110 1237 1
5112 1237 27
5172 1237 1
5173 1237 1
5214 1237 1
5250 1237 1
5255 1237 2
5370 1237 1
5458 1237 1
5600 1237 1
5696 1237 1
5821 1237 1
5860 1237 3
5905 1237 1
5948 1237 1
6022 1237 1
6079 1237 1
6086 1237 310
6130 1237 1
6155 1237 1
6222 1237 3
6253 1237 1
6277 1237 1
6295 1237 1
6329 1237 2
6381 1237 1
6401 1237 1
6405 1237 2
6554 1237 11
6588 1237 1
6640 1237 1
6667 1237 3
6736 1237 1
6815 1237 1
6832 1237 1
6872 1237 1
6908 1237 1
7060 1237 1
7146 1237 1
7151 1237 1
7229 1237 1
7233 1237 1
7288 1237 1
7323 1237 1
7409 1237 1
7551 1237 3
7681 1237 1
7819 1237 1
7851 1237 1
7860 1237 2
8010 1237 2
8236 1237 1
8318 1237 1
8322 1237 4
8333 1237 1
8356 1237 1
8422 1237 1
8424 1237 1
8443 1237 1
8484 1237 1
8614 1237 1
8618 1237 1
8761 1237 47
8851 1237 1
8899 1237 3
8945 1237 1
8966 1237 1
9083 1237 1
9101 1237 1
9129 1237 1
9251 1237 1
9295 1237 2
9321 1237 1
9333 1237 1
9341 1237 1
9351 1237 2
9369 1237 2
9396 1237 1
9467 1237 1
9571 1237 2
9576 1237 1
9670 1237 1
9826 1237 2
9859 1237 1
9914 1237 3
10066 1237 3
10075 1237 1
10184 1237 1
10194 1237 2
10227 1237 436
10246 1237 1
10351 1237 12
10358 1237 1
10499 1237 1
10519 1237 1
10533 1237 1
10583 1237 1
10648 1237 2
10717 1237 1
10894 1237 1
10916 1237 1
10942 1237 1
11011 1237 2
11126 1237 1
11245 1237 1
11460 1237 1
11502 1237 1
11518 1237 1
11538 1237 1
11557 1237 3
11810 1237 2
11820 1237 1
11868 1237 1
11952 1237 4
12003 1237 2
12041 1237 1
12050 1237 1
12093 1237 27
12142 1237 2
12146 1237 1
12225 1237 1
12350 1237 1
12376 1237 1
12383 1237 11
12525 1237 1
12549 1237 1
12591 1237 4
12621 1237 1
12645 1237 1
12648 1237 1
12685 1237 1
12691 1237 23
12749 1237 1
12760 1237 1
12808 1237 1
12898 1237 1
12915 1237 2379
12972 1237 1
13013 1237 2
13167 1237 1
13184 1237 1
13227 1237 1
13241 1237 1
13273 1237 9
13296 1237 2
13354 1237 1
13393 1237 6
13414 1237 1
13416 1237 1
13452 1237 1
13482 1237 15
13484 1237 4
13513 1237 2
13537 1237 1
13573 1237 2
13580 1237 1
13640 1237 10
13650 1237 1
13651 1237 2
13667 1237 1
13747 1237 14
13836 1237 1
13855 1237 2
13877 1237 3
13952 1237 1321
14045 1237 1
14127 1237 4
14160 1237 15
14171 1237 1
14277 1237 1
14288 1237 1
14338 1237 1
14340 1237 8
14372 1237 1
14483 1237 1
14492 1237 12
14551 1237 12
14575 1237 1
14688 1237 10
14806 1237 3
14879 1237 1
14966 1237 1
14969 1237 1
14978 1237 1
15021 1237 1
15041 1237 1
15100 1237 1
15159 1237 1
15186 1237 1
15213 1237 1
1 1238 6
2 1238 2
8 1238 2
49 1238 1
57 1238 28
70 1238 2
82 1238 15
95 1238 1
113 1238 2
121 1238 10
134 1238 5
135 1238 1
136 1238 11
137 1238 3
138 1238 2
156 1238 5
157 1238 2
158 1238 1
160 1238 1
161 1238 1
164 1238 1
165 1238 2
186 1238 1
209 1238 1
210 1238 1
278 1238 3
288 1238 1
289 1238 1
297 1238 2
298 1238 29
299 1238 10
315 1238 1
337 1238 2
351 1238 1
369 1238 1
445 1238 1
446 1238 1
579 1238 2
583 1238 1
585 1238 1
586 1238 1
589 1238 1
701 1238 1
744 1238 1
752 1238 2
776 1238 1
785 1238 1
818 1238 1
822 1238 1
895 1238 1
920 1238 1
936 1238 2
966 1238 1
1031 1238 4
1195 1238 1
1243 1238 2
1244 1238 1
1349 1238 1
1356 1238 1
1377 1238 3
1441 1238 1
1492 1238 2
1501 1238 1
1556 1238 1
1557 1238 5
1639 1238 1
1720 1238 1
1801 1238 1
1803 1238 1
1829 1238 1
1860 1238 1
1876 1238 1
1925 1238 1
1956 1238 2
1960 1238 1
1975 1238 1
2060 1238 3
2180 1238 1
2191 1238 1
2195 1238 2
2209 1238 20
2221 1238 2
2247 1238 1
2366 1238 1
2371 1238 1
2534 1238 1
2549 1238 1
2603 1238 1
2618 1238 1
2671 1238 1
2717 1238 1
2845 1238 1
2855 1238 2
2928 1238 1
2983 1238 1
3007 1238 1
3299 1238 1
3314 1238 1
3315 1238 1
3329 1238 2
3413 1238 1
3470 1238 1
3501 1238 1
3505 1238 1
3535 1238 1
3573 1238 1
3574 1238 1
3686 1238 2
3728 1238 1
3743 1238 2
3776 1238 1
3812 1238 1
3819 1238 1
3820 1238 2
3865 1238 1
3907 1238 3
3992 1238 1
4050 1238 1
4064 1238 2
4066 1238 2
4068 1238 1
4086 1238 1
4137 1238 1
4162 1238 4
4183 1238 1
4190 1238 1
4230 1238 1
4275 1238 2
4315 1238 2
4316 1238 1
4406 1238 1
4462 1238 1
4515 1238 1
4532 1238 1
4537 1238 2
4666 1238 1
4752 1238 1
4803 1238 1
4813 1238 1
4860 1238 1
4868 1238 5
4875 1238 1
4891 1238 2
4923 1238 1
4926 1238 2
4944 1238 1
4991 1238 1
5015 1238 1
5017 1238 2
5042 1238 1
5112 1238 26
5151 1238 1
5152 1238 1
5163 1238 1
5214 1238 1
5216 1238 1
5222 1238 1
5253 1238 1
5311 1238 1
5358 1238 2
5404 1238 1
5414 1238 1
5507 1238 1
5528 1238 1
5540 1238 1
5546 1238 1
5564 1238 1
5594 1238 1
5655 1238 1
5750 1238 1
5756 1238 1
5765 1238 5
5801 1238 1
5818 1238 1
5821 1238 1
5859 1238 1
5860 1238 2
5865 1238 1
5880 1238 1
5991 1238 1
6000 1238 1
6002 1238 1
6086 1238 23
6107 1238 1
6115 1238 3
6124 1238 1
6182 1238 3
6216 1238 1
6222 1238 2
6235 1238 1
6256 1238 1
6267 1238 1
6273 1238 1
6277 1238 2
6297 1238 2
6329 1238 1
6348 1238 2
6423 1238 1
6425 1238 1
6432 1238 1
6465 1238 1
6514 1238 1
6525 1238 1
6554 1238 5
6832 1238 1
6834 1238 1
6842 1238 1
6867 1238 1
6883 1238 1
6928 1238 1
6972 1238 1
6981 1238 1
7001 1238 1
7053 1238 1
7060 1238 4
7114 1238 1
7228 1238 1
7229 1238 1
7258 1238 3
7322 1238 1
7402 1238 1
7419 1238 1
7424 1238 1
7440 1238 2
7447 1238 1
7472 1238 1
7508 1238 1
7551 1238 3
7559 1238 2
7685 1238 2
7696 1238 3
7880 1238 1
7886 1238 2
7918 1238 1
7938 1238 1
7955 1238 1
7983 1238 1
8028 1238 1
8034 1238 1
8040 1238 2
8086 1238 1
8128 1238 1
8168 1238 1
8184 1238 1
8199 1238 1
8230 1238 1
8236 1238 3
8322 1238 4
8323 1238 1
8326 1238 1
8346 1238 1
8401 1238 1
8492 1238 1
8499 1238 1
8504 1238 1
8577 1238 1
8579 1238 1
8589 1238 1
8614 1238 1
8617 1238 1
8759 1238 1
8761 1238 63
8768 1238 2
8788 1238 1
8799 1238 1
8838 1238 1
8842 1238 1
8851 1238 1
8853 1238 1
8884 1238 2
8885 1238 2
8966 1238 1
8995 1238 1
9008 1238 1
9015 1238 1
9032 1238 1
9162 1238 1
9175 1238 1
9244 1238 1
9281 1238 1
9299 1238 1
9318 1238 4
9338 1238 1
9369 1238 9
9396 1238 1
9414 1238 1
9494 1238 2
9497 1238 1
9498 1238 2
9513 1238 1
9547 1238 1
9571 1238 2
9612 1238 1
9688 1238 1
9745 1238 1
9749 1238 1
9970 1238 4
10022 1238 1
10048 1238 1
10148 1238 2
10169 1238 1
10204 1238 1
10206 1238 1
10227 1238 72
10273 1238 1
10306 1238 2
10318 1238 1
10351 1238 9
10358 1238 2
10395 1238 1
10418 1238 2
10533 1238 3
10547 1238 1
10556 1238 1
10583 1238 1
10596 1238 1
10648 1238 8
10757 1238 1
10911 1238 3
10942 1238 2
10996 1238 1
11011 1238 1
11098 1238 2
11111 1238 1
11147 1238 1
11192 1238 1
11389 1238 1
11393 1238 1
11452 1238 1
11458 1238 1
11489 1238 1
11674 1238 2
11680 1238 1
11685 1238 2
11728 1238 1
11746 1238 3
11810 1238 1
11857 1238 2
11867 1238 1
11879 1238 1
11933 1238 1
11952 1238 1
11961 1238 1
11996 1238 2
12003 1238 1
12041 1238 1
12043 1238 1
12059 1238 1
12084 1238 1
12093 1238 1
12159 1238 1
12173 1238 1
12218 1238 1
12230 1238 1
12249 1238 1
12267 1238 2
12332 1238 1
12349 1238 2
12351 1238 1
12381 1238 8
12383 1238 18
12395 1238 2
12454 1238 3
12468 1238 6
12518 1238 1
12525 1238 7
12645 1238 2
12648 1238 2
12681 1238 1
12685 1238 3
12691 1238 35
12745 1238 4
12749 1238 13
12799 1238 1
12856 1238 4
12915 1238 68
12954 1238 1
12972 1238 5
12973 1238 4
13013 1238 1
13076 1238 1
13078 1238 1
13107 1238 1
13191 1238 2
13227 1238 1
13241 1238 2
13248 1238 1
13273 1238 19
13296 1238 1
13354 1238 3
13393 1238 27
13425 1238 1
13452 1238 1
13482 1238 2
13484 1238 5
13513 1238 2
13537 1238 2
13573 1238 1
13640 1238 28
13661 1238 5
13732 1238 5
13747 1238 31
13752 1238 1
13759 1238 1
13833 1238 2
13835 1238 4
13836 1238 1
13868 1238 2
13877 1238 6
13906 1238 1
13952 1238 59
14079 1238 2
14082 1238 1
14130 1238 1
14160 1238 1
14171 1238 1
14277 1238 3
14294 1238 1
14315 1238 2
14354 1238 1
14409 1238 1
14458 1238 1
14482 1238 1
14492 1238 52
14510 1238 1
14551 1238 1
14575 1238 1
14599 1238 1
14660 1238 1
14688 1238 1
14756 1238 1
14805 1238 1
14806 1238 1
14870 1238 1
14879 1238 2
14885 1238 2
14904 1238 1
14960 1238 1
14966 1238 5
14978 1238 1
14981 1238 1
15008 1238 1
15021 1238 7
15064 1238 1
15076 1238 1
15100 1238 1
15156 1238 1
15195 1238 1
15245 1238 1
15265 1238 2
2 1239 2
11 1239 1
40 1239 1
57 1239 11
68 1239 1
70 1239 2
82 1239 4
85 1239 1
93 1239 1
101 1239 1
121 1239 5
134 1239 1
136 1239 7
137 1239 2
157 1239 1
158 1239 1
160 1239 2
163 1239 3
165 1239 3
192 1239 1
198 1239 1
263 1239 1
277 1239 1
288 1239 1
298 1239 16
299 1239 4
337 1239 3
356 1239 1
437 1239 1
445 1239 1
500 1239 1
537 1239 1
579 1239 1
605 1239 1
700 1239 1
701 1239 4
713 1239 2
724 1239 1
744 1239 1
776 1239 2
825 1239 2
861 1239 1
905 1239 1
920 1239 2
934 1239 1
1033 1239 1
1243 1239 1
1245 1239 1
1255 1239 1
1349 1239 1
1377 1239 2
1493 1239 1
1524 1239 1
1613 1239 1
1720 1239 2
1785 1239 1
1876 1239 1
1893 1239 1
1934 1239 2
1970 1239 2
1975 1239 2
1980 1239 1
1989 1239 1
2060 1239 1
2079 1239 1
2081 1239 1
2180 1239 1
2209 1239 2
2221 1239 1
2301 1239 2
2366 1239 4
2403 1239 1
2410 1239 1
2564 1239 1
2612 1239 1
2627 1239 1
2693 1239 1
2707 1239 1
2760 1239 1
2769 1239 1
2770 1239 2
2849 1239 1
2855 1239 1
2893 1239 1
2907 1239 1
2987 1239 1
2994 1239 1
3000 1239 1
3007 1239 1
3085 1239 1
3190 1239 1
3220 1239 1
3272 1239 1
3280 1239 1
3339 1239 1
3534 1239 1
3535 1239 1
3573 1239 2
3577 1239 1
3625 1239 1
3659 1239 1
3683 1239 1
3726 1239 1
3807 1239 1
3812 1239 1
3819 1239 1
3820 1239 1
3834 1239 1
3853 1239 1
3875 1239 1
3907 1239 2
3913 1239 1
4003 1239 1
4012 1239 1
4050 1239 3
4207 1239 4
4230 1239 1
4250 1239 1
4271 1239 1
4315 1239 1
4343 1239 3
4356 1239 1
4365 1239 1
4537 1239 4
4704 1239 1
4735 1239 1
4766 1239 1
4798 1239 1
4860 1239 1
4868 1239 1
4898 1239 2
4918 1239 1
5017 1239 1
5112 1239 68
5233 1239 2
5332 1239 1
5336 1239 1
5397 1239 1
5458 1239 1
5463 1239 2
5468 1239 1
5476 1239 1
5540 1239 1
5541 1239 1
5561 1239 1
5577 1239 1
5594 1239 1
5603 1239 2
5721 1239 1
5765 1239 4
5820 1239 1
5850 1239 1
5853 1239 1
5863 1239 1
5878 1239 1
5958 1239 1
5987 1239 1
6000 1239 3
6086 1239 1
6091 1239 1
6179 1239 1
6195 1239 1
6256 1239 1
6297 1239 1
6401 1239 1
6507 1239 1
6522 1239 1
6566 1239 1
6640 1239 4
6665 1239 1
6814 1239 1
6816 1239 2
6841 1239 1
6895 1239 1
6903 1239 1
6916 1239 2
6932 1239 1
6972 1239 1
7054 1239 1
7141 1239 1
7168 1239 1
7206 1239 1
7228 1239 1
7229 1239 2
7241 1239 1
7257 1239 1
7331 1239 1
7419 1239 1
7449 1239 3
7451 1239 1
7453 1239 2
7505 1239 1
7535 1239 1
7558 1239 1
7886 1239 1
7956 1239 1
7967 1239 1
7982 1239 1
8007 1239 1
8040 1239 1
8066 1239 2
8100 1239 1
8149 1239 1
8159 1239 1
8199 1239 1
8294 1239 1
8297 1239 1
8322 1239 3
8367 1239 1
8428 1239 1
8435 1239 1
8441 1239 1
8616 1239 2
8701 1239 2
8761 1239 68
8770 1239 1
8815 1239 1
8851 1239 1
8872 1239 1
9008 1239 2
9033 1239 1
9101 1239 1
9145 1239 1
9175 1239 1
9189 1239 1
9271 1239 1
9295 1239 1
9338 1239 1
9369 1239 5
9394 1239 1
9396 1239 1
9408 1239 1
9456 1239 1
9571 1239 1
9700 1239 1
9772 1239 1
9785 1239 1
9901 1239 1
9930 1239 1
9970 1239 1
9987 1239 1
9992 1239 1
10053 1239 1
10066 1239 1
10073 1239 1
10081 1239 2
10093 1239 1
10161 1239 1
10227 1239 7
10273 1239 1
10291 1239 1
10351 1239 2
10368 1239 1
10369 1239 1
10418 1239 1
10533 1239 2
10541 1239 1
10588 1239 1
10648 1239 6
10911 1239 2
10942 1239 1
11034 1239 1
11069 1239 1
11124 1239 1
11144 1239 1
11146 1239 1
11225 1239 1
11252 1239 1
11335 1239 1
11366 1239 1
11419 1239 1
11420 1239 1
11423 1239 1
11455 1239 1
11461 1239 1
11470 1239 1
11476 1239 2
11557 1239 1
11664 1239 1
11674 1239 2
11685 1239 1
11746 1239 1
11763 1239 1
11843 1239 1
11993 1239 1
11996 1239 1
12157 1239 1
12159 1239 1
12180 1239 2
12189 1239 1
12218 1239 1
12295 1239 1
12349 1239 2
12376 1239 1
12381 1239 7
12383 1239 10
12395 1239 3
12454 1239 2
12468 1239 3
12525 1239 2
12578 1239 1
12645 1239 1
12675 1239 2
12685 1239 1
12691 1239 29
12711 1239 1
12729 1239 1
12745 1239 6
12749 1239 10
12800 1239 1
12822 1239 1
12856 1239 2
12861 1239 1
12915 1239 8
12919 1239 2
12972 1239 3
12973 1239 1
12997 1239 1
13013 1239 2
13068 1239 1
13078 1239 2
13191 1239 1
13241 1239 1
13273 1239 8
13354 1239 2
13393 1239 5
13484 1239 2
13499 1239 1
13524 1239 1
13580 1239 1
13640 1239 8
13661 1239 2
13732 1239 1
13747 1239 30
13828 1239 1
13835 1239 4
13859 1239 2
13877 1239 4
13952 1239 5
14001 1239 5
14006 1239 1
14025 1239 1
14155 1239 1
14171 1239 1
14172 1239 1
14277 1239 1
14294 1239 1
14307 1239 1
14315 1239 2
14354 1239 2
14380 1239 1
14409 1239 1
14449 1239 1
14458 1239 1
14482 1239 2
14492 1239 20
14523 1239 1
14575 1239 1
14603 1239 1
14624 1239 1
14660 1239 1
14756 1239 1
14807 1239 1
14885 1239 1
14966 1239 3
14978 1239 1
15021 1239 15
15045 1239 1
15100 1239 8
15198 1239 1
1 1240 3
2 1240 1
8 1240 11
13 1240 2
29 1240 2
39 1240 1
40 1240 1
57 1240 12
68 1240 1
74 1240 2
80 1240 5
82 1240 38
95 1240 2
99 1240 1
109 1240 3
117 1240 1
121 1240 2
135 1240 1
136 1240 4
137 1240 3
138 1240 11
148 1240 4
156 1240 56
160 1240 2
162 1240 4
163 1240 1
165 1240 1
214 1240 2
219 1240 1
220 1240 1
223 1240 5
226 1240 1
230 1240 1
236 1240 2
251 1240 2
255 1240 1
263 1240 1
264 1240 1
273 1240 1
277 1240 1
285 1240 1
297 1240 2
298 1240 23
299 1240 3
333 1240 1
337 1240 2
338 1240 2
340 1240 2
341 1240 2
354 1240 9
363 1240 9
389 1240 3
397 1240 1
441 1240 1
446 1240 1
450 1240 3
477 1240 1
483 1240 1
489 1240 4
537 1240 1
584 1240 5
585 1240 1
586 1240 3
596 1240 1
612 1240 1
617 1240 1
622 1240 1
646 1240 1
647 1240 1
660 1240 1
688 1240 2
713 1240 1
755 1240 1
804 1240 2
846 1240 1
850 1240 1
855 1240 1
869 1240 1
876 1240 1
905 1240 2
920 1240 1
923 1240 1
947 1240 1
963 1240 1
966 1240 2
1011 1240 1
1017 1240 3
1031 1240 4
1039 1240 1
1051 1240 2
1170 1240 2
1195 1240 1
1204 1240 1
1219 1240 1
1245 1240 2
1292 1240 1
1301 1240 3
1335 1240 1
1359 1240 1
1377 1240 48
1378 1240 1
1387 1240 1
1388 1240 1
1395 1240 3
1441 1240 2
1473 1240 2
1537 1240 1
1557 1240 1
1564 1240 1
1584 1240 3
1618 1240 1
1624 1240 2
1636 1240 1
1638 1240 1
1639 1240 1
1649 1240 1
1670 1240 1
1705 1240 1
1710 1240 1
1726 1240 1
1734 1240 3
1771 1240 1
1777 1240 1
1785 1240 1
1829 1240 1
1860 1240 2
1876 1240 1
1920 1240 1
1925 1240 1
1932 1240 2
1950 1240 1
1956 1240 3
1960 1240 1
1970 1240 2
1972 1240 3
1975 1240 1
1980 1240 1
1985 1240 1
1993 1240 1
2003 1240 1
2010 1240 1
2012 1240 1
2017 1240 1
2052 1240 1
2055 1240 1
2060 1240 2
2081 1240 1
2180 1240 1
2203 1240 1
2209 1240 18
2221 1240 4
2223 1240 1
2238 1240 2
2247 1240 1
2255 1240 1
2283 1240 2
2288 1240 1
2354 1240 1
2364 1240 1
2368 1240 1
2372 1240 1
2373 1240 2
2403 1240 1
2426 1240 1
2463 1240 1
2502 1240 1
2513 1240 1
2523 1240 1
2532 1240 1
2534 1240 1
2547 1240 1
2590 1240 1
2671 1240 1
2674 1240 1
2683 1240 1
2737 1240 1
2766 1240 1
2769 1240 3
2770 1240 1
2778 1240 1
2779 1240 2
2788 1240 1
2792 1240 1
2804 1240 1
2808 1240 1
2821 1240 1
2827 1240 8
2839 1240 1
2855 1240 1
2886 1240 1
2893 1240 3
2907 1240 1
2932 1240 2
2983 1240 1
2987 1240 1
2992 1240 1
2993 1240 2
3000 1240 1
3027 1240 1
3028 1240 2
3066 1240 1
3122 1240 2
3173 1240 1
3196 1240 1
3203 1240 2
3227 1240 1
3259 1240 1
3272 1240 1
3300 1240 1
3301 1240 1
3302 1240 1
3315 1240 1
3331 1240 3
3363 1240 3
3383 1240 1
3409 1240 1
3410 1240 1
3411 1240 1
3476 1240 2
3479 1240 7
3511 1240 1
3516 1240 5
3518 1240 1
3521 1240 1
3535 1240 2
3567 1240 2
3572 1240 6
3573 1240 1
3576 1240 1
3592 1240 6
3617 1240 1
3619 1240 1
3629 1240 1
3686 1240 3
3705 1240 1
3712 1240 5
3743 1240 1
3773 1240 1
3809 1240 1
3819 1240 3
3833 1240 3
3834 1240 1
3840 1240 2
3857 1240 1
3861 1240 2
3865 1240 1
3871 1240 1
3882 1240 1
3907 1240 5
3908 1240 1
3913 1240 1
3949 1240 1
4015 1240 2
4034 1240 2
4039 1240 1
4064 1240 1
4065 1240 1
4086 1240 1
4141 1240 1
4162 1240 20
4183 1240 16
4190 1240 1
4195 1240 1
4196 1240 1
4239 1240 1
4241 1240 4
4262 1240 1
4298 1240 1
4322 1240 1
4333 1240 2
4343 1240 2
4402 1240 2
4406 1240 2
4409 1240 1
4417 1240 1
4480 1240 1
4533 1240 1
4537 1240 1
4575 1240 1
4587 1240 1
4588 1240 1
4606 1240 1
4661 1240 1
4664 1240 1
4678 1240 1
4688 1240 1
4694 1240 1
4698 1240 1
4704 1240 3
4798 1240 5
4868 1240 4
4881 1240 1
4902 1240 3
4937 1240 1
4983 1240 3
4991 1240 1
5015 1240 1
5017 1240 2
5027 1240 2
5063 1240 1
5110 1240 4
5112 1240 48
5124 1240 1
5152 1240 2
5165 1240 1
5213 1240 1
5214 1240 1
5247 1240 1
5251 1240 1
5253 1240 1
5286 1240 1
5311 1240 2
5332 1240 2
5341 1240 1
5343 1240 1
5352 1240 1
5404 1240 1
5425 1240 1
5427 1240 1
5455 1240 1
5458 1240 3
5474 1240 1
5476 1240 1
5479 1240 2
5516 1240 1
5527 1240 4
5540 1240 1
5541 1240 2
5550 1240 1
5619 1240 1
5632 1240 1
5637 1240 2
5652 1240 1
5656 1240 1
5686 1240 1
5695 1240 1
5705 1240 1
5713 1240 2
5741 1240 1
5756 1240 5
5765 1240 10
5791 1240 1
5821 1240 3
5860 1240 15
5878 1240 2
5880 1240 1
5910 1240 4
5983 1240 1
5987 1240 1
5991 1240 1
5995 1240 2
6002 1240 2
6022 1240 4
6071 1240 1
6079 1240 1
6086 1240 101
6093 1240 1
6115 1240 1
6130 1240 2
6136 1240 1
6155 1240 2
6182 1240 1
6195 1240 2
6218 1240 1
6223 1240 1
6232 1240 4
6267 1240 1
6297 1240 1
6313 1240 2
6339 1240 1
6368 1240 1
6381 1240 1
6382 1240 1
6418 1240 1
6432 1240 3
6465 1240 1
6477 1240 1
6550 1240 1
6554 1240 6
6558 1240 4
6567 1240 1
6591 1240 1
6613 1240 1
6623 1240 1
6628 1240 1
6631 1240 3
6640 1240 8
6667 1240 3
6672 1240 1
6693 1240 1
6699 1240 1
6733 1240 1
6736 1240 1
6814 1240 1
6851 1240 2
6854 1240 2
6895 1240 1
6908 1240 2
6984 1240 1
6993 1240 1
6998 1240 1
7008 1240 1
7053 1240 4
7054 1240 2
7060 1240 2
7087 1240 3
7107 1240 1
7141 1240 7
7142 1240 2
7151 1240 5
7166 1240 6
7168 1240 2
7184 1240 1
7228 1240 3
7229 1240 4
7241 1240 6
7242 1240 2
7250 1240 1
7287 1240 1
7290 1240 1
7321 1240 2
7379 1240 1
7390 1240 1
7395 1240 1
7396 1240 1
7409 1240 1
7419 1240 2
7428 1240 4
7431 1240 1
7476 1240 2
7497 1240 1
7512 1240 1
7541 1240 2
7549 1240 3
7551 1240 8
7559 1240 1
7639 1240 2
7683 1240 1
7684 1240 1
7685 1240 1
7721 1240 1
7723 1240 1
7740 1240 1
7783 1240 1
7845 1240 1
7873 1240 1
7900 1240 1
7901 1240 1
7947 1240 1
7968 1240 1
7974 1240 1
7980 1240 1
8019 1240 1
8024 1240 4
8028 1240 1
8031 1240 5
8066 1240 1
8084 1240 1
8086 1240 3
8092 1240 1
8140 1240 2
8151 1240 1
8184 1240 1
8203 1240 1
8236 1240 2
8238 1240 1
8259 1240 1
8322 1240 6
8323 1240 1
8336 1240 1
8344 1240 2
8356 1240 2
8394 1240 1
8424 1240 3
8430 1240 1
8441 1240 1
8473 1240 1
8492 1240 1
8499 1240 1
8517 1240 3
8530 1240 1
8553 1240 1
8583 1240 1
8597 1240 1
8614 1240 2
8679 1240 1
8683 1240 1
8699 1240 1
8711 1240 1
8747 1240 1
8761 1240 49
8768 1240 3
8770 1240 1
8808 1240 1
8815 1240 2
8817 1240 1
8823 1240 1
8843 1240 1
8851 1240 1
8864 1240 1
8888 1240 1
8899 1240 6
8924 1240 1
8929 1240 1
8935 1240 1
8948 1240 1
8953 1240 2
8966 1240 1
8990 1240 1
9001 1240 1
9004 1240 1
9010 1240 1
9025 1240 1
9026 1240 1
9032 1240 1
9062 1240 1
9066 1240 1
9083 1240 1
9122 1240 1
9128 1240 1
9146 1240 2
9175 1240 1
9206 1240 1
9244 1240 4
9285 1240 1
9318 1240 32
9320 1240 1
9333 1240 1
9345 1240 1
9351 1240 2
9359 1240 1
9369 1240 2
9394 1240 1
9397 1240 1
9412 1240 2
9416 1240 1
9476 1240 1
9497 1240 2
9498 1240 1
9500 1240 1
9502 1240 1
9515 1240 2
9517 1240 1
9546 1240 1
9567 1240 2
9571 1240 1
9578 1240 2
9584 1240 1
9598 1240 2
9603 1240 1
9610 1240 2
9611 1240 1
9644 1240 3
9716 1240 1
9764 1240 1
9799 1240 1
9803 1240 3
9826 1240 5
9833 1240 2
9853 1240 1
9882 1240 1
9914 1240 5
9935 1240 1
9969 1240 1
9992 1240 3
9994 1240 1
10039 1240 1
10048 1240 1
10053 1240 1
10062 1240 2
10066 1240 3
10069 1240 1
10073 1240 1
10080 1240 1
10093 1240 3
10151 1240 1
10184 1240 2
10196 1240 1
10199 1240 1
10207 1240 6
10227 1240 132
10291 1240 2
10318 1240 2
10351 1240 26
10366 1240 1
10368 1240 1
10394 1240 1
10418 1240 5
10435 1240 1
10458 1240 1
10519 1240 2
10533 1240 11
10546 1240 1
10547 1240 1
10583 1240 2
10586 1240 2
10596 1240 3
10600 1240 1
10601 1240 1
10612 1240 3
10624 1240 1
10648 1240 7
10742 1240 1
10907 1240 1
10911 1240 1
10920 1240 1
10942 1240 23
10961 1240 1
10972 1240 2
10974 1240 1
11011 1240 2
11084 1240 1
11096 1240 2
11136 1240 1
11189 1240 1
11223 1240 1
11243 1240 1
11258 1240 2
11266 1240 1
11345 1240 4
11366 1240 1
11386 1240 4
11389 1240 1
11397 1240 14
11399 1240 1
11412 1240 1
11413 1240 1
11460 1240 11
11518 1240 1
11519 1240 2
11557 1240 5
11562 1240 1
11606 1240 1
11611 1240 1
11674 1240 3
11746 1240 2
11747 1240 1
11756 1240 1
11810 1240 1
11857 1240 4
11870 1240 2
11871 1240 1
11885 1240 1
11919 1240 2
11950 1240 1
11952 1240 3
11961 1240 1
11979 1240 1
12003 1240 1
12035 1240 1
12059 1240 1
12084 1240 1
12091 1240 1
12093 1240 4
12098 1240 1
12146 1240 1
12159 1240 2
12161 1240 1
12166 1240 7
12173 1240 2
12189 1240 2
12229 1240 1
12231 1240 1
12240 1240 1
12244 1240 2
12267 1240 1
12280 1240 2
12295 1240 1
12297 1240 1
12300 1240 3
12331 1240 1
12332 1240 2
12335 1240 1
12343 1240 2
12349 1240 3
12369 1240 3
12381 1240 7
12383 1240 15
12395 1240 1
12402 1240 1
12518 1240 1
12525 1240 3
12582 1240 1
12591 1240 3
12621 1240 2
12626 1240 1
12639 1240 1
12645 1240 1
12648 1240 4
12676 1240 1
12691 1240 29
12740 1240 1
12749 1240 4
12915 1240 92
12927 1240 1
12972 1240 2
12973 1240 1
12992 1240 1
13013 1240 1
13044 1240 1
13167 1240 4
13227 1240 4
13273 1240 11
13295 1240 1
13296 1240 2
13342 1240 1
13354 1240 1
13355 1240 1
13374 1240 1
13393 1240 23
13452 1240 2
13482 1240 10
13495 1240 1
13513 1240 3
13568 1240 1
13580 1240 1
13640 1240 15
13647 1240 1
13661 1240 2
13701 1240 3
13710 1240 2
13747 1240 20
13752 1240 1
13770 1240 1
13781 1240 1
13792 1240 1
13803 1240 1
13828 1240 1
13835 1240 1
13837 1240 2
13851 1240 1
13855 1240 4
13877 1240 3
13906 1240 1
13952 1240 119
14001 1240 4
14096 1240 2
14127 1240 3
14139 1240 1
14160 1240 1
14214 1240 1
14222 1240 1
14277 1240 1
14288 1240 1
14292 1240 1
14295 1240 1
14315 1240 1
14322 1240 1
14340 1240 1
14402 1240 1
14409 1240 2
14429 1240 1
14449 1240 1
14483 1240 1
14492 1240 37
14551 1240 2
14553 1240 1
14569 1240 1
14619 1240 1
14653 1240 1
14660 1240 1
14674 1240 1
14682 1240 2
14688 1240 5
14692 1240 1
14756 1240 1
14806 1240 1
14821 1240 2
14869 1240 1
14870 1240 1
14885 1240 2
14960 1240 1
14966 1240 2
14969 1240 1
15021 1240 44
15041 1240 1
15045 1240 1
15064 1240 1
15090 1240 1
15128 1240 3
15130 1240 1
15159 1240 1
15186 1240 2
15195 1240 1
15245 1240 1
1 1241 22
2 1241 8
29 1241 1
30 1241 1
57 1241 31
82 1241 3
85 1241 1
121 1241 12
134 1241 5
135 1241 7
136 1241 11
137 1241 10
138 1241 3
148 1241 4
153 1241 2
157 1241 4
160 1241 1
161 1241 1
162 1241 1
163 1241 4
165 1241 1
193 1241 1
249 1241 2
288 1241 3
289 1241 2
297 1241 1
298 1241 53
299 1241 7
341 1241 2
354 1241 3
364 1241 1
381 1241 1
385 1241 1
423 1241 1
436 1241 1
437 1241 1
441 1241 1
451 1241 1
477 1241 1
527 1241 1
583 1241 1
593 1241 1
599 1241 1
605 1241 1
612 1241 2
701 1241 4
744 1241 2
776 1241 2
785 1241 1
876 1241 1
905 1241 1
920 1241 2
966 1241 1
977 1241 1
1031 1241 3
1051 1241 1
1195 1241 1
1197 1241 1
1216 1241 1
1335 1241 1
1356 1241 1
1441 1241 1
1473 1241 1
1519 1241 1
1556 1241 1
1557 1241 10
1635 1241 1
1705 1241 2
1720 1241 5
1734 1241 1
1801 1241 3
1829 1241 1
1876 1241 5
1956 1241 3
1960 1241 2
1964 1241 1
1972 1241 3
1976 1241 1
2060 1241 2
2130 1241 1
2147 1241 1
2203 1241 1
2209 1241 8
2238 1241 1
2252 1241 1
2293 1241 1
2355 1241 1
2403 1241 1
2522 1241 1
2594 1241 1
2671 1241 1
2741 1241 2
2766 1241 1
2769 1241 1
2842 1241 1
2893 1241 1
2995 1241 1
3000 1241 4
3007 1241 1
3014 1241 2
3085 1241 1
3092 1241 1
3206 1241 1
3211 1241 1
3272 1241 1
3274 1241 1
3301 1241 2
3314 1241 1
3320 1241 1
3336 1241 1
3339 1241 1
3383 1241 1
3535 1241 1
3544 1241 1
3576 1241 2
3594 1241 1
3629 1241 1
3653 1241 2
3782 1241 1
3809 1241 2
3812 1241 2
3865 1241 1
3894 1241 1
4003 1241 1
4049 1241 1
4050 1241 1
4064 1241 2
4065 1241 1
4066 1241 1
4067 1241 1
4068 1241 2
4133 1241 1
4162 1241 1
4241 1241 1
4315 1241 1
4406 1241 1
4420 1241 1
4462 1241 1
4512 1241 2
4678 1241 2
4719 1241 1
4738 1241 1
4813 1241 1
4868 1241 2
4891 1241 3
4899 1241 1
5112 1241 10
5152 1241 1
5219 1241 1
5222 1241 1
5253 1241 1
5311 1241 3
5370 1241 2
5404 1241 3
5514 1241 1
5547 1241 1
5588 1241 1
5603 1241 1
5655 1241 2
5686 1241 1
5723 1241 1
5756 1241 2
5792 1241 1
5887 1241 1
5955 1241 1
6002 1241 1
6086 1241 9
6123 1241 1
6124 1241 1
6173 1241 1
6182 1241 2
6195 1241 2
6210 1241 2
6267 1241 1
6297 1241 3
6399 1241 1
6401 1241 3
6514 1241 1
6640 1241 1
6672 1241 1
6699 1241 1
6736 1241 7
6814 1241 2
6858 1241 1
6865 1241 1
6895 1241 1
6924 1241 1
7053 1241 5
7054 1241 3
7060 1241 3
7087 1241 2
7107 1241 1
7176 1241 1
7229 1241 2
7256 1241 1
7290 1241 1
7417 1241 1
7419 1241 1
7444 1241 1
7551 1241 3
7634 1241 1
7649 1241 3
7685 1241 1
7696 1241 1
7703 1241 1
7723 1241 1
7777 1241 1
7886 1241 1
7900 1241 1
7909 1241 1
7983 1241 2
8040 1241 1
8086 1241 2
8148 1241 1
8236 1241 2
8318 1241 2
8322 1241 3
8323 1241 1
8383 1241 1
8394 1241 1
8407 1241 1
8463 1241 1
8512 1241 1
8566 1241 1
8665 1241 1
8761 1241 212
8768 1241 1
8770 1241 3
8795 1241 1
8851 1241 1
8864 1241 1
8872 1241 1
8885 1241 3
8887 1241 1
8888 1241 1
8890 1241 1
8899 1241 1
8966 1241 3
9033 1241 6
9122 1241 1
9182 1241 1
9318 1241 1
9346 1241 2
9351 1241 1
9369 1241 23
9396 1241 2
9428 1241 1
9447 1241 1
9449 1241 1
9485 1241 1
9502 1241 1
9512 1241 1
9522 1241 1
9567 1241 1
9571 1241 1
9610 1241 1
9721 1241 1
9749 1241 1
9766 1241 1
9777 1241 1
9803 1241 2
9804 1241 1
9827 1241 1
9829 1241 1
9961 1241 1
9970 1241 7
10010 1241 1
10051 1241 1
10066 1241 4
10070 1241 1
10080 1241 2
10169 1241 1
10206 1241 2
10227 1241 7
10291 1241 2
10310 1241 1
10349 1241 1
10351 1241 8
10358 1241 2
10389 1241 1
10435 1241 1
10447 1241 1
10449 1241 1
10473 1241 1
10520 1241 2
10533 1241 2
10585 1241 1
10586 1241 1
10588 1241 3
10596 1241 1
10600 1241 1
10631 1241 1
10648 1241 22
10788 1241 1
10876 1241 1
11044 1241 1
11191 1241 1
11280 1241 1
11312 1241 1
11335 1241 1
11427 1241 1
11449 1241 1
11502 1241 1
11557 1241 3
11674 1241 3
11746 1241 3
11839 1241 1
11995 1241 2
12144 1241 1
12199 1241 1
12227 1241 1
12230 1241 1
12300 1241 1
12349 1241 1
12352 1241 1
12376 1241 1
12381 1241 19
12382 1241 2
12383 1241 36
12453 1241 1
12454 1241 7
12525 1241 23
12621 1241 1
12625 1241 1
12645 1241 3
12648 1241 1
12685 1241 6
12691 1241 140
12729 1241 1
12749 1241 35
12760 1241 1
12776 1241 2
12799 1241 2
12822 1241 2
12898 1241 1
12915 1241 30
12972 1241 7
12973 1241 1
12992 1241 2
12997 1241 1
13013 1241 12
13044 1241 1
13204 1241 1
13273 1241 28
13354 1241 9
13393 1241 21
13416 1241 1
13425 1241 1
13482 1241 2
13484 1241 12
13513 1241 2
13523 1241 1
13537 1241 1
13577 1241 1
13580 1241 2
13640 1241 48
13661 1241 4
13747 1241 81
13752 1241 1
13835 1241 4
13836 1241 6
13870 1241 1
13877 1241 19
13906 1241 2
13952 1241 17
13961 1241 1
14006 1241 1
14025 1241 8
14033 1241 1
14045 1241 1
14079 1241 2
14127 1241 2
14139 1241 1
14148 1241 2
14227 1241 1
14244 1241 1
14277 1241 7
14288 1241 1
14294 1241 1
14315 1241 2
14340 1241 1
14376 1241 1
14380 1241 1
14404 1241 1
14419 1241 1
14469 1241 1
14492 1241 118
14496 1241 1
14543 1241 1
14545 1241 1
14575 1241 2
14688 1241 3
14756 1241 1
14821 1241 1
14960 1241 3
14966 1241 4
14978 1241 2
14982 1241 1
15045 1241 3
15100 1241 1
15133 1241 1
15159 1241 1
15195 1241 4
15245 1241 2
1 1242 12
2 1242 7
9 1242 1
39 1242 1
40 1242 1
50 1242 1
57 1242 37
82 1242 4
93 1242 1
95 1242 1
109 1242 1
121 1242 11
134 1242 7
135 1242 5
136 1242 18
137 1242 1
138 1242 1
148 1242 1
153 1242 4
156 1242 1
157 1242 1
160 1242 2
163 1242 3
202 1242 1
210 1242 1
288 1242 2
289 1242 1
297 1242 2
298 1242 28
299 1242 7
337 1242 2
340 1242 1
341 1242 1
351 1242 2
373 1242 1
389 1242 1
446 1242 1
449 1242 1
477 1242 3
497 1242 1
502 1242 1
505 1242 1
579 1242 1
585 1242 1
589 1242 1
622 1242 2
660 1242 1
677 1242 1
701 1242 12
713 1242 2
740 1242 2
776 1242 1
777 1242 1
896 1242 1
936 1242 2
965 1242 1
1013 1242 1
1031 1242 2
1033 1242 1
1102 1242 1
1172 1242 1
1196 1242 1
1225 1242 2
1243 1242 2
1301 1242 1
1329 1242 2
1356 1242 3
1377 1242 6
1441 1242 1
1445 1242 2
1511 1242 1
1515 1242 1
1519 1242 2
1525 1242 1
1540 1242 1
1556 1242 2
1557 1242 6
1574 1242 2
1629 1242 1
1682 1242 1
1689 1242 1
1707 1242 1
1720 1242 2
1801 1242 1
1803 1242 1
1809 1242 1
1829 1242 1
1860 1242 2
1876 1242 2
1911 1242 1
1913 1242 1
1921 1242 1
1956 1242 1
1960 1242 1
1970 1242 5
1972 1242 1
1975 1242 1
2024 1242 1
2043 1242 1
2052 1242 1
2060 1242 2
2079 1242 1
2080 1242 1
2101 1242 1
2180 1242 1
2194 1242 1
2209 1242 5
2221 1242 3
2238 1242 1
2251 1242 2
2307 1242 1
2351 1242 1
2358 1242 1
2366 1242 5
2509 1242 2
2513 1242 1
2522 1242 1
2547 1242 1
2590 1242 3
2592 1242 1
2599 1242 1
2612 1242 1
2615 1242 1
2657 1242 1
2683 1242 1
2684 1242 1
2707 1242 1
2737 1242 1
2745 1242 2
2769 1242 4
2804 1242 1
2827 1242 3
2846 1242 1
2855 1242 1
2893 1242 1
2907 1242 1
3000 1242 1
3007 1242 1
3029 1242 1
3042 1242 1
3072 1242 1
3111 1242 1
3148 1242 1
3176 1242 1
3196 1242 1
3206 1242 1
3217 1242 1
3259 1242 1
3272 1242 1
3274 1242 2
3373 1242 1
3454 1242 1
3527 1242 4
3535 1242 1
3592 1242 1
3619 1242 1
3629 1242 1
3712 1242 5
3721 1242 1
3733 1242 1
3809 1242 3
3819 1242 2
3820 1242 1
3834 1242 3
3840 1242 1
3892 1242 1
3899 1242 1
3907 1242 3
3908 1242 1
3911 1242 1
3943 1242 1
3949 1242 1
3990 1242 1
3993 1242 1
4006 1242 1
4021 1242 1
4035 1242 1
4050 1242 1
4064 1242 2
4066 1242 5
4067 1242 4
4178 1242 1
4190 1242 1
4196 1242 1
4204 1242 1
4207 1242 1
4236 1242 1
4298 1242 1
4315 1242 1
4343 1242 1
4411 1242 1
4492 1242 1
4512 1242 1
4530 1242 1
4533 1242 1
4537 1242 5
4559 1242 1
4704 1242 1
4719 1242 1
4723 1242 1
4726 1242 1
4727 1242 2
4732 1242 1
4798 1242 2
4826 1242 1
4864 1242 1
4868 1242 1
4880 1242 1
4891 1242 2
4898 1242 1
4901 1242 1
4924 1242 1
4953 1242 1
4991 1242 1
5017 1242 1
5020 1242 1
5050 1242 1
5053 1242 1
5056 1242 1
5063 1242 2
5108 1242 1
5112 1242 128
5151 1242 1
5261 1242 1
5284 1242 1
5311 1242 4
5332 1242 3
5446 1242 1
5460 1242 1
5474 1242 3
5477 1242 1
5527 1242 1
5543 1242 2
5556 1242 1
5561 1242 1
5589 1242 1
5590 1242 1
5603 1242 1
5620 1242 1
5641 1242 1
5643 1242 1
5648 1242 1
5655 1242 1
5686 1242 1
5702 1242 1
5712 1242 1
5756 1242 1
5765 1242 4
5801 1242 1
5836 1242 1
5884 1242 1
5887 1242 1
5888 1242 1
5906 1242 1
5947 1242 1
6000 1242 1
6017 1242 3
6032 1242 1
6066 1242 1
6086 1242 3
6124 1242 1
6182 1242 1
6188 1242 1
6210 1242 1
6222 1242 1
6232 1242 2
6236 1242 1
6329 1242 2
6381 1242 2
6395 1242 1
6399 1242 1
6432 1242 1
6434 1242 1
6477 1242 1
6513 1242 1
6514 1242 2
6554 1242 1
6631 1242 1
6640 1242 4
6699 1242 1
6733 1242 1
6736 1242 2
6772 1242 1
6805 1242 1
6829 1242 1
6842 1242 1
6849 1242 4
6892 1242 1
6903 1242 2
6933 1242 1
6954 1242 2
6998 1242 1
7053 1242 5
7060 1242 1
7186 1242 1
7228 1242 2
7229 1242 1
7241 1242 1
7250 1242 1
7257 1242 1
7288 1242 1
7362 1242 1
7409 1242 1
7437 1242 1
7441 1242 1
7476 1242 1
7505 1242 1
7528 1242 1
7551 1242 1
7628 1242 1
7691 1242 2
7696 1242 1
7723 1242 2
7826 1242 1
7860 1242 1
7862 1242 5
7886 1242 8
7946 1242 1
7952 1242 1
7963 1242 1
8024 1242 1
8028 1242 1
8034 1242 1
8066 1242 4
8074 1242 1
8086 1242 2
8199 1242 1
8236 1242 1
8287 1242 1
8318 1242 2
8322 1242 6
8424 1242 2
8435 1242 1
8441 1242 1
8462 1242 1
8499 1242 2
8517 1242 1
8557 1242 1
8576 1242 1
8618 1242 1
8761 1242 57
8768 1242 5
8770 1242 1
8772 1242 1
8788 1242 1
8794 1242 2
8806 1242 1
8815 1242 1
8872 1242 1
8876 1242 1
8884 1242 1
8885 1242 4
8890 1242 1
8938 1242 1
9008 1242 1
9027 1242 1
9030 1242 1
9033 1242 4
9182 1242 1
9285 1242 1
9318 1242 12
9333 1242 1
9351 1242 2
9359 1242 1
9369 1242 13
9412 1242 1
9428 1242 4
9478 1242 1
9494 1242 1
9512 1242 1
9563 1242 1
9571 1242 1
9578 1242 1
9612 1242 1
9629 1242 1
9644 1242 1
9701 1242 1
9721 1242 1
9763 1242 1
9765 1242 1
9785 1242 1
9788 1242 1
9803 1242 2
9829 1242 1
9849 1242 1
9862 1242 1
9871 1242 1
9945 1242 1
9970 1242 3
10007 1242 1
10008 1242 1
10010 1242 6
10022 1242 1
10028 1242 1
10053 1242 2
10066 1242 4
10080 1242 2
10101 1242 1
10146 1242 1
10152 1242 1
10206 1242 1
10219 1242 1
10227 1242 9
10262 1242 1
10273 1242 1
10280 1242 1
10291 1242 1
10311 1242 1
10316 1242 1
10351 1242 6
10366 1242 1
10394 1242 1
10420 1242 1
10432 1242 1
10505 1242 1
10533 1242 6
10547 1242 1
10588 1242 1
10608 1242 1
10620 1242 1
10632 1242 3
10647 1242 1
10648 1242 10
10738 1242 1
10769 1242 3
10891 1242 2
10911 1242 8
10933 1242 1
10942 1242 1
10966 1242 1
10972 1242 1
11065 1242 1
11069 1242 1
11093 1242 1
11098 1242 1
11130 1242 2
11138 1242 1
11207 1242 1
11209 1242 2
11286 1242 1
11299 1242 1
11344 1242 1
11348 1242 1
11365 1242 2
11386 1242 2
11389 1242 2
11397 1242 1
11410 1242 1
11419 1242 1
11420 1242 1
11427 1242 1
11452 1242 1
11476 1242 2
11502 1242 1
11531 1242 1
11548 1242 1
11557 1242 2
11659 1242 1
11674 1242 1
11676 1242 1
11680 1242 3
11682 1242 2
11685 1242 9
11746 1242 1
11799 1242 1
11810 1242 2
11857 1242 1
11900 1242 1
11906 1242 1
11950 1242 1
11953 1242 1
11993 1242 3
12047 1242 2
12049 1242 1
12064 1242 1
12093 1242 2
12159 1242 7
12164 1242 1
12189 1242 1
12208 1242 2
12218 1242 3
12222 1242 2
12227 1242 2
12267 1242 1
12293 1242 1
12349 1242 1
12376 1242 1
12381 1242 21
12382 1242 1
12383 1242 50
12395 1242 3
12453 1242 1
12454 1242 1
12468 1242 9
12499 1242 1
12508 1242 1
12518 1242 1
12523 1242 2
12525 1242 13
12569 1242 1
12578 1242 2
12591 1242 1
12597 1242 1
12645 1242 4
12655 1242 1
12676 1242 1
12681 1242 1
12685 1242 7
12691 1242 60
12745 1242 3
12749 1242 22
12760 1242 1
12785 1242 1
12792 1242 1
12822 1242 1
12915 1242 11
12972 1242 10
12992 1242 2
13013 1242 4
13044 1242 1
13076 1242 1
13078 1242 1
13099 1242 1
13126 1242 1
13167 1242 6
13184 1242 1
13191 1242 2
13204 1242 2
13241 1242 1
13272 1242 1
13273 1242 43
13320 1242 1
13322 1242 1
13342 1242 1
13352 1242 1
13354 1242 2
13358 1242 1
13359 1242 1
13374 1242 1
13393 1242 26
13414 1242 1
13425 1242 1
13484 1242 4
13533 1242 1
13537 1242 1
13630 1242 1
13640 1242 47
13650 1242 1
13661 1242 1
13725 1242 1
13732 1242 6
13747 1242 34
13752 1242 1
13762 1242 1
13770 1242 1
13833 1242 1
13835 1242 2
13836 1242 1
13837 1242 1
13842 1242 1
13859 1242 3
13868 1242 3
13870 1242 1
13877 1242 9
13906 1242 1
13937 1242 1
13952 1242 19
14001 1242 4
14006 1242 1
14025 1242 1
14062 1242 1
14135 1242 1
14139 1242 1
14160 1242 1
14171 1242 5
14172 1242 3
14277 1242 1
14315 1242 1
14319 1242 1
14320 1242 1
14380 1242 4
14409 1242 3
14419 1242 1
14434 1242 1
14448 1242 2
14455 1242 1
14482 1242 7
14492 1242 69
14551 1242 2
14575 1242 3
14603 1242 1
14756 1242 1
14762 1242 1
14830 1242 1
14870 1242 2
14878 1242 2
14911 1242 1
14935 1242 1
14960 1242 1
14966 1242 4
14974 1242 1
14978 1242 1
14985 1242 2
15008 1242 1
15021 1242 29
15076 1242 2
15100 1242 13
15126 1242 1
15154 1242 1
15245 1242 2
1 1243 4
2 1243 1
11 1243 1
29 1243 1
36 1243 1
39 1243 1
57 1243 17
70 1243 1
82 1243 3
99 1243 1
121 1243 3
134 1243 3
135 1243 7
136 1243 9
156 1243 1
157 1243 1
162 1243 1
165 1243 1
190 1243 1
230 1243 1
288 1243 1
290 1243 1
298 1243 12
299 1243 3
315 1243 3
337 1243 1
340 1243 1
341 1243 1
351 1243 1
389 1243 1
414 1243 1
456 1243 1
477 1243 1
564 1243 1
579 1243 3
584 1243 2
586 1243 1
597 1243 1
701 1243 3
739 1243 1
744 1243 1
776 1243 1
848 1243 1
868 1243 1
883 1243 1
920 1243 1
1013 1243 1
1031 1243 1
1051 1243 2
1196 1243 1
1205 1243 1
1292 1243 1
1301 1243 2
1377 1243 5
1385 1243 1
1404 1243 1
1519 1243 1
1591 1243 1
1613 1243 1
1720 1243 2
1740 1243 1
1876 1243 3
1925 1243 1
1934 1243 1
1970 1243 2
2060 1243 5
2101 1243 1
2180 1243 2
2206 1243 1
2209 1243 1
2216 1243 1
2366 1243 1
2426 1243 1
2461 1243 1
2521 1243 1
2522 1243 3
2548 1243 1
2594 1243 2
2663 1243 1
2771 1243 1
2845 1243 1
2886 1243 1
2907 1243 1
2965 1243 1
2991 1243 1
3001 1243 1
3315 1243 1
3331 1243 1
3336 1243 1
3374 1243 1
3470 1243 1
3475 1243 1
3505 1243 1
3567 1243 1
3629 1243 1
3647 1243 1
3712 1243 5
3726 1243 1
3820 1243 2
3907 1243 2
4036 1243 1
4050 1243 5
4064 1243 2
4066 1243 1
4067 1243 1
4183 1243 1
4190 1243 1
4207 1243 1
4226 1243 1
4265 1243 1
4315 1243 1
4343 1243 1
4351 1243 1
4406 1243 1
4414 1243 1
4420 1243 1
4438 1243 1
4448 1243 1
4469 1243 1
4537 1243 2
4669 1243 1
4697 1243 1
4719 1243 1
4727 1243 1
4798 1243 2
4817 1243 1
4868 1243 1
4953 1243 1
4978 1243 1
5002 1243 1
5016 1243 1
5063 1243 1
5112 1243 26
5151 1243 1
5214 1243 1
5311 1243 3
5349 1243 1
5352 1243 1
5370 1243 1
5541 1243 1
5547 1243 1
5588 1243 1
5669 1243 1
5765 1243 7
5806 1243 1
5987 1243 1
6000 1243 2
6017 1243 1
6019 1243 2
6086 1243 1
6108 1243 1
6182 1243 1
6252 1243 1
6287 1243 1
6329 1243 2
6401 1243 1
6437 1243 1
6449 1243 1
6512 1243 1
6513 1243 1
6514 1243 1
6580 1243 1
6597 1243 1
6651 1243 1
6665 1243 1
6672 1243 2
6686 1243 1
6693 1243 1
6711 1243 1
6772 1243 1
6832 1243 1
6849 1243 1
6908 1243 2
7053 1243 3
7060 1243 1
7098 1243 1
7141 1243 1
7246 1243 2
7391 1243 1
7406 1243 1
7437 1243 1
7453 1243 1
7535 1243 1
7551 1243 1
7577 1243 1
7629 1243 1
7631 1243 1
7886 1243 5
7936 1243 1
8034 1243 2
8038 1243 1
8084 1243 1
8118 1243 1
8128 1243 1
8142 1243 1
8151 1243 2
8198 1243 1
8236 1243 3
8322 1243 2
8344 1243 1
8356 1243 1
8424 1243 1
8444 1243 1
8473 1243 1
8533 1243 1
8693 1243 1
8761 1243 43
8885 1243 4
8887 1243 1
8899 1243 1
8915 1243 1
8966 1243 1
8972 1243 1
8989 1243 2
9025 1243 1
9121 1243 1
9146 1243 1
9183 1243 2
9214 1243 2
9318 1243 4
9346 1243 1
9351 1243 1
9362 1243 1
9369 1243 3
9412 1243 1
9428 1243 4
9512 1243 2
9602 1243 1
9629 1243 1
9760 1243 1
9763 1243 3
9764 1243 1
9868 1243 1
9970 1243 2
10010 1243 4
10066 1243 2
10070 1243 1
10093 1243 1
10114 1243 1
10152 1243 1
10169 1243 1
10216 1243 1
10243 1243 1
10291 1243 1
10351 1243 1
10360 1243 1
10365 1243 1
10380 1243 1
10395 1243 1
10419 1243 1
10435 1243 2
10454 1243 1
10463 1243 1
10485 1243 1
10533 1243 2
10582 1243 1
10586 1243 1
10604 1243 1
10648 1243 6
10738 1243 2
10818 1243 1
10911 1243 2
10942 1243 3
10966 1243 2
10996 1243 1
11044 1243 1
11098 1243 1
11108 1243 1
11165 1243 1
11176 1243 1
11255 1243 1
11269 1243 1
11335 1243 1
11375 1243 1
11403 1243 1
11419 1243 2
11427 1243 1
11473 1243 1
11502 1243 1
11616 1243 1
11617 1243 1
11666 1243 1
11668 1243 1
11674 1243 2
11679 1243 1
11685 1243 1
11827 1243 1
11838 1243 1
11868 1243 1
11879 1243 2
11970 1243 1
11979 1243 1
11980 1243 1
11996 1243 1
12142 1243 1
12153 1243 1
12159 1243 3
12166 1243 1
12185 1243 1
12218 1243 1
12222 1243 1
12227 1243 2
12244 1243 1
12267 1243 1
12293 1243 1
12300 1243 2
12344 1243 2
12349 1243 1
12381 1243 7
12383 1243 11
12395 1243 5
12454 1243 2
12468 1243 3
12525 1243 4
12570 1243 1
12597 1243 1
12625 1243 1
12645 1243 1
12648 1243 2
12675 1243 1
12685 1243 1
12691 1243 23
12726 1243 1
12745 1243 3
12749 1243 7
12776 1243 1
12915 1243 4
12972 1243 4
12992 1243 1
13013 1243 3
13044 1243 1
13078 1243 2
13096 1243 1
13167 1243 2
13248 1243 1
13260 1243 1
13273 1243 7
13308 1243 1
13354 1243 3
13359 1243 1
13393 1243 6
13499 1243 1
13504 1243 1
13577 1243 1
13580 1243 1
13640 1243 8
13642 1243 1
13650 1243 1
13667 1243 1
13719 1243 1
13732 1243 2
13747 1243 12
13752 1243 2
13835 1243 5
13836 1243 1
13855 1243 1
13870 1243 2
13877 1243 2
13906 1243 1
13952 1243 4
14001 1243 1
14025 1243 2
14062 1243 1
14079 1243 3
14087 1243 2
14130 1243 1
14171 1243 6
14172 1243 1
14277 1243 1
14307 1243 1
14404 1243 1
14419 1243 2
14442 1243 1
14455 1243 1
14482 1243 1
14492 1243 25
14575 1243 1
14806 1243 2
14870 1243 2
14885 1243 2
14960 1243 2
14966 1243 1
14969 1243 1
15021 1243 7
15045 1243 1
15100 1243 9
15133 1243 1
15173 1243 2
15195 1243 2
15245 1243 2
15263 1243 1
1 1244 6
2 1244 4
57 1244 15
68 1244 1
82 1244 6
92 1244 1
95 1244 1
109 1244 1
117 1244 1
121 1244 7
134 1244 1
135 1244 10
136 1244 6
137 1244 1
153 1244 1
157 1244 2
160 1244 1
165 1244 1
193 1244 1
210 1244 1
239 1244 1
246 1244 1
255 1244 2
277 1244 2
288 1244 2
297 1244 7
298 1244 16
299 1244 7
315 1244 2
332 1244 1
351 1244 3
354 1244 1
373 1244 1
397 1244 2
449 1244 1
579 1244 2
584 1244 1
594 1244 2
613 1244 1
622 1244 1
670 1244 1
677 1244 1
701 1244 3
702 1244 1
724 1244 2
755 1244 1
777 1244 1
783 1244 3
789 1244 1
846 1244 1
850 1244 1
858 1244 1
869 1244 1
920 1244 1
934 1244 1
936 1244 1
963 1244 1
966 1244 1
1017 1244 2
1031 1244 1
1034 1244 1
1119 1244 1
1243 1244 1
1244 1244 1
1255 1244 1
1301 1244 1
1313 1244 1
1356 1244 1
1370 1244 1
1377 1244 4
1378 1244 1
1441 1244 4
1557 1244 6
1584 1244 1
1624 1244 1
1635 1244 1
1644 1244 1
1720 1244 3
1801 1244 1
1876 1244 5
1911 1244 2
1925 1244 3
1963 1244 1
1970 1244 2
1972 1244 1
1985 1244 1
2055 1244 2
2060 1244 3
2109 1244 1
2155 1244 1
2209 1244 2
2216 1244 1
2221 1244 2
2268 1244 1
2293 1244 1
2301 1244 1
2324 1244 1
2366 1244 3
2403 1244 1
2420 1244 1
2547 1244 1
2594 1244 2
2674 1244 1
2684 1244 1
2693 1244 1
2769 1244 6
2842 1244 1
2845 1244 4
2883 1244 1
2889 1244 1
2895 1244 1
2907 1244 2
2993 1244 1
3000 1244 1
3060 1244 1
3148 1244 1
3196 1244 1
3272 1244 2
3315 1244 2
3331 1244 3
3338 1244 1
3527 1244 1
3566 1244 2
3575 1244 1
3577 1244 1
3712 1244 4
3726 1244 1
3819 1244 1
3820 1244 5
3847 1244 2
3907 1244 3
3921 1244 1
4021 1244 1
4039 1244 1
4040 1244 1
4050 1244 3
4064 1244 1
4067 1244 3
4162 1244 1
4207 1244 1
4230 1244 1
4241 1244 1
4271 1244 1
4402 1244 2
4408 1244 1
4417 1244 1
4530 1244 1
4649 1244 1
4727 1244 1
4732 1244 1
4733 1244 1
4738 1244 2
4800 1244 1
4813 1244 1
4918 1244 1
4983 1244 1
5006 1244 2
5025 1244 1
5027 1244 1
5049 1244 2
5063 1244 1
5112 1244 82
5124 1244 1
5311 1244 2
5318 1244 2
5370 1244 1
5458 1244 1
5460 1244 1
5474 1244 5
5514 1244 2
5527 1244 1
5541 1244 1
5546 1244 1
5556 1244 1
5633 1244 1
5638 1244 1
5686 1244 2
5713 1244 2
5756 1244 1
5765 1244 4
5812 1244 1
5835 1244 1
5846 1244 1
5854 1244 1
5880 1244 1
5947 1244 1
6019 1244 1
6037 1244 1
6086 1244 4
6123 1244 1
6130 1244 1
6182 1244 1
6218 1244 2
6226 1244 1
6232 1244 1
6255 1244 1
6379 1244 1
6402 1244 1
6415 1244 1
6465 1244 1
6539 1244 1
6566 1244 2
6580 1244 2
6640 1244 1
6699 1244 4
6711 1244 1
6807 1244 1
6868 1244 2
6884 1244 1
6908 1244 1
6943 1244 1
6981 1244 1
7053 1244 3
7054 1244 1
7060 1244 2
7098 1244 1
7141 1244 3
7148 1244 2
7204 1244 1
7215 1244 1
7257 1244 1
7293 1244 1
7337 1244 1
7388 1244 1
7395 1244 1
7422 1244 1
7435 1244 1
7440 1244 1
7512 1244 1
7527 1244 1
7634 1244 1
7649 1244 1
7685 1244 1
7722 1244 1
7860 1244 1
7886 1244 5
7974 1244 1
7983 1244 1
8006 1244 1
8007 1244 1
8034 1244 2
8066 1244 1
8086 1244 2
8128 1244 3
8140 1244 1
8198 1244 2
8199 1244 2
8202 1244 1
8322 1244 1
8367 1244 2
8378 1244 1
8380 1244 1
8424 1244 2
8640 1244 1
8678 1244 1
8711 1244 1
8761 1244 47
8795 1244 2
8805 1244 1
8838 1244 1
8872 1244 1
8885 1244 2
8888 1244 1
8892 1244 1
8992 1244 1
8995 1244 1
9027 1244 3
9033 1244 5
9118 1244 1
9122 1244 1
9128 1244 1
9146 1244 2
9175 1244 1
9244 1244 1
9318 1244 10
9333 1244 2
9346 1244 1
9369 1244 6
9394 1244 1
9412 1244 2
9428 1244 6
9498 1244 2
9512 1244 1
9537 1244 1
9578 1244 2
9603 1244 1
9612 1244 1
9613 1244 1
9699 1244 1
9723 1244 1
9763 1244 1
9808 1244 2
9809 1244 1
9970 1244 2
9988 1244 2
10010 1244 1
10022 1244 1
10048 1244 2
10066 1244 1
10081 1244 1
10157 1244 1
10164 1244 1
10206 1244 1
10227 1244 4
10262 1244 1
10291 1244 1
10321 1244 1
10351 1244 3
10358 1244 2
10396 1244 1
10418 1244 1
10427 1244 1
10435 1244 1
10454 1244 1
10519 1244 1
10533 1244 3
10582 1244 1
10586 1244 1
10594 1244 2
10647 1244 2
10648 1244 8
10666 1244 1
10738 1244 1
10911 1244 2
10942 1244 3
10966 1244 1
11023 1244 1
11044 1244 1
11143 1244 1
11160 1244 2
11209 1244 1
11235 1244 1
11335 1244 1
11336 1244 1
11345 1244 1
11393 1244 2
11397 1244 1
11423 1244 1
11427 1244 1
11452 1244 1
11557 1244 1
11583 1244 1
11612 1244 1
11666 1244 1
11674 1244 2
11685 1244 5
11855 1244 2
11879 1244 1
11895 1244 1
11906 1244 1
11936 1244 1
11970 1244 1
11994 1244 1
11995 1244 1
12059 1244 2
12084 1244 1
12142 1244 1
12159 1244 5
12166 1244 3
12218 1244 4
12222 1244 2
12227 1244 3
12244 1244 2
12293 1244 2
12332 1244 1
12349 1244 3
12381 1244 11
12383 1244 33
12395 1244 8
12450 1244 3
12454 1244 3
12468 1244 9
12499 1244 2
12505 1244 1
12518 1244 2
12525 1244 10
12532 1244 1
12591 1244 1
12648 1244 1
12675 1244 2
12681 1244 2
12685 1244 2
12691 1244 37
12745 1244 10
12749 1244 11
12822 1244 3
12856 1244 1
12911 1244 1
12915 1244 7
12972 1244 4
12992 1244 1
13013 1244 1
13078 1244 6
13167 1244 2
13191 1244 3
13241 1244 1
13273 1244 4
13330 1244 1
13352 1244 1
13354 1244 5
13355 1244 1
13359 1244 4
13380 1244 1
13386 1244 1
13393 1244 12
13460 1244 1
13484 1244 3
13513 1244 1
13537 1244 1
13573 1244 1
13580 1244 1
13640 1244 18
13650 1244 1
13661 1244 1
13667 1244 1
13672 1244 1
13719 1244 1
13732 1244 5
13746 1244 1
13747 1244 21
13752 1244 2
13759 1244 1
13833 1244 2
13835 1244 4
13859 1244 1
13868 1244 1
13870 1244 1
13877 1244 6
13952 1244 4
13997 1244 1
14001 1244 2
14025 1244 3
14045 1244 1
14079 1244 2
14127 1244 1
14130 1244 1
14139 1244 2
14160 1244 1
14171 1244 6
14244 1244 1
14277 1244 2
14303 1244 1
14340 1244 1
14380 1244 2
14404 1244 1
14429 1244 1
14434 1244 2
14458 1244 1
14482 1244 2
14483 1244 1
14492 1244 43
14495 1244 1
14543 1244 1
14553 1244 1
14575 1244 3
14603 1244 3
14653 1244 1
14674 1244 1
14692 1244 1
14793 1244 1
14830 1244 3
14870 1244 3
14879 1244 1
14885 1244 1
14918 1244 2
14960 1244 3
15021 1244 25
15044 1244 1
15064 1244 1
15065 1244 1
15100 1244 5
15156 1244 1
1 1245 8
2 1245 5
11 1245 1
36 1245 1
55 1245 1
57 1245 17
62 1245 1
63 1245 1
82 1245 4
121 1245 10
134 1245 4
135 1245 6
136 1245 8
137 1245 1
138 1245 1
148 1245 1
153 1245 3
156 1245 1
157 1245 2
160 1245 5
163 1245 1
165 1245 1
198 1245 1
235 1245 1
244 1245 1
249 1245 1
277 1245 1
288 1245 1
297 1245 7
298 1245 33
299 1245 8
315 1245 3
337 1245 1
340 1245 1
381 1245 1
393 1245 1
417 1245 2
477 1245 1
484 1245 1
579 1245 2
584 1245 1
594 1245 1
597 1245 1
606 1245 2
612 1245 4
660 1245 1
701 1245 9
714 1245 1
744 1245 1
776 1245 1
783 1245 1
880 1245 1
938 1245 1
956 1245 1
1031 1245 1
1033 1245 2
1041 1245 1
1051 1245 1
1193 1245 1
1196 1245 1
1219 1245 1
1225 1245 3
1243 1245 2
1297 1245 1
1356 1245 1
1377 1245 4
1407 1245 1
1441 1245 7
1529 1245 1
1557 1245 3
1574 1245 1
1612 1245 1
1613 1245 1
1720 1245 3
1801 1245 1
1829 1245 1
1876 1245 1
1921 1245 1
1970 1245 2
1997 1245 1
2010 1245 1
2034 1245 1
2078 1245 1
2146 1245 1
2177 1245 1
2180 1245 3
2203 1245 1
2206 1245 2
2209 1245 3
2221 1245 1
2222 1245 1
2251 1245 1
2254 1245 1
2366 1245 4
2403 1245 3
2509 1245 2
2522 1245 2
2534 1245 1
2548 1245 1
2549 1245 1
2594 1245 3
2671 1245 3
2683 1245 1
2741 1245 3
2821 1245 1
2893 1245 1
2907 1245 1
2993 1245 1
3000 1245 1
3007 1245 1
3085 1245 1
3104 1245 1
3149 1245 1
3152 1245 1
3272 1245 1
3305 1245 1
3322 1245 1
3336 1245 1
3338 1245 1
3414 1245 1
3425 1245 1
3518 1245 1
3552 1245 1
3553 1245 1
3572 1245 1
3628 1245 1
3629 1245 1
3686 1245 1
3700 1245 1
3712 1245 1
3726 1245 1
3743 1245 4
3812 1245 1
3820 1245 2
3853 1245 1
3907 1245 1
3990 1245 1
4003 1245 1
4064 1245 2
4066 1245 2
4067 1245 2
4195 1245 1
4207 1245 1
4330 1245 1
4343 1245 1
4402 1245 1
4447 1245 1
4530 1245 2
4533 1245 1
4537 1245 3
4541 1245 1
4580 1245 1
4688 1245 1
4737 1245 1
4798 1245 1
4803 1245 1
4816 1245 1
4868 1245 2
4880 1245 1
4944 1245 1
4971 1245 1
4983 1245 1
5015 1245 1
5063 1245 1
5068 1245 1
5112 1245 63
5202 1245 1
5216 1245 1
5217 1245 1
5311 1245 1
5349 1245 1
5370 1245 1
5458 1245 2
5479 1245 1
5529 1245 1
5540 1245 3
5543 1245 1
5564 1245 1
5594 1245 1
5625 1245 1
5626 1245 1
5655 1245 2
5669 1245 1
5750 1245 1
5756 1245 1
5764 1245 1
5765 1245 5
5806 1245 1
5821 1245 2
5868 1245 1
5947 1245 1
5948 1245 1
6000 1245 1
6031 1245 1
6086 1245 1
6124 1245 2
6130 1245 1
6182 1245 1
6218 1245 1
6236 1245 1
6257 1245 1
6267 1245 1
6273 1245 1
6395 1245 1
6465 1245 2
6513 1245 1
6640 1245 1
6650 1245 2
6672 1245 1
6736 1245 1
6761 1245 1
6772 1245 1
6839 1245 1
6842 1245 2
6849 1245 1
6858 1245 1
6872 1245 1
6897 1245 1
6927 1245 2
6951 1245 1
6972 1245 1
7053 1245 4
7054 1245 1
7060 1245 4
7206 1245 1
7220 1245 1
7228 1245 1
7319 1245 1
7419 1245 1
7421 1245 1
7444 1245 1
7447 1245 1
7476 1245 1
7508 1245 2
7536 1245 1
7551 1245 2
7608 1245 1
7634 1245 2
7649 1245 1
7685 1245 1
7747 1245 1
7805 1245 1
7886 1245 4
8019 1245 1
8066 1245 2
8196 1245 1
8236 1245 1
8294 1245 1
8322 1245 1
8344 1245 1
8424 1245 3
8435 1245 1
8446 1245 1
8530 1245 1
8566 1245 1
8614 1245 2
8617 1245 1
8679 1245 1
8693 1245 2
8697 1245 1
8710 1245 1
8761 1245 63
8770 1245 1
8782 1245 2
8851 1245 1
8884 1245 1
8885 1245 5
8924 1245 1
8966 1245 1
9008 1245 1
9033 1245 3
9160 1245 1
9173 1245 1
9175 1245 1
9180 1245 1
9229 1245 1
9239 1245 1
9251 1245 1
9318 1245 7
9333 1245 1
9346 1245 2
9353 1245 1
9362 1245 2
9369 1245 6
9428 1245 4
9432 1245 1
9447 1245 1
9490 1245 1
9502 1245 1
9512 1245 2
9578 1245 4
9584 1245 1
9699 1245 1
9761 1245 1
9763 1245 1
9774 1245 1
9803 1245 1
9809 1245 1
9833 1245 1
9970 1245 2
10007 1245 2
10010 1245 4
10022 1245 1
10066 1245 1
10081 1245 3
10169 1245 1
10181 1245 1
10195 1245 1
10212 1245 1
10220 1245 1
10227 1245 6
10287 1245 1
10349 1245 2
10351 1245 4
10358 1245 1
10389 1245 1
10418 1245 1
10458 1245 1
10520 1245 1
10533 1245 2
10586 1245 1
10588 1245 1
10596 1245 1
10647 1245 1
10648 1245 10
10891 1245 2
10911 1245 1
10920 1245 2
10942 1245 2
10966 1245 5
11144 1245 2
11284 1245 1
11315 1245 1
11337 1245 1
11389 1245 1
11397 1245 1
11452 1245 2
11476 1245 2
11483 1245 1
11583 1245 1
11674 1245 2
11680 1245 1
11685 1245 1
11722 1245 1
11746 1245 1
11827 1245 1
11839 1245 1
11855 1245 1
11857 1245 1
11884 1245 1
11925 1245 1
11952 1245 1
11961 1245 1
11991 1245 2
11993 1245 1
12066 1245 1
12084 1245 1
12142 1245 1
12159 1245 1
12218 1245 1
12227 1245 1
12229 1245 1
12230 1245 1
12244 1245 2
12267 1245 3
12300 1245 1
12349 1245 4
12352 1245 2
12376 1245 1
12381 1245 16
12382 1245 1
12383 1245 22
12384 1245 1
12395 1245 8
12450 1245 1
12454 1245 4
12468 1245 12
12525 1245 10
12540 1245 1
12577 1245 1
12578 1245 1
12597 1245 1
12645 1245 2
12648 1245 1
12675 1245 1
12676 1245 1
12685 1245 4
12691 1245 32
12745 1245 2
12749 1245 17
12800 1245 1
12822 1245 1
12915 1245 5
12935 1245 1
12972 1245 5
12973 1245 3
12992 1245 1
13013 1245 6
13044 1245 1
13078 1245 2
13184 1245 1
13191 1245 2
13229 1245 1
13248 1245 1
13273 1245 11
13291 1245 1
13330 1245 1
13354 1245 4
13358 1245 1
13393 1245 14
13484 1245 3
13524 1245 1
13577 1245 1
13580 1245 1
13618 1245 1
13639 1245 1
13640 1245 22
13661 1245 1
13747 1245 16
13813 1245 1
13835 1245 2
13836 1245 1
13855 1245 1
13859 1245 1
13868 1245 1
13877 1245 5
13906 1245 2
13925 1245 1
13952 1245 4
13997 1245 2
14001 1245 5
14025 1245 3
14033 1245 1
14079 1245 3
14119 1245 1
14127 1245 1
14139 1245 1
14148 1245 2
14160 1245 1
14171 1245 6
14172 1245 1
14277 1245 4
14307 1245 1
14315 1245 2
14319 1245 1
14320 1245 1
14340 1245 1
14380 1245 4
14404 1245 1
14419 1245 1
14429 1245 1
14458 1245 1
14469 1245 1
14482 1245 2
14492 1245 47
14514 1245 1
14545 1245 1
14575 1245 3
14603 1245 1
14605 1245 1
14624 1245 1
14632 1245 1
14756 1245 1
14830 1245 1
14879 1245 2
14885 1245 2
14960 1245 1
14966 1245 1
14974 1245 2
14981 1245 3
15008 1245 1
15021 1245 17
15090 1245 1
15100 1245 3
15159 1245 3
15186 1245 1
15192 1245 1
15195 1245 1
1 1246 6
2 1246 6
9 1246 1
11 1246 1
57 1246 27
62 1246 1
68 1246 1
70 1246 1
82 1246 3
85 1246 1
95 1246 2
101 1246 1
121 1246 10
134 1246 3
135 1246 5
136 1246 7
137 1246 3
138 1246 1
153 1246 4
156 1246 1
158 1246 1
161 1246 1
162 1246 1
163 1246 2
223 1246 2
246 1246 1
249 1246 5
270 1246 1
289 1246 1
297 1246 2
298 1246 35
299 1246 9
331 1246 1
337 1246 3
356 1246 1
364 1246 1
365 1246 1
417 1246 1
430 1246 1
455 1246 1
500 1246 1
577 1246 1
586 1246 1
605 1246 3
613 1246 1
630 1246 1
701 1246 4
744 1246 1
920 1246 2
936 1246 1
956 1246 1
966 1246 1
1031 1246 6
1033 1246 1
1051 1246 1
1100 1246 1
1180 1246 1
1225 1246 2
1335 1246 1
1377 1246 3
1407 1246 1
1441 1246 9
1524 1246 1
1525 1246 1
1537 1246 3
1556 1246 1
1557 1246 6
1624 1246 1
1654 1246 1
1670 1246 1
1706 1246 1
1720 1246 3
1734 1246 1
1801 1246 1
1802 1246 1
1809 1246 1
1829 1246 1
1860 1246 1
1875 1246 1
1876 1246 2
1920 1246 1
1925 1246 2
1956 1246 2
1970 1246 3
1975 1246 1
1985 1246 1
1992 1246 1
2024 1246 1
2059 1246 1
2060 1246 2
2092 1246 1
2103 1246 1
2153 1246 1
2203 1246 1
2209 1246 3
2295 1246 2
2296 1246 1
2312 1246 1
2322 1246 1
2366 1246 4
2370 1246 1
2426 1246 1
2441 1246 1
2509 1246 1
2521 1246 1
2583 1246 1
2618 1246 2
2671 1246 1
2684 1246 1
2717 1246 1
2729 1246 1
2804 1246 1
2808 1246 1
2845 1246 4
2893 1246 1
2907 1246 2
2987 1246 1
3012 1246 1
3019 1246 1
3081 1246 1
3163 1246 1
3181 1246 1
3203 1246 1
3206 1246 1
3272 1246 2
3338 1246 1
3383 1246 1
3413 1246 1
3435 1246 1
3454 1246 1
3527 1246 1
3576 1246 1
3577 1246 1
3653 1246 1
3659 1246 1
3712 1246 3
3739 1246 1
3743 1246 1
3809 1246 1
3812 1246 1
3819 1246 1
3820 1246 9
3840 1246 1
3845 1246 1
3847 1246 1
3899 1246 1
3907 1246 1
4035 1246 1
4039 1246 1
4050 1246 4
4064 1246 3
4066 1246 1
4084 1246 1
4126 1246 1
4230 1246 1
4237 1246 1
4240 1246 1
4271 1246 2
4302 1246 1
4315 1246 2
4328 1246 1
4343 1246 4
4366 1246 1
4395 1246 1
4406 1246 1
4512 1246 1
4537 1246 3
4678 1246 1
4715 1246 1
4803 1246 1
4813 1246 1
4817 1246 1
4891 1246 2
4902 1246 2
4926 1246 1
4956 1246 3
4978 1246 1
5002 1246 1
5006 1246 1
5017 1246 1
5112 1246 45
5124 1246 1
5151 1246 1
5163 1246 1
5214 1246 2
5220 1246 1
5249 1246 1
5292 1246 1
5298 1246 1
5311 1246 5
5332 1246 1
5370 1246 1
5404 1246 1
5460 1246 1
5474 1246 1
5540 1246 1
5541 1246 1
5561 1246 2
5577 1246 1
5596 1246 1
5603 1246 1
5638 1246 2
5662 1246 1
5718 1246 1
5741 1246 1
5765 1246 2
5863 1246 1
5868 1246 1
5986 1246 1
5987 1246 1
6000 1246 1
6017 1246 1
6022 1246 3
6029 1246 1
6032 1246 1
6073 1246 1
6086 1246 4
6115 1246 1
6130 1246 1
6182 1246 3
6195 1246 1
6222 1246 1
6235 1246 1
6252 1246 1
6256 1246 1
6267 1246 5
6297 1246 1
6329 1246 2
6342 1246 1
6355 1246 1
6401 1246 1
6513 1246 1
6631 1246 1
6640 1246 3
6667 1246 1
6692 1246 1
6711 1246 1
6736 1246 1
6814 1246 1
6816 1246 1
6842 1246 2
6866 1246 1
6872 1246 1
6897 1246 2
6908 1246 2
6972 1246 3
7053 1246 5
7054 1246 2
7060 1246 3
7107 1246 1
7112 1246 1
7140 1246 1
7141 1246 1
7257 1246 2
7362 1246 1
7391 1246 1
7395 1246 1
7396 1246 1
7406 1246 1
7437 1246 1
7440 1246 1
7476 1246 1
7551 1246 3
7555 1246 2
7558 1246 1
7612 1246 1
7634 1246 1
7649 1246 1
7745 1246 1
7776 1246 3
7778 1246 1
7880 1246 2
7886 1246 5
7900 1246 1
7910 1246 1
7928 1246 1
7956 1246 2
8007 1246 1
8034 1246 3
8066 1246 1
8128 1246 1
8142 1246 1
8148 1246 1
8199 1246 2
8203 1246 1
8236 1246 2
8318 1246 1
8322 1246 1
8346 1246 2
8361 1246 1
8367 1246 1
8378 1246 1
8380 1246 1
8424 1246 1
8465 1246 1
8476 1246 1
8512 1246 1
8519 1246 1
8580 1246 1
8594 1246 1
8614 1246 2
8682 1246 1
8701 1246 2
8720 1246 1
8761 1246 148
8770 1246 2
8790 1246 1
8795 1246 1
8872 1246 1
8884 1246 1
8885 1246 3
8886 1246 1
8887 1246 2
8888 1246 1
8890 1246 1
8891 1246 3
8894 1246 1
8966 1246 1
8981 1246 1
9008 1246 2
9033 1246 2
9104 1246 1
9147 1246 1
9182 1246 1
9196 1246 1
9229 1246 1
9244 1246 2
9318 1246 7
9333 1246 2
9346 1246 3
9351 1246 2
9362 1246 1
9369 1246 13
9394 1246 2
9396 1246 1
9399 1246 2
9428 1246 2
9494 1246 1
9502 1246 4
9512 1246 1
9537 1246 1
9567 1246 1
9571 1246 2
9610 1246 1
9657 1246 1
9670 1246 1
9688 1246 1
9699 1246 1
9733 1246 1
9785 1246 1
9803 1246 1
9808 1246 1
9886 1246 1
10010 1246 7
10066 1246 3
10080 1246 1
10081 1246 1
10093 1246 2
10146 1246 1
10152 1246 1
10169 1246 1
10199 1246 1
10206 1246 2
10211 1246 2
10227 1246 3
10291 1246 3
10351 1246 1
10358 1246 1
10370 1246 1
10387 1246 1
10449 1246 2
10464 1246 2
10499 1246 1
10533 1246 1
10583 1246 1
10585 1246 1
10586 1246 1
10588 1246 1
10596 1246 4
10600 1246 1
10604 1246 1
10647 1246 1
10648 1246 15
10681 1246 1
10769 1246 2
10818 1246 1
10891 1246 1
10911 1246 1
10914 1246 1
10942 1246 2
10966 1246 1
11011 1246 1
11019 1246 1
11096 1246 1
11098 1246 1
11138 1246 1
11146 1246 1
11152 1246 1
11160 1246 1
11191 1246 1
11243 1246 1
11260 1246 1
11326 1246 1
11345 1246 1
11389 1246 1
11427 1246 2
11518 1246 1
11616 1246 1
11674 1246 2
11676 1246 1
11680 1246 2
11685 1246 2
11746 1246 5
11993 1246 1
11995 1246 3
11996 1246 2
12003 1246 1
12059 1246 1
12066 1246 1
12093 1246 1
12104 1246 1
12142 1246 1
12144 1246 1
12157 1246 2
12159 1246 1
12161 1246 1
12164 1246 2
12166 1246 1
12173 1246 1
12218 1246 1
12227 1246 1
12244 1246 3
12267 1246 2
12294 1246 1
12295 1246 1
12343 1246 1
12349 1246 1
12381 1246 13
12382 1246 2
12383 1246 44
12395 1246 2
12445 1246 1
12450 1246 3
12451 1246 1
12454 1246 3
12468 1246 6
12518 1246 4
12525 1246 15
12540 1246 1
12597 1246 2
12621 1246 1
12626 1246 1
12645 1246 4
12648 1246 2
12658 1246 1
12685 1246 6
12691 1246 94
12711 1246 1
12726 1246 1
12745 1246 4
12749 1246 13
12760 1246 1
12800 1246 1
12822 1246 2
12856 1246 2
12869 1246 2
12911 1246 1
12915 1246 16
12919 1246 1
12943 1246 1
12972 1246 7
12973 1246 3
13003 1246 1
13013 1246 4
13076 1246 1
13078 1246 16
13167 1246 1
13191 1246 2
13229 1246 1
13241 1246 1
13273 1246 23
13289 1246 1
13354 1246 4
13374 1246 1
13393 1246 16
13427 1246 4
13484 1246 11
13537 1246 2
13568 1246 1
13573 1246 1
13640 1246 34
13641 1246 1
13651 1246 1
13661 1246 2
13672 1246 2
13725 1246 2
13732 1246 7
13746 1246 1
13747 1246 63
13752 1246 2
13798 1246 1
13833 1246 3
13835 1246 4
13855 1246 3
13859 1246 1
13877 1246 11
13906 1246 1
13952 1246 6
13961 1246 1
13997 1246 1
14001 1246 2
14006 1246 2
14025 1246 4
14033 1246 2
14062 1246 1
14079 1246 3
14127 1246 1
14139 1246 1
14171 1246 4
14172 1246 1
14277 1246 3
14303 1246 2
14315 1246 2
14319 1246 3
14335 1246 1
14340 1246 1
14380 1246 3
14404 1246 4
14409 1246 1
14448 1246 1
14455 1246 1
14492 1246 75
14545 1246 1
14569 1246 2
14577 1246 1
14653 1246 1
14658 1246 1
14756 1246 2
14870 1246 2
14879 1246 1
14885 1246 7
14925 1246 3
14960 1246 1
14961 1246 1
14966 1246 7
14978 1246 2
15021 1246 26
15045 1246 1
15064 1246 1
15100 1246 8
15153 1246 2
15161 1246 1
15192 1246 1
15195 1246 1
15245 1246 3
15265 1246 1
1 1247 1
2 1247 3
9 1247 1
57 1247 21
70 1247 3
82 1247 1
88 1247 2
99 1247 1
101 1247 1
105 1247 1
134 1247 1
135 1247 4
136 1247 9
137 1247 1
156 1247 1
157 1247 2
160 1247 1
163 1247 1
165 1247 2
205 1247 1
210 1247 1
249 1247 2
255 1247 1
263 1247 2
281 1247 1
288 1247 1
298 1247 10
299 1247 7
315 1247 1
332 1247 1
337 1247 2
338 1247 1
351 1247 1
373 1247 1
389 1247 1
449 1247 1
477 1247 1
500 1247 1
579 1247 1
589 1247 2
594 1247 1
612 1247 1
622 1247 1
660 1247 1
701 1247 11
705 1247 1
744 1247 1
776 1247 1
846 1247 1
854 1247 1
859 1247 1
966 1247 3
1021 1247 1
1031 1247 1
1033 1247 1
1051 1247 2
1219 1247 1
1225 1247 1
1244 1247 1
1255 1247 1
1329 1247 1
1335 1247 1
1356 1247 1
1377 1247 4
1515 1247 2
1537 1247 1
1538 1247 1
1561 1247 1
1573 1247 1
1574 1247 1
1584 1247 1
1635 1247 1
1705 1247 2
1706 1247 1
1720 1247 1
1734 1247 1
1801 1247 1
1860 1247 1
1911 1247 1
1925 1247 3
1967 1247 1
1970 1247 4
1972 1247 1
1989 1247 1
2060 1247 2
2080 1247 1
2120 1247 2
2191 1247 3
2193 1247 1
2195 1247 1
2209 1247 1
2222 1247 1
2238 1247 1
2255 1247 2
2283 1247 1
2295 1247 2
2304 1247 1
2351 1247 1
2366 1247 2
2403 1247 1
2499 1247 1
2513 1247 1
2522 1247 2
2577 1247 1
2594 1247 2
2718 1247 2
2769 1247 3
2821 1247 1
2827 1247 1
2842 1247 2
2845 1247 1
2903 1247 1
2907 1247 3
2987 1247 1
3018 1247 1
3095 1247 1
3126 1247 1
3274 1247 1
3294 1247 1
3336 1247 1
3383 1247 1
3518 1247 1
3527 1247 1
3534 1247 1
3573 1247 1
3576 1247 1
3577 1247 1
3619 1247 2
3712 1247 8
3739 1247 1
3776 1247 1
3809 1247 4
3812 1247 1
3819 1247 1
3820 1247 2
3907 1247 2
3992 1247 1
4064 1247 1
4065 1247 1
4067 1247 1
4117 1247 1
4179 1247 2
4315 1247 1
4330 1247 1
4343 1247 3
4364 1247 1
4366 1247 1
4448 1247 1
4462 1247 1
4518 1247 2
4530 1247 2
4537 1247 1
4647 1247 1
4684 1247 2
4732 1247 1
4868 1247 1
4874 1247 1
4923 1247 1
4924 1247 1
4982 1247 1
5013 1247 1
5015 1247 1
5063 1247 2
5112 1247 75
5148 1247 1
5149 1247 1
5162 1247 1
5174 1247 1
5216 1247 1
5253 1247 2
5311 1247 2
5332 1247 1
5404 1247 1
5540 1247 1
5570 1247 3
5589 1247 2
5655 1247 1
5686 1247 1
5756 1247 1
5765 1247 6
5812 1247 1
5853 1247 1
5854 1247 1
5865 1247 1
5911 1247 1
5913 1247 1
5987 1247 1
6017 1247 2
6024 1247 1
6053 1247 1
6086 1247 2
6107 1247 1
6130 1247 1
6154 1247 1
6267 1247 1
6273 1247 1
6297 1247 1
6381 1247 1
6418 1247 1
6432 1247 1
6467 1247 1
6580 1247 2
6631 1247 2
6694 1247 1
6805 1247 1
6814 1247 2
6849 1247 2
6872 1247 1
6903 1247 1
6908 1247 1
6959 1247 2
6970 1247 2
7001 1247 1
7053 1247 2
7055 1247 1
7060 1247 2
7098 1247 1
7112 1247 1
7127 1247 1
7228 1247 2
7229 1247 1
7257 1247 1
7310 1247 1
7388 1247 1
7440 1247 2
7461 1247 1
7495 1247 1
7551 1247 3
7634 1247 1
7685 1247 1
7705 1247 1
7723 1247 1
7812 1247 1
7886 1247 1
7938 1247 1
8024 1247 1
8034 1247 3
8066 1247 1
8086 1247 2
8203 1247 2
8312 1247 2
8322 1247 4
8356 1247 1
8367 1247 3
8424 1247 3
8473 1247 1
8582 1247 1
8589 1247 1
8761 1247 130
8768 1247 1
8795 1247 1
8805 1247 1
8887 1247 1
8915 1247 2
8940 1247 2
9033 1247 1
9083 1247 1
9105 1247 1
9122 1247 1
9171 1247 1
9244 1247 1
9295 1247 1
9314 1247 1
9318 1247 6
9321 1247 1
9333 1247 4
9351 1247 1
9369 1247 7
9412 1247 2
9428 1247 1
9468 1247 1
9471 1247 1
9494 1247 1
9498 1247 1
9502 1247 1
9517 1247 1
9537 1247 1
9554 1247 1
9561 1247 1
9578 1247 2
9580 1247 1
9629 1247 1
9688 1247 4
9699 1247 1
9701 1247 1
9732 1247 1
9749 1247 1
9803 1247 2
9808 1247 1
9833 1247 3
9862 1247 2
9961 1247 1
10010 1247 3
10048 1247 2
10066 1247 2
10069 1247 1
10081 1247 1
10093 1247 1
10152 1247 1
10169 1247 1
10205 1247 1
10227 1247 2
10256 1247 1
10260 1247 1
10273 1247 2
10276 1247 1
10291 1247 2
10350 1247 1
10351 1247 1
10418 1247 1
10449 1247 1
10477 1247 1
10533 1247 7
10572 1247 1
10594 1247 1
10596 1247 2
10604 1247 1
10631 1247 1
10648 1247 3
10669 1247 1
10738 1247 3
10774 1247 1
10911 1247 2
10920 1247 1
10942 1247 3
11011 1247 1
11019 1247 1
11066 1247 1
11069 1247 1
11164 1247 1
11198 1247 1
11234 1247 4
11252 1247 1
11257 1247 1
11334 1247 1
11335 1247 3
11386 1247 1
11389 1247 1
11397 1247 1
11427 1247 1
11476 1247 2
11502 1247 1
11674 1247 1
11685 1247 3
11809 1247 1
11827 1247 1
11857 1247 1
11879 1247 1
11979 1247 1
11993 1247 1
11996 1247 1
12050 1247 1
12142 1247 1
12144 1247 2
12159 1247 2
12218 1247 1
12226 1247 1
12229 1247 1
12244 1247 2
12332 1247 2
12349 1247 2
12381 1247 4
12382 1247 1
12383 1247 13
12395 1247 10
12451 1247 1
12454 1247 1
12468 1247 7
12499 1247 3
12525 1247 3
12570 1247 4
12578 1247 2
12591 1247 1
12597 1247 1
12675 1247 1
12681 1247 1
12685 1247 1
12691 1247 38
12745 1247 1
12749 1247 5
12822 1247 1
12856 1247 1
12857 1247 1
12910 1247 1
12915 1247 2
12972 1247 4
12973 1247 1
13013 1247 1
13044 1247 1
13078 1247 2
13125 1247 1
13167 1247 1
13191 1247 2
13260 1247 1
13273 1247 11
13352 1247 2
13354 1247 1
13358 1247 3
13359 1247 1
13380 1247 1
13393 1247 8
13484 1247 6
13640 1247 9
13653 1247 1
13661 1247 5
13667 1247 1
13672 1247 1
13710 1247 1
13731 1247 1
13732 1247 4
13747 1247 40
13759 1247 1
13812 1247 1
13833 1247 1
13835 1247 5
13836 1247 2
13841 1247 2
13859 1247 2
13870 1247 1
13877 1247 6
13906 1247 1
13952 1247 2
14001 1247 3
14127 1247 2
14130 1247 2
14148 1247 1
14154 1247 1
14171 1247 2
14307 1247 1
14319 1247 1
14340 1247 2
14380 1247 2
14404 1247 1
14409 1247 1
14492 1247 24
14553 1247 1
14569 1247 1
14575 1247 1
14663 1247 1
14688 1247 1
14762 1247 1
14789 1247 1
14806 1247 1
14821 1247 1
14830 1247 1
14870 1247 1
14879 1247 1
14935 1247 1
14966 1247 3
14969 1247 1
14974 1247 1
14978 1247 2
15021 1247 23
15045 1247 1
15100 1247 3
15255 1247 1
1 1248 2
2 1248 2
10 1248 1
57 1248 13
61 1248 1
70 1248 3
74 1248 1
82 1248 6
88 1248 1
93 1248 2
95 1248 1
121 1248 2
135 1248 2
136 1248 7
137 1248 4
138 1248 1
153 1248 1
158 1248 1
160 1248 3
163 1248 1
263 1248 1
297 1248 2
298 1248 6
299 1248 6
315 1248 1
337 1248 2
356 1248 1
364 1248 1
441 1248 1
489 1248 1
492 1248 1
561 1248 1
579 1248 2
594 1248 1
605 1248 1
613 1248 1
701 1248 3
706 1248 1
740 1248 2
775 1248 1
776 1248 1
785 1248 1
832 1248 1
920 1248 2
942 1248 1
946 1248 1
966 1248 2
1031 1248 2
1201 1248 1
1335 1248 2
1377 1248 4
1483 1248 1
1490 1248 1
1557 1248 2
1561 1248 1
1574 1248 1
1720 1248 2
1812 1248 1
1876 1248 1
1911 1248 3
1932 1248 1
1934 1248 1
1949 1248 1
1956 1248 1
1970 1248 1
1972 1248 1
2146 1248 1
2180 1248 1
2191 1248 1
2209 1248 3
2254 1248 1
2283 1248 1
2351 1248 1
2358 1248 2
2366 1248 1
2403 1248 1
2522 1248 1
2524 1248 1
2674 1248 1
2683 1248 1
2769 1248 1
2827 1248 1
2842 1248 2
2869 1248 1
2907 1248 2
2994 1248 1
3007 1248 1
3259 1248 1
3272 1248 1
3315 1248 1
3336 1248 1
3338 1248 1
3373 1248 1
3493 1248 1
3535 1248 1
3594 1248 1
3597 1248 2
3712 1248 1
3799 1248 1
3809 1248 1
3820 1248 1
4035 1248 1
4040 1248 1
4050 1248 2
4064 1248 1
4067 1248 1
4097 1248 1
4162 1248 1
4179 1248 1
4207 1248 2
4262 1248 1
4271 1248 1
4298 1248 2
4343 1248 1
4414 1248 1
4537 1248 3
4732 1248 1
4733 1248 1
4781 1248 1
4798 1248 1
4817 1248 1
4891 1248 1
4893 1248 2
4926 1248 1
5049 1248 1
5073 1248 1
5112 1248 41
5152 1248 1
5214 1248 1
5279 1248 1
5311 1248 1
5332 1248 1
5367 1248 1
5404 1248 1
5458 1248 2
5511 1248 1
5528 1248 1
5540 1248 1
5556 1248 1
5594 1248 1
5616 1248 1
5648 1248 1
5655 1248 1
5765 1248 1
5817 1248 1
5854 1248 1
5933 1248 1
5958 1248 1
5987 1248 1
6000 1248 1
6014 1248 1
6086 1248 4
6169 1248 1
6182 1248 1
6257 1248 1
6267 1248 1
6297 1248 1
6329 1248 1
6465 1248 1
6513 1248 1
6524 1248 1
6639 1248 1
6685 1248 1
6736 1248 1
6746 1248 1
6903 1248 1
6933 1248 1
7055 1248 1
7087 1248 1
7163 1248 1
7228 1248 1
7229 1248 2
7361 1248 1
7395 1248 1
7398 1248 1
7422 1248 1
7551 1248 1
7634 1248 1
7776 1248 1
7860 1248 1
7886 1248 1
7909 1248 1
7938 1248 1
8024 1248 1
8086 1248 2
8128 1248 1
8236 1248 2
8322 1248 1
8331 1248 1
8356 1248 2
8424 1248 1
8492 1248 1
8589 1248 1
8614 1248 1
8620 1248 2
8671 1248 1
8711 1248 2
8761 1248 70
8782 1248 1
8872 1248 1
8887 1248 1
8929 1248 1
8951 1248 1
8966 1248 1
9033 1248 3
9073 1248 1
9122 1248 1
9151 1248 1
9182 1248 1
9244 1248 1
9318 1248 6
9333 1248 1
9369 1248 6
9399 1248 2
9407 1248 1
9412 1248 1
9428 1248 1
9468 1248 1
9502 1248 1
9512 1248 2
9547 1248 1
9567 1248 1
9578 1248 1
9611 1248 2
9699 1248 1
9764 1248 1
9765 1248 1
9858 1248 1
9872 1248 1
9970 1248 3
10007 1248 1
10010 1248 4
10066 1248 1
10169 1248 1
10199 1248 1
10207 1248 1
10227 1248 5
10248 1248 1
10273 1248 1
10291 1248 3
10351 1248 10
10449 1248 1
10464 1248 1
10533 1248 1
10596 1248 1
10600 1248 1
10648 1248 5
10911 1248 1
10942 1248 2
11039 1248 1
11069 1248 1
11093 1248 1
11101 1248 1
11343 1248 1
11345 1248 2
11410 1248 1
11413 1248 1
11492 1248 1
11531 1248 2
11557 1248 1
11560 1248 1
11621 1248 1
11680 1248 1
11685 1248 1
11768 1248 1
11827 1248 1
11952 1248 2
11996 1248 1
12003 1248 1
12142 1248 1
12166 1248 2
12173 1248 1
12209 1248 1
12218 1248 3
12222 1248 1
12227 1248 1
12244 1248 1
12267 1248 1
12332 1248 1
12349 1248 1
12351 1248 1
12354 1248 1
12365 1248 1
12381 1248 5
12383 1248 13
12395 1248 6
12468 1248 6
12525 1248 2
12570 1248 1
12597 1248 1
12633 1248 1
12648 1248 3
12658 1248 1
12691 1248 30
12745 1248 3
12749 1248 13
12800 1248 1
12861 1248 2
12915 1248 13
12919 1248 1
13013 1248 3
13044 1248 1
13078 1248 2
13191 1248 1
13227 1248 1
13248 1248 1
13273 1248 10
13354 1248 5
13355 1248 1
13358 1248 1
13393 1248 13
13416 1248 1
13425 1248 1
13452 1248 1
13484 1248 2
13499 1248 1
13537 1248 3
13640 1248 10
13747 1248 22
13752 1248 1
13770 1248 1
13828 1248 1
13833 1248 1
13835 1248 1
13859 1248 1
13870 1248 1
13877 1248 2
13952 1248 6
14001 1248 1
14079 1248 1
14130 1248 3
14171 1248 2
14172 1248 2
14295 1248 1
14315 1248 1
14319 1248 3
14340 1248 1
14380 1248 4
14404 1248 2
14434 1248 1
14455 1248 1
14482 1248 1
14492 1248 46
14494 1248 1
14514 1248 1
14569 1248 1
14599 1248 1
14660 1248 1
14756 1248 1
14870 1248 2
14966 1248 5
14981 1248 1
15021 1248 12
15076 1248 1
15100 1248 1
15153 1248 1
15192 1248 1
15265 1248 1
1 1249 2
2 1249 1
8 1249 85
10 1249 1
11 1249 1
13 1249 3
29 1249 10
39 1249 1
57 1249 6
62 1249 1
73 1249 1
74 1249 1
79 1249 1
80 1249 3
82 1249 136
86 1249 1
99 1249 2
109 1249 3
113 1249 2
121 1249 3
134 1249 3
135 1249 2
136 1249 3
137 1249 1
138 1249 1
146 1249 1
148 1249 1
156 1249 223
157 1249 1
158 1249 1
163 1249 1
212 1249 1
214 1249 2
223 1249 1
245 1249 1
246 1249 2
255 1249 2
260 1249 1
263 1249 1
277 1249 1
288 1249 1
289 1249 1
297 1249 1
298 1249 11
299 1249 1
331 1249 1
337 1249 7
340 1249 4
341 1249 1
351 1249 1
354 1249 1
359 1249 2
363 1249 11
373 1249 3
376 1249 1
381 1249 1
388 1249 1
389 1249 4
397 1249 1
437 1249 1
450 1249 2
451 1249 1
458 1249 1
471 1249 2
477 1249 5
482 1249 1
483 1249 1
489 1249 5
502 1249 1
558 1249 1
581 1249 1
584 1249 5
586 1249 3
589 1249 3
596 1249 4
645 1249 1
651 1249 1
655 1249 1
660 1249 1
687 1249 1
689 1249 1
696 1249 1
702 1249 3
703 1249 1
706 1249 1
747 1249 1
755 1249 1
846 1249 2
847 1249 1
868 1249 1
906 1249 2
977 1249 1
1013 1249 1
1017 1249 1
1031 1249 2
1051 1249 3
1085 1249 2
1103 1249 1
1106 1249 1
1170 1249 7
1174 1249 1
1196 1249 1
1204 1249 2
1243 1249 2
1244 1249 4
1245 1249 10
1292 1249 1
1301 1249 3
1329 1249 1
1349 1249 1
1368 1249 1
1373 1249 5
1377 1249 49
1378 1249 2
1384 1249 1
1387 1249 2
1402 1249 1
1441 1249 3
1473 1249 1
1492 1249 1
1513 1249 1
1557 1249 2
1564 1249 1
1574 1249 1
1584 1249 1
1624 1249 2
1636 1249 1
1644 1249 1
1645 1249 3
1670 1249 1
1695 1249 1
1716 1249 1
1734 1249 2
1793 1249 1
1812 1249 1
1816 1249 1
1831 1249 2
1860 1249 5
1873 1249 1
1876 1249 1
1911 1249 1
1925 1249 4
1956 1249 1
1972 1249 1
1985 1249 1
1992 1249 1
2041 1249 1
2060 1249 1
2081 1249 2
2082 1249 1
2102 1249 1
2103 1249 1
2146 1249 1
2155 1249 1
2177 1249 1
2195 1249 2
2208 1249 5
2209 1249 73
2210 1249 1
2221 1249 4
2229 1249 1
2235 1249 1
2238 1249 1
2249 1249 1
2323 1249 1
2348 1249 1
2351 1249 1
2364 1249 1
2387 1249 1
2391 1249 3
2400 1249 1
2403 1249 3
2410 1249 1
2453 1249 1
2512 1249 1
2532 1249 1
2542 1249 1
2547 1249 1
2548 1249 2
2580 1249 1
2583 1249 1
2590 1249 1
2592 1249 1
2612 1249 1
2638 1249 1
2649 1249 2
2664 1249 1
2674 1249 4
2686 1249 2
2687 1249 2
2707 1249 3
2717 1249 1
2769 1249 6
2770 1249 1
2785 1249 1
2804 1249 2
2826 1249 1
2827 1249 9
2845 1249 2
2851 1249 1
2889 1249 2
2893 1249 2
2944 1249 2
2947 1249 1
2952 1249 1
2967 1249 1
2985 1249 1
2992 1249 1
3000 1249 2
3028 1249 7
3061 1249 1
3085 1249 1
3096 1249 1
3098 1249 1
3110 1249 1
3157 1249 1
3159 1249 1
3196 1249 1
3211 1249 1
3272 1249 2
3274 1249 1
3314 1249 1
3315 1249 1
3320 1249 1
3368 1249 1
3411 1249 1
3434 1249 1
3454 1249 1
3476 1249 2
3479 1249 22
3504 1249 1
3511 1249 1
3516 1249 3
3518 1249 1
3535 1249 4
3537 1249 1
3572 1249 6
3573 1249 2
3574 1249 1
3592 1249 1
3682 1249 1
3686 1249 3
3697 1249 1
3705 1249 1
3712 1249 6
3731 1249 1
3743 1249 3
3763 1249 1
3773 1249 6
3799 1249 1
3809 1249 6
3812 1249 2
3819 1249 3
3820 1249 1
3833 1249 1
3850 1249 1
3857 1249 1
3861 1249 1
3865 1249 3
3874 1249 3
3907 1249 4
3910 1249 1
3912 1249 1
3921 1249 1
3937 1249 1
3949 1249 1
4015 1249 1
4034 1249 9
4039 1249 1
4049 1249 1
4065 1249 1
4068 1249 1
4077 1249 1
4097 1249 1
4122 1249 2
4135 1249 2
4160 1249 1
4162 1249 103
4163 1249 2
4183 1249 48
4185 1249 2
4190 1249 2
4218 1249 1
4240 1249 1
4241 1249 4
4250 1249 1
4261 1249 1
4262 1249 1
4298 1249 1
4343 1249 3
4356 1249 1
4366 1249 1
4402 1249 2
4406 1249 3
4469 1249 1
4508 1249 2
4514 1249 1
4541 1249 1
4575 1249 1
4598 1249 1
4613 1249 1
4678 1249 3
4709 1249 1
4735 1249 2
4798 1249 5
4800 1249 1
4803 1249 2
4805 1249 1
4813 1249 1
4816 1249 1
4863 1249 1
4867 1249 2
4868 1249 2
4880 1249 2
4881 1249 1
4899 1249 1
4902 1249 2
4923 1249 1
4953 1249 1
4983 1249 1
4987 1249 1
5027 1249 2
5050 1249 2
5053 1249 1
5063 1249 1
5094 1249 1
5110 1249 1
5112 1249 207
5124 1249 1
5188 1249 2
5207 1249 1
5219 1249 1
5250 1249 1
5253 1249 1
5292 1249 1
5306 1249 1
5331 1249 2
5343 1249 3
5344 1249 1
5365 1249 2
5370 1249 1
5398 1249 1
5458 1249 3
5460 1249 1
5482 1249 1
5540 1249 4
5541 1249 2
5551 1249 1
5619 1249 1
5632 1249 1
5669 1249 2
5686 1249 1
5695 1249 3
5705 1249 1
5712 1249 1
5713 1249 1
5746 1249 1
5750 1249 1
5756 1249 1
5765 1249 6
5771 1249 1
5791 1249 1
5800 1249 1
5806 1249 1
5821 1249 1
5822 1249 1
5854 1249 2
5859 1249 11
5860 1249 31
5892 1249 2
5969 1249 1
5991 1249 1
5995 1249 1
6019 1249 1
6057 1249 1
6066 1249 1
6080 1249 1
6083 1249 2
6085 1249 1
6086 1249 296
6091 1249 1
6115 1249 1
6130 1249 1
6147 1249 3
6155 1249 2
6212 1249 2
6213 1249 1
6218 1249 1
6222 1249 10
6223 1249 2
6246 1249 6
6252 1249 1
6273 1249 1
6313 1249 1
6329 1249 1
6418 1249 1
6431 1249 1
6432 1249 4
6477 1249 1
6503 1249 2
6513 1249 1
6524 1249 1
6547 1249 1
6554 1249 37
6580 1249 1
6602 1249 1
6628 1249 1
6631 1249 1
6632 1249 1
6634 1249 2
6640 1249 3
6651 1249 3
6667 1249 2
6672 1249 1
6699 1249 1
6736 1249 2
6839 1249 1
6868 1249 1
6871 1249 2
6884 1249 1
6908 1249 5
6932 1249 1
6933 1249 1
6948 1249 1
6952 1249 1
6981 1249 2
7008 1249 1
7041 1249 1
7053 1249 1
7060 1249 7
7087 1249 7
7105 1249 1
7141 1249 1
7142 1249 1
7151 1249 11
7166 1249 1
7168 1249 7
7228 1249 1
7229 1249 2
7241 1249 4
7257 1249 1
7258 1249 1
7290 1249 1
7291 1249 1
7387 1249 1
7390 1249 2
7396 1249 1
7400 1249 2
7417 1249 1
7428 1249 1
7453 1249 1
7476 1249 1
7512 1249 1
7523 1249 1
7559 1249 2
7740 1249 4
7764 1249 1
7786 1249 2
7798 1249 2
7803 1249 1
7819 1249 1
7845 1249 2
7854 1249 1
7874 1249 1
7886 1249 2
7902 1249 1
7936 1249 1
7974 1249 1
8001 1249 2
8010 1249 1
8019 1249 1
8024 1249 1
8031 1249 2
8074 1249 1
8080 1249 1
8086 1249 3
8092 1249 1
8093 1249 2
8140 1249 2
8141 1249 1
8185 1249 1
8200 1249 1
8203 1249 1
8236 1249 2
8252 1249 1
8277 1249 1
8282 1249 1
8290 1249 1
8318 1249 1
8322 1249 12
8326 1249 1
8344 1249 1
8356 1249 2
8359 1249 1
8382 1249 1
8424 1249 1
8430 1249 1
8441 1249 2
8455 1249 1
8473 1249 2
8499 1249 1
8506 1249 2
8517 1249 2
8518 1249 1
8522 1249 1
8555 1249 1
8560 1249 1
8594 1249 1
8597 1249 1
8614 1249 1
8617 1249 1
8640 1249 1
8671 1249 1
8701 1249 1
8725 1249 1
8751 1249 2
8761 1249 28
8788 1249 1
8799 1249 1
8809 1249 1
8842 1249 1
8899 1249 6
8913 1249 1
8925 1249 1
8951 1249 1
8966 1249 2
9015 1249 1
9025 1249 1
9062 1249 2
9070 1249 1
9086 1249 1
9128 1249 1
9151 1249 1
9175 1249 2
9182 1249 2
9192 1249 1
9196 1249 1
9206 1249 1
9244 1249 2
9295 1249 1
9296 1249 1
9318 1249 38
9333 1249 2
9341 1249 1
9351 1249 10
9364 1249 1
9369 1249 4
9399 1249 1
9416 1249 1
9442 1249 1
9449 1249 1
9456 1249 1
9468 1249 2
9470 1249 1
9491 1249 1
9494 1249 3
9498 1249 1
9502 1249 1
9513 1249 1
9558 1249 2
9578 1249 2
9603 1249 1
9611 1249 1
9612 1249 1
9653 1249 6
9688 1249 1
9725 1249 1
9732 1249 1
9760 1249 1
9761 1249 1
9764 1249 1
9803 1249 2
9826 1249 6
9827 1249 2
9829 1249 1
9858 1249 3
9860 1249 1
9862 1249 3
9914 1249 12
9969 1249 4
10001 1249 2
10007 1249 1
10010 1249 1
10022 1249 1
10048 1249 6
10051 1249 2
10053 1249 1
10062 1249 2
10066 1249 3
10093 1249 4
10146 1249 2
10184 1249 1
10194 1249 1
10206 1249 1
10207 1249 12
10227 1249 407
10246 1249 1
10253 1249 1
10257 1249 1
10273 1249 1
10318 1249 1
10351 1249 5
10358 1249 1
10363 1249 1
10386 1249 1
10417 1249 1
10418 1249 5
10454 1249 1
10458 1249 2
10519 1249 1
10533 1249 11
10547 1249 3
10556 1249 1
10585 1249 2
10586 1249 1
10600 1249 1
10612 1249 2
10632 1249 2
10648 1249 5
10718 1249 1
10751 1249 1
10764 1249 3
10788 1249 1
10801 1249 1
10818 1249 1
10834 1249 1
10942 1249 34
11011 1249 1
11039 1249 2
11047 1249 1
11096 1249 4
11129 1249 1
11137 1249 1
11147 1249 1
11152 1249 2
11154 1249 1
11160 1249 1
11165 1249 1
11223 1249 3
11234 1249 1
11245 1249 1
11295 1249 1
11299 1249 1
11326 1249 1
11337 1249 2
11343 1249 1
11344 1249 1
11345 1249 2
11361 1249 1
11368 1249 1
11386 1249 1
11397 1249 10
11413 1249 1
11460 1249 6
11461 1249 1
11489 1249 1
11490 1249 1
11502 1249 1
11518 1249 2
11548 1249 1
11557 1249 2
11581 1249 2
11674 1249 1
11681 1249 1
11732 1249 1
11747 1249 1
11779 1249 1
11809 1249 2
11810 1249 1
11879 1249 1
11925 1249 1
11927 1249 1
11933 1249 1
11943 1249 1
11973 1249 1
11975 1249 1
11997 1249 2
12064 1249 1
12070 1249 1
12093 1249 19
12098 1249 1
12101 1249 1
12142 1249 2
12146 1249 1
12166 1249 6
12173 1249 2
12189 1249 3
12222 1249 1
12227 1249 1
12230 1249 2
12231 1249 2
12240 1249 3
12267 1249 1
12280 1249 1
12293 1249 1
12332 1249 1
12344 1249 2
12346 1249 1
12349 1249 6
12351 1249 1
12376 1249 1
12380 1249 1
12381 1249 1
12383 1249 11
12395 1249 3
12414 1249 1
12445 1249 1
12454 1249 1
12519 1249 1
12525 1249 4
12648 1249 1
12685 1249 1
12691 1249 24
12749 1249 3
12760 1249 1
12799 1249 1
12808 1249 3
12915 1249 547
12972 1249 5
12976 1249 1
13013 1249 1
13068 1249 2
13106 1249 1
13126 1249 8
13167 1249 2
13227 1249 3
13248 1249 2
13273 1249 4
13296 1249 9
13342 1249 1
13354 1249 1
13386 1249 1
13393 1249 7
13414 1249 2
13482 1249 41
13484 1249 1
13499 1249 1
13513 1249 2
13515 1249 2
13537 1249 2
13568 1249 3
13573 1249 1
13584 1249 1
13640 1249 16
13661 1249 1
13667 1249 1
13681 1249 2
13747 1249 11
13752 1249 2
13759 1249 1
13770 1249 2
13835 1249 1
13837 1249 1
13855 1249 1
13864 1249 1
13877 1249 3
13925 1249 1
13952 1249 439
14001 1249 9
14006 1249 1
14025 1249 4
14062 1249 2
14096 1249 1
14135 1249 1
14160 1249 9
14171 1249 2
14222 1249 1
14277 1249 1
14292 1249 1
14322 1249 2
14340 1249 2
14354 1249 1
14387 1249 4
14449 1249 1
14492 1249 19
14523 1249 1
14551 1249 6
14553 1249 2
14569 1249 1
14603 1249 1
14653 1249 1
14688 1249 10
14875 1249 2
14966 1249 1
14969 1249 1
15021 1249 36
15128 1249 10
15130 1249 1
15195 1249 1
15232 1249 1
15245 1249 2
15255 1249 1
1 1250 13
2 1250 19
8 1250 17
11 1250 1
13 1250 3
29 1250 2
36 1250 1
39 1250 1
57 1250 77
62 1250 1
70 1250 3
82 1250 115
88 1250 1
93 1250 1
95 1250 5
101 1250 2
105 1250 1
121 1250 44
134 1250 6
135 1250 11
136 1250 24
137 1250 5
138 1250 1
148 1250 1
156 1250 16
157 1250 3
158 1250 1
160 1250 14
161 1250 2
163 1250 6
165 1250 1
174 1250 1
193 1250 3
199 1250 1
209 1250 1
214 1250 1
222 1250 1
260 1250 1
273 1250 1
277 1250 2
282 1250 2
288 1250 7
289 1250 2
297 1250 2
298 1250 79
299 1250 35
331 1250 1
337 1250 3
340 1250 1
341 1250 3
351 1250 1
354 1250 2
359 1250 1
371 1250 1
380 1250 1
389 1250 1
393 1250 2
438 1250 1
441 1250 2
446 1250 1
456 1250 1
477 1250 2
579 1250 3
584 1250 1
591 1250 1
594 1250 1
605 1250 1
612 1250 3
622 1250 3
655 1250 1
669 1250 2
701 1250 12
777 1250 1
832 1250 1
868 1250 1
895 1250 1
896 1250 1
904 1250 2
905 1250 2
920 1250 2
1031 1250 4
1046 1250 1
1051 1250 2
1119 1250 2
1170 1250 1
1196 1250 1
1230 1250 1
1244 1250 1
1245 1250 1
1301 1250 1
1313 1250 1
1335 1250 4
1370 1250 2
1377 1250 4
1378 1250 1
1380 1250 2
1404 1250 2
1428 1250 1
1441 1250 4
1493 1250 1
1511 1250 1
1515 1250 1
1519 1250 1
1537 1250 2
1557 1250 8
1561 1250 3
1584 1250 1
1591 1250 1
1635 1250 1
1649 1250 1
1654 1250 1
1705 1250 2
1706 1250 1
1712 1250 1
1720 1250 7
1726 1250 1
1734 1250 2
1829 1250 2
1862 1250 1
1876 1250 2
1911 1250 2
1956 1250 1
1960 1250 1
1967 1250 1
1972 1250 6
1975 1250 1
2060 1250 1
2080 1250 2
2081 1250 1
2171 1250 1
2195 1250 1
2209 1250 172
2251 1250 1
2255 1250 1
2295 1250 1
2301 1250 1
2304 1250 1
2348 1250 1
2363 1250 1
2366 1250 2
2376 1250 2
2403 1250 2
2426 1250 1
2466 1250 1
2513 1250 1
2522 1250 2
2542 1250 1
2543 1250 1
2564 1250 1
2594 1250 3
2612 1250 1
2671 1250 3
2674 1250 1
2683 1250 1
2686 1250 1
2741 1250 1
2769 1250 3
2786 1250 2
2808 1250 2
2827 1250 2
2842 1250 2
2845 1250 1
2883 1250 1
2886 1250 1
2893 1250 5
2907 1250 3
3000 1250 4
3012 1250 1
3085 1250 1
3098 1250 1
3144 1250 1
3176 1250 1
3187 1250 3
3196 1250 3
3228 1250 1
3272 1250 1
3274 1250 3
3302 1250 3
3315 1250 1
3504 1250 3
3566 1250 1
3572 1250 1
3576 1250 1
3577 1250 1
3592 1250 1
3594 1250 1
3599 1250 1
3674 1250 1
3712 1250 1
3731 1250 1
3743 1250 2
3799 1250 1
3807 1250 1
3809 1250 7
3812 1250 4
3834 1250 2
3901 1250 1
3907 1250 4
3949 1250 1
3992 1250 1
4003 1250 1
4008 1250 1
4021 1250 2
4031 1250 1
4035 1250 2
4050 1250 6
4064 1250 5
4065 1250 1
4068 1250 2
4086 1250 1
4097 1250 2
4135 1250 2
4136 1250 1
4162 1250 14
4183 1250 6
4207 1250 1
4224 1250 1
4230 1250 1
4241 1250 2
4298 1250 3
4324 1250 1
4343 1250 1
4366 1250 1
4420 1250 1
4532 1250 1
4537 1250 5
4561 1250 1
4606 1250 2
4634 1250 1
4678 1250 2
4685 1250 2
4732 1250 1
4773 1250 1
4781 1250 1
4813 1250 2
4816 1250 1
4867 1250 1
4868 1250 6
4880 1250 1
4891 1250 4
4898 1250 1
4902 1250 1
4926 1250 2
4982 1250 1
4983 1250 1
4991 1250 1
5006 1250 1
5014 1250 1
5015 1250 1
5017 1250 4
5027 1250 1
5033 1250 1
5049 1250 1
5052 1250 1
5094 1250 1
5109 1250 1
5112 1250 52
5140 1250 1
5152 1250 2
5165 1250 1
5171 1250 1
5214 1250 2
5220 1250 1
5250 1250 1
5253 1250 2
5279 1250 1
5311 1250 5
5332 1250 1
5370 1250 1
5404 1250 1
5450 1250 1
5527 1250 1
5541 1250 1
5547 1250 1
5554 1250 1
5555 1250 1
5564 1250 1
5577 1250 4
5588 1250 2
5594 1250 1
5596 1250 1
5597 1250 1
5603 1250 4
5614 1250 1
5623 1250 2
5624 1250 1
5648 1250 1
5655 1250 6
5712 1250 1
5723 1250 1
5756 1250 4
5764 1250 1
5765 1250 6
5771 1250 1
5778 1250 1
5797 1250 3
5806 1250 1
5821 1250 2
5859 1250 3
5860 1250 3
5863 1250 1
5892 1250 1
5910 1250 1
5928 1250 1
5933 1250 3
5949 1250 1
5964 1250 1
6000 1250 1
6011 1250 1
6017 1250 3
6019 1250 1
6044 1250 1
6069 1250 1
6085 1250 1
6086 1250 97
6091 1250 2
6115 1250 1
6124 1250 3
6169 1250 1
6182 1250 3
6195 1250 3
6222 1250 2
6252 1250 1
6267 1250 2
6273 1250 1
6297 1250 3
6329 1250 5
6354 1250 1
6358 1250 1
6376 1250 1
6401 1250 4
6406 1250 1
6409 1250 1
6418 1250 1
6423 1250 1
6439 1250 2
6465 1250 1
6512 1250 1
6554 1250 11
6567 1250 1
6591 1250 1
6634 1250 1
6640 1250 2
6650 1250 1
6667 1250 1
6693 1250 1
6699 1250 1
6718 1250 1
6736 1250 1
6814 1250 1
6829 1250 1
6842 1250 3
6849 1250 2
6872 1250 3
6884 1250 1
6903 1250 2
6908 1250 1
6933 1250 1
6936 1250 1
7008 1250 1
7027 1250 1
7053 1250 8
7054 1250 7
7060 1250 4
7087 1250 1
7098 1250 1
7146 1250 1
7205 1250 1
7228 1250 1
7229 1250 7
7254 1250 1
7290 1250 2
7292 1250 1
7319 1250 4
7333 1250 1
7336 1250 1
7337 1250 1
7406 1250 1
7409 1250 5
7422 1250 2
7440 1250 2
7453 1250 1
7466 1250 1
7551 1250 7
7660 1250 1
7666 1250 1
7685 1250 2
7783 1250 2
7805 1250 1
7854 1250 1
7860 1250 1
7880 1250 2
7910 1250 1
7936 1250 1
7947 1250 1
7950 1250 1
7960 1250 1
7983 1250 3
7988 1250 1
8034 1250 5
8066 1250 3
8084 1250 1
8086 1250 5
8092 1250 1
8128 1250 1
8184 1250 2
8203 1250 1
8236 1250 8
8248 1250 1
8253 1250 2
8255 1250 1
8261 1250 1
8318 1250 2
8322 1250 10
8333 1250 1
8335 1250 1
8344 1250 1
8394 1250 2
8401 1250 1
8424 1250 2
8441 1250 1
8444 1250 1
8469 1250 1
8473 1250 1
8499 1250 1
8512 1250 1
8553 1250 1
8565 1250 1
8579 1250 1
8614 1250 3
8693 1250 1
8694 1250 1
8761 1250 705
8770 1250 4
8795 1250 1
8800 1250 1
8805 1250 1
8815 1250 1
8816 1250 1
8823 1250 1
8843 1250 1
8851 1250 3
8853 1250 1
8872 1250 3
8876 1250 1
8884 1250 1
8885 1250 2
8887 1250 1
8892 1250 1
8899 1250 1
8939 1250 1
8971 1250 1
9008 1250 1
9010 1250 1
9027 1250 1
9033 1250 10
9038 1250 1
9052 1250 1
9055 1250 1
9117 1250 1
9122 1250 2
9144 1250 1
9155 1250 1
9182 1250 4
9230 1250 1
9244 1250 2
9271 1250 1
9295 1250 2
9318 1250 3
9338 1250 1
9351 1250 3
9353 1250 1
9356 1250 1
9362 1250 1
9369 1250 36
9396 1250 1
9399 1250 1
9412 1250 1
9428 1250 2
9449 1250 1
9497 1250 4
9502 1250 3
9512 1250 1
9515 1250 1
9537 1250 1
9571 1250 3
9576 1250 1
9603 1250 4
9610 1250 1
9647 1250 1
9697 1250 1
9749 1250 1
9760 1250 1
9761 1250 1
9763 1250 1
9776 1250 1
9777 1250 1
9803 1250 7
9826 1250 2
9829 1250 2
9859 1250 1
9868 1250 2
9893 1250 1
9914 1250 2
9924 1250 1
9957 1250 1
9970 1250 6
10007 1250 3
10010 1250 1
10022 1250 1
10028 1250 1
10039 1250 1
10045 1250 1
10048 1250 1
10058 1250 2
10066 1250 13
10080 1250 4
10081 1250 5
10148 1250 1
10152 1250 1
10169 1250 1
10184 1250 2
10196 1250 2
10200 1250 1
10206 1250 8
10227 1250 310
10273 1250 1
10291 1250 4
10303 1250 1
10349 1250 1
10351 1250 10
10358 1250 3
10380 1250 1
10435 1250 1
10449 1250 2
10454 1250 1
10520 1250 1
10533 1250 1
10577 1250 1
10586 1250 3
10596 1250 3
10604 1250 1
10632 1250 2
10648 1250 35
10666 1250 1
10669 1250 1
10681 1250 1
10769 1250 1
10852 1250 1
10901 1250 1
10911 1250 2
10933 1250 2
10942 1250 1
10998 1250 1
11044 1250 1
11098 1250 3
11100 1250 1
11107 1250 1
11126 1250 1
11130 1250 1
11152 1250 1
11189 1250 1
11209 1250 1
11257 1250 1
11258 1250 1
11286 1250 1
11345 1250 2
11349 1250 3
11393 1250 1
11399 1250 1
11423 1250 2
11427 1250 1
11438 1250 1
11476 1250 2
11502 1250 4
11518 1250 2
11528 1250 1
11531 1250 1
11557 1250 7
11560 1250 2
11621 1250 1
11624 1250 1
11649 1250 1
11659 1250 2
11664 1250 1
11669 1250 1
11674 1250 4
11736 1250 1
11763 1250 1
11801 1250 1
11839 1250 1
11868 1250 1
11879 1250 1
11886 1250 1
11891 1250 1
11952 1250 3
11975 1250 2
11995 1250 4
11996 1250 3
11997 1250 1
12003 1250 4
12093 1250 22
12141 1250 1
12142 1250 5
12144 1250 1
12159 1250 4
12160 1250 1
12173 1250 1
12199 1250 1
12218 1250 1
12227 1250 2
12230 1250 1
12244 1250 1
12267 1250 2
12293 1250 1
12300 1250 2
12308 1250 1
12332 1250 2
12335 1250 1
12347 1250 1
12349 1250 2
12352 1250 1
12370 1250 1
12376 1250 1
12381 1250 59
12382 1250 1
12383 1250 76
12395 1250 4
12421 1250 1
12454 1250 3
12468 1250 1
12510 1250 1
12525 1250 18
12569 1250 2
12590 1250 1
12591 1250 8
12621 1250 4
12645 1250 4
12648 1250 6
12685 1250 8
12691 1250 314
12713 1250 1
12745 1250 3
12749 1250 44
12799 1250 1
12822 1250 6
12856 1250 4
12883 1250 2
12915 1250 653
12925 1250 1
12969 1250 1
12972 1250 24
12973 1250 1
12992 1250 2
13013 1250 14
13044 1250 4
13078 1250 2
13102 1250 1
13227 1250 5
13241 1250 3
13273 1250 48
13289 1250 1
13296 1250 4
13351 1250 1
13354 1250 10
13355 1250 3
13359 1250 1
13393 1250 32
13416 1250 2
13425 1250 1
13444 1250 1
13452 1250 3
13482 1250 22
13484 1250 12
13513 1250 15
13533 1250 1
13537 1250 5
13573 1250 2
13580 1250 1
13614 1250 4
13618 1250 2
13640 1250 78
13651 1250 2
13661 1250 4
13710 1250 1
13725 1250 2
13732 1250 1
13746 1250 1
13747 1250 161
13833 1250 1
13835 1250 8
13836 1250 4
13877 1250 16
13937 1250 1
13952 1250 605
14006 1250 4
14025 1250 3
14045 1250 5
14079 1250 3
14139 1250 3
14148 1250 1
14153 1250 1
14160 1250 6
14171 1250 2
14177 1250 1
14217 1250 1
14277 1250 4
14292 1250 1
14294 1250 1
14315 1250 5
14322 1250 1
14338 1250 1
14340 1250 3
14372 1250 2
14380 1250 5
14409 1250 3
14419 1250 1
14448 1250 1
14458 1250 1
14482 1250 1
14492 1250 168
14543 1250 1
14545 1250 4
14551 1250 5
14553 1250 1
14575 1250 4
14599 1250 2
14603 1250 4
14653 1250 1
14660 1250 1
14688 1250 6
14756 1250 4
14806 1250 1
14810 1250 1
14844 1250 1
14867 1250 1
14870 1250 1
14878 1250 1
14879 1250 6
14885 1250 5
14960 1250 5
14966 1250 10
14978 1250 1
14982 1250 1
15021 1250 30
15041 1250 6
15045 1250 1
15076 1250 1
15100 1250 11
15102 1250 1
15129 1250 1
15195 1250 3
15245 1250 3
1 1251 6
2 1251 2
8 1251 1
50 1251 1
57 1251 19
70 1251 1
82 1251 1
109 1251 2
121 1251 5
134 1251 2
135 1251 3
136 1251 8
137 1251 2
138 1251 1
153 1251 1
156 1251 1
157 1251 1
163 1251 1
165 1251 1
241 1251 1
251 1251 1
288 1251 1
297 1251 4
298 1251 18
299 1251 6
337 1251 1
341 1251 1
397 1251 1
436 1251 1
437 1251 1
451 1251 1
584 1251 1
600 1251 1
605 1251 1
612 1251 1
701 1251 7
744 1251 1
776 1251 1
777 1251 1
789 1251 2
920 1251 2
956 1251 1
1017 1251 1
1020 1251 1
1031 1251 1
1033 1251 1
1051 1251 1
1058 1251 1
1195 1251 1
1313 1251 1
1335 1251 1
1377 1251 3
1441 1251 1
1515 1251 1
1540 1251 1
1544 1251 1
1557 1251 2
1574 1251 1
1613 1251 1
1624 1251 1
1654 1251 1
1705 1251 1
1710 1251 2
1720 1251 5
1831 1251 1
1876 1251 1
1913 1251 2
1925 1251 1
1956 1251 1
1963 1251 1
1970 1251 1
1980 1251 1
1998 1251 1
2025 1251 1
2060 1251 1
2180 1251 1
2195 1251 2
2209 1251 5
2221 1251 1
2254 1251 2
2301 1251 1
2326 1251 1
2351 1251 1
2366 1251 2
2403 1251 1
2522 1251 1
2590 1251 2
2657 1251 1
2671 1251 1
2674 1251 2
2741 1251 1
2769 1251 1
2804 1251 1
2893 1251 2
3018 1251 2
3180 1251 1
3223 1251 2
3245 1251 1
3294 1251 1
3314 1251 1
3535 1251 1
3712 1251 1
3726 1251 1
3743 1251 1
3782 1251 1
3809 1251 3
3820 1251 8
3833 1251 1
3874 1251 1
3892 1251 1
3907 1251 4
3921 1251 1
3995 1251 1
4050 1251 1
4064 1251 2
4126 1251 1
4162 1251 1
4172 1251 1
4197 1251 1
4207 1251 1
4298 1251 2
4326 1251 1
4366 1251 3
4532 1251 1
4580 1251 1
4665 1251 1
4709 1251 1
4732 1251 1
4736 1251 1
4798 1251 1
4851 1251 1
4866 1251 1
4868 1251 2
4891 1251 1
4902 1251 1
4944 1251 1
4983 1251 1
5068 1251 1
5073 1251 1
5112 1251 53
5165 1251 1
5311 1251 1
5429 1251 1
5439 1251 1
5540 1251 1
5655 1251 2
5713 1251 1
5878 1251 1
5952 1251 1
5957 1251 1
5987 1251 1
6000 1251 1
6017 1251 1
6032 1251 1
6037 1251 1
6086 1251 2
6123 1251 1
6124 1251 1
6267 1251 2
6418 1251 1
6432 1251 1
6540 1251 1
6623 1251 1
6733 1251 1
6805 1251 1
6829 1251 1
6834 1251 1
6849 1251 3
6866 1251 1
6884 1251 2
7053 1251 2
7146 1251 1
7186 1251 1
7228 1251 1
7241 1251 1
7246 1251 1
7293 1251 1
7422 1251 1
7440 1251 1
7631 1251 2
7639 1251 1
7649 1251 2
7873 1251 1
7886 1251 4
8029 1251 1
8031 1251 1
8034 1251 1
8128 1251 1
8203 1251 1
8222 1251 1
8236 1251 1
8284 1251 1
8333 1251 1
8367 1251 1
8424 1251 2
8557 1251 1
8579 1251 2
8671 1251 1
8679 1251 1
8693 1251 2
8733 1251 1
8743 1251 1
8759 1251 1
8761 1251 35
8770 1251 1
8796 1251 1
8805 1251 3
8809 1251 1
8872 1251 3
8885 1251 3
8892 1251 2
9033 1251 1
9038 1251 1
9117 1251 2
9144 1251 1
9147 1251 1
9173 1251 1
9180 1251 1
9192 1251 1
9318 1251 6
9333 1251 1
9351 1251 3
9369 1251 8
9417 1251 3
9428 1251 3
9449 1251 1
9498 1251 1
9502 1251 1
9512 1251 3
9578 1251 1
9688 1251 1
9689 1251 1
9785 1251 1
9829 1251 1
9906 1251 1
9914 1251 1
10010 1251 1
10022 1251 1
10026 1251 1
10036 1251 1
10044 1251 1
10148 1251 1
10164 1251 1
10181 1251 1
10200 1251 1
10227 1251 1
10291 1251 1
10351 1251 1
10396 1251 1
10519 1251 1
10520 1251 1
10533 1251 3
10648 1251 12
10769 1251 1
10891 1251 1
10896 1251 1
10911 1251 2
10966 1251 1
10995 1251 1
11011 1251 1
11096 1251 1
11126 1251 1
11144 1251 1
11209 1251 1
11245 1251 1
11257 1251 1
11303 1251 1
11308 1251 1
11345 1251 1
11349 1251 1
11389 1251 1
11427 1251 1
11449 1251 2
11556 1251 1
11653 1251 1
11674 1251 2
11676 1251 1
11679 1251 1
11680 1251 1
11681 1251 1
11685 1251 1
11730 1251 1
11746 1251 3
11772 1251 1
11827 1251 1
11847 1251 1
11864 1251 1
11887 1251 2
11892 1251 2
11975 1251 1
11993 1251 1
11994 1251 1
11996 1251 1
12066 1251 1
12084 1251 1
12093 1251 1
12142 1251 1
12159 1251 4
12166 1251 1
12185 1251 1
12218 1251 2
12222 1251 2
12227 1251 1
12267 1251 1
12293 1251 3
12332 1251 1
12338 1251 1
12381 1251 13
12383 1251 25
12384 1251 1
12401 1251 1
12450 1251 1
12454 1251 3
12468 1251 10
12499 1251 1
12518 1251 2
12525 1251 9
12591 1251 1
12645 1251 1
12675 1251 1
12681 1251 2
12685 1251 5
12691 1251 21
12713 1251 1
12724 1251 1
12745 1251 1
12749 1251 13
12799 1251 1
12822 1251 1
12915 1251 7
12972 1251 4
12973 1251 1
12992 1251 2
13003 1251 1
13013 1251 4
13167 1251 1
13180 1251 1
13204 1251 1
13248 1251 1
13260 1251 1
13273 1251 12
13352 1251 1
13354 1251 5
13374 1251 1
13393 1251 7
13425 1251 1
13484 1251 2
13504 1251 1
13523 1251 1
13640 1251 11
13661 1251 1
13719 1251 2
13732 1251 5
13746 1251 1
13747 1251 16
13752 1251 1
13778 1251 1
13833 1251 2
13835 1251 2
13836 1251 2
13844 1251 1
13855 1251 1
13870 1251 1
13877 1251 2
13886 1251 1
13906 1251 2
13952 1251 4
14001 1251 6
14025 1251 2
14054 1251 1
14059 1251 1
14079 1251 2
14138 1251 1
14139 1251 4
14148 1251 1
14171 1251 7
14277 1251 1
14316 1251 1
14320 1251 1
14376 1251 1
14380 1251 1
14434 1251 2
14448 1251 2
14482 1251 2
14484 1251 1
14492 1251 27
14514 1251 2
14523 1251 1
14545 1251 1
14553 1251 1
14560 1251 1
14603 1251 1
14663 1251 1
14692 1251 1
14830 1251 1
14870 1251 1
14885 1251 1
14960 1251 1
14974 1251 1
14981 1251 1
15021 1251 18
15100 1251 7
15130 1251 2
15159 1251 1
15232 1251 1
15245 1251 2
1 1252 7
2 1252 1
11 1252 1
54 1252 1
57 1252 12
70 1252 2
82 1252 2
93 1252 1
121 1252 7
133 1252 1
134 1252 4
135 1252 8
136 1252 7
156 1252 1
157 1252 1
163 1252 1
244 1252 1
246 1252 1
255 1252 2
297 1252 1
298 1252 20
299 1252 1
315 1252 2
337 1252 1
351 1252 1
373 1252 1
389 1252 2
399 1252 2
417 1252 1
458 1252 1
465 1252 1
477 1252 1
489 1252 1
537 1252 1
579 1252 1
583 1252 1
584 1252 1
586 1252 2
594 1252 1
600 1252 1
612 1252 1
660 1252 1
701 1252 4
739 1252 1
755 1252 1
776 1252 1
860 1252 1
869 1252 2
905 1252 1
966 1252 1
1031 1252 2
1033 1252 1
1170 1252 1
1244 1252 1
1301 1252 5
1335 1252 1
1377 1252 8
1428 1252 1
1441 1252 1
1474 1252 1
1492 1252 1
1493 1252 1
1515 1252 1
1540 1252 1
1556 1252 2
1557 1252 4
1561 1252 1
1613 1252 1
1720 1252 5
1734 1252 1
1876 1252 3
1925 1252 1
1932 1252 2
1963 1252 1
1966 1252 3
1970 1252 2
2060 1252 3
2130 1252 1
2140 1252 1
2180 1252 1
2191 1252 2
2194 1252 1
2195 1252 1
2209 1252 3
2221 1252 3
2247 1252 1
2281 1252 1
2366 1252 3
2403 1252 1
2509 1252 1
2522 1252 1
2527 1252 1
2548 1252 2
2590 1252 2
2612 1252 1
2618 1252 1
2741 1252 1
2769 1252 6
2770 1252 1
2801 1252 2
2808 1252 1
2825 1252 1
2827 1252 6
2845 1252 2
2893 1252 2
2928 1252 2
3000 1252 1
3007 1252 2
3036 1252 1
3060 1252 1
3077 1252 2
3085 1252 1
3086 1252 2
3152 1252 1
3203 1252 2
3214 1252 1
3226 1252 1
3274 1252 1
3313 1252 1
3325 1252 1
3329 1252 1
3331 1252 2
3383 1252 1
3410 1252 1
3413 1252 1
3493 1252 1
3535 1252 1
3554 1252 1
3572 1252 1
3592 1252 2
3619 1252 1
3686 1252 1
3712 1252 7
3812 1252 1
3819 1252 1
3820 1252 1
3833 1252 1
3840 1252 2
3850 1252 2
3892 1252 1
3907 1252 2
3921 1252 1
3949 1252 1
3987 1252 1
4050 1252 1
4066 1252 4
4067 1252 1
4068 1252 2
4084 1252 1
4162 1252 1
4190 1252 1
4298 1252 1
4326 1252 1
4406 1252 2
4471 1252 1
4533 1252 1
4537 1252 2
4561 1252 1
4575 1252 1
4597 1252 1
4620 1252 1
4647 1252 1
4777 1252 1
4798 1252 5
4803 1252 1
4805 1252 2
4868 1252 1
4880 1252 1
4917 1252 1
4983 1252 2
5049 1252 1
5112 1252 134
5149 1252 1
5151 1252 1
5171 1252 1
5242 1252 1
5295 1252 1
5367 1252 2
5378 1252 1
5386 1252 1
5468 1252 1
5543 1252 1
5551 1252 1
5603 1252 1
5741 1252 1
5756 1252 1
5765 1252 9
5806 1252 1
5807 1252 1
5836 1252 1
5863 1252 1
5933 1252 1
6002 1252 1
6022 1252 1
6032 1252 1
6086 1252 3
6123 1252 1
6124 1252 1
6130 1252 1
6232 1252 1
6252 1252 1
6256 1252 1
6267 1252 1
6273 1252 1
6329 1252 1
6332 1252 1
6418 1252 1
6431 1252 1
6434 1252 1
6448 1252 1
6465 1252 2
6466 1252 1
6503 1252 1
6539 1252 1
6550 1252 2
6554 1252 1
6558 1252 1
6559 1252 1
6567 1252 1
6631 1252 1
6640 1252 1
6662 1252 1
6667 1252 2
6699 1252 1
6719 1252 1
6736 1252 1
6772 1252 1
6806 1252 1
6814 1252 2
6834 1252 2
6849 1252 2
6981 1252 1
6998 1252 1
7053 1252 6
7054 1252 1
7055 1252 1
7060 1252 2
7087 1252 1
7141 1252 2
7228 1252 2
7257 1252 3
7319 1252 1
7398 1252 2
7419 1252 2
7428 1252 1
7440 1252 1
7447 1252 1
7476 1252 1
7510 1252 1
7634 1252 1
7684 1252 3
7685 1252 2
7873 1252 1
7886 1252 3
7900 1252 2
7928 1252 1
8019 1252 1
8024 1252 1
8031 1252 3
8039 1252 1
8084 1252 2
8092 1252 1
8097 1252 2
8199 1252 2
8200 1252 1
8317 1252 1
8322 1252 4
8336 1252 2
8359 1252 1
8424 1252 2
8435 1252 1
8761 1252 32
8770 1252 1
8884 1252 1
8885 1252 4
8892 1252 1
8945 1252 1
8992 1252 1
9008 1252 1
9026 1252 1
9033 1252 4
9059 1252 1
9098 1252 1
9101 1252 1
9128 1252 1
9144 1252 1
9229 1252 1
9239 1252 1
9244 1252 1
9305 1252 2
9318 1252 10
9346 1252 1
9351 1252 2
9362 1252 1
9369 1252 8
9412 1252 1
9494 1252 1
9512 1252 2
9513 1252 1
9571 1252 1
9578 1252 3
9611 1252 2
9629 1252 1
9656 1252 1
9689 1252 1
9701 1252 1
9732 1252 1
9749 1252 2
9760 1252 1
9763 1252 1
9764 1252 2
9803 1252 4
9806 1252 1
9808 1252 1
9829 1252 1
9858 1252 1
9924 1252 1
9935 1252 3
9945 1252 1
9970 1252 2
10007 1252 1
10010 1252 8
10081 1252 2
10093 1252 1
10152 1252 1
10196 1252 1
10205 1252 1
10227 1252 5
10248 1252 1
10291 1252 4
10323 1252 1
10325 1252 1
10351 1252 2
10353 1252 1
10358 1252 1
10435 1252 3
10449 1252 1
10505 1252 1
10533 1252 3
10547 1252 1
10556 1252 1
10596 1252 1
10625 1252 1
10632 1252 1
10648 1252 12
10666 1252 1
10738 1252 1
10764 1252 1
10769 1252 1
10876 1252 1
10891 1252 1
10911 1252 7
10916 1252 1
10966 1252 1
11023 1252 1
11124 1252 1
11135 1252 1
11136 1252 1
11152 1252 2
11154 1252 1
11155 1252 1
11209 1252 1
11234 1252 2
11326 1252 1
11386 1252 2
11389 1252 3
11434 1252 1
11476 1252 3
11548 1252 1
11566 1252 1
11616 1252 1
11674 1252 2
11746 1252 2
11857 1252 1
11868 1252 1
11883 1252 1
11885 1252 1
11953 1252 1
11975 1252 1
11980 1252 1
11995 1252 1
12047 1252 1
12159 1252 3
12166 1252 1
12173 1252 1
12180 1252 1
12199 1252 1
12218 1252 5
12244 1252 1
12267 1252 1
12293 1252 2
12349 1252 9
12352 1252 3
12381 1252 18
12383 1252 26
12395 1252 2
12454 1252 2
12468 1252 5
12478 1252 1
12525 1252 12
12570 1252 2
12597 1252 2
12621 1252 2
12645 1252 2
12675 1252 5
12685 1252 2
12691 1252 35
12745 1252 1
12749 1252 10
12822 1252 3
12907 1252 1
12915 1252 16
12972 1252 3
12973 1252 1
12992 1252 2
13003 1252 1
13013 1252 8
13044 1252 2
13078 1252 7
13096 1252 1
13163 1252 1
13167 1252 1
13191 1252 3
13248 1252 2
13273 1252 6
13351 1252 1
13354 1252 1
13355 1252 1
13359 1252 1
13393 1252 15
13416 1252 2
13425 1252 1
13484 1252 6
13513 1252 1
13568 1252 1
13580 1252 1
13614 1252 1
13618 1252 1
13640 1252 14
13650 1252 1
13661 1252 1
13667 1252 2
13672 1252 1
13732 1252 2
13747 1252 19
13752 1252 1
13759 1252 1
13833 1252 1
13859 1252 2
13877 1252 1
13906 1252 1
13937 1252 1
13952 1252 4
14001 1252 5
14025 1252 2
14062 1252 1
14087 1252 1
14130 1252 1
14139 1252 1
14160 1252 1
14171 1252 8
14172 1252 1
14176 1252 1
14244 1252 1
14277 1252 1
14315 1252 1
14316 1252 1
14319 1252 1
14340 1252 2
14372 1252 1
14409 1252 1
14482 1252 2
14492 1252 29
14543 1252 1
14553 1252 1
14575 1252 2
14603 1252 1
14605 1252 1
14645 1252 1
14660 1252 1
14688 1252 2
14756 1252 1
14789 1252 1
14830 1252 1
14867 1252 1
14879 1252 1
14885 1252 1
14966 1252 2
14969 1252 1
15008 1252 1
15021 1252 13
15100 1252 11
15128 1252 2
15159 1252 1
15186 1252 2
15195 1252 1
1 1253 11
2 1253 4
57 1253 11
82 1253 2
109 1253 1
121 1253 1
134 1253 5
135 1253 2
136 1253 12
137 1253 3
153 1253 1
156 1253 1
157 1253 1
160 1253 4
162 1253 1
249 1253 2
277 1253 1
288 1253 1
289 1253 1
297 1253 2
298 1253 18
299 1253 3
328 1253 1
337 1253 1
340 1253 1
341 1253 1
354 1253 1
489 1253 1
579 1253 2
584 1253 1
605 1253 1
692 1253 1
701 1253 4
825 1253 1
889 1253 2
920 1253 1
966 1253 1
987 1253 3
1031 1253 1
1033 1253 1
1195 1253 1
1196 1253 1
1225 1253 1
1329 1253 2
1335 1253 1
1377 1253 3
1395 1253 1
1524 1253 2
1556 1253 1
1591 1253 1
1636 1253 1
1695 1253 1
1705 1253 1
1720 1253 3
1876 1253 2
1913 1253 1
1925 1253 2
1934 1253 1
1970 1253 1
1972 1253 1
1996 1253 1
2081 1253 1
2178 1253 2
2180 1253 1
2194 1253 1
2209 1253 4
2221 1253 1
2222 1253 2
2238 1253 1
2251 1253 1
2295 1253 1
2315 1253 2
2366 1253 1
2371 1253 1
2521 1253 4
2522 1253 1
2612 1253 1
2671 1253 1
2693 1253 1
2769 1253 1
2770 1253 1
2808 1253 2
2845 1253 1
2907 1253 1
2928 1253 1
2987 1253 2
3163 1253 1
3203 1253 1
3208 1253 1
3608 1253 1
3629 1253 1
3682 1253 1
3711 1253 1
3712 1253 2
3726 1253 1
3730 1253 1
3809 1253 1
3812 1253 3
3820 1253 1
3845 1253 3
3847 1253 1
3882 1253 1
3897 1253 1
3907 1253 2
3910 1253 2
3988 1253 1
4064 1253 1
4066 1253 1
4067 1253 2
4137 1253 2
4190 1253 2
4197 1253 1
4230 1253 1
4396 1253 1
4600 1253 1
4678 1253 2
4682 1253 1
4704 1253 2
4891 1253 1
4902 1253 1
4926 1253 1
4932 1253 1
4983 1253 1
5017 1253 1
5112 1253 30
5214 1253 2
5257 1253 1
5261 1253 1
5311 1253 2
5332 1253 1
5370 1253 1
5386 1253 1
5404 1253 1
5458 1253 1
5463 1253 1
5476 1253 1
5540 1253 1
5550 1253 1
5556 1253 1
5632 1253 1
5655 1253 1
5741 1253 2
5765 1253 3
5817 1253 1
5840 1253 2
5869 1253 1
6000 1253 1
6006 1253 1
6053 1253 1
6086 1253 4
6091 1253 1
6236 1253 1
6267 1253 1
6273 1253 1
6287 1253 1
6358 1253 1
6395 1253 1
6432 1253 2
6465 1253 1
6503 1253 1
6631 1253 1
6640 1253 1
6663 1253 1
6667 1253 1
6672 1253 1
6701 1253 1
6742 1253 1
6872 1253 1
6883 1253 1
6970 1253 1
6981 1253 1
7027 1253 2
7053 1253 3
7055 1253 1
7060 1253 2
7160 1253 1
7166 1253 2
7228 1253 3
7229 1253 2
7241 1253 1
7409 1253 1
7447 1253 1
7453 1253 1
7510 1253 1
7551 1253 2
7628 1253 1
7631 1253 1
7722 1253 1
7747 1253 1
7862 1253 1
7886 1253 5
8010 1253 1
8021 1253 1
8031 1253 1
8066 1253 1
8086 1253 2
8135 1253 1
8151 1253 1
8161 1253 1
8236 1253 2
8318 1253 1
8322 1253 2
8344 1253 1
8424 1253 3
8430 1253 1
8499 1253 1
8553 1253 1
8557 1253 1
8616 1253 1
8701 1253 1
8761 1253 53
8872 1253 1
8885 1253 4
8890 1253 1
8892 1253 4
8966 1253 3
9033 1253 1
9121 1253 2
9146 1253 2
9183 1253 2
9207 1253 1
9229 1253 1
9244 1253 1
9295 1253 2
9314 1253 1
9318 1253 5
9369 1253 7
9394 1253 1
9412 1253 1
9442 1253 2
9462 1253 1
9494 1253 3
9567 1253 1
9571 1253 2
9578 1253 1
9681 1253 1
9803 1253 1
9914 1253 1
9970 1253 1
9987 1253 1
10007 1253 1
10010 1253 4
10053 1253 1
10081 1253 1
10093 1253 1
10146 1253 1
10196 1253 2
10227 1253 12
10291 1253 1
10360 1253 2
10395 1253 3
10418 1253 1
10420 1253 1
10435 1253 2
10520 1253 1
10533 1253 1
10586 1253 2
10596 1253 2
10620 1253 1
10648 1253 12
10801 1253 1
10911 1253 3
10920 1253 1
10942 1253 2
11006 1253 1
11044 1253 2
11069 1253 1
11126 1253 1
11158 1253 1
11335 1253 2
11397 1253 1
11403 1253 1
11407 1253 1
11412 1253 1
11459 1253 1
11476 1253 1
11674 1253 1
11680 1253 1
11685 1253 1
11746 1253 2
11770 1253 2
11855 1253 1
11904 1253 1
11952 1253 1
11993 1253 1
11995 1253 1
12084 1253 2
12159 1253 4
12222 1253 1
12244 1253 1
12308 1253 1
12332 1253 1
12343 1253 1
12349 1253 1
12381 1253 8
12383 1253 11
12395 1253 4
12454 1253 1
12468 1253 2
12525 1253 12
12578 1253 1
12591 1253 1
12676 1253 1
12685 1253 3
12691 1253 28
12749 1253 12
12856 1253 1
12869 1253 1
12915 1253 22
12927 1253 1
12972 1253 4
13013 1253 2
13078 1253 4
13167 1253 1
13273 1253 6
13320 1253 1
13352 1253 1
13354 1253 5
13393 1253 5
13484 1253 2
13513 1253 1
13573 1253 2
13639 1253 1
13640 1253 14
13661 1253 2
13710 1253 1
13732 1253 2
13747 1253 25
13792 1253 1
13828 1253 1
13833 1253 1
13835 1253 3
13877 1253 4
13925 1253 1
13952 1253 12
14001 1253 1
14025 1253 3
14122 1253 1
14127 1253 1
14135 1253 2
14139 1253 1
14160 1253 1
14171 1253 6
14277 1253 2
14307 1253 1
14319 1253 1
14332 1253 1
14380 1253 1
14402 1253 1
14409 1253 1
14455 1253 1
14492 1253 28
14603 1253 1
14756 1253 1
14870 1253 1
14878 1253 1
14879 1253 2
14960 1253 1
14966 1253 1
14978 1253 2
14981 1253 1
15021 1253 12
15028 1253 1
15100 1253 8
15195 1253 1
1 1254 15
2 1254 8
9 1254 2
17 1254 1
57 1254 39
70 1254 1
82 1254 3
95 1254 3
101 1254 1
109 1254 1
121 1254 14
134 1254 2
135 1254 11
136 1254 8
137 1254 8
153 1254 2
157 1254 2
160 1254 1
161 1254 2
163 1254 3
165 1254 2
168 1254 1
205 1254 3
246 1254 1
278 1254 1
282 1254 1
288 1254 2
289 1254 1
297 1254 3
298 1254 48
299 1254 8
337 1254 5
351 1254 1
354 1254 1
389 1254 1
441 1254 1
446 1254 1
526 1254 1
537 1254 1
558 1254 1
572 1254 1
579 1254 3
612 1254 3
671 1254 1
701 1254 7
715 1254 1
744 1254 3
773 1254 1
785 1254 1
818 1254 1
861 1254 1
878 1254 1
896 1254 1
920 1254 1
966 1254 2
977 1254 1
1031 1254 1
1195 1254 2
1225 1254 1
1335 1254 4
1377 1254 5
1411 1254 1
1441 1254 4
1473 1254 1
1489 1254 1
1492 1254 1
1516 1254 1
1524 1254 1
1537 1254 1
1556 1254 1
1557 1254 4
1573 1254 1
1712 1254 1
1720 1254 8
1726 1254 1
1734 1254 4
1744 1254 1
1834 1254 1
1860 1254 1
1876 1254 2
1913 1254 1
1925 1254 1
1931 1254 1
1960 1254 1
1963 1254 1
1970 1254 2
1980 1254 1
2059 1254 2
2060 1254 5
2092 1254 1
2136 1254 1
2180 1254 1
2209 1254 3
2293 1254 1
2300 1254 1
2323 1254 1
2366 1254 2
2387 1254 1
2426 1254 1
2506 1254 1
2547 1254 1
2548 1254 1
2577 1254 1
2590 1254 1
2594 1254 2
2599 1254 1
2671 1254 1
2704 1254 1
2769 1254 3
2770 1254 2
2806 1254 1
2827 1254 2
2849 1254 1
2886 1254 1
2893 1254 4
2907 1254 1
2944 1254 1
2966 1254 1
2983 1254 2
2987 1254 1
3000 1254 3
3007 1254 2
3044 1254 1
3222 1254 2
3236 1254 1
3243 1254 2
3272 1254 1
3314 1254 1
3373 1254 1
3505 1254 1
3538 1254 1
3628 1254 2
3640 1254 1
3659 1254 1
3686 1254 2
3712 1254 1
3760 1254 1
3809 1254 2
3812 1254 2
3820 1254 1
3833 1254 1
3834 1254 2
3840 1254 1
3882 1254 1
3897 1254 1
3899 1254 1
3907 1254 5
3946 1254 1
4064 1254 1
4066 1254 2
4067 1254 1
4141 1254 1
4143 1254 1
4179 1254 1
4191 1254 1
4232 1254 1
4315 1254 1
4319 1254 1
4343 1254 1
4346 1254 1
4356 1254 1
4406 1254 1
4441 1254 1
4532 1254 1
4641 1254 1
4726 1254 1
4742 1254 1
4744 1254 1
4798 1254 2
4851 1254 1
4868 1254 1
4891 1254 1
4899 1254 2
4901 1254 1
4902 1254 2
4926 1254 1
4930 1254 1
4944 1254 1
4953 1254 1
4977 1254 1
4983 1254 1
5017 1254 1
5049 1254 1
5052 1254 1
5053 1254 1
5112 1254 49
5142 1254 1
5171 1254 1
5219 1254 1
5220 1254 1
5226 1254 1
5252 1254 1
5279 1254 1
5311 1254 3
5370 1254 2
5463 1254 1
5474 1254 1
5476 1254 1
5540 1254 2
5603 1254 1
5626 1254 1
5648 1254 1
5655 1254 2
5686 1254 1
5712 1254 1
5713 1254 1
5756 1254 2
5765 1254 2
5806 1254 1
5854 1254 1
5859 1254 1
5933 1254 1
6000 1254 1
6002 1254 1
6047 1254 1
6073 1254 1
6079 1254 1
6086 1254 5
6124 1254 1
6130 1254 2
6195 1254 2
6232 1254 1
6235 1254 1
6256 1254 1
6280 1254 1
6297 1254 1
6346 1254 1
6359 1254 2
6376 1254 1
6431 1254 1
6432 1254 1
6514 1254 3
6554 1254 1
6566 1254 1
6614 1254 1
6640 1254 2
6718 1254 1
6736 1254 2
6814 1254 1
6849 1254 1
6865 1254 1
6866 1254 1
6872 1254 2
6884 1254 1
6885 1254 1
6895 1254 1
6908 1254 1
6933 1254 1
6950 1254 1
7008 1254 1
7027 1254 1
7053 1254 4
7054 1254 1
7060 1254 2
7087 1254 1
7186 1254 1
7218 1254 1
7229 1254 3
7257 1254 2
7259 1254 1
7304 1254 1
7319 1254 1
7419 1254 2
7422 1254 1
7431 1254 1
7452 1254 1
7516 1254 1
7531 1254 1
7551 1254 1
7555 1254 1
7685 1254 4
7731 1254 1
7742 1254 1
7783 1254 1
7886 1254 4
7936 1254 1
7938 1254 1
7967 1254 1
8019 1254 1
8028 1254 2
8040 1254 1
8066 1254 1
8086 1254 4
8118 1254 1
8168 1254 1
8197 1254 1
8203 1254 1
8235 1254 1
8236 1254 1
8253 1254 1
8344 1254 1
8362 1254 2
8368 1254 1
8424 1254 4
8532 1254 1
8533 1254 1
8577 1254 1
8614 1254 2
8665 1254 1
8697 1254 1
8743 1254 1
8761 1254 154
8768 1254 1
8772 1254 1
8782 1254 1
8885 1254 3
8887 1254 1
8891 1254 2
8899 1254 1
8913 1254 1
8966 1254 1
9008 1254 1
9033 1254 3
9295 1254 1
9318 1254 3
9333 1254 1
9351 1254 1
9369 1254 17
9502 1254 2
9514 1254 2
9515 1254 1
9546 1254 1
9555 1254 1
9571 1254 3
9577 1254 1
9578 1254 4
9610 1254 2
9631 1254 1
9644 1254 1
9745 1254 1
9747 1254 1
9760 1254 3
9802 1254 1
9803 1254 2
9829 1254 1
9868 1254 2
9886 1254 1
9969 1254 1
9970 1254 2
10010 1254 6
10022 1254 1
10053 1254 1
10081 1254 2
10093 1254 1
10196 1254 1
10205 1254 1
10213 1254 2
10227 1254 2
10273 1254 3
10291 1254 4
10311 1254 2
10318 1254 1
10351 1254 4
10358 1254 1
10389 1254 1
10418 1254 1
10430 1254 1
10444 1254 1
10449 1254 1
10454 1254 1
10533 1254 2
10565 1254 2
10586 1254 1
10611 1254 1
10625 1254 1
10648 1254 13
10786 1254 1
10891 1254 2
10916 1254 1
10933 1254 1
10942 1254 4
10962 1254 1
10972 1254 1
11011 1254 1
11098 1254 1
11130 1254 1
11131 1254 1
11147 1254 1
11152 1254 1
11169 1254 2
11245 1254 1
11299 1254 1
11315 1254 1
11332 1254 1
11335 1254 3
11386 1254 5
11389 1254 1
11397 1254 1
11412 1254 1
11424 1254 1
11443 1254 1
11502 1254 2
11518 1254 1
11538 1254 1
11575 1254 2
11612 1254 1
11626 1254 1
11682 1254 1
11685 1254 3
11730 1254 1
11736 1254 1
11746 1254 2
11895 1254 1
11952 1254 1
11953 1254 1
11975 1254 1
11995 1254 1
12003 1254 2
12015 1254 1
12078 1254 1
12142 1254 2
12159 1254 3
12218 1254 1
12222 1254 1
12227 1254 2
12230 1254 1
12293 1254 1
12332 1254 2
12349 1254 3
12351 1254 1
12381 1254 18
12383 1254 36
12395 1254 2
12450 1254 1
12454 1254 3
12468 1254 8
12518 1254 2
12525 1254 19
12570 1254 1
12578 1254 1
12591 1254 4
12645 1254 4
12675 1254 2
12681 1254 1
12685 1254 3
12691 1254 64
12745 1254 3
12749 1254 22
12776 1254 1
12800 1254 2
12848 1254 1
12856 1254 4
12907 1254 1
12911 1254 1
12915 1254 5
12972 1254 8
12973 1254 1
12992 1254 3
13013 1254 10
13078 1254 2
13184 1254 1
13191 1254 2
13204 1254 2
13229 1254 1
13235 1254 2
13241 1254 2
13273 1254 26
13334 1254 1
13342 1254 1
13354 1254 4
13380 1254 1
13393 1254 22
13444 1254 2
13484 1254 4
13513 1254 1
13573 1254 3
13580 1254 1
13639 1254 1
13640 1254 21
13661 1254 4
13731 1254 1
13732 1254 2
13747 1254 53
13752 1254 1
13804 1254 1
13810 1254 1
13828 1254 1
13835 1254 2
13836 1254 1
13855 1254 1
13877 1254 11
13906 1254 1
13937 1254 1
13952 1254 4
13993 1254 1
13997 1254 1
14006 1254 1
14025 1254 3
14062 1254 1
14079 1254 1
14127 1254 1
14135 1254 1
14139 1254 2
14171 1254 2
14277 1254 3
14315 1254 1
14320 1254 1
14327 1254 1
14335 1254 1
14340 1254 2
14354 1254 1
14380 1254 5
14455 1254 1
14458 1254 2
14482 1254 2
14492 1254 84
14545 1254 1
14575 1254 1
14653 1254 1
14756 1254 1
14762 1254 1
14805 1254 2
14870 1254 1
14885 1254 2
14960 1254 4
14966 1254 3
14982 1254 1
15021 1254 12
15041 1254 2
15045 1254 3
15100 1254 1
15128 1254 1
15153 1254 1
15159 1254 1
15186 1254 1
15195 1254 3
15245 1254 2
1 1255 14
2 1255 6
9 1255 1
11 1255 1
13 1255 1
39 1255 1
50 1255 2
57 1255 20
70 1255 1
74 1255 1
82 1255 7
88 1255 2
95 1255 1
99 1255 2
121 1255 18
134 1255 6
135 1255 7
136 1255 15
137 1255 3
153 1255 2
156 1255 1
157 1255 3
159 1255 1
161 1255 1
162 1255 1
163 1255 3
165 1255 2
249 1255 1
252 1255 1
263 1255 4
285 1255 1
297 1255 5
298 1255 38
299 1255 12
315 1255 1
329 1255 1
337 1255 6
340 1255 1
351 1255 1
353 1255 2
354 1255 3
360 1255 1
373 1255 1
380 1255 1
389 1255 3
394 1255 1
436 1255 1
455 1255 1
489 1255 1
564 1255 1
565 1255 2
579 1255 6
586 1255 3
600 1255 1
612 1255 1
622 1255 1
644 1255 1
686 1255 1
696 1255 1
701 1255 6
744 1255 4
777 1255 2
825 1255 1
846 1255 1
855 1255 1
863 1255 1
877 1255 1
905 1255 1
920 1255 4
936 1255 1
945 1255 1
947 1255 1
961 1255 1
966 1255 3
1017 1255 1
1019 1255 1
1021 1255 2
1031 1255 4
1033 1255 2
1051 1255 2
1219 1255 1
1225 1255 2
1297 1255 1
1301 1255 1
1303 1255 1
1306 1255 1
1349 1255 3
1356 1255 1
1377 1255 11
1385 1255 1
1441 1255 2
1490 1255 1
1500 1255 1
1515 1255 1
1516 1255 1
1538 1255 1
1556 1255 3
1557 1255 5
1574 1255 1
1584 1255 1
1613 1255 1
1629 1255 1
1635 1255 1
1654 1255 1
1720 1255 7
1726 1255 3
1734 1255 2
1814 1255 1
1829 1255 1
1830 1255 1
1847 1255 1
1876 1255 2
1920 1255 1
1921 1255 1
1925 1255 2
1929 1255 1
1941 1255 1
1956 1255 1
1970 1255 1
2051 1255 1
2052 1255 1
2060 1255 3
2080 1255 1
2146 1255 1
2180 1255 1
2195 1255 1
2209 1255 2
2221 1255 9
2247 1255 1
2255 1255 1
2265 1255 1
2268 1255 2
2283 1255 2
2295 1255 1
2301 1255 2
2304 1255 1
2366 1255 2
2370 1255 1
2373 1255 1
2376 1255 1
2403 1255 2
2443 1255 1
2495 1255 1
2513 1255 1
2527 1255 1
2577 1255 2
2583 1255 1
2594 1255 4
2649 1255 1
2671 1255 1
2683 1255 1
2693 1255 1
2741 1255 2
2769 1255 1
2770 1255 2
2808 1255 1
2827 1255 3
2832 1255 1
2842 1255 1
2849 1255 1
2886 1255 1
2894 1255 1
2978 1255 2
2987 1255 1
3007 1255 2
3018 1255 1
3044 1255 2
3111 1255 1
3141 1255 1
3148 1255 1
3196 1255 1
3203 1255 3
3206 1255 1
3259 1255 1
3272 1255 1
3301 1255 1
3374 1255 1
3383 1255 1
3410 1255 1
3437 1255 1
3454 1255 1
3504 1255 1
3518 1255 1
3544 1255 1
3572 1255 1
3573 1255 1
3576 1255 2
3619 1255 1
3653 1255 2
3694 1255 1
3712 1255 7
3726 1255 1
3743 1255 2
3764 1255 1
3782 1255 1
3820 1255 12
3840 1255 1
3874 1255 1
3887 1255 1
3892 1255 1
3899 1255 1
3905 1255 1
3921 1255 1
3955 1255 1
3990 1255 2
3993 1255 1
4006 1255 1
4015 1255 1
4049 1255 1
4050 1255 2
4066 1255 5
4067 1255 1
4097 1255 1
4122 1255 1
4137 1255 2
4183 1255 1
4197 1255 1
4205 1255 1
4207 1255 2
4218 1255 1
4241 1255 1
4271 1255 1
4298 1255 1
4302 1255 1
4315 1255 1
4328 1255 1
4330 1255 1
4343 1255 5
4396 1255 1
4402 1255 1
4406 1255 1
4409 1255 1
4454 1255 1
4515 1255 1
4518 1255 3
4537 1255 7
4561 1255 1
4564 1255 1
4575 1255 2
4678 1255 1
4697 1255 1
4704 1255 1
4708 1255 1
4725 1255 1
4773 1255 1
4798 1255 3
4867 1255 1
4868 1255 3
4877 1255 1
4891 1255 2
4899 1255 1
4902 1255 2
4983 1255 1
5006 1255 2
5027 1255 1
5033 1255 1
5049 1255 1
5058 1255 1
5109 1255 2
5112 1255 88
5113 1255 1
5142 1255 1
5151 1255 2
5163 1255 1
5246 1255 1
5263 1255 1
5280 1255 1
5311 1255 1
5313 1255 1
5332 1255 2
5370 1255 2
5404 1255 2
5463 1255 2
5467 1255 1
5474 1255 1
5516 1255 1
5540 1255 1
5589 1255 1
5603 1255 2
5648 1255 1
5655 1255 1
5686 1255 3
5713 1255 1
5729 1255 1
5756 1255 1
5764 1255 2
5765 1255 11
5791 1255 1
5821 1255 1
5840 1255 1
5847 1255 1
5850 1255 1
5854 1255 2
5859 1255 1
5897 1255 1
5933 1255 1
5987 1255 1
6022 1255 3
6069 1255 1
6080 1255 1
6086 1255 7
6115 1255 1
6124 1255 1
6195 1255 1
6218 1255 1
6232 1255 2
6236 1255 2
6252 1255 1
6267 1255 2
6277 1255 1
6297 1255 2
6317 1255 1
6329 1255 2
6339 1255 1
6342 1255 1
6354 1255 2
6401 1255 2
6417 1255 2
6420 1255 1
6432 1255 4
6437 1255 1
6448 1255 1
6465 1255 2
6486 1255 1
6514 1255 2
6524 1255 1
6538 1255 1
6547 1255 2
6623 1255 1
6629 1255 1
6631 1255 1
6640 1255 3
6672 1255 1
6693 1255 1
6711 1255 1
6736 1255 1
6800 1255 1
6816 1255 3
6829 1255 2
6834 1255 2
6849 1255 3
6865 1255 1
6866 1255 1
6868 1255 1
6908 1255 4
6927 1255 1
6943 1255 1
6972 1255 2
6981 1255 1
7027 1255 1
7053 1255 3
7054 1255 3
7060 1255 1
7084 1255 1
7105 1255 1
7112 1255 1
7141 1255 1
7146 1255 1
7195 1255 1
7228 1255 2
7229 1255 2
7233 1255 1
7240 1255 2
7256 1255 1
7266 1255 1
7319 1255 1
7337 1255 1
7358 1255 1
7400 1255 1
7402 1255 1
7419 1255 1
7431 1255 1
7440 1255 2
7447 1255 2
7461 1255 1
7551 1255 1
7555 1255 1
7559 1255 1
7605 1255 1
7630 1255 1
7649 1255 1
7675 1255 1
7685 1255 1
7723 1255 1
7747 1255 1
7753 1255 1
7776 1255 1
7843 1255 1
7880 1255 1
7886 1255 11
7983 1255 2
8007 1255 1
8021 1255 1
8024 1255 1
8031 1255 4
8034 1255 4
8086 1255 4
8118 1255 1
8128 1255 3
8159 1255 1
8236 1255 1
8237 1255 2
8282 1255 1
8322 1255 4
8344 1255 1
8356 1255 3
8367 1255 3
8380 1255 4
8424 1255 4
8441 1255 1
8444 1255 1
8449 1255 1
8453 1255 1
8462 1255 1
8476 1255 1
8557 1255 1
8561 1255 1
8565 1255 1
8578 1255 2
8589 1255 1
8594 1255 1
8614 1255 1
8617 1255 1
8674 1255 1
8682 1255 2
8701 1255 1
8711 1255 2
8731 1255 1
8756 1255 1
8761 1255 52
8768 1255 1
8787 1255 1
8794 1255 1
8795 1255 2
8796 1255 1
8809 1255 1
8815 1255 1
8872 1255 1
8875 1255 1
8876 1255 1
8885 1255 8
8890 1255 3
8891 1255 1
8892 1255 1
8936 1255 1
8939 1255 1
8954 1255 1
8966 1255 2
9032 1255 1
9033 1255 5
9121 1255 1
9122 1255 1
9172 1255 1
9180 1255 1
9182 1255 1
9196 1255 1
9251 1255 1
9295 1255 1
9314 1255 1
9315 1255 1
9318 1255 15
9333 1255 1
9338 1255 1
9346 1255 3
9351 1255 3
9369 1255 14
9408 1255 1
9428 1255 11
9447 1255 1
9471 1255 1
9480 1255 1
9494 1255 1
9497 1255 1
9498 1255 3
9512 1255 2
9514 1255 1
9537 1255 1
9547 1255 1
9571 1255 2
9585 1255 1
9603 1255 1
9644 1255 1
9646 1255 1
9653 1255 1
9676 1255 1
9749 1255 1
9764 1255 1
9765 1255 1
9777 1255 1
9785 1255 1
9788 1255 1
9803 1255 1
9808 1255 1
9829 1255 1
9859 1255 2
9860 1255 1
9935 1255 4
9958 1255 1
9970 1255 1
9986 1255 1
10001 1255 2
10007 1255 1
10010 1255 6
10022 1255 1
10048 1255 3
10062 1255 1
10066 1255 2
10079 1255 1
10080 1255 1
10081 1255 3
10093 1255 6
10140 1255 1
10146 1255 4
10196 1255 1
10206 1255 1
10227 1255 15
10291 1255 1
10311 1255 1
10318 1255 2
10321 1255 1
10351 1255 8
10360 1255 1
10400 1255 1
10418 1255 2
10435 1255 3
10447 1255 1
10449 1255 1
10454 1255 1
10533 1255 3
10547 1255 2
10583 1255 3
10586 1255 1
10588 1255 1
10594 1255 1
10596 1255 1
10604 1255 1
10632 1255 1
10648 1255 27
10666 1255 1
10742 1255 1
10764 1255 1
10769 1255 1
10801 1255 1
10891 1255 6
10911 1255 3
10920 1255 1
10942 1255 3
10966 1255 5
10983 1255 1
11000 1255 1
11069 1255 2
11100 1255 1
11126 1255 1
11130 1255 1
11132 1255 1
11137 1255 1
11147 1255 2
11191 1255 1
11234 1255 2
11243 1255 1
11275 1255 1
11326 1255 2
11343 1255 1
11345 1255 2
11349 1255 1
11386 1255 3
11389 1255 2
11397 1255 2
11419 1255 1
11423 1255 1
11443 1255 1
11462 1255 2
11476 1255 1
11498 1255 1
11518 1255 1
11537 1255 1
11548 1255 1
11557 1255 4
11653 1255 1
11664 1255 1
11666 1255 1
11676 1255 2
11681 1255 1
11685 1255 8
11735 1255 1
11736 1255 1
11746 1255 11
11801 1255 1
11827 1255 1
11838 1255 1
11870 1255 1
11879 1255 1
11905 1255 1
11933 1255 1
11952 1255 2
11953 1255 1
11993 1255 2
12003 1255 1
12124 1255 1
12153 1255 1
12159 1255 6
12166 1255 1
12173 1255 1
12218 1255 3
12227 1255 1
12229 1255 1
12244 1255 1
12267 1255 4
12293 1255 1
12295 1255 1
12300 1255 1
12332 1255 2
12343 1255 2
12349 1255 1
12352 1255 3
12378 1255 1
12381 1255 21
12382 1255 2
12383 1255 28
12395 1255 7
12401 1255 1
12414 1255 1
12445 1255 1
12454 1255 1
12468 1255 15
12499 1255 1
12525 1255 22
12578 1255 1
12590 1255 1
12591 1255 1
12597 1255 2
12621 1255 1
12645 1255 2
12648 1255 1
12675 1255 1
12681 1255 1
12685 1255 2
12691 1255 31
12726 1255 1
12749 1255 11
12785 1255 1
12800 1255 1
12822 1255 1
12856 1255 1
12861 1255 1
12869 1255 1
12883 1255 2
12914 1255 1
12915 1255 26
12972 1255 5
12973 1255 1
12992 1255 1
13013 1255 5
13044 1255 1
13076 1255 2
13078 1255 4
13107 1255 1
13156 1255 1
13167 1255 10
13191 1255 4
13273 1255 20
13350 1255 1
13354 1255 7
13355 1255 1
13387 1255 2
13393 1255 28
13404 1255 1
13422 1255 2
13460 1255 1
13482 1255 1
13484 1255 4
13504 1255 1
13515 1255 1
13537 1255 1
13602 1255 1
13639 1255 1
13640 1255 14
13661 1255 4
13667 1255 1
13701 1255 1
13719 1255 3
13731 1255 2
13732 1255 7
13747 1255 19
13752 1255 1
13759 1255 3
13770 1255 2
13803 1255 1
13828 1255 1
13833 1255 4
13835 1255 4
13836 1255 1
13841 1255 1
13855 1255 2
13868 1255 1
13877 1255 4
13906 1255 2
13940 1255 2
13952 1255 16
13961 1255 2
14001 1255 10
14004 1255 1
14006 1255 2
14025 1255 4
14068 1255 1
14079 1255 1
14087 1255 1
14122 1255 1
14127 1255 2
14130 1255 3
14139 1255 2
14171 1255 7
14172 1255 1
14277 1255 3
14315 1255 1
14340 1255 2
14354 1255 2
14369 1255 1
14372 1255 1
14380 1255 2
14387 1255 2
14449 1255 1
14482 1255 1
14484 1255 1
14492 1255 54
14514 1255 1
14523 1255 1
14551 1255 2
14553 1255 4
14575 1255 2
14603 1255 3
14830 1255 1
14870 1255 1
14885 1255 2
14960 1255 1
14966 1255 4
14974 1255 1
14978 1255 1
14981 1255 1
15009 1255 1
15021 1255 34
15031 1255 1
15041 1255 1
15045 1255 5
15100 1255 7
15117 1255 1
15126 1255 1
15130 1255 1
15159 1255 1
15186 1255 1
15195 1255 3
15265 1255 2
1 1256 1
8 1256 35
11 1256 1
13 1256 4
29 1256 16
39 1256 2
50 1256 1
52 1256 1
57 1256 7
74 1256 1
80 1256 10
82 1256 105
95 1256 1
99 1256 2
101 1256 1
109 1256 1
113 1256 1
118 1256 1
135 1256 1
136 1256 3
137 1256 1
138 1256 9
148 1256 2
153 1256 1
156 1256 92
157 1256 1
162 1256 2
193 1256 1
210 1256 1
245 1256 1
249 1256 1
255 1256 6
260 1256 1
263 1256 2
273 1256 1
277 1256 4
288 1256 3
289 1256 1
298 1256 11
299 1256 3
328 1256 2
334 1256 1
337 1256 7
340 1256 1
341 1256 1
343 1256 1
351 1256 1
354 1256 2
363 1256 10
373 1256 1
381 1256 1
389 1256 4
450 1256 2
477 1256 2
482 1256 1
489 1256 2
579 1256 1
584 1256 4
585 1256 2
586 1256 2
589 1256 1
592 1256 1
659 1256 1
671 1256 1
677 1256 1
688 1256 1
713 1256 1
783 1256 1
804 1256 1
818 1256 1
846 1256 2
869 1256 1
887 1256 2
905 1256 1
963 1256 2
966 1256 1
1015 1256 1
1017 1256 1
1031 1256 6
1037 1256 1
1040 1256 1
1051 1256 5
1099 1256 1
1145 1256 1
1170 1256 4
1174 1256 1
1189 1256 1
1195 1256 2
1204 1256 2
1219 1256 1
1222 1256 1
1225 1256 1
1244 1256 1
1245 1256 2
1298 1256 1
1301 1256 4
1368 1256 1
1377 1256 40
1387 1256 1
1388 1256 1
1441 1256 1
1501 1256 1
1511 1256 1
1513 1256 1
1540 1256 1
1557 1256 3
1574 1256 1
1584 1256 1
1635 1256 1
1636 1256 2
1644 1256 1
1645 1256 2
1664 1256 1
1784 1256 1
1876 1256 2
1911 1256 3
1946 1256 1
1956 1256 4
1960 1256 3
1972 1256 2
1975 1256 1
1980 1256 1
2010 1256 1
2048 1256 1
2052 1256 2
2081 1256 1
2088 1256 1
2136 1256 1
2195 1256 5
2209 1256 77
2221 1256 3
2222 1256 2
2238 1256 1
2247 1256 1
2253 1256 1
2255 1256 1
2281 1256 1
2282 1256 1
2315 1256 1
2326 1256 1
2351 1256 3
2357 1256 1
2370 1256 1
2372 1256 1
2400 1256 1
2403 1256 4
2410 1256 1
2463 1256 1
2513 1256 3
2538 1256 1
2612 1256 3
2649 1256 1
2664 1256 1
2686 1256 1
2702 1256 1
2707 1256 2
2748 1256 1
2769 1256 6
2801 1256 1
2804 1256 2
2806 1256 1
2808 1256 1
2827 1256 6
2849 1256 1
2893 1256 2
2906 1256 1
2907 1256 2
2940 1256 1
2944 1256 1
2966 1256 1
2978 1256 3
3000 1256 1
3028 1256 8
3098 1256 1
3105 1256 1
3148 1256 1
3149 1256 1
3153 1256 1
3159 1256 1
3176 1256 2
3181 1256 1
3226 1256 1
3272 1256 1
3274 1256 1
3300 1256 3
3320 1256 1
3331 1256 4
3409 1256 1
3451 1256 1
3474 1256 1
3476 1256 2
3479 1256 4
3504 1256 1
3518 1256 5
3521 1256 1
3534 1256 1
3535 1256 4
3572 1256 2
3592 1256 4
3654 1256 1
3686 1256 1
3697 1256 1
3712 1256 7
3743 1256 3
3773 1256 2
3776 1256 1
3782 1256 4
3819 1256 5
3833 1256 1
3845 1256 1
3850 1256 2
3857 1256 1
3861 1256 3
3874 1256 1
3907 1256 5
3914 1256 1
3990 1256 1
4003 1256 1
4021 1256 1
4034 1256 5
4035 1256 1
4039 1256 1
4052 1256 1
4065 1256 1
4070 1256 1
4117 1256 1
4132 1256 1
4162 1256 39
4163 1256 4
4169 1256 1
4178 1256 1
4183 1256 38
4190 1256 1
4205 1256 1
4241 1256 6
4271 1256 1
4298 1256 2
4326 1256 1
4333 1256 2
4343 1256 3
4366 1256 1
4402 1256 3
4533 1256 2
4609 1256 1
4697 1256 1
4732 1256 2
4737 1256 1
4773 1256 1
4793 1256 1
4798 1256 7
4805 1256 2
4835 1256 2
4867 1256 1
4868 1256 5
4875 1256 1
4880 1256 1
4902 1256 1
4917 1256 1
4926 1256 1
4930 1256 1
4944 1256 1
4958 1256 1
4976 1256 1
4983 1256 3
4991 1256 1
5007 1256 1
5017 1256 2
5027 1256 3
5073 1256 2
5094 1256 1
5106 1256 1
5110 1256 5
5112 1256 42
5149 1256 1
5151 1256 3
5152 1256 3
5153 1256 1
5173 1256 1
5180 1256 1
5214 1256 1
5221 1256 1
5247 1256 1
5287 1256 2
5298 1256 1
5331 1256 1
5332 1256 2
5358 1256 2
5370 1256 2
5378 1256 1
5401 1256 1
5410 1256 1
5413 1256 1
5425 1256 1
5457 1256 1
5458 1256 1
5479 1256 1
5527 1256 3
5540 1256 4
5541 1256 1
5550 1256 2
5551 1256 3
5556 1256 1
5561 1256 1
5584 1256 1
5627 1256 1
5630 1256 1
5639 1256 2
5648 1256 1
5674 1256 1
5695 1256 1
5700 1256 2
5705 1256 2
5712 1256 2
5713 1256 1
5756 1256 1
5765 1256 4
5792 1256 1
5812 1256 2
5818 1256 2
5821 1256 1
5836 1256 1
5854 1256 1
5859 1256 2
5860 1256 9
5878 1256 1
5892 1256 1
5925 1256 1
5987 1256 1
6018 1256 1
6019 1256 1
6086 1256 157
6093 1256 1
6115 1256 2
6155 1256 6
6202 1256 1
6213 1256 1
6216 1256 2
6220 1256 1
6221 1256 1
6222 1256 5
6246 1256 1
6267 1256 1
6280 1256 1
6301 1256 1
6302 1256 1
6342 1256 1
6368 1256 1
6376 1256 1
6379 1256 1
6381 1256 1
6408 1256 1
6415 1256 2
6429 1256 3
6432 1256 3
6439 1256 1
6465 1256 1
6485 1256 1
6501 1256 1
6554 1256 12
6558 1256 2
6631 1256 3
6634 1256 1
6640 1256 7
6642 1256 1
6667 1256 1
6672 1256 4
6693 1256 2
6705 1256 1
6733 1256 1
6754 1256 1
6834 1256 1
6849 1256 1
6865 1256 3
6908 1256 1
6916 1256 1
6952 1256 1
6981 1256 2
7001 1256 1
7041 1256 2
7060 1256 1
7087 1256 6
7107 1256 2
7141 1256 3
7151 1256 6
7166 1256 2
7168 1256 5
7216 1256 1
7220 1256 2
7228 1256 5
7229 1256 2
7233 1256 2
7241 1256 3
7242 1256 1
7256 1256 1
7258 1256 1
7286 1256 2
7288 1256 1
7290 1256 1
7409 1256 1
7416 1256 1
7419 1256 1
7422 1256 1
7428 1256 3
7431 1256 1
7464 1256 1
7512 1256 2
7545 1256 1
7546 1256 1
7551 1256 1
7559 1256 1
7561 1256 2
7610 1256 1
7612 1256 1
7645 1256 1
7684 1256 1
7721 1256 1
7723 1256 1
7783 1256 2
7785 1256 1
7801 1256 1
7819 1256 4
7870 1256 1
7875 1256 1
8028 1256 1
8032 1256 1
8034 1256 1
8066 1256 2
8086 1256 5
8092 1256 1
8093 1256 1
8196 1256 1
8203 1256 1
8222 1256 1
8236 1256 1
8237 1256 1
8253 1256 3
8322 1256 7
8332 1256 1
8356 1256 1
8367 1256 2
8376 1256 1
8394 1256 1
8424 1256 8
8430 1256 2
8441 1256 1
8469 1256 1
8473 1256 1
8492 1256 2
8499 1256 1
8505 1256 1
8517 1256 5
8583 1256 2
8597 1256 2
8614 1256 2
8616 1256 1
8617 1256 1
8618 1256 1
8674 1256 1
8693 1256 1
8729 1256 1
8734 1256 1
8761 1256 27
8770 1256 4
8794 1256 1
8804 1256 1
8805 1256 1
8809 1256 1
8815 1256 1
8892 1256 1
8899 1256 1
8948 1256 1
8992 1256 1
9001 1256 1
9010 1256 3
9032 1256 4
9033 1256 2
9083 1256 1
9121 1256 1
9145 1256 1
9167 1256 1
9182 1256 3
9192 1256 5
9214 1256 1
9244 1256 6
9251 1256 1
9318 1256 41
9320 1256 1
9333 1256 1
9351 1256 8
9369 1256 7
9372 1256 1
9408 1256 2
9412 1256 1
9494 1256 1
9498 1256 1
9522 1256 1
9539 1256 1
9547 1256 1
9571 1256 2
9610 1256 1
9611 1256 3
9649 1256 1
9661 1256 1
9665 1256 1
9670 1256 1
9688 1256 1
9699 1256 1
9761 1256 2
9774 1256 1
9777 1256 1
9803 1256 1
9804 1256 2
9826 1256 2
9827 1256 1
9833 1256 2
9844 1256 1
9846 1256 1
9858 1256 3
9860 1256 1
9868 1256 1
9893 1256 1
9914 1256 13
9942 1256 1
9961 1256 1
9969 1256 1
9970 1256 1
9992 1256 1
10001 1256 1
10028 1256 2
10042 1256 2
10048 1256 2
10053 1256 1
10062 1256 5
10066 1256 3
10093 1256 3
10146 1256 3
10149 1256 1
10163 1256 3
10175 1256 1
10184 1256 3
10206 1256 1
10207 1256 2
10227 1256 262
10243 1256 1
10253 1256 2
10262 1256 1
10318 1256 1
10334 1256 1
10351 1256 17
10358 1256 1
10369 1256 1
10379 1256 1
10394 1256 3
10418 1256 9
10449 1256 1
10454 1256 1
10458 1256 2
10519 1256 1
10533 1256 9
10547 1256 1
10568 1256 1
10583 1256 1
10586 1256 3
10596 1256 1
10601 1256 1
10606 1256 1
10612 1256 1
10648 1256 5
10728 1256 1
10768 1256 1
10801 1256 3
10834 1256 1
10914 1256 1
10916 1256 1
10942 1256 22
10974 1256 1
11011 1256 1
11039 1256 2
11047 1256 1
11059 1256 1
11084 1256 2
11093 1256 1
11096 1256 2
11098 1256 1
11126 1256 1
11137 1256 2
11147 1256 1
11152 1256 1
11189 1256 2
11223 1256 1
11245 1256 2
11312 1256 1
11326 1256 2
11337 1256 1
11380 1256 1
11386 1256 1
11389 1256 2
11397 1256 13
11413 1256 2
11460 1256 3
11489 1256 2
11537 1256 1
11557 1256 2
11609 1256 1
11621 1256 1
11668 1256 1
11674 1256 5
11685 1256 1
11697 1256 1
11793 1256 1
11809 1256 2
11816 1256 2
11841 1256 1
11883 1256 1
11906 1256 1
11950 1256 1
11952 1256 1
11975 1256 1
12066 1256 1
12068 1256 1
12073 1256 1
12093 1256 14
12138 1256 1
12142 1256 1
12166 1256 7
12183 1256 1
12189 1256 2
12199 1256 2
12231 1256 1
12240 1256 1
12244 1256 1
12267 1256 1
12295 1256 2
12332 1256 1
12336 1256 3
12349 1256 6
12351 1256 1
12369 1256 1
12376 1256 1
12380 1256 1
12381 1256 2
12383 1256 4
12395 1256 3
12510 1256 1
12519 1256 1
12525 1256 2
12529 1256 1
12582 1256 1
12591 1256 2
12648 1256 1
12691 1256 11
12749 1256 1
12762 1256 1
12876 1256 2
12910 1256 1
12915 1256 355
12935 1256 2
13013 1256 1
13078 1256 1
13096 1256 1
13126 1256 4
13167 1256 2
13227 1256 2
13233 1256 1
13241 1256 1
13252 1256 1
13273 1256 5
13295 1256 2
13296 1256 1
13320 1256 1
13342 1256 1
13354 1256 1
13358 1256 2
13393 1256 8
13414 1256 1
13482 1256 3
13484 1256 1
13513 1256 3
13515 1256 2
13628 1256 1
13637 1256 1
13640 1256 3
13650 1256 1
13695 1256 1
13710 1256 1
13747 1256 9
13752 1256 3
13828 1256 2
13833 1256 1
13851 1256 1
13855 1256 2
13877 1256 3
13925 1256 1
13942 1256 1
13952 1256 245
14001 1256 4
14025 1256 1
14096 1256 3
14160 1256 14
14213 1256 1
14222 1256 1
14295 1256 1
14300 1256 1
14307 1256 1
14327 1256 1
14335 1256 1
14340 1256 2
14409 1256 1
14447 1256 2
14469 1256 1
14490 1256 1
14492 1256 26
14551 1256 3
14553 1256 1
14653 1256 1
14688 1256 3
14692 1256 1
14806 1256 2
14835 1256 1
14869 1256 1
14876 1256 1
14879 1256 1
14904 1256 1
14966 1256 1
15008 1256 1
15021 1256 46
15041 1256 1
15128 1256 5
15129 1256 3
15130 1256 1
15186 1256 2
15245 1256 1
15250 1256 1
1 1257 7
2 1257 6
8 1257 3
9 1257 1
11 1257 1
13 1257 1
39 1257 1
40 1257 1
57 1257 23
68 1257 1
70 1257 1
73 1257 1
80 1257 1
82 1257 13
85 1257 1
93 1257 1
121 1257 8
134 1257 3
135 1257 6
136 1257 15
137 1257 3
156 1257 3
157 1257 3
158 1257 1
160 1257 5
163 1257 3
164 1257 1
165 1257 2
219 1257 1
223 1257 2
236 1257 1
244 1257 1
251 1257 1
289 1257 1
297 1257 2
298 1257 24
299 1257 18
337 1257 5
351 1257 1
369 1257 1
389 1257 2
399 1257 1
417 1257 1
436 1257 1
441 1257 2
445 1257 1
477 1257 1
483 1257 1
532 1257 1
569 1257 1
579 1257 2
583 1257 1
584 1257 2
586 1257 2
594 1257 2
612 1257 1
670 1257 1
671 1257 1
687 1257 1
701 1257 9
702 1257 1
744 1257 2
755 1257 1
776 1257 1
789 1257 1
869 1257 1
880 1257 1
895 1257 1
896 1257 1
909 1257 1
910 1257 1
966 1257 2
979 1257 1
1001 1257 1
1017 1257 1
1019 1257 1
1021 1257 1
1031 1257 1
1033 1257 6
1051 1257 1
1100 1257 1
1109 1257 1
1170 1257 2
1265 1257 1
1292 1257 3
1362 1257 2
1377 1257 3
1385 1257 1
1436 1257 1
1444 1257 2
1492 1257 1
1516 1257 1
1524 1257 1
1557 1257 6
1613 1257 1
1624 1257 1
1644 1257 1
1720 1257 7
1801 1257 1
1860 1257 1
1863 1257 1
1876 1257 5
1925 1257 2
1932 1257 1
1956 1257 1
1970 1257 5
1980 1257 1
2060 1257 1
2080 1257 1
2120 1257 1
2180 1257 2
2194 1257 2
2209 1257 7
2221 1257 6
2238 1257 3
2253 1257 1
2254 1257 1
2268 1257 1
2288 1257 1
2301 1257 1
2351 1257 2
2360 1257 1
2366 1257 4
2522 1257 4
2549 1257 1
2577 1257 1
2580 1257 1
2624 1257 2
2649 1257 1
2674 1257 1
2684 1257 1
2693 1257 1
2769 1257 3
2786 1257 1
2827 1257 6
2842 1257 1
2849 1257 1
2893 1257 4
2904 1257 1
2907 1257 1
2932 1257 1
2966 1257 1
2987 1257 1
3085 1257 1
3098 1257 1
3144 1257 1
3147 1257 1
3194 1257 1
3203 1257 1
3259 1257 1
3300 1257 1
3373 1257 1
3426 1257 1
3454 1257 1
3527 1257 3
3535 1257 1
3573 1257 1
3587 1257 1
3592 1257 1
3631 1257 1
3639 1257 1
3653 1257 1
3659 1257 1
3682 1257 1
3740 1257 1
3743 1257 2
3776 1257 1
3812 1257 1
3819 1257 2
3820 1257 4
3840 1257 1
3865 1257 2
3874 1257 1
3888 1257 1
3907 1257 6
3990 1257 1
4050 1257 3
4064 1257 5
4065 1257 1
4066 1257 3
4067 1257 1
4092 1257 1
4130 1257 3
4134 1257 1
4137 1257 1
4162 1257 1
4179 1257 2
4195 1257 1
4207 1257 3
4233 1257 1
4236 1257 1
4240 1257 1
4328 1257 1
4343 1257 1
4356 1257 1
4402 1257 1
4411 1257 1
4417 1257 1
4448 1257 1
4462 1257 1
4495 1257 1
4501 1257 1
4518 1257 3
4530 1257 1
4537 1257 1
4561 1257 1
4620 1257 1
4641 1257 1
4678 1257 3
4688 1257 1
4689 1257 1
4694 1257 1
4781 1257 1
4798 1257 2
4803 1257 1
4826 1257 1
4866 1257 1
4868 1257 1
4918 1257 1
4923 1257 1
4941 1257 1
4953 1257 1
5052 1257 1
5059 1257 1
5068 1257 2
5069 1257 1
5076 1257 1
5109 1257 1
5112 1257 114
5148 1257 1
5149 1257 1
5173 1257 1
5221 1257 1
5239 1257 1
5311 1257 3
5332 1257 4
5349 1257 1
5370 1257 1
5458 1257 2
5463 1257 1
5474 1257 1
5540 1257 1
5550 1257 1
5603 1257 2
5632 1257 1
5638 1257 1
5648 1257 1
5655 1257 1
5669 1257 1
5686 1257 1
5713 1257 1
5729 1257 2
5741 1257 1
5764 1257 1
5765 1257 6
5791 1257 1
5801 1257 2
5807 1257 2
5812 1257 1
5841 1257 1
5860 1257 1
5878 1257 1
5948 1257 1
5973 1257 1
5986 1257 1
5987 1257 2
6000 1257 4
6019 1257 1
6022 1257 1
6024 1257 2
6071 1257 2
6086 1257 18
6124 1257 1
6182 1257 1
6188 1257 1
6195 1257 1
6267 1257 1
6273 1257 1
6329 1257 1
6342 1257 2
6358 1257 1
6376 1257 1
6379 1257 1
6395 1257 1
6401 1257 1
6418 1257 1
6425 1257 1
6432 1257 6
6465 1257 2
6554 1257 3
6577 1257 2
6580 1257 1
6619 1257 1
6642 1257 1
6662 1257 1
6663 1257 1
6665 1257 1
6708 1257 1
6711 1257 2
6736 1257 1
6805 1257 1
6829 1257 1
6834 1257 2
6842 1257 1
6849 1257 4
6872 1257 1
6884 1257 1
6908 1257 1
6916 1257 1
6972 1257 1
6974 1257 1
6981 1257 3
7053 1257 1
7054 1257 1
7060 1257 3
7228 1257 1
7257 1257 1
7293 1257 1
7389 1257 1
7398 1257 1
7447 1257 1
7453 1257 1
7476 1257 1
7503 1257 1
7551 1257 1
7605 1257 1
7612 1257 1
7634 1257 1
7649 1257 1
7660 1257 1
7684 1257 1
7685 1257 2
7696 1257 1
7721 1257 1
7723 1257 1
7727 1257 1
7747 1257 1
7778 1257 1
7798 1257 1
7886 1257 4
7947 1257 2
8019 1257 2
8031 1257 1
8034 1257 1
8066 1257 1
8086 1257 2
8128 1257 6
8199 1257 2
8203 1257 2
8236 1257 1
8252 1257 1
8255 1257 1
8294 1257 1
8318 1257 1
8322 1257 2
8323 1257 1
8367 1257 1
8424 1257 8
8441 1257 1
8461 1257 1
8473 1257 1
8498 1257 1
8512 1257 1
8555 1257 1
8561 1257 1
8576 1257 1
8589 1257 2
8618 1257 1
8679 1257 1
8680 1257 1
8693 1257 1
8711 1257 1
8720 1257 1
8761 1257 67
8805 1257 1
8807 1257 1
8843 1257 1
8872 1257 2
8884 1257 1
8885 1257 7
8888 1257 1
8899 1257 1
8924 1257 1
8955 1257 1
8966 1257 1
9004 1257 1
9008 1257 1
9014 1257 1
9033 1257 6
9101 1257 1
9122 1257 1
9172 1257 1
9244 1257 1
9285 1257 1
9295 1257 1
9318 1257 8
9319 1257 1
9333 1257 3
9346 1257 1
9351 1257 1
9364 1257 1
9369 1257 17
9428 1257 7
9431 1257 1
9458 1257 1
9494 1257 1
9497 1257 1
9498 1257 1
9502 1257 3
9512 1257 3
9571 1257 2
9576 1257 1
9578 1257 3
9589 1257 1
9601 1257 1
9606 1257 1
9611 1257 2
9637 1257 1
9656 1257 1
9667 1257 1
9688 1257 1
9699 1257 1
9764 1257 1
9777 1257 1
9826 1257 1
9860 1257 1
9862 1257 1
9871 1257 1
9881 1257 1
9945 1257 1
9970 1257 2
10001 1257 1
10010 1257 5
10013 1257 1
10048 1257 1
10053 1257 2
10081 1257 1
10114 1257 4
10146 1257 1
10169 1257 1
10204 1257 1
10207 1257 1
10227 1257 42
10255 1257 1
10291 1257 5
10331 1257 1
10351 1257 3
10358 1257 1
10369 1257 1
10386 1257 1
10388 1257 1
10418 1257 1
10435 1257 1
10444 1257 1
10447 1257 1
10449 1257 1
10451 1257 1
10454 1257 2
10458 1257 2
10483 1257 1
10505 1257 2
10533 1257 6
10573 1257 1
10582 1257 1
10586 1257 1
10594 1257 1
10596 1257 1
10600 1257 1
10624 1257 1
10632 1257 1
10648 1257 14
10666 1257 2
10808 1257 1
10835 1257 1
10911 1257 8
10920 1257 1
10933 1257 1
10942 1257 3
10966 1257 2
10996 1257 1
11023 1257 2
11069 1257 1
11098 1257 1
11130 1257 1
11138 1257 1
11147 1257 1
11160 1257 1
11191 1257 1
11295 1257 1
11299 1257 1
11308 1257 2
11326 1257 1
11335 1257 4
11343 1257 1
11345 1257 2
11386 1257 2
11389 1257 1
11397 1257 3
11423 1257 1
11427 1257 1
11452 1257 2
11458 1257 1
11470 1257 1
11505 1257 1
11518 1257 1
11537 1257 1
11605 1257 1
11659 1257 1
11666 1257 3
11674 1257 1
11676 1257 1
11685 1257 6
11746 1257 6
11773 1257 1
11839 1257 1
11857 1257 2
11891 1257 1
11900 1257 1
11942 1257 1
11952 1257 1
11961 1257 1
11975 1257 1
11982 1257 1
11993 1257 1
11995 1257 3
12059 1257 2
12093 1257 1
12141 1257 1
12159 1257 3
12161 1257 1
12166 1257 2
12180 1257 1
12218 1257 4
12227 1257 1
12229 1257 1
12244 1257 1
12267 1257 3
12295 1257 1
12298 1257 1
12308 1257 1
12349 1257 2
12352 1257 4
12381 1257 21
12382 1257 1
12383 1257 33
12395 1257 9
12453 1257 1
12454 1257 2
12468 1257 14
12525 1257 21
12578 1257 1
12582 1257 1
12597 1257 1
12639 1257 1
12645 1257 1
12648 1257 1
12675 1257 1
12681 1257 1
12685 1257 5
12691 1257 38
12729 1257 1
12745 1257 10
12749 1257 20
12799 1257 1
12814 1257 1
12822 1257 2
12856 1257 3
12861 1257 2
12883 1257 1
12907 1257 3
12915 1257 51
12925 1257 1
12972 1257 6
13003 1257 1
13013 1257 3
13044 1257 1
13076 1257 1
13078 1257 6
13167 1257 3
13184 1257 1
13191 1257 4
13201 1257 1
13204 1257 1
13241 1257 1
13273 1257 16
13289 1257 1
13308 1257 2
13354 1257 8
13355 1257 1
13358 1257 1
13374 1257 2
13387 1257 1
13393 1257 14
13416 1257 1
13427 1257 1
13482 1257 4
13484 1257 4
13504 1257 1
13533 1257 2
13573 1257 1
13580 1257 2
13638 1257 1
13640 1257 25
13661 1257 1
13667 1257 1
13719 1257 2
13725 1257 2
13732 1257 7
13746 1257 2
13747 1257 32
13752 1257 2
13770 1257 1
13771 1257 1
13778 1257 1
13813 1257 1
13828 1257 1
13833 1257 1
13835 1257 4
13836 1257 1
13859 1257 3
13870 1257 1
13877 1257 5
13906 1257 3
13918 1257 1
13952 1257 29
13961 1257 1
14001 1257 7
14006 1257 2
14025 1257 1
14062 1257 1
14079 1257 3
14109 1257 1
14121 1257 1
14130 1257 1
14139 1257 1
14148 1257 1
14160 1257 3
14171 1257 17
14277 1257 5
14303 1257 1
14307 1257 2
14309 1257 1
14316 1257 1
14319 1257 1
14322 1257 1
14327 1257 1
14354 1257 1
14369 1257 2
14378 1257 1
14380 1257 5
14404 1257 1
14419 1257 2
14426 1257 1
14449 1257 1
14455 1257 1
14482 1257 5
14484 1257 1
14492 1257 32
14514 1257 4
14553 1257 1
14560 1257 1
14575 1257 2
14603 1257 4
14624 1257 1
14653 1257 2
14674 1257 1
14688 1257 1
14692 1257 1
14793 1257 1
14820 1257 1
14829 1257 1
14870 1257 1
14879 1257 1
14885 1257 3
14966 1257 5
14974 1257 1
14985 1257 1
14999 1257 1
15008 1257 1
15021 1257 71
15052 1257 1
15074 1257 2
15100 1257 19
15126 1257 3
15128 1257 1
15129 1257 1
15133 1257 1
15195 1257 2
15225 1257 2
15245 1257 2
1 1258 33
2 1258 6
11 1258 1
13 1258 1
57 1258 50
63 1258 1
70 1258 2
82 1258 8
93 1258 1
95 1258 1
101 1258 2
121 1258 25
134 1258 20
135 1258 23
136 1258 25
137 1258 10
138 1258 2
148 1258 1
153 1258 2
157 1258 4
158 1258 1
160 1258 2
163 1258 7
165 1258 1
168 1258 1
174 1258 1
219 1258 1
249 1258 2
252 1258 1
277 1258 1
278 1258 1
288 1258 6
297 1258 2
298 1258 116
299 1258 39
315 1258 2
337 1258 4
341 1258 4
343 1258 1
351 1258 2
380 1258 1
381 1258 1
389 1258 1
393 1258 1
436 1258 1
437 1258 1
438 1258 1
439 1258 2
446 1258 1
451 1258 1
477 1258 1
482 1258 1
484 1258 1
492 1258 1
564 1258 2
579 1258 1
583 1258 1
584 1258 1
586 1258 1
594 1258 1
609 1258 1
612 1258 3
622 1258 1
637 1258 1
660 1258 2
671 1258 1
692 1258 2
701 1258 4
740 1258 1
744 1258 2
776 1258 6
777 1258 3
797 1258 1
832 1258 1
861 1258 1
896 1258 1
920 1258 3
938 1258 1
965 1258 2
966 1258 4
977 1258 1
1031 1258 7
1033 1258 4
1051 1258 1
1055 1258 1
1100 1258 2
1116 1258 1
1195 1258 4
1197 1258 1
1225 1258 1
1230 1258 1
1335 1258 2
1356 1258 3
1377 1258 5
1394 1258 1
1441 1258 3
1511 1258 1
1513 1258 1
1519 1258 1
1526 1258 1
1556 1258 2
1557 1258 17
1574 1258 1
1624 1258 1
1635 1258 1
1654 1258 1
1720 1258 22
1726 1258 2
1772 1258 1
1792 1258 1
1793 1258 1
1801 1258 1
1860 1258 1
1876 1258 10
1957 1258 1
1960 1258 2
1970 1258 2
1972 1258 3
2047 1258 1
2060 1258 5
2079 1258 1
2092 1258 1
2131 1258 1
2174 1258 1
2189 1258 1
2193 1258 1
2206 1258 1
2209 1258 5
2221 1258 2
2251 1258 1
2254 1258 1
2322 1258 1
2366 1258 2
2370 1258 1
2403 1258 4
2521 1258 1
2522 1258 5
2524 1258 2
2534 1258 1
2577 1258 1
2592 1258 1
2594 1258 4
2595 1258 1
2612 1258 1
2671 1258 1
2674 1258 1
2683 1258 3
2684 1258 2
2686 1258 1
2741 1258 1
2769 1258 1
2770 1258 2
2776 1258 1
2801 1258 1
2808 1258 1
2827 1258 4
2842 1258 3
2845 1258 2
2849 1258 1
2893 1258 1
2903 1258 1
2928 1258 1
2932 1258 1
3000 1258 2
3007 1258 7
3028 1258 1
3060 1258 1
3093 1258 1
3109 1258 1
3144 1258 1
3274 1258 1
3295 1258 1
3414 1258 1
3418 1258 1
3454 1258 1
3493 1258 1
3573 1258 1
3577 1258 1
3686 1258 3
3687 1258 1
3704 1258 1
3712 1258 4
3743 1258 1
3785 1258 1
3809 1258 4
3812 1258 1
3819 1258 1
3820 1258 7
3840 1258 2
3845 1258 1
3863 1258 1
3899 1258 1
3907 1258 4
3979 1258 1
4003 1258 1
4021 1258 1
4031 1258 1
4050 1258 4
4064 1258 3
4066 1258 3
4067 1258 2
4068 1258 1
4086 1258 1
4090 1258 1
4124 1258 1
4137 1258 1
4142 1258 1
4179 1258 1
4183 1258 1
4205 1258 1
4207 1258 2
4233 1258 1
4271 1258 1
4298 1258 3
4302 1258 2
4343 1258 1
4354 1258 1
4406 1258 2
4417 1258 1
4448 1258 1
4512 1258 1
4537 1258 2
4575 1258 3
4609 1258 1
4641 1258 1
4664 1258 1
4678 1258 1
4685 1258 1
4726 1258 2
4781 1258 1
4798 1258 1
4803 1258 1
4813 1258 3
4817 1258 1
4867 1258 2
4891 1258 2
4899 1258 1
4971 1258 1
4987 1258 1
5017 1258 1
5020 1258 1
5027 1258 1
5049 1258 1
5068 1258 2
5112 1258 81
5151 1258 1
5152 1258 1
5153 1258 1
5213 1258 1
5214 1258 2
5216 1258 1
5239 1258 1
5253 1258 3
5259 1258 1
5290 1258 1
5298 1258 1
5299 1258 1
5306 1258 1
5311 1258 1
5370 1258 2
5399 1258 1
5404 1258 1
5458 1258 1
5540 1258 3
5543 1258 1
5546 1258 1
5561 1258 1
5603 1258 1
5614 1258 1
5626 1258 2
5648 1258 1
5655 1258 3
5657 1258 1
5662 1258 1
5686 1258 1
5690 1258 1
5713 1258 1
5756 1258 2
5765 1258 4
5771 1258 1
5778 1258 1
5791 1258 1
5792 1258 1
5863 1258 1
5884 1258 1
5887 1258 1
5954 1258 1
5956 1258 1
5982 1258 1
6000 1258 2
6017 1258 3
6066 1258 1
6086 1258 4
6091 1258 2
6140 1258 1
6182 1258 2
6195 1258 2
6220 1258 1
6236 1258 1
6256 1258 1
6267 1258 1
6342 1258 1
6358 1258 2
6381 1258 2
6395 1258 1
6401 1258 2
6415 1258 1
6503 1258 1
6513 1258 1
6514 1258 1
6540 1258 1
6554 1258 2
6566 1258 2
6628 1258 1
6656 1258 1
6667 1258 2
6672 1258 2
6693 1258 1
6740 1258 1
6842 1258 4
6872 1258 5
6884 1258 1
6929 1258 2
6946 1258 1
6972 1258 1
7008 1258 2
7033 1258 1
7053 1258 5
7054 1258 3
7060 1258 10
7146 1258 1
7163 1258 1
7217 1258 1
7228 1258 1
7229 1258 3
7233 1258 1
7241 1258 1
7319 1258 1
7379 1258 1
7409 1258 2
7417 1258 1
7422 1258 1
7431 1258 1
7440 1258 3
7464 1258 1
7476 1258 1
7509 1258 1
7543 1258 1
7629 1258 1
7634 1258 1
7679 1258 1
7684 1258 3
7696 1258 2
7723 1258 1
7738 1258 1
7776 1258 2
7778 1258 1
7805 1258 1
7860 1258 1
7886 1258 7
8031 1258 2
8034 1258 3
8066 1258 1
8092 1258 2
8097 1258 1
8101 1258 1
8128 1258 1
8189 1258 1
8203 1258 1
8216 1258 1
8231 1258 1
8236 1258 5
8318 1258 1
8322 1258 7
8323 1258 2
8331 1258 1
8380 1258 2
8424 1258 6
8428 1258 1
8458 1258 1
8491 1258 1
8494 1258 1
8499 1258 1
8513 1258 2
8557 1258 1
8561 1258 1
8565 1258 1
8603 1258 1
8614 1258 2
8616 1258 1
8678 1258 1
8679 1258 1
8693 1258 1
8701 1258 1
8710 1258 1
8720 1258 1
8761 1258 301
8768 1258 1
8815 1258 1
8851 1258 3
8872 1258 1
8884 1258 2
8885 1258 2
8929 1258 1
8945 1258 1
8966 1258 1
9027 1258 1
9033 1258 7
9057 1258 1
9059 1258 1
9069 1258 1
9083 1258 2
9107 1258 1
9183 1258 2
9196 1258 1
9214 1258 1
9244 1258 1
9295 1258 1
9318 1258 16
9321 1258 1
9333 1258 1
9346 1258 1
9351 1258 1
9362 1258 2
9369 1258 38
9394 1258 3
9396 1258 1
9421 1258 1
9428 1258 7
9432 1258 1
9447 1258 1
9465 1258 1
9485 1258 1
9497 1258 3
9498 1258 1
9502 1258 2
9512 1258 1
9522 1258 1
9537 1258 2
9571 1258 1
9584 1258 2
9611 1258 1
9688 1258 1
9699 1258 1
9701 1258 1
9749 1258 1
9760 1258 1
9761 1258 1
9764 1258 2
9767 1258 3
9803 1258 4
9804 1258 1
9829 1258 1
9882 1258 1
9961 1258 1
9970 1258 2
10007 1258 2
10010 1258 1
10022 1258 2
10030 1258 1
10039 1258 1
10048 1258 1
10066 1258 4
10070 1258 1
10080 1258 1
10081 1258 1
10146 1258 1
10150 1258 1
10152 1258 2
10205 1258 1
10227 1258 10
10262 1258 1
10291 1258 1
10311 1258 2
10318 1258 4
10351 1258 5
10358 1258 3
10366 1258 1
10369 1258 2
10387 1258 1
10394 1258 1
10395 1258 1
10396 1258 2
10418 1258 1
10449 1258 1
10458 1258 2
10471 1258 2
10519 1258 1
10533 1258 6
10583 1258 1
10586 1258 2
10588 1258 1
10594 1258 1
10596 1258 1
10604 1258 1
10619 1258 1
10648 1258 22
10666 1258 1
10769 1258 1
10911 1258 5
10942 1258 1
10946 1258 2
10966 1258 3
10972 1258 1
10997 1258 1
11017 1258 1
11023 1258 1
11044 1258 1
11098 1258 1
11126 1258 1
11138 1258 1
11154 1258 1
11155 1258 1
11191 1258 1
11217 1258 1
11326 1258 2
11344 1258 1
11345 1258 2
11361 1258 1
11365 1258 1
11378 1258 1
11389 1258 1
11413 1258 1
11423 1258 1
11434 1258 1
11452 1258 2
11462 1258 1
11476 1258 1
11557 1258 6
11664 1258 1
11674 1258 6
11676 1258 2
11685 1258 1
11736 1258 1
11746 1258 7
11801 1258 1
11836 1258 1
11933 1258 1
11943 1258 1
11950 1258 1
11952 1258 5
11995 1258 2
11996 1258 2
12049 1258 1
12084 1258 1
12093 1258 1
12142 1258 1
12144 1258 1
12159 1258 1
12161 1258 1
12218 1258 2
12222 1258 1
12227 1258 2
12230 1258 1
12244 1258 1
12267 1258 3
12280 1258 1
12293 1258 1
12300 1258 1
12343 1258 1
12349 1258 2
12365 1258 1
12376 1258 2
12381 1258 6
12382 1258 2
12383 1258 72
12394 1258 1
12425 1258 1
12454 1258 4
12468 1258 10
12499 1258 3
12518 1258 1
12525 1258 62
12578 1258 3
12591 1258 2
12597 1258 1
12645 1258 8
12675 1258 3
12685 1258 23
12691 1258 183
12729 1258 1
12745 1258 2
12749 1258 39
12792 1258 2
12822 1258 1
12856 1258 2
12915 1258 16
12927 1258 1
12972 1258 18
12973 1258 5
12992 1258 9
13013 1258 6
13044 1258 2
13078 1258 7
13167 1258 3
13184 1258 2
13191 1258 4
13241 1258 1
13245 1258 1
13273 1258 57
13308 1258 2
13352 1258 1
13354 1258 26
13355 1258 3
13358 1258 1
13393 1258 45
13416 1258 3
13422 1258 3
13482 1258 1
13484 1258 9
13513 1258 2
13533 1258 2
13537 1258 3
13580 1258 2
13614 1258 1
13640 1258 100
13661 1258 4
13719 1258 1
13725 1258 1
13747 1258 126
13833 1258 1
13835 1258 13
13842 1258 1
13859 1258 2
13877 1258 17
13886 1258 1
13906 1258 1
13925 1258 1
13952 1258 13
13997 1258 2
14001 1258 4
14006 1258 1
14025 1258 8
14079 1258 4
14122 1258 1
14127 1258 2
14139 1258 7
14148 1258 1
14160 1258 5
14171 1258 6
14222 1258 1
14277 1258 6
14294 1258 2
14315 1258 1
14320 1258 3
14327 1258 1
14340 1258 2
14354 1258 1
14380 1258 6
14404 1258 4
14409 1258 2
14429 1258 1
14434 1258 1
14442 1258 1
14448 1258 1
14458 1258 1
14482 1258 1
14492 1258 136
14545 1258 2
14553 1258 1
14560 1258 1
14569 1258 1
14573 1258 1
14575 1258 9
14584 1258 1
14603 1258 3
14645 1258 1
14653 1258 1
14660 1258 1
14688 1258 2
14756 1258 1
14789 1258 1
14793 1258 1
14802 1258 1
14805 1258 1
14806 1258 3
14829 1258 1
14830 1258 2
14879 1258 2
14885 1258 2
14925 1258 1
14960 1258 1
14966 1258 4
14969 1258 1
14978 1258 2
15021 1258 31
15041 1258 1
15045 1258 2
15064 1258 2
15100 1258 15
15156 1258 1
15158 1258 1
15195 1258 5
15245 1258 4
1 1259 29
2 1259 13
8 1259 3
19 1259 1
57 1259 84
63 1259 2
70 1259 3
82 1259 16
85 1259 1
88 1259 1
95 1259 1
101 1259 2
109 1259 1
121 1259 74
134 1259 5
135 1259 6
136 1259 37
137 1259 8
148 1259 1
153 1259 5
156 1259 3
157 1259 6
158 1259 1
160 1259 14
163 1259 10
165 1259 3
193 1259 5
199 1259 1
218 1259 1
223 1259 1
255 1259 1
288 1259 13
289 1259 2
297 1259 3
298 1259 105
299 1259 57
315 1259 1
328 1259 3
332 1259 1
337 1259 1
341 1259 3
351 1259 2
417 1259 1
438 1259 1
456 1259 1
477 1259 1
484 1259 2
537 1259 1
580 1259 1
595 1259 1
609 1259 1
612 1259 5
622 1259 3
646 1259 1
701 1259 7
711 1259 2
745 1259 1
776 1259 1
779 1259 1
783 1259 1
785 1259 2
862 1259 1
883 1259 1
905 1259 4
920 1259 10
923 1259 1
965 1259 1
968 1259 1
1017 1259 1
1019 1259 1
1031 1259 5
1033 1259 3
1051 1259 1
1116 1259 1
1156 1259 1
1170 1259 2
1195 1259 4
1225 1259 1
1313 1259 1
1335 1259 4
1377 1259 2
1441 1259 3
1469 1259 1
1473 1259 1
1519 1259 1
1556 1259 3
1557 1259 6
1561 1259 3
1624 1259 1
1635 1259 2
1705 1259 1
1706 1259 2
1720 1259 15
1734 1259 4
1744 1259 1
1784 1259 1
1801 1259 1
1829 1259 2
1844 1259 1
1876 1259 12
1911 1259 3
1920 1259 1
1934 1259 1
1956 1259 1
1960 1259 4
1972 1259 3
1975 1259 1
2024 1259 1
2059 1259 6
2060 1259 7
2206 1259 2
2209 1259 12
2228 1259 1
2238 1259 1
2296 1259 1
2301 1259 1
2323 1259 1
2369 1259 1
2403 1259 3
2508 1259 2
2513 1259 2
2515 1259 1
2527 1259 1
2564 1259 1
2577 1259 2
2578 1259 1
2594 1259 1
2649 1259 1
2671 1259 3
2683 1259 1
2702 1259 1
2718 1259 1
2760 1259 1
2793 1259 2
2808 1259 1
2842 1259 1
2889 1259 1
2893 1259 7
2904 1259 1
2947 1259 2
3000 1259 4
3007 1259 2
3029 1259 1
3046 1259 1
3074 1259 1
3085 1259 1
3181 1259 2
3194 1259 1
3196 1259 1
3206 1259 1
3211 1259 1
3274 1259 5
3383 1259 2
3409 1259 1
3410 1259 1
3504 1259 3
3505 1259 2
3518 1259 1
3537 1259 1
3548 1259 1
3576 1259 4
3577 1259 2
3629 1259 2
3726 1259 1
3740 1259 1
3809 1259 5
3812 1259 3
3819 1259 1
3820 1259 2
3834 1259 1
3887 1259 2
3907 1259 2
4021 1259 1
4035 1259 1
4050 1259 4
4064 1259 5
4066 1259 1
4067 1259 2
4068 1259 4
4071 1259 1
4086 1259 2
4097 1259 1
4151 1259 1
4179 1259 1
4302 1259 1
4315 1259 1
4356 1259 1
4406 1259 4
4409 1259 1
4410 1259 1
4417 1259 1
4451 1259 1
4464 1259 2
4479 1259 1
4481 1259 1
4512 1259 2
4537 1259 2
4618 1259 2
4678 1259 2
4719 1259 1
4732 1259 1
4824 1259 1
4868 1259 5
4880 1259 1
4891 1259 10
4904 1259 1
4907 1259 1
4926 1259 3
4944 1259 1
4976 1259 1
4978 1259 1
4991 1259 2
5017 1259 4
5042 1259 1
5049 1259 2
5052 1259 1
5109 1259 1
5112 1259 30
5124 1259 2
5152 1259 2
5214 1259 7
5216 1259 1
5218 1259 1
5247 1259 1
5250 1259 1
5253 1259 1
5301 1259 1
5311 1259 2
5370 1259 4
5404 1259 1
5458 1259 1
5507 1259 1
5511 1259 1
5546 1259 1
5547 1259 3
5564 1259 1
5577 1259 1
5594 1259 1
5603 1259 4
5623 1259 1
5648 1259 1
5655 1259 4
5669 1259 1
5712 1259 2
5713 1259 1
5750 1259 1
5756 1259 1
5763 1259 2
5765 1259 5
5788 1259 1
5818 1259 1
5820 1259 1
5821 1259 2
5863 1259 1
5882 1259 1
5928 1259 1
5948 1259 1
6002 1259 5
6086 1259 16
6100 1259 1
6112 1259 1
6115 1259 1
6179 1259 1
6182 1259 8
6195 1259 1
6236 1259 1
6267 1259 2
6277 1259 2
6329 1259 7
6342 1259 1
6432 1259 2
6440 1259 1
6465 1259 4
6507 1259 1
6514 1259 4
6537 1259 1
6559 1259 1
6566 1259 2
6567 1259 3
6623 1259 1
6631 1259 1
6638 1259 1
6656 1259 1
6736 1259 7
6742 1259 1
6814 1259 1
6816 1259 1
6842 1259 3
6858 1259 1
6895 1259 1
6940 1259 1
7008 1259 3
7053 1259 9
7054 1259 5
7055 1259 1
7060 1259 6
7112 1259 1
7141 1259 1
7166 1259 2
7184 1259 1
7206 1259 1
7229 1259 8
7241 1259 1
7246 1259 1
7263 1259 1
7292 1259 1
7323 1259 1
7374 1259 1
7396 1259 1
7417 1259 1
7419 1259 1
7422 1259 1
7427 1259 1
7440 1259 1
7444 1259 1
7453 1259 1
7508 1259 1
7551 1259 2
7557 1259 1
7559 1259 1
7610 1259 1
7639 1259 1
7684 1259 1
7685 1259 1
7691 1259 1
7708 1259 1
7723 1259 1
7738 1259 1
7747 1259 1
7805 1259 1
7886 1259 1
7991 1259 1
8007 1259 1
8021 1259 1
8034 1259 1
8074 1259 1
8086 1259 1
8092 1259 1
8104 1259 1
8159 1259 2
8184 1259 2
8196 1259 2
8202 1259 1
8231 1259 1
8236 1259 8
8237 1259 1
8238 1259 1
8256 1259 1
8322 1259 15
8344 1259 2
8356 1259 1
8367 1259 1
8441 1259 1
8463 1259 1
8473 1259 1
8532 1259 1
8565 1259 1
8579 1259 1
8614 1259 3
8617 1259 1
8678 1259 1
8761 1259 966
8768 1259 5
8770 1259 7
8795 1259 2
8851 1259 2
8872 1259 2
8884 1259 1
8885 1259 1
8888 1259 2
8891 1259 3
8892 1259 2
8899 1259 1
8913 1259 1
8915 1259 1
8925 1259 1
8964 1259 2
8966 1259 3
8971 1259 1
9004 1259 1
9027 1259 1
9033 1259 21
9182 1259 5
9194 1259 2
9208 1259 1
9214 1259 4
9333 1259 2
9345 1259 1
9351 1259 1
9353 1259 1
9369 1259 46
9395 1259 1
9396 1259 3
9407 1259 1
9408 1259 1
9412 1259 1
9414 1259 1
9428 1259 1
9447 1259 1
9497 1259 1
9502 1259 2
9512 1259 1
9522 1259 1
9535 1259 1
9537 1259 1
9571 1259 3
9603 1259 3
9610 1259 2
9699 1259 1
9732 1259 2
9760 1259 1
9774 1259 1
9802 1259 1
9803 1259 4
9829 1259 5
9833 1259 1
9839 1259 1
9881 1259 1
9914 1259 1
9924 1259 1
9961 1259 1
9970 1259 11
9984 1259 1
9993 1259 1
10001 1259 3
10007 1259 2
10010 1259 3
10022 1259 2
10025 1259 1
10047 1259 1
10066 1259 2
10075 1259 1
10080 1259 4
10093 1259 2
10152 1259 2
10196 1259 1
10206 1259 2
10227 1259 30
10291 1259 7
10331 1259 2
10332 1259 1
10351 1259 3
10358 1259 3
10380 1259 1
10396 1259 1
10418 1259 1
10427 1259 1
10435 1259 2
10449 1259 2
10505 1259 1
10533 1259 2
10564 1259 1
10575 1259 1
10583 1259 4
10588 1259 3
10596 1259 1
10600 1259 2
10613 1259 1
10631 1259 1
10633 1259 1
10648 1259 81
10784 1259 1
10835 1259 1
10911 1259 1
10928 1259 1
10933 1259 1
10942 1259 1
10990 1259 1
11011 1259 1
11065 1259 1
11071 1259 1
11088 1259 1
11137 1259 1
11138 1259 1
11147 1259 1
11151 1259 1
11209 1259 1
11220 1259 1
11245 1259 4
11271 1259 2
11349 1259 2
11366 1259 1
11423 1259 1
11452 1259 2
11476 1259 1
11502 1259 2
11510 1259 1
11518 1259 1
11527 1259 1
11534 1259 1
11548 1259 1
11557 1259 7
11574 1259 1
11612 1259 1
11621 1259 2
11626 1259 1
11658 1259 1
11666 1259 1
11674 1259 9
11676 1259 1
11682 1259 1
11685 1259 1
11746 1259 3
11747 1259 1
11763 1259 1
11810 1259 1
11841 1259 1
11857 1259 5
11868 1259 1
11869 1259 1
11870 1259 1
11871 1259 1
11885 1259 3
11933 1259 3
11952 1259 2
11975 1259 1
11995 1259 3
12003 1259 5
12041 1259 1
12093 1259 2
12142 1259 1
12144 1259 1
12166 1259 2
12199 1259 1
12202 1259 1
12218 1259 1
12222 1259 1
12230 1259 1
12267 1259 3
12296 1259 1
12332 1259 2
12336 1259 1
12376 1259 3
12381 1259 83
12382 1259 2
12383 1259 87
12395 1259 6
12454 1259 12
12478 1259 1
12499 1259 1
12518 1259 2
12525 1259 46
12570 1259 3
12591 1259 5
12645 1259 1
12648 1259 2
12658 1259 1
12685 1259 8
12691 1259 342
12749 1259 82
12776 1259 2
12799 1259 2
12822 1259 4
12856 1259 7
12885 1259 2
12915 1259 49
12925 1259 1
12972 1259 27
12973 1259 1
12992 1259 4
13013 1259 23
13078 1259 2
13167 1259 1
13185 1259 1
13191 1259 2
13227 1259 1
13229 1259 1
13241 1259 7
13273 1259 75
13354 1259 9
13358 1259 1
13359 1259 3
13393 1259 34
13416 1259 2
13452 1259 7
13460 1259 1
13482 1259 1
13484 1259 15
13513 1259 26
13515 1259 1
13533 1259 3
13537 1259 2
13577 1259 1
13580 1259 1
13633 1259 1
13640 1259 115
13651 1259 8
13661 1259 10
13681 1259 1
13725 1259 1
13747 1259 201
13752 1259 2
13833 1259 2
13835 1259 23
13836 1259 3
13859 1259 1
13877 1259 21
13906 1259 1
13952 1259 50
14001 1259 1
14006 1259 2
14025 1259 5
14033 1259 1
14045 1259 9
14062 1259 1
14079 1259 1
14127 1259 1
14130 1259 1
14139 1259 4
14148 1259 1
14214 1259 1
14227 1259 1
14277 1259 13
14294 1259 4
14315 1259 8
14319 1259 1
14320 1259 4
14340 1259 8
14357 1259 1
14372 1259 4
14380 1259 5
14404 1259 1
14409 1259 3
14419 1259 1
14448 1259 3
14482 1259 2
14492 1259 219
14543 1259 4
14545 1259 1
14553 1259 1
14575 1259 5
14599 1259 3
14603 1259 5
14605 1259 1
14641 1259 1
14653 1259 1
14870 1259 1
14879 1259 4
14885 1259 5
14960 1259 2
14966 1259 21
14969 1259 2
14978 1259 3
15021 1259 6
15041 1259 14
15072 1259 2
15100 1259 4
15190 1259 1
15195 1259 6
15245 1259 4
1 1260 4
2 1260 6
57 1260 14
74 1260 1
93 1260 1
95 1260 1
121 1260 5
134 1260 1
135 1260 3
136 1260 4
137 1260 6
138 1260 1
156 1260 1
160 1260 2
163 1260 1
165 1260 1
298 1260 15
299 1260 7
315 1260 1
337 1260 2
340 1260 2
341 1260 2
354 1260 1
380 1260 1
436 1260 1
439 1260 1
489 1260 1
579 1260 3
594 1260 4
605 1260 1
612 1260 1
701 1260 10
711 1260 1
776 1260 1
785 1260 2
912 1260 1
920 1260 3
1100 1260 1
1205 1260 2
1301 1260 1
1348 1260 1
1356 1260 5
1377 1260 3
1441 1260 1
1501 1260 1
1511 1260 2
1519 1260 1
1557 1260 2
1720 1260 5
1734 1260 2
1836 1260 1
1913 1260 2
1929 1260 1
1934 1260 2
1970 1260 2
2059 1260 1
2127 1260 1
2180 1260 1
2209 1260 4
2221 1260 2
2254 1260 1
2255 1260 1
2301 1260 1
2304 1260 1
2360 1260 1
2366 1260 2
2376 1260 1
2403 1260 1
2522 1260 1
2548 1260 1
2659 1260 1
2671 1260 1
2682 1260 1
2741 1260 1
2769 1260 1
2770 1260 1
2792 1260 1
2842 1260 4
2907 1260 2
3000 1260 2
3007 1260 1
3028 1260 2
3060 1260 1
3179 1260 1
3527 1260 2
3572 1260 1
3577 1260 1
3674 1260 1
3712 1260 2
3809 1260 1
3820 1260 4
3834 1260 1
3840 1260 1
3907 1260 2
3914 1260 1
4064 1260 1
4066 1260 1
4077 1260 1
4136 1260 1
4169 1260 1
4207 1260 1
4212 1260 1
4216 1260 1
4298 1260 1
4302 1260 1
4315 1260 1
4343 1260 1
4531 1260 1
4537 1260 1
4575 1260 5
4658 1260 1
4713 1260 1
4746 1260 1
4760 1260 1
4798 1260 2
4868 1260 1
4891 1260 1
4898 1260 3
4940 1260 1
4977 1260 1
4991 1260 1
5049 1260 1
5112 1260 48
5149 1260 1
5151 1260 1
5220 1260 1
5252 1260 1
5253 1260 1
5286 1260 1
5306 1260 1
5332 1260 1
5370 1260 1
5516 1260 1
5540 1260 2
5541 1260 1
5547 1260 1
5561 1260 1
5596 1260 1
5632 1260 1
5703 1260 1
5721 1260 1
5756 1260 1
5764 1260 1
5765 1260 9
5812 1260 1
6017 1260 1
6037 1260 1
6071 1260 1
6086 1260 6
6124 1260 1
6195 1260 1
6267 1260 1
6355 1260 1
6429 1260 1
6554 1260 1
6640 1260 2
6866 1260 1
6884 1260 1
6908 1260 2
6936 1260 1
6972 1260 1
6981 1260 2
7041 1260 1
7053 1260 1
7054 1260 2
7060 1260 1
7087 1260 2
7166 1260 1
7228 1260 2
7241 1260 1
7250 1260 1
7257 1260 1
7260 1260 1
7419 1260 1
7435 1260 1
7508 1260 1
7551 1260 1
7612 1260 1
7634 1260 1
7635 1260 1
7747 1260 1
7888 1260 1
8019 1260 1
8031 1260 2
8034 1260 1
8066 1260 2
8086 1260 2
8161 1260 1
8199 1260 1
8203 1260 1
8322 1260 1
8424 1260 1
8476 1260 1
8516 1260 1
8530 1260 1
8671 1260 1
8711 1260 2
8761 1260 35
8788 1260 1
8884 1260 1
8885 1260 3
8924 1260 1
8953 1260 1
8966 1260 1
9011 1260 1
9030 1260 1
9192 1260 1
9222 1260 1
9295 1260 1
9318 1260 7
9333 1260 1
9369 1260 2
9428 1260 1
9442 1260 1
9480 1260 1
9494 1260 1
9498 1260 1
9571 1260 1
9578 1260 1
9611 1260 1
9629 1260 1
9670 1260 1
9688 1260 1
9764 1260 3
9808 1260 1
9829 1260 2
9935 1260 3
10010 1260 2
10026 1260 1
10081 1260 2
10093 1260 1
10152 1260 1
10169 1260 1
10175 1260 1
10204 1260 1
10227 1260 6
10246 1260 1
10349 1260 1
10351 1260 3
10360 1260 1
10380 1260 1
10435 1260 1
10493 1260 1
10505 1260 2
10520 1260 1
10533 1260 1
10575 1260 1
10648 1260 9
10764 1260 1
10886 1260 1
10911 1260 4
10942 1260 2
10962 1260 1
10966 1260 1
11069 1260 1
11130 1260 1
11165 1260 1
11169 1260 1
11209 1260 1
11234 1260 1
11258 1260 1
11335 1260 2
11345 1260 2
11354 1260 1
11386 1260 1
11427 1260 1
11531 1260 1
11533 1260 1
11616 1260 1
11685 1260 2
11736 1260 1
11857 1260 2
11885 1260 1
11900 1260 1
11995 1260 1
12038 1260 1
12043 1260 1
12093 1260 1
12144 1260 1
12159 1260 4
12166 1260 1
12183 1260 1
12185 1260 1
12189 1260 2
12218 1260 3
12267 1260 1
12293 1260 1
12349 1260 4
12352 1260 1
12381 1260 8
12383 1260 21
12395 1260 2
12454 1260 3
12468 1260 5
12499 1260 1
12525 1260 12
12532 1260 1
12570 1260 2
12591 1260 1
12597 1260 2
12645 1260 1
12648 1260 1
12685 1260 1
12691 1260 18
12745 1260 1
12749 1260 16
12800 1260 1
12856 1260 1
12915 1260 8
12972 1260 1
12992 1260 1
13013 1260 1
13078 1260 1
13167 1260 3
13191 1260 1
13227 1260 1
13229 1260 1
13273 1260 8
13342 1260 1
13354 1260 1
13386 1260 2
13393 1260 9
13484 1260 2
13577 1260 1
13640 1260 7
13732 1260 1
13747 1260 17
13759 1260 1
13792 1260 1
13835 1260 3
13859 1260 3
13952 1260 8
13961 1260 1
13997 1260 1
14087 1260 1
14130 1260 1
14139 1260 2
14154 1260 1
14171 1260 7
14277 1260 2
14315 1260 1
14319 1260 2
14380 1260 1
14404 1260 1
14409 1260 2
14447 1260 1
14455 1260 1
14469 1260 1
14482 1260 1
14492 1260 19
14495 1260 1
14575 1260 1
14584 1260 1
14645 1260 1
14829 1260 1
14870 1260 1
14879 1260 1
14966 1260 1
14969 1260 1
15009 1260 1
15021 1260 18
15045 1260 1
15100 1260 9
15129 1260 1
15159 1260 1
15173 1260 2
15236 1260 1
1 1261 7
2 1261 5
57 1261 41
70 1261 1
79 1261 1
82 1261 1
88 1261 1
93 1261 1
121 1261 15
134 1261 2
135 1261 10
136 1261 21
137 1261 4
148 1261 2
157 1261 2
158 1261 2
160 1261 4
161 1261 1
163 1261 2
165 1261 3
193 1261 1
205 1261 1
210 1261 2
277 1261 3
288 1261 2
289 1261 1
297 1261 4
298 1261 28
299 1261 11
315 1261 1
326 1261 1
337 1261 6
340 1261 1
341 1261 1
351 1261 1
385 1261 1
399 1261 1
417 1261 1
425 1261 1
475 1261 1
489 1261 1
491 1261 1
579 1261 1
586 1261 1
589 1261 1
594 1261 1
598 1261 1
612 1261 1
613 1261 2
651 1261 1
669 1261 1
671 1261 1
701 1261 5
711 1261 1
714 1261 1
744 1261 1
745 1261 1
755 1261 1
783 1261 1
785 1261 1
850 1261 2
869 1261 1
920 1261 4
936 1261 1
938 1261 1
956 1261 1
1021 1261 1
1033 1261 1
1051 1261 1
1195 1261 1
1230 1261 1
1244 1261 1
1292 1261 1
1301 1261 1
1335 1261 1
1349 1261 1
1356 1261 1
1377 1261 10
1380 1261 1
1404 1261 1
1423 1261 1
1441 1261 2
1519 1261 2
1537 1261 1
1540 1261 1
1556 1261 2
1557 1261 2
1561 1261 2
1574 1261 1
1634 1261 1
1644 1261 1
1651 1261 1
1654 1261 1
1720 1261 7
1734 1261 4
1770 1261 1
1772 1261 1
1793 1261 1
1801 1261 1
1809 1261 1
1876 1261 3
1956 1261 2
1970 1261 3
1997 1261 1
2060 1261 1
2084 1261 1
2109 1261 1
2180 1261 3
2191 1261 1
2209 1261 1
2221 1261 2
2222 1261 1
2229 1261 1
2251 1261 1
2301 1261 1
2304 1261 2
2307 1261 1
2324 1261 1
2366 1261 5
2403 1261 2
2497 1261 1
2513 1261 1
2521 1261 1
2522 1261 2
2532 1261 1
2547 1261 2
2592 1261 1
2594 1261 1
2599 1261 1
2604 1261 1
2646 1261 1
2660 1261 1
2671 1261 1
2683 1261 2
2684 1261 1
2696 1261 1
2737 1261 1
2741 1261 1
2769 1261 4
2804 1261 1
2808 1261 2
2821 1261 1
2827 1261 1
2853 1261 2
2880 1261 1
2889 1261 1
2987 1261 1
3007 1261 2
3047 1261 1
3093 1261 1
3164 1261 1
3187 1261 1
3223 1261 1
3226 1261 1
3259 1261 1
3274 1261 1
3338 1261 2
3373 1261 1
3527 1261 2
3567 1261 1
3572 1261 1
3577 1261 1
3647 1261 1
3654 1261 1
3666 1261 1
3712 1261 4
3740 1261 1
3809 1261 1
3812 1261 2
3820 1261 6
3834 1261 2
3840 1261 4
3850 1261 1
3905 1261 1
3907 1261 1
3949 1261 1
4003 1261 1
4021 1261 1
4035 1261 1
4050 1261 1
4064 1261 2
4066 1261 1
4086 1261 1
4122 1261 1
4129 1261 1
4141 1261 1
4179 1261 1
4183 1261 1
4205 1261 1
4230 1261 1
4271 1261 1
4343 1261 6
4402 1261 2
4406 1261 1
4438 1261 1
4451 1261 1
4512 1261 1
4537 1261 2
4604 1261 1
4682 1261 2
4798 1261 1
4868 1261 1
4880 1261 2
4891 1261 2
4898 1261 1
4930 1261 1
4977 1261 1
4991 1261 1
5006 1261 2
5063 1261 1
5090 1261 1
5112 1261 144
5124 1261 2
5142 1261 1
5171 1261 1
5220 1261 2
5253 1261 1
5259 1261 1
5311 1261 1
5404 1261 1
5449 1261 2
5454 1261 1
5508 1261 1
5527 1261 1
5561 1261 1
5565 1261 1
5638 1261 3
5712 1261 1
5760 1261 2
5765 1261 9
5791 1261 1
5821 1261 1
5847 1261 2
5878 1261 1
5882 1261 1
5957 1261 1
5968 1261 1
5987 1261 1
6000 1261 1
6002 1261 1
6017 1261 2
6019 1261 1
6032 1261 1
6086 1261 3
6124 1261 1
6147 1261 1
6168 1261 1
6182 1261 3
6195 1261 1
6252 1261 1
6267 1261 2
6273 1261 2
6277 1261 1
6358 1261 1
6379 1261 1
6381 1261 1
6401 1261 2
6432 1261 1
6465 1261 1
6588 1261 1
6630 1261 2
6640 1261 2
6643 1261 1
6814 1261 1
6816 1261 1
6842 1261 1
6872 1261 1
6895 1261 1
6897 1261 1
6908 1261 1
6968 1261 2
6972 1261 3
6981 1261 2
7053 1261 4
7055 1261 1
7060 1261 7
7141 1261 1
7166 1261 1
7206 1261 1
7220 1261 1
7228 1261 1
7233 1261 1
7286 1261 1
7288 1261 1
7319 1261 1
7322 1261 1
7362 1261 1
7398 1261 1
7409 1261 1
7422 1261 1
7425 1261 1
7440 1261 1
7535 1261 1
7551 1261 2
7634 1261 1
7636 1261 1
7684 1261 1
7685 1261 1
7696 1261 1
7798 1261 1
7843 1261 1
7880 1261 3
7886 1261 6
7900 1261 1
7938 1261 2
8008 1261 1
8024 1261 1
8031 1261 2
8066 1261 2
8073 1261 1
8084 1261 1
8086 1261 2
8128 1261 1
8203 1261 1
8236 1261 3
8238 1261 1
8253 1261 1
8256 1261 2
8322 1261 3
8344 1261 2
8367 1261 1
8424 1261 4
8428 1261 1
8491 1261 1
8498 1261 1
8530 1261 1
8565 1261 1
8576 1261 1
8614 1261 1
8682 1261 1
8701 1261 1
8761 1261 105
8768 1261 1
8770 1261 1
8788 1261 1
8795 1261 2
8872 1261 3
8884 1261 2
8885 1261 3
8892 1261 1
8913 1261 1
8924 1261 1
8966 1261 1
8970 1261 1
9008 1261 2
9026 1261 1
9033 1261 3
9051 1261 1
9052 1261 1
9083 1261 1
9194 1261 1
9208 1261 1
9244 1261 4
9295 1261 1
9314 1261 1
9318 1261 8
9333 1261 2
9346 1261 2
9351 1261 2
9369 1261 16
9377 1261 1
9394 1261 1
9428 1261 9
9447 1261 1
9470 1261 1
9494 1261 1
9497 1261 1
9498 1261 2
9512 1261 2
9537 1261 1
9569 1261 1
9571 1261 2
9585 1261 1
9601 1261 2
9644 1261 1
9656 1261 1
9733 1261 1
9749 1261 1
9764 1261 1
9803 1261 4
9829 1261 3
9861 1261 1
9868 1261 1
9892 1261 1
9935 1261 2
9961 1261 1
9969 1261 1
9970 1261 4
10007 1261 1
10010 1261 3
10022 1261 1
10053 1261 1
10066 1261 2
10081 1261 2
10140 1261 1
10148 1261 1
10227 1261 1
10257 1261 1
10332 1261 1
10351 1261 1
10386 1261 1
10435 1261 1
10449 1261 1
10454 1261 1
10486 1261 1
10519 1261 1
10533 1261 3
10585 1261 2
10632 1261 1
10647 1261 1
10648 1261 16
10666 1261 1
10667 1261 1
10769 1261 1
10891 1261 1
10911 1261 5
10933 1261 2
10942 1261 1
10947 1261 1
10966 1261 2
11011 1261 1
11019 1261 3
11025 1261 2
11098 1261 1
11137 1261 1
11138 1261 1
11146 1261 2
11147 1261 1
11154 1261 1
11173 1261 1
11215 1261 1
11234 1261 1
11303 1261 3
11335 1261 1
11338 1261 1
11345 1261 1
11348 1261 1
11353 1261 1
11393 1261 1
11413 1261 1
11423 1261 1
11427 1261 1
11452 1261 1
11498 1261 1
11502 1261 1
11518 1261 1
11557 1261 2
11612 1261 1
11651 1261 1
11669 1261 1
11674 1261 1
11680 1261 2
11682 1261 1
11685 1261 4
11746 1261 6
11763 1261 1
11838 1261 1
11839 1261 1
11993 1261 3
11995 1261 1
12047 1261 1
12078 1261 1
12084 1261 1
12088 1261 1
12155 1261 1
12159 1261 1
12166 1261 1
12170 1261 2
12185 1261 1
12218 1261 2
12222 1261 3
12244 1261 1
12300 1261 2
12343 1261 1
12349 1261 3
12376 1261 1
12381 1261 9
12383 1261 45
12384 1261 1
12395 1261 4
12450 1261 1
12453 1261 1
12454 1261 1
12468 1261 7
12499 1261 2
12525 1261 19
12570 1261 1
12591 1261 2
12645 1261 3
12681 1261 1
12685 1261 4
12691 1261 54
12745 1261 1
12749 1261 15
12822 1261 3
12856 1261 1
12885 1261 2
12915 1261 12
12963 1261 1
12972 1261 13
12973 1261 1
13013 1261 5
13076 1261 2
13078 1261 5
13085 1261 1
13167 1261 3
13184 1261 2
13191 1261 1
13204 1261 1
13241 1261 3
13256 1261 1
13273 1261 29
13342 1261 1
13354 1261 10
13355 1261 2
13359 1261 1
13363 1261 1
13393 1261 21
13416 1261 1
13452 1261 2
13484 1261 8
13504 1261 1
13537 1261 2
13573 1261 1
13580 1261 4
13614 1261 1
13640 1261 42
13661 1261 2
13719 1261 1
13732 1261 7
13747 1261 50
13770 1261 1
13833 1261 5
13835 1261 2
13836 1261 3
13841 1261 1
13855 1261 2
13877 1261 6
13937 1261 1
13952 1261 11
13961 1261 1
14001 1261 2
14006 1261 1
14025 1261 3
14079 1261 1
14082 1261 1
14130 1261 1
14139 1261 1
14148 1261 1
14160 1261 2
14171 1261 7
14172 1261 1
14214 1261 1
14222 1261 1
14277 1261 1
14315 1261 1
14319 1261 2
14320 1261 1
14334 1261 1
14335 1261 1
14340 1261 1
14380 1261 1
14404 1261 1
14455 1261 1
14482 1261 2
14492 1261 54
14523 1261 1
14545 1261 1
14553 1261 1
14569 1261 1
14575 1261 3
14603 1261 1
14618 1261 1
14627 1261 1
14674 1261 1
14692 1261 2
14722 1261 1
14830 1261 1
14870 1261 1
14879 1261 3
14885 1261 1
14914 1261 1
14925 1261 1
14966 1261 5
14978 1261 2
14981 1261 2
15021 1261 36
15045 1261 1
15064 1261 1
15076 1261 1
15100 1261 8
15128 1261 1
15129 1261 1
15159 1261 1
15173 1261 1
15195 1261 1
15245 1261 1
15265 1261 2
1 1262 15
2 1262 3
11 1262 1
57 1262 17
70 1262 1
82 1262 2
88 1262 1
99 1262 2
101 1262 1
109 1262 3
121 1262 7
134 1262 5
135 1262 7
136 1262 11
137 1262 7
138 1262 1
148 1262 1
153 1262 3
157 1262 2
158 1262 2
160 1262 1
161 1262 2
163 1262 2
165 1262 2
168 1262 1
210 1262 1
220 1262 1
223 1262 1
288 1262 2
289 1262 1
297 1262 4
298 1262 23
299 1262 2
337 1262 2
340 1262 1
343 1262 2
373 1262 1
389 1262 2
424 1262 1
436 1262 1
475 1262 1
477 1262 2
500 1262 1
530 1262 1
586 1262 1
594 1262 1
605 1262 3
660 1262 2
669 1262 1
670 1262 1
682 1262 1
701 1262 2
724 1262 1
744 1262 1
745 1262 1
776 1262 2
777 1262 2
805 1262 1
850 1262 1
861 1262 1
880 1262 1
920 1262 1
960 1262 1
966 1262 2
1031 1262 2
1033 1262 1
1051 1262 1
1100 1262 1
1117 1262 1
1195 1262 1
1196 1262 1
1205 1262 3
1244 1262 1
1356 1262 1
1377 1262 10
1442 1262 1
1557 1262 7
1574 1262 1
1720 1262 2
1726 1262 1
1801 1262 1
1876 1262 1
1911 1262 1
1925 1262 2
1970 1262 2
2060 1262 3
2209 1262 2
2221 1262 2
2281 1262 1
2288 1262 1
2295 1262 1
2304 1262 1
2317 1262 1
2322 1262 1
2366 1262 1
2403 1262 1
2513 1262 1
2521 1262 2
2548 1262 1
2592 1262 1
2594 1262 1
2704 1262 1
2707 1262 3
2769 1262 2
2827 1262 5
2893 1262 1
2966 1262 1
2992 1262 1
3007 1262 2
3029 1262 1
3196 1262 2
3206 1262 1
3236 1262 1
3374 1262 1
3518 1262 1
3527 1262 1
3538 1262 1
3554 1262 1
3575 1262 1
3594 1262 1
3711 1262 1
3712 1262 2
3743 1262 1
3770 1262 1
3809 1262 1
3820 1262 7
3834 1262 1
3863 1262 1
4012 1262 1
4016 1262 1
4039 1262 1
4064 1262 1
4066 1262 4
4067 1262 1
4068 1262 1
4086 1262 1
4170 1262 1
4184 1262 1
4190 1262 1
4207 1262 1
4241 1262 1
4247 1262 1
4315 1262 1
4330 1262 1
4365 1262 1
4402 1262 1
4409 1262 1
4462 1262 3
4492 1262 2
4537 1262 3
4601 1262 1
4678 1262 2
4747 1262 1
4798 1262 3
4835 1262 1
4868 1262 4
4891 1262 1
4907 1262 1
4983 1262 1
5017 1262 1
5042 1262 1
5063 1262 1
5097 1262 1
5112 1262 68
5176 1262 1
5220 1262 1
5251 1262 1
5311 1262 1
5336 1262 1
5386 1262 1
5404 1262 2
5458 1262 1
5540 1262 1
5556 1262 1
5603 1262 1
5648 1262 3
5652 1262 1
5729 1262 1
5765 1262 2
5802 1262 1
5812 1262 1
5821 1262 2
5835 1262 1
5840 1262 2
5933 1262 1
5951 1262 1
5991 1262 1
6000 1262 2
6017 1262 1
6115 1262 1
6124 1262 1
6267 1262 2
6354 1262 1
6358 1262 1
6381 1262 1
6395 1262 1
6418 1262 1
6432 1262 2
6465 1262 1
6514 1262 2
6640 1262 5
6650 1262 1
6694 1262 1
6699 1262 2
6736 1262 1
6815 1262 1
6872 1262 1
6908 1262 2
6972 1262 1
7041 1262 1
7053 1262 2
7060 1262 3
7166 1262 1
7216 1262 1
7217 1262 1
7228 1262 1
7257 1262 1
7266 1262 1
7319 1262 1
7376 1262 1
7428 1262 1
7435 1262 1
7461 1262 1
7559 1262 1
7798 1262 1
7873 1262 1
7874 1262 1
7886 1262 5
7983 1262 1
8031 1262 1
8034 1262 1
8066 1262 2
8092 1262 2
8128 1262 3
8192 1262 1
8199 1262 4
8222 1262 1
8236 1262 1
8318 1262 1
8322 1262 1
8356 1262 1
8364 1262 1
8424 1262 2
8441 1262 1
8444 1262 1
8576 1262 1
8579 1262 1
8678 1262 1
8679 1262 1
8761 1262 48
8795 1262 1
8817 1262 1
8822 1262 1
8884 1262 1
8885 1262 3
8892 1262 1
8989 1262 1
9008 1262 1
9026 1262 1
9033 1262 4
9188 1262 1
9192 1262 1
9318 1262 6
9321 1262 1
9323 1262 1
9333 1262 2
9351 1262 2
9369 1262 15
9428 1262 1
9477 1262 1
9478 1262 1
9502 1262 1
9512 1262 2
9537 1262 1
9546 1262 1
9571 1262 2
9576 1262 1
9602 1262 1
9629 1262 1
9645 1262 1
9646 1262 1
9689 1262 1
9723 1262 1
9749 1262 1
9760 1262 1
9764 1262 1
9829 1262 1
9862 1262 1
9959 1262 1
9970 1262 2
10007 1262 1
10010 1262 10
10081 1262 2
10093 1262 1
10146 1262 1
10184 1262 2
10205 1262 2
10227 1262 3
10351 1262 4
10418 1262 2
10449 1262 3
10502 1262 1
10520 1262 1
10533 1262 3
10588 1262 1
10596 1262 1
10624 1262 1
10647 1262 2
10648 1262 15
10666 1262 1
10738 1262 2
10769 1262 1
10911 1262 3
10933 1262 2
10942 1262 1
10966 1262 1
10996 1262 1
11011 1262 1
11061 1262 1
11098 1262 3
11124 1262 1
11234 1262 1
11245 1262 1
11323 1262 1
11325 1262 1
11345 1262 1
11348 1262 1
11413 1262 1
11427 1262 1
11666 1262 1
11674 1262 1
11685 1262 1
11746 1262 10
11801 1262 1
11822 1262 1
11855 1262 1
11993 1262 2
11995 1262 2
12003 1262 1
12142 1262 1
12155 1262 1
12159 1262 1
12173 1262 1
12185 1262 1
12218 1262 2
12244 1262 1
12292 1262 1
12293 1262 1
12295 1262 1
12298 1262 1
12352 1262 2
12365 1262 1
12381 1262 11
12382 1262 3
12383 1262 26
12395 1262 1
12454 1262 2
12468 1262 10
12525 1262 18
12591 1262 1
12597 1262 2
12645 1262 3
12648 1262 1
12681 1262 1
12685 1262 3
12691 1262 30
12713 1262 1
12729 1262 1
12749 1262 9
12785 1262 2
12800 1262 2
12856 1262 1
12915 1262 10
12972 1262 6
13013 1262 2
13078 1262 2
13167 1262 1
13191 1262 3
13241 1262 1
13256 1262 1
13273 1262 11
13354 1262 3
13355 1262 1
13393 1262 15
13404 1262 1
13416 1262 1
13484 1262 4
13544 1262 1
13568 1262 1
13580 1262 1
13639 1262 1
13640 1262 24
13650 1262 1
13661 1262 2
13667 1262 1
13697 1262 1
13710 1262 1
13719 1262 1
13732 1262 3
13747 1262 23
13759 1262 1
13770 1262 1
13792 1262 1
13828 1262 1
13835 1262 3
13836 1262 2
13868 1262 1
13877 1262 2
13952 1262 11
14025 1262 3
14079 1262 2
14087 1262 2
14130 1262 1
14154 1262 1
14171 1262 3
14177 1262 1
14270 1262 1
14315 1262 1
14340 1262 2
14354 1262 1
14380 1262 1
14404 1262 2
14409 1262 3
14419 1262 1
14482 1262 4
14490 1262 3
14492 1262 45
14506 1262 1
14545 1262 1
14553 1262 1
14575 1262 2
14722 1262 2
14756 1262 1
14830 1262 1
14870 1262 1
14879 1262 2
14969 1262 1
14981 1262 1
15008 1262 1
15021 1262 15
15045 1262 3
15100 1262 9
15126 1262 1
15128 1262 1
15186 1262 1
15192 1262 1
15245 1262 1
1 1263 2
2 1263 2
8 1263 51
11 1263 1
13 1263 1
29 1263 17
57 1263 5
61 1263 1
74 1263 1
80 1263 6
82 1263 57
101 1263 1
109 1263 5
113 1263 1
138 1263 1
148 1263 1
156 1263 153
160 1263 1
162 1263 1
178 1263 1
205 1263 1
214 1263 3
223 1263 8
226 1263 1
244 1263 1
246 1263 2
251 1263 2
255 1263 1
273 1263 1
277 1263 3
297 1263 1
298 1263 6
299 1263 1
337 1263 2
340 1263 1
341 1263 4
343 1263 1
351 1263 2
354 1263 2
363 1263 4
369 1263 1
373 1263 2
389 1263 2
450 1263 1
455 1263 1
458 1263 1
459 1263 1
477 1263 1
489 1263 3
562 1263 1
584 1263 6
585 1263 2
586 1263 5
589 1263 1
596 1263 2
617 1263 1
660 1263 1
702 1263 2
714 1263 1
785 1263 1
797 1263 1
804 1263 2
825 1263 1
846 1263 1
906 1263 1
933 1263 1
963 1263 3
966 1263 1
977 1263 1
1013 1263 1
1017 1263 1
1019 1263 2
1031 1263 1
1046 1263 1
1051 1263 10
1099 1263 2
1170 1263 4
1174 1263 3
1195 1263 2
1196 1263 3
1204 1263 1
1243 1263 1
1245 1263 11
1292 1263 1
1301 1263 3
1302 1263 1
1306 1263 1
1349 1263 2
1363 1263 1
1377 1263 57
1385 1263 2
1387 1263 4
1441 1263 2
1473 1263 1
1511 1263 1
1513 1263 1
1516 1263 1
1540 1263 1
1542 1263 1
1556 1263 1
1574 1263 1
1596 1263 1
1613 1263 1
1644 1263 1
1671 1263 1
1705 1263 1
1720 1263 1
1744 1263 1
1816 1263 1
1860 1263 3
1911 1263 1
1925 1263 4
1975 1263 2
1980 1263 3
1997 1263 1
2052 1263 4
2081 1263 1
2082 1263 2
2180 1263 1
2195 1263 1
2209 1263 19
2221 1263 2
2230 1263 1
2238 1263 2
2247 1263 1
2248 1263 1
2255 1263 1
2294 1263 2
2304 1263 1
2351 1263 2
2354 1263 1
2358 1263 1
2364 1263 1
2372 1263 2
2391 1263 2
2403 1263 1
2488 1263 1
2502 1263 1
2514 1263 1
2538 1263 2
2548 1263 1
2582 1263 1
2612 1263 2
2617 1263 2
2638 1263 1
2649 1263 2
2651 1263 1
2674 1263 6
2687 1263 1
2707 1263 1
2725 1263 1
2737 1263 1
2769 1263 1
2804 1263 3
2827 1263 7
2907 1263 3
2940 1263 2
2952 1263 1
2987 1263 2
2993 1263 1
3000 1263 1
3007 1263 2
3028 1263 4
3029 1263 1
3060 1263 1
3065 1263 1
3093 1263 1
3096 1263 1
3111 1263 1
3148 1263 1
3149 1263 1
3175 1263 1
3181 1263 1
3190 1263 1
3220 1263 1
3272 1263 4
3295 1263 1
3315 1263 2
3320 1263 1
3331 1263 2
3337 1263 1
3409 1263 1
3448 1263 1
3476 1263 9
3479 1263 12
3504 1263 1
3511 1263 2
3516 1263 2
3533 1263 1
3535 1263 1
3572 1263 6
3573 1263 2
3576 1263 1
3592 1263 2
3614 1263 1
3630 1263 1
3636 1263 1
3653 1263 2
3686 1263 5
3712 1263 7
3743 1263 2
3773 1263 2
3782 1263 1
3796 1263 1
3819 1263 3
3834 1263 2
3840 1263 1
3857 1263 1
3861 1263 2
3871 1263 1
3874 1263 1
3875 1263 1
3892 1263 2
3907 1263 7
4008 1263 1
4012 1263 2
4015 1263 1
4031 1263 1
4034 1263 2
4035 1263 1
4040 1263 2
4059 1263 1
4070 1263 2
4084 1263 1
4137 1263 2
4158 1263 1
4162 1263 52
4163 1263 1
4177 1263 1
4178 1263 1
4183 1263 29
4190 1263 2
4207 1263 1
4236 1263 1
4241 1263 2
4271 1263 1
4302 1263 1
4315 1263 2
4343 1263 1
4402 1263 5
4523 1263 1
4533 1263 1
4575 1263 3
4592 1263 1
4598 1263 1
4600 1263 1
4641 1263 1
4704 1263 1
4722 1263 1
4732 1263 1
4733 1263 1
4770 1263 1
4798 1263 5
4800 1263 1
4803 1263 1
4868 1263 2
4874 1263 1
4888 1263 1
4899 1263 1
4902 1263 2
4923 1263 1
4925 1263 1
4983 1263 3
5027 1263 3
5050 1263 1
5053 1263 1
5077 1263 1
5110 1263 2
5112 1263 88
5142 1263 2
5151 1263 1
5188 1263 3
5216 1263 3
5218 1263 1
5234 1263 1
5251 1263 2
5292 1263 1
5312 1263 1
5331 1263 3
5332 1263 1
5343 1263 1
5354 1263 1
5365 1263 1
5370 1263 1
5425 1263 1
5458 1263 1
5541 1263 2
5543 1263 1
5550 1263 3
5551 1263 1
5561 1263 1
5626 1263 1
5627 1263 1
5638 1263 1
5639 1263 1
5642 1263 1
5655 1263 1
5669 1263 2
5705 1263 1
5756 1263 3
5765 1263 2
5791 1263 1
5859 1263 4
5860 1263 23
5986 1263 2
5987 1263 2
6022 1263 2
6057 1263 1
6083 1263 1
6086 1263 114
6091 1263 1
6094 1263 1
6115 1263 1
6123 1263 2
6130 1263 2
6155 1263 2
6182 1263 1
6188 1263 1
6195 1263 1
6213 1263 2
6220 1263 1
6222 1263 9
6223 1263 1
6229 1263 1
6232 1263 1
6235 1263 1
6246 1263 3
6267 1263 3
6330 1263 1
6376 1263 1
6429 1263 1
6432 1263 2
6554 1263 18
6558 1263 5
6577 1263 2
6608 1263 1
6631 1263 2
6640 1263 10
6651 1263 1
6663 1263 1
6693 1263 1
6699 1263 1
6711 1263 2
6816 1263 1
6829 1263 1
6834 1263 2
6854 1263 3
6884 1263 1
6908 1263 2
6933 1263 1
6936 1263 2
6950 1263 2
6970 1263 1
7008 1263 1
7054 1263 1
7060 1263 3
7087 1263 14
7141 1263 4
7142 1263 3
7149 1263 1
7151 1263 9
7166 1263 5
7168 1263 2
7184 1263 1
7185 1263 1
7205 1263 1
7228 1263 4
7229 1263 2
7241 1263 2
7242 1263 1
7288 1263 1
7321 1263 1
7376 1263 1
7396 1263 1
7428 1263 2
7437 1263 1
7453 1263 1
7544 1263 1
7555 1263 1
7562 1263 1
7605 1263 1
7639 1263 1
7676 1263 1
7677 1263 1
7684 1263 1
7696 1263 1
7723 1263 1
7740 1263 1
7776 1263 1
7785 1263 1
7805 1263 1
7819 1263 2
7880 1263 1
7914 1263 1
7974 1263 1
7988 1263 1
8024 1263 1
8031 1263 4
8034 1263 1
8084 1263 1
8086 1263 5
8093 1263 1
8097 1263 1
8128 1263 1
8141 1263 1
8144 1263 1
8148 1263 1
8203 1263 1
8282 1263 1
8286 1263 1
8308 1263 1
8318 1263 1
8322 1263 4
8394 1263 1
8424 1263 1
8468 1263 1
8473 1263 1
8492 1263 6
8494 1263 1
8517 1263 11
8529 1263 1
8561 1263 2
8597 1263 1
8617 1263 1
8671 1263 1
8711 1263 1
8746 1263 1
8761 1263 16
8770 1263 1
8771 1263 1
8808 1263 1
8809 1263 2
8815 1263 1
8838 1263 1
8899 1263 3
8924 1263 2
8925 1263 5
8954 1263 1
8992 1263 1
9001 1263 5
9129 1263 1
9147 1263 1
9175 1263 1
9182 1263 2
9193 1263 1
9206 1263 1
9208 1263 1
9222 1263 1
9244 1263 3
9271 1263 2
9277 1263 1
9318 1263 37
9333 1263 1
9349 1263 1
9351 1263 3
9364 1263 1
9369 1263 1
9377 1263 1
9394 1263 1
9412 1263 1
9444 1263 1
9449 1263 1
9462 1263 1
9468 1263 1
9474 1263 1
9494 1263 2
9502 1263 2
9571 1263 2
9577 1263 1
9578 1263 3
9610 1263 1
9611 1263 3
9642 1263 1
9649 1263 1
9654 1263 1
9670 1263 1
9761 1263 1
9799 1263 1
9804 1263 1
9826 1263 4
9827 1263 2
9836 1263 2
9859 1263 1
9862 1263 1
9914 1263 9
9935 1263 1
9969 1263 1
9992 1263 1
10001 1263 1
10007 1263 1
10039 1263 1
10048 1263 4
10053 1263 2
10093 1263 3
10184 1263 3
10196 1263 1
10207 1263 4
10227 1263 173
10249 1263 1
10318 1263 1
10334 1263 1
10351 1263 10
10360 1263 2
10369 1263 1
10386 1263 1
10394 1263 4
10415 1263 1
10417 1263 1
10418 1263 9
10447 1263 1
10458 1263 1
10519 1263 1
10533 1263 13
10568 1263 1
10612 1263 2
10648 1263 2
10684 1263 1
10764 1263 1
10765 1263 1
10768 1263 2
10818 1263 1
10901 1263 1
10942 1263 20
10972 1263 2
11011 1263 1
11039 1263 2
11084 1263 2
11096 1263 3
11141 1263 1
11144 1263 1
11156 1263 1
11160 1263 2
11178 1263 1
11213 1263 1
11232 1263 2
11234 1263 2
11245 1263 2
11257 1263 1
11309 1263 1
11326 1263 2
11349 1263 1
11351 1263 1
11363 1263 1
11368 1263 3
11389 1263 1
11393 1263 2
11397 1263 6
11419 1263 1
11460 1263 3
11470 1263 1
11664 1263 1
11682 1263 1
11809 1263 1
11838 1263 1
11841 1263 1
11857 1263 1
11884 1263 1
11919 1263 3
11925 1263 1
11950 1263 1
11975 1263 1
11992 1263 1
11996 1263 1
12041 1263 1
12064 1263 1
12070 1263 1
12073 1263 1
12089 1263 2
12093 1263 12
12121 1263 1
12138 1263 1
12141 1263 1
12161 1263 1
12166 1263 1
12189 1263 3
12200 1263 1
12229 1263 1
12240 1263 1
12244 1263 4
12258 1263 2
12293 1263 1
12298 1263 1
12331 1263 1
12335 1263 2
12349 1263 6
12355 1263 1
12381 1263 1
12383 1263 5
12384 1263 1
12395 1263 4
12480 1263 1
12505 1263 1
12519 1263 1
12523 1263 1
12525 1263 3
12591 1263 1
12648 1263 2
12676 1263 2
12691 1263 7
12745 1263 1
12749 1263 2
12915 1263 52
12934 1263 1
12972 1263 2
13013 1263 1
13055 1263 1
13102 1263 1
13167 1263 4
13184 1263 1
13227 1263 1
13245 1263 1
13273 1263 3
13295 1263 1
13296 1263 2
13355 1263 1
13358 1263 3
13374 1263 1
13393 1263 2
13414 1263 2
13444 1263 1
13482 1263 15
13499 1263 1
13602 1263 3
13640 1263 3
13710 1263 1
13747 1263 4
13828 1263 1
13836 1263 2
13837 1263 2
13841 1263 1
13852 1263 1
13877 1263 2
13952 1263 101
14000 1263 1
14001 1263 6
14045 1263 1
14053 1263 1
14096 1263 2
14122 1263 1
14127 1263 2
14160 1263 3
14217 1263 1
14292 1263 1
14295 1263 1
14327 1263 1
14338 1263 2
14354 1263 1
14409 1263 1
14449 1263 1
14492 1263 10
14551 1263 3
14553 1263 1
14569 1263 1
14575 1263 1
14599 1263 1
14624 1263 2
14653 1263 1
14663 1263 3
14674 1263 1
14688 1263 3
14692 1263 1
14793 1263 1
14867 1263 1
14869 1263 2
15008 1263 1
15021 1263 59
15028 1263 1
15041 1263 1
15128 1263 6
15159 1263 1
15186 1263 3
1 1264 3
2 1264 5
57 1264 16
79 1264 1
82 1264 1
99 1264 1
117 1264 1
121 1264 5
134 1264 2
135 1264 5
136 1264 10
137 1264 1
148 1264 3
156 1264 1
157 1264 1
162 1264 1
165 1264 2
230 1264 1
249 1264 1
251 1264 1
252 1264 1
277 1264 1
288 1264 3
297 1264 1
298 1264 25
299 1264 4
337 1264 1
389 1264 1
439 1264 2
483 1264 1
580 1264 1
586 1264 1
594 1264 2
701 1264 9
744 1264 1
776 1264 2
934 1264 1
956 1264 2
1017 1264 1
1164 1264 1
1196 1264 1
1358 1264 1
1377 1264 6
1540 1264 1
1556 1264 1
1654 1264 1
1695 1264 2
1720 1264 3
1726 1264 1
1784 1264 1
1829 1264 1
1835 1264 3
1860 1264 1
1876 1264 5
1960 1264 1
1966 1264 1
1975 1264 1
2034 1264 1
2051 1264 1
2059 1264 1
2060 1264 3
2134 1264 1
2180 1264 1
2195 1264 2
2209 1264 2
2221 1264 1
2222 1264 1
2254 1264 1
2351 1264 2
2403 1264 1
2463 1264 1
2499 1264 1
2509 1264 2
2520 1264 1
2594 1264 1
2707 1264 1
2769 1264 1
2770 1264 1
2893 1264 1
2907 1264 1
3000 1264 1
3007 1264 1
3111 1264 1
3181 1264 1
3250 1264 1
3307 1264 1
3315 1264 1
3411 1264 1
3424 1264 1
3535 1264 1
3573 1264 1
3592 1264 1
3614 1264 1
3819 1264 1
3820 1264 2
3840 1264 1
3857 1264 1
3865 1264 1
3913 1264 1
4012 1264 1
4050 1264 1
4067 1264 1
4068 1264 1
4086 1264 1
4162 1264 1
4179 1264 1
4188 1264 1
4207 1264 1
4217 1264 2
4229 1264 1
4235 1264 1
4302 1264 3
4315 1264 1
4319 1264 2
4406 1264 1
4414 1264 1
4495 1264 1
4533 1264 1
4537 1264 2
4737 1264 1
4798 1264 1
4803 1264 1
4881 1264 1
4898 1264 1
4937 1264 1
4944 1264 1
5002 1264 1
5015 1264 1
5017 1264 1
5068 1264 1
5112 1264 149
5142 1264 1
5251 1264 1
5252 1264 1
5253 1264 1
5261 1264 1
5286 1264 1
5311 1264 1
5331 1264 1
5449 1264 1
5463 1264 1
5474 1264 1
5540 1264 1
5541 1264 1
5603 1264 2
5648 1264 1
5691 1264 1
5756 1264 3
5765 1264 2
5792 1264 1
5840 1264 1
5951 1264 1
5964 1264 1
6017 1264 1
6066 1264 2
6086 1264 2
6115 1264 1
6143 1264 1
6182 1264 1
6232 1264 2
6297 1264 1
6418 1264 1
6512 1264 1
6640 1264 3
6693 1264 1
6736 1264 1
6842 1264 1
6872 1264 1
6884 1264 1
6936 1264 1
6996 1264 1
7053 1264 4
7055 1264 1
7060 1264 1
7141 1264 1
7229 1264 1
7233 1264 1
7241 1264 1
7304 1264 1
7336 1264 1
7435 1264 1
7551 1264 2
7559 1264 1
7634 1264 1
7649 1264 1
7684 1264 1
7691 1264 1
7778 1264 1
7886 1264 3
7927 1264 1
8021 1264 1
8028 1264 1
8066 1264 3
8199 1264 1
8238 1264 1
8253 1264 1
8277 1264 2
8318 1264 1
8322 1264 1
8332 1264 1
8424 1264 3
8430 1264 1
8522 1264 1
8560 1264 1
8661 1264 1
8711 1264 1
8730 1264 1
8761 1264 32
8851 1264 1
8872 1264 1
8885 1264 2
8891 1264 2
8992 1264 1
9032 1264 1
9083 1264 1
9101 1264 1
9318 1264 3
9346 1264 1
9364 1264 1
9369 1264 7
9394 1264 1
9428 1264 4
9546 1264 2
9578 1264 1
9580 1264 1
9603 1264 1
9610 1264 1
9787 1264 1
9803 1264 3
9833 1264 1
9849 1264 1
9935 1264 1
9970 1264 3
9991 1264 1
9995 1264 1
10008 1264 1
10010 1264 2
10053 1264 1
10066 1264 1
10093 1264 1
10146 1264 3
10169 1264 1
10184 1264 1
10227 1264 4
10351 1264 8
10367 1264 1
10419 1264 1
10533 1264 3
10588 1264 1
10594 1264 1
10598 1264 1
10632 1264 2
10648 1264 16
10667 1264 1
10751 1264 1
10789 1264 1
10911 1264 1
10946 1264 1
10966 1264 1
10996 1264 1
11098 1264 1
11165 1264 1
11175 1264 1
11257 1264 2
11325 1264 1
11353 1264 1
11452 1264 2
11458 1264 1
11476 1264 1
11510 1264 1
11517 1264 1
11519 1264 1
11521 1264 1
11530 1264 1
11557 1264 2
11685 1264 1
11746 1264 3
11827 1264 2
11857 1264 1
11870 1264 1
11952 1264 1
11995 1264 1
12003 1264 2
12047 1264 1
12093 1264 2
12159 1264 5
12161 1264 1
12164 1264 2
12166 1264 2
12173 1264 1
12189 1264 1
12222 1264 1
12231 1264 1
12244 1264 1
12267 1264 1
12332 1264 1
12349 1264 4
12351 1264 1
12352 1264 1
12381 1264 9
12382 1264 1
12383 1264 19
12395 1264 3
12414 1264 1
12454 1264 1
12468 1264 7
12499 1264 1
12525 1264 3
12578 1264 2
12591 1264 1
12597 1264 4
12648 1264 2
12675 1264 1
12685 1264 3
12691 1264 34
12726 1264 1
12745 1264 2
12749 1264 23
12822 1264 2
12915 1264 16
12972 1264 2
12992 1264 1
13013 1264 2
13078 1264 3
13167 1264 1
13184 1264 1
13191 1264 1
13241 1264 1
13273 1264 9
13354 1264 1
13358 1264 1
13359 1264 1
13386 1264 1
13393 1264 12
13416 1264 1
13484 1264 4
13533 1264 1
13573 1264 2
13584 1264 1
13602 1264 1
13614 1264 1
13640 1264 16
13661 1264 1
13732 1264 2
13747 1264 27
13752 1264 1
13803 1264 1
13835 1264 4
13877 1264 7
13886 1264 1
13906 1264 2
13951 1264 1
13952 1264 4
14079 1264 1
14130 1264 1
14139 1264 1
14148 1264 1
14160 1264 2
14277 1264 2
14315 1264 2
14319 1264 1
14335 1264 1
14354 1264 1
14378 1264 1
14404 1264 1
14448 1264 1
14455 1264 1
14482 1264 1
14492 1264 30
14543 1264 1
14545 1264 1
14560 1264 1
14674 1264 1
14762 1264 1
14805 1264 1
14885 1264 1
14960 1264 2
14966 1264 2
14981 1264 1
15008 1264 2
15021 1264 11
15100 1264 7
15195 1264 1
1 1265 6
2 1265 3
8 1265 3
39 1265 1
57 1265 21
82 1265 1
85 1265 1
99 1265 1
121 1265 11
134 1265 11
135 1265 4
136 1265 6
137 1265 3
138 1265 2
148 1265 1
153 1265 2
156 1265 7
157 1265 1
160 1265 1
163 1265 2
165 1265 1
214 1265 1
252 1265 1
288 1265 3
289 1265 1
297 1265 3
298 1265 24
299 1265 5
315 1265 1
351 1265 1
354 1265 1
373 1265 1
403 1265 1
421 1265 1
459 1265 1
477 1265 1
584 1265 2
599 1265 1
612 1265 1
701 1265 4
744 1265 2
755 1265 1
789 1265 1
842 1265 1
966 1265 1
1013 1265 1
1019 1265 2
1021 1265 1
1031 1265 1
1033 1265 2
1051 1265 1
1244 1265 1
1301 1265 1
1348 1265 1
1377 1265 6
1441 1265 2
1516 1265 1
1556 1265 1
1557 1265 11
1624 1265 1
1670 1265 1
1705 1265 1
1720 1265 5
1734 1265 1
1932 1265 1
1933 1265 1
1934 1265 1
1956 1265 1
1960 1265 1
1970 1265 1
2060 1265 1
2191 1265 1
2209 1265 5
2221 1265 1
2265 1265 1
2288 1265 1
2301 1265 1
2317 1265 2
2366 1265 3
2403 1265 1
2495 1265 1
2522 1265 2
2548 1265 1
2590 1265 1
2594 1265 1
2599 1265 1
2683 1265 1
2684 1265 1
2687 1265 1
2718 1265 2
2769 1265 1
2770 1265 1
2795 1265 1
2827 1265 3
2845 1265 1
2896 1265 1
3159 1265 1
3373 1265 1
3414 1265 1
3468 1265 1
3504 1265 1
3527 1265 1
3534 1265 2
3535 1265 3
3577 1265 1
3592 1265 1
3594 1265 1
3627 1265 1
3743 1265 2
3778 1265 1
3812 1265 3
3820 1265 2
3834 1265 2
3840 1265 1
3907 1265 2
3912 1265 1
3990 1265 1
4021 1265 2
4066 1265 4
4067 1265 4
4162 1265 6
4218 1265 1
4271 1265 1
4284 1265 1
4302 1265 1
4356 1265 1
4366 1265 1
4406 1265 2
4492 1265 1
4537 1265 4
4544 1265 1
4666 1265 1
4678 1265 1
4800 1265 1
4803 1265 1
4851 1265 1
4868 1265 1
4881 1265 1
4932 1265 1
4944 1265 1
4953 1265 1
4969 1265 1
4971 1265 3
4977 1265 1
4983 1265 1
5021 1265 1
5049 1265 1
5109 1265 2
5112 1265 81
5113 1265 1
5151 1265 1
5214 1265 1
5311 1265 1
5370 1265 1
5458 1265 1
5540 1265 1
5546 1265 1
5551 1265 1
5604 1265 1
5632 1265 1
5648 1265 1
5655 1265 1
5663 1265 2
5756 1265 1
5764 1265 1
5765 1265 2
5781 1265 1
5801 1265 1
5812 1265 1
5896 1265 1
5910 1265 1
6000 1265 1
6019 1265 1
6086 1265 13
6124 1265 2
6182 1265 1
6252 1265 2
6273 1265 1
6329 1265 1
6345 1265 1
6401 1265 1
6418 1265 1
6522 1265 1
6554 1265 2
6640 1265 1
6650 1265 1
6672 1265 1
6693 1265 1
6699 1265 1
6711 1265 1
6736 1265 3
6772 1265 1
6805 1265 1
6834 1265 1
6842 1265 2
6858 1265 1
6872 1265 1
6884 1265 1
6897 1265 1
6972 1265 1
6973 1265 1
7053 1265 2
7060 1265 4
7107 1265 1
7228 1265 1
7250 1265 1
7266 1265 1
7440 1265 1
7446 1265 1
7551 1265 1
7565 1265 1
7634 1265 2
7860 1265 1
7874 1265 1
7886 1265 8
7938 1265 1
8031 1265 2
8034 1265 1
8084 1265 2
8128 1265 1
8199 1265 2
8236 1265 1
8322 1265 1
8344 1265 1
8394 1265 1
8397 1265 1
8441 1265 1
8449 1265 1
8465 1265 1
8565 1265 1
8761 1265 33
8770 1265 1
8787 1265 1
8794 1265 1
8836 1265 1
8847 1265 1
8872 1265 1
8884 1265 1
8885 1265 4
8898 1265 1
8966 1265 2
8989 1265 1
9032 1265 1
9083 1265 2
9182 1265 1
9244 1265 1
9318 1265 7
9346 1265 1
9362 1265 2
9369 1265 4
9408 1265 1
9428 1265 1
9474 1265 2
9502 1265 4
9512 1265 1
9571 1265 1
9580 1265 1
9610 1265 1
9688 1265 1
9760 1265 1
9782 1265 1
9786 1265 1
9803 1265 2
9829 1265 2
9935 1265 3
9960 1265 1
9970 1265 4
9992 1265 1
10001 1265 1
10010 1265 5
10022 1265 1
10050 1265 1
10066 1265 3
10093 1265 2
10111 1265 1
10149 1265 1
10227 1265 24
10291 1265 2
10351 1265 7
10353 1265 1
10380 1265 1
10418 1265 2
10444 1265 1
10453 1265 1
10533 1265 2
10596 1265 1
10624 1265 1
10632 1265 1
10647 1265 1
10648 1265 17
10666 1265 2
10667 1265 1
10728 1265 1
10764 1265 1
10891 1265 2
10911 1265 1
10966 1265 2
11069 1265 1
11152 1265 1
11252 1265 1
11309 1265 1
11312 1265 1
11349 1265 1
11386 1265 1
11393 1265 1
11412 1265 1
11502 1265 1
11535 1265 1
11557 1265 1
11612 1265 2
11674 1265 1
11685 1265 1
11722 1265 1
11746 1265 3
11840 1265 1
11857 1265 2
11887 1265 1
11907 1265 1
11950 1265 1
11979 1265 1
11993 1265 2
11994 1265 1
12066 1265 1
12095 1265 1
12142 1265 1
12144 1265 1
12159 1265 1
12215 1265 1
12227 1265 1
12267 1265 1
12293 1265 1
12297 1265 1
12342 1265 1
12343 1265 1
12349 1265 3
12352 1265 1
12362 1265 1
12381 1265 4
12382 1265 1
12383 1265 25
12395 1265 3
12414 1265 1
12468 1265 7
12518 1265 5
12525 1265 17
12625 1265 1
12675 1265 1
12685 1265 2
12691 1265 38
12713 1265 1
12745 1265 2
12749 1265 17
12776 1265 1
12822 1265 1
12898 1265 1
12915 1265 12
12972 1265 7
13003 1265 1
13013 1265 3
13044 1265 1
13078 1265 3
13096 1265 1
13184 1265 1
13204 1265 1
13273 1265 13
13354 1265 3
13355 1265 1
13386 1265 1
13393 1265 13
13416 1265 2
13482 1265 1
13484 1265 4
13533 1265 1
13580 1265 2
13640 1265 23
13719 1265 1
13723 1265 2
13732 1265 8
13747 1265 19
13752 1265 1
13759 1265 1
13810 1265 1
13833 1265 2
13835 1265 3
13842 1265 1
13868 1265 2
13877 1265 2
13925 1265 1
13946 1265 1
13952 1265 20
14001 1265 1
14003 1265 1
14025 1265 5
14079 1265 1
14087 1265 1
14127 1265 1
14130 1265 2
14139 1265 1
14160 1265 4
14171 1265 5
14217 1265 1
14277 1265 1
14320 1265 1
14335 1265 1
14340 1265 3
14380 1265 2
14482 1265 1
14492 1265 33
14514 1265 2
14553 1265 1
14575 1265 2
14603 1265 3
14688 1265 2
14756 1265 2
14805 1265 1
14870 1265 2
14879 1265 1
14885 1265 5
14966 1265 3
14978 1265 2
15021 1265 9
15100 1265 8
15126 1265 1
15195 1265 1
15245 1265 1
15265 1265 2
1 1266 124
2 1266 83
8 1266 4
9 1266 1
10 1266 2
11 1266 1
29 1266 1
41 1266 1
57 1266 191
62 1266 3
63 1266 1
82 1266 3
85 1266 5
88 1266 1
91 1266 1
95 1266 5
101 1266 2
105 1266 1
109 1266 4
117 1266 1
121 1266 53
134 1266 64
135 1266 75
136 1266 193
137 1266 37
138 1266 6
148 1266 4
153 1266 16
157 1266 23
158 1266 8
160 1266 20
161 1266 2
162 1266 2
163 1266 9
164 1266 1
165 1266 6
175 1266 1
180 1266 1
193 1266 2
205 1266 1
209 1266 1
210 1266 1
211 1266 1
288 1266 24
289 1266 4
290 1266 2
297 1266 44
298 1266 479
299 1266 72
315 1266 2
330 1266 1
337 1266 3
341 1266 1
345 1266 1
351 1266 8
354 1266 3
356 1266 1
363 1266 1
373 1266 1
380 1266 4
381 1266 2
389 1266 2
407 1266 1
436 1266 6
437 1266 4
438 1266 5
440 1266 1
441 1266 1
451 1266 2
459 1266 1
483 1266 1
564 1266 4
583 1266 2
594 1266 1
599 1266 1
612 1266 19
622 1266 1
690 1266 1
692 1266 1
701 1266 12
734 1266 1
739 1266 1
740 1266 1
744 1266 5
752 1266 1
755 1266 1
776 1266 12
785 1266 1
814 1266 1
825 1266 1
842 1266 1
850 1266 2
861 1266 1
865 1266 1
876 1266 1
904 1266 1
905 1266 5
920 1266 10
926 1266 1
933 1266 1
935 1266 1
977 1266 1
1031 1266 24
1032 1266 1
1033 1266 10
1039 1266 1
1084 1266 1
1098 1266 1
1119 1266 1
1170 1266 1
1178 1266 1
1205 1266 1
1221 1266 1
1225 1266 4
1284 1266 1
1292 1266 1
1335 1266 3
1349 1266 2
1356 1266 7
1377 1266 2
1378 1266 1
1380 1266 1
1384 1266 1
1394 1266 1
1395 1266 1
1415 1266 1
1441 1266 9
1442 1266 1
1473 1266 1
1474 1266 2
1486 1266 1
1511 1266 1
1519 1266 5
1524 1266 3
1537 1266 3
1556 1266 12
1557 1266 72
1561 1266 6
1583 1266 1
1584 1266 3
1591 1266 3
1624 1266 3
1626 1266 1
1629 1266 1
1635 1266 1
1640 1266 1
1705 1266 3
1712 1266 1
1720 1266 51
1726 1266 1
1734 1266 2
1801 1266 5
1813 1266 1
1829 1266 1
1831 1266 1
1860 1266 4
1876 1266 12
1895 1266 1
1921 1266 1
1956 1266 5
1960 1266 1
1972 1266 4
1975 1266 1
1985 1266 1
2059 1266 2
2060 1266 15
2120 1266 1
2134 1266 1
2203 1266 1
2206 1266 2
2209 1266 1
2228 1266 1
2238 1266 6
2253 1266 1
2280 1266 1
2293 1266 2
2301 1266 1
2304 1266 1
2326 1266 1
2358 1266 1
2366 1266 1
2371 1266 1
2403 1266 2
2423 1266 1
2443 1266 1
2522 1266 2
2523 1266 1
2534 1266 1
2549 1266 1
2551 1266 1
2564 1266 1
2577 1266 1
2580 1266 2
2583 1266 1
2594 1266 4
2614 1266 1
2616 1266 2
2671 1266 1
2683 1266 2
2684 1266 1
2702 1266 1
2704 1266 1
2741 1266 2
2765 1266 1
2786 1266 3
2808 1266 1
2842 1266 1
2845 1266 1
2886 1266 1
2893 1266 10
2907 1266 2
2945 1266 1
2947 1266 1
2980 1266 1
2987 1266 1
2991 1266 1
3000 1266 2
3007 1266 5
3085 1266 4
3109 1266 2
3149 1266 1
3150 1266 1
3163 1266 1
3180 1266 1
3181 1266 1
3187 1266 1
3206 1266 1
3217 1266 1
3220 1266 1
3228 1266 1
3229 1266 1
3245 1266 1
3272 1266 1
3274 1266 2
3301 1266 1
3314 1266 1
3315 1266 1
3368 1266 1
3383 1266 1
3409 1266 2
3411 1266 4
3413 1266 1
3435 1266 1
3454 1266 3
3465 1266 1
3493 1266 3
3504 1266 4
3518 1266 2
3531 1266 1
3535 1266 1
3573 1266 1
3576 1266 4
3577 1266 2
3636 1266 1
3653 1266 1
3705 1266 1
3712 1266 1
3713 1266 1
3723 1266 1
3739 1266 1
3743 1266 3
3809 1266 2
3812 1266 5
3833 1266 1
3834 1266 1
3862 1266 1
3887 1266 2
3907 1266 4
3908 1266 2
3921 1266 1
3929 1266 1
3949 1266 1
3990 1266 1
3994 1266 1
4003 1266 1
4031 1266 2
4035 1266 2
4050 1266 13
4064 1266 1
4066 1266 3
4067 1266 1
4068 1266 1
4073 1266 1
4082 1266 1
4084 1266 1
4086 1266 3
4130 1266 1
4135 1266 1
4150 1266 1
4163 1266 1
4179 1266 5
4197 1266 1
4232 1266 1
4240 1266 1
4253 1266 1
4261 1266 2
4271 1266 3
4298 1266 2
4302 1266 4
4315 1266 1
4327 1266 1
4356 1266 3
4365 1266 1
4366 1266 4
4396 1266 2
4402 1266 1
4406 1266 5
4409 1266 1
4414 1266 5
4438 1266 1
4441 1266 2
4451 1266 1
4464 1266 1
4480 1266 1
4512 1266 1
4531 1266 1
4532 1266 2
4537 1266 2
4552 1266 1
4561 1266 4
4588 1266 1
4618 1266 1
4633 1266 1
4641 1266 1
4664 1266 1
4678 1266 4
4720 1266 1
4726 1266 1
4727 1266 4
4729 1266 2
4732 1266 1
4733 1266 1
4735 1266 1
4737 1266 2
4803 1266 1
4813 1266 2
4868 1266 11
4891 1266 11
4893 1266 1
4902 1266 3
4904 1266 1
4926 1266 1
4944 1266 1
4955 1266 1
4956 1266 2
4971 1266 1
4977 1266 1
5013 1266 1
5017 1266 2
5024 1266 1
5042 1266 1
5049 1266 2
5063 1266 3
5068 1266 1
5083 1266 1
5109 1266 1
5112 1266 39
5113 1266 1
5124 1266 2
5142 1266 1
5148 1266 2
5149 1266 1
5152 1266 1
5165 1266 2
5173 1266 1
5183 1266 1
5214 1266 2
5216 1266 4
5247 1266 1
5253 1266 4
5311 1266 13
5360 1266 1
5361 1266 1
5370 1266 3
5401 1266 1
5404 1266 3
5465 1266 1
5469 1266 1
5476 1266 1
5477 1266 1
5507 1266 1
5511 1266 1
5543 1266 1
5546 1266 1
5547 1266 2
5556 1266 1
5560 1266 1
5564 1266 5
5594 1266 1
5603 1266 4
5623 1266 1
5632 1266 2
5648 1266 1
5652 1266 1
5653 1266 2
5655 1266 16
5686 1266 1
5688 1266 1
5696 1266 1
5712 1266 1
5750 1266 2
5756 1266 3
5764 1266 1
5801 1266 1
5806 1266 1
5818 1266 1
5821 1266 4
5851 1266 1
5853 1266 1
5854 1266 1
5887 1266 5
5910 1266 1
5933 1266 3
5935 1266 1
5952 1266 1
5955 1266 1
5957 1266 1
5964 1266 1
5992 1266 1
6000 1266 1
6002 1266 1
6017 1266 1
6019 1266 2
6022 1266 1
6024 1266 1
6032 1266 1
6053 1266 1
6076 1266 1
6080 1266 1
6083 1266 1
6086 1266 6
6115 1266 6
6123 1266 3
6124 1266 2
6182 1266 17
6195 1266 2
6197 1266 2
6229 1266 3
6236 1266 4
6250 1266 1
6256 1266 6
6267 1266 3
6273 1266 2
6280 1266 1
6297 1266 3
6301 1266 1
6329 1266 7
6332 1266 1
6337 1266 1
6358 1266 1
6359 1266 1
6393 1266 1
6400 1266 1
6401 1266 2
6405 1266 1
6425 1266 1
6449 1266 1
6465 1266 3
6467 1266 2
6507 1266 1
6513 1266 1
6514 1266 2
6519 1266 1
6524 1266 1
6554 1266 1
6577 1266 2
6614 1266 1
6623 1266 5
6630 1266 1
6631 1266 1
6640 1266 3
6650 1266 1
6656 1266 2
6658 1266 1
6667 1266 2
6672 1266 1
6698 1266 1
6722 1266 2
6733 1266 2
6736 1266 3
6800 1266 1
6814 1266 6
6816 1266 2
6842 1266 4
6858 1266 1
6865 1266 2
6872 1266 1
6880 1266 1
6885 1266 2
6897 1266 1
6903 1266 2
6916 1266 2
6933 1266 1
6950 1266 1
6972 1266 2
7008 1266 4
7053 1266 28
7054 1266 7
7060 1266 27
7098 1266 1
7107 1266 2
7123 1266 1
7168 1266 1
7188 1266 1
7205 1266 1
7217 1266 1
7233 1266 1
7251 1266 1
7283 1266 1
7319 1266 2
7337 1266 1
7350 1266 1
7409 1266 1
7435 1266 2
7440 1266 5
7444 1266 1
7472 1266 1
7476 1266 1
7505 1266 1
7519 1266 2
7549 1266 1
7551 1266 7
7566 1266 1
7569 1266 1
7605 1266 1
7634 1266 4
7660 1266 2
7699 1266 1
7703 1266 1
7723 1266 2
7739 1266 1
7747 1266 1
7783 1266 1
7798 1266 3
7818 1266 2
7840 1266 1
7860 1266 2
7862 1266 2
7880 1266 2
7886 1266 2
7908 1266 1
7910 1266 1
7925 1266 1
7928 1266 1
7936 1266 1
7983 1266 5
7991 1266 1
8015 1266 1
8019 1266 1
8078 1266 1
8086 1266 1
8092 1266 4
8128 1266 1
8140 1266 1
8142 1266 1
8150 1266 1
8159 1266 3
8203 1266 2
8222 1266 1
8235 1266 1
8236 1266 5
8283 1266 1
8318 1266 2
8322 1266 20
8323 1266 2
8326 1266 2
8331 1266 1
8335 1266 1
8336 1266 1
8344 1266 4
8394 1266 3
8416 1266 1
8428 1266 2
8441 1266 4
8444 1266 3
8453 1266 1
8455 1266 1
8462 1266 2
8499 1266 1
8506 1266 2
8512 1266 3
8518 1266 1
8530 1266 1
8538 1266 1
8553 1266 1
8565 1266 1
8576 1266 1
8589 1266 1
8614 1266 9
8665 1266 4
8678 1266 2
8679 1266 1
8761 1266 1112
8768 1266 1
8769 1266 1
8770 1266 5
8815 1266 2
8851 1266 2
8866 1266 1
8872 1266 16
8876 1266 2
8884 1266 2
8885 1266 11
8887 1266 1
8891 1266 3
8912 1266 1
8966 1266 4
9015 1266 1
9027 1266 5
9033 1266 21
9051 1266 1
9052 1266 1
9082 1266 1
9104 1266 1
9182 1266 10
9214 1266 4
9244 1266 1
9271 1266 1
9285 1266 1
9295 1266 1
9315 1266 1
9318 1266 1
9321 1266 3
9327 1266 1
9341 1266 1
9351 1266 2
9362 1266 1
9369 1266 149
9399 1266 3
9401 1266 1
9428 1266 3
9432 1266 1
9447 1266 1
9449 1266 2
9478 1266 1
9485 1266 1
9497 1266 1
9502 1266 5
9513 1266 3
9514 1266 1
9520 1266 1
9537 1266 1
9567 1266 1
9571 1266 1
9576 1266 3
9584 1266 1
9585 1266 1
9588 1266 1
9603 1266 6
9610 1266 1
9701 1266 1
9721 1266 2
9749 1266 3
9756 1266 1
9758 1266 1
9760 1266 2
9777 1266 2
9786 1266 2
9788 1266 1
9803 1266 3
9809 1266 1
9829 1266 6
9844 1266 1
9848 1266 2
9859 1266 1
9860 1266 1
9868 1266 1
9892 1266 1
9924 1266 2
9959 1266 1
9969 1266 2
9970 1266 23
9986 1266 1
10001 1266 6
10007 1266 5
10010 1266 3
10022 1266 9
10023 1266 1
10030 1266 2
10048 1266 1
10051 1266 1
10055 1266 1
10066 1266 6
10070 1266 2
10080 1266 3
10081 1266 2
10091 1266 2
10093 1266 1
10114 1266 1
10147 1266 1
10148 1266 1
10150 1266 2
10152 1266 1
10169 1266 5
10193 1266 1
10196 1266 2
10204 1266 1
10205 1266 1
10206 1266 2
10227 1266 10
10256 1266 1
10291 1266 6
10349 1266 1
10351 1266 30
10358 1266 5
10380 1266 1
10389 1266 2
10395 1266 3
10422 1266 1
10435 1266 3
10444 1266 2
10449 1266 5
10464 1266 1
10476 1266 1
10477 1266 1
10486 1266 1
10505 1266 1
10506 1266 1
10519 1266 2
10520 1266 1
10533 1266 2
10556 1266 1
10560 1266 1
10565 1266 1
10583 1266 2
10586 1266 8
10588 1266 1
10596 1266 4
10598 1266 1
10600 1266 3
10624 1266 1
10631 1266 1
10632 1266 5
10648 1266 106
10666 1266 1
10725 1266 1
10766 1266 1
10769 1266 3
10788 1266 2
10911 1266 1
10931 1266 1
10933 1266 1
10942 1266 1
11019 1266 1
11086 1266 1
11089 1266 2
11093 1266 1
11098 1266 4
11126 1266 2
11137 1266 1
11191 1266 3
11215 1266 1
11220 1266 1
11245 1266 2
11252 1266 1
11257 1266 1
11286 1266 3
11299 1266 3
11301 1266 1
11313 1266 1
11325 1266 1
11349 1266 3
11361 1266 2
11380 1266 1
11434 1266 1
11449 1266 1
11461 1266 1
11473 1266 1
11476 1266 1
11502 1266 1
11531 1266 3
11557 1266 9
11567 1266 3
11574 1266 1
11581 1266 1
11606 1266 1
11612 1266 1
11621 1266 1
11623 1266 1
11666 1266 1
11674 1266 16
11676 1266 4
11690 1266 1
11700 1266 1
11722 1266 1
11728 1266 1
11746 1266 10
11765 1266 1
11781 1266 1
11806 1266 1
11810 1266 2
11838 1266 3
11839 1266 1
11857 1266 5
11882 1266 2
11883 1266 1
11891 1266 2
11907 1266 1
11909 1266 1
11929 1266 1
11933 1266 2
11950 1266 4
11951 1266 1
11952 1266 1
11962 1266 1
11993 1266 1
11995 1266 11
11997 1266 2
12003 1266 3
12043 1266 1
12047 1266 1
12073 1266 1
12091 1266 1
12126 1266 1
12141 1266 1
12142 1266 1
12144 1266 2
12157 1266 2
12189 1266 1
12209 1266 1
12218 1266 1
12227 1266 10
12229 1266 1
12230 1266 1
12267 1266 8
12274 1266 1
12296 1266 2
12300 1266 2
12310 1266 1
12341 1266 2
12346 1266 1
12351 1266 1
12376 1266 4
12381 1266 40
12382 1266 7
12383 1266 252
12395 1266 1
12401 1266 2
12425 1266 1
12451 1266 1
12454 1266 21
12468 1266 2
12488 1266 1
12499 1266 5
12518 1266 2
12525 1266 196
12570 1266 1
12578 1266 3
12591 1266 9
12621 1266 3
12645 1266 17
12648 1266 2
12685 1266 25
12691 1266 708
12749 1266 220
12760 1266 1
12776 1266 6
12785 1266 1
12792 1266 3
12822 1266 12
12845 1266 1
12856 1266 4
12857 1266 1
12883 1266 1
12898 1266 3
12911 1266 3
12915 1266 20
12970 1266 1
12972 1266 77
12973 1266 6
12992 1266 23
13013 1266 36
13044 1266 2
13068 1266 1
13078 1266 5
13107 1266 2
13180 1266 1
13184 1266 5
13191 1266 2
13204 1266 7
13217 1266 1
13229 1266 1
13241 1266 10
13260 1266 1
13273 1266 185
13275 1266 1
13296 1266 1
13301 1266 1
13308 1266 1
13352 1266 2
13354 1266 56
13355 1266 3
13387 1266 2
13393 1266 199
13414 1266 3
13416 1266 6
13425 1266 1
13444 1266 1
13460 1266 3
13482 1266 1
13484 1266 43
13513 1266 9
13533 1266 1
13537 1266 8
13545 1266 1
13568 1266 1
13573 1266 5
13577 1266 2
13580 1266 11
13614 1266 1
13640 1266 409
13661 1266 27
13667 1266 2
13723 1266 1
13725 1266 8
13732 1266 1
13747 1266 417
13752 1266 2
13833 1266 1
13835 1266 42
13836 1266 10
13837 1266 1
13855 1266 2
13870 1266 1
13877 1266 71
13886 1266 3
13906 1266 4
13952 1266 15
13961 1266 1
13997 1266 5
14001 1266 1
14006 1266 5
14025 1266 38
14033 1266 1
14079 1266 7
14082 1266 1
14127 1266 3
14130 1266 2
14139 1266 11
14148 1266 4
14160 1266 4
14171 1266 3
14172 1266 4
14227 1266 2
14277 1266 14
14288 1266 1
14294 1266 2
14303 1266 1
14309 1266 1
14315 1266 12
14319 1266 5
14320 1266 14
14335 1266 1
14340 1266 8
14341 1266 1
14354 1266 2
14372 1266 1
14380 1266 15
14404 1266 1
14409 1266 4
14419 1266 3
14448 1266 9
14455 1266 1
14458 1266 5
14469 1266 4
14489 1266 1
14492 1266 552
14494 1266 2
14545 1266 4
14575 1266 26
14599 1266 1
14603 1266 7
14605 1266 1
14645 1266 4
14658 1266 1
14660 1266 1
14692 1266 2
14754 1266 2
14756 1266 8
14793 1266 1
14802 1266 3
14805 1266 1
14806 1266 1
14829 1266 3
14830 1266 1
14870 1266 4
14879 1266 10
14885 1266 18
14943 1266 1
14960 1266 6
14966 1266 38
14969 1266 2
14978 1266 9
14982 1266 4
14999 1266 2
15021 1266 1
15041 1266 2
15045 1266 1
15100 1266 1
15129 1266 1
15144 1266 1
15159 1266 3
15190 1266 1
15195 1266 17
15245 1266 23
1 1267 3
2 1267 10
8 1267 1
13 1267 1
57 1267 92
82 1267 5
109 1267 3
117 1267 1
121 1267 7
135 1267 14
136 1267 9
137 1267 8
138 1267 24
148 1267 3
158 1267 3
161 1267 1
162 1267 3
165 1267 1
193 1267 3
205 1267 1
209 1267 1
249 1267 2
288 1267 1
297 1267 2
298 1267 34
299 1267 12
337 1267 1
354 1267 4
417 1267 1
430 1267 1
537 1267 1
612 1267 1
647 1267 1
777 1267 1
920 1267 1
979 1267 1
1031 1267 1
1039 1267 1
1116 1267 1
1225 1267 2
1335 1267 5
1356 1267 1
1441 1267 3
1524 1267 1
1537 1267 2
1556 1267 1
1557 1267 9
1561 1267 1
1624 1267 1
1635 1267 1
1720 1267 2
1734 1267 4
1801 1267 3
1829 1267 5
1830 1267 1
1860 1267 1
1876 1267 2
1911 1267 2
1956 1267 1
1960 1267 2
1972 1267 5
2051 1267 1
2059 1267 1
2060 1267 1
2206 1267 1
2209 1267 5
2403 1267 1
2426 1267 1
2538 1267 1
2671 1267 1
2683 1267 1
2808 1267 1
2842 1267 1
2893 1267 1
2983 1267 1
3000 1267 2
3007 1267 4
3060 1267 1
3085 1267 1
3164 1267 1
3203 1267 1
3314 1267 2
3493 1267 2
3552 1267 1
3576 1267 3
3577 1267 1
3629 1267 1
3678 1267 1
3807 1267 1
3809 1267 1
3820 1267 1
3921 1267 1
4031 1267 5
4035 1267 1
4271 1267 1
4366 1267 1
4402 1267 1
4406 1267 2
4480 1267 2
4593 1267 1
4899 1267 1
4926 1267 1
4944 1267 1
4956 1267 1
4991 1267 2
5006 1267 2
5017 1267 1
5090 1267 1
5112 1267 18
5124 1267 1
5184 1267 1
5259 1267 1
5311 1267 2
5331 1267 1
5382 1267 1
5404 1267 1
5513 1267 1
5606 1267 1
5655 1267 1
5686 1267 1
5718 1267 1
5756 1267 1
5933 1267 3
5948 1267 1
6017 1267 2
6073 1267 1
6086 1267 2
6195 1267 1
6252 1267 1
6256 1267 1
6267 1267 1
6280 1267 1
6329 1267 3
6332 1267 1
6359 1267 1
6432 1267 1
6623 1267 1
6667 1267 1
6736 1267 2
6842 1267 2
6903 1267 2
6950 1267 1
6972 1267 1
7054 1267 3
7060 1267 1
7112 1267 1
7229 1267 4
7233 1267 1
7319 1267 2
7431 1267 1
7440 1267 1
7551 1267 1
7696 1267 1
7886 1267 1
8034 1267 1
8092 1267 1
8236 1267 7
8344 1267 1
8394 1267 1
8587 1267 1
8614 1267 1
8711 1267 1
8761 1267 1292
8768 1267 2
8840 1267 1
8872 1267 6
8885 1267 1
8966 1267 1
9032 1267 5
9033 1267 2
9083 1267 1
9122 1267 2
9295 1267 1
9351 1267 1
9362 1267 1
9369 1267 36
9399 1267 1
9428 1267 1
9502 1267 2
9555 1267 1
9571 1267 1
9610 1267 2
9699 1267 1
9749 1267 1
9803 1267 3
9829 1267 1
9882 1267 1
9908 1267 1
10001 1267 1
10007 1267 1
10051 1267 1
10066 1267 1
10081 1267 1
10111 1267 1
10152 1267 2
10205 1267 1
10206 1267 3
10227 1267 5
10246 1267 1
10351 1267 110
10358 1267 1
10533 1267 1
10648 1267 6
10769 1267 1
10868 1267 1
10916 1267 1
10933 1267 1
10997 1267 1
11191 1267 1
11214 1267 1
11244 1267 1
11349 1267 1
11519 1267 1
11531 1267 1
11557 1267 9
11583 1267 1
11621 1267 1
11623 1267 1
11674 1267 1
11676 1267 2
11746 1267 1
11950 1267 1
11952 1267 3
12003 1267 1
12015 1267 1
12230 1267 1
12267 1267 1
12350 1267 1
12381 1267 2
12382 1267 1
12383 1267 93
12454 1267 9
12499 1267 1
12505 1267 1
12518 1267 1
12525 1267 3
12590 1267 1
12591 1267 2
12621 1267 2
12645 1267 3
12648 1267 2
12685 1267 16
12691 1267 444
12749 1267 40
12776 1267 1
12822 1267 8
12883 1267 1
12915 1267 17
12925 1267 1
12972 1267 9
12973 1267 1
12992 1267 3
12997 1267 1
13013 1267 6
13107 1267 1
13167 1267 1
13184 1267 4
13204 1267 2
13241 1267 1
13273 1267 78
13354 1267 6
13355 1267 2
13393 1267 56
13416 1267 1
13484 1267 26
13513 1267 1
13537 1267 4
13577 1267 1
13580 1267 1
13640 1267 56
13661 1267 9
13747 1267 393
13804 1267 1
13835 1267 12
13836 1267 1
13844 1267 1
13870 1267 1
13877 1267 19
13906 1267 1
13918 1267 1
13952 1267 19
13997 1267 2
14006 1267 1
14025 1267 1
14079 1267 1
14127 1267 1
14130 1267 2
14139 1267 6
14148 1267 1
14160 1267 1
14294 1267 1
14303 1267 1
14309 1267 1
14315 1267 2
14320 1267 1
14322 1267 1
14340 1267 6
14380 1267 5
14448 1267 3
14492 1267 189
14494 1267 1
14545 1267 1
14575 1267 4
14584 1267 1
14603 1267 1
14756 1267 2
14806 1267 1
14879 1267 3
14885 1267 1
14960 1267 2
14966 1267 3
14969 1267 1
14978 1267 2
14982 1267 1
15195 1267 5
15220 1267 1
15245 1267 8
1 1268 9
2 1268 3
9 1268 3
39 1268 1
50 1268 1
57 1268 30
61 1268 2
62 1268 1
70 1268 2
82 1268 1
85 1268 2
95 1268 1
105 1268 1
117 1268 1
121 1268 9
134 1268 3
135 1268 4
136 1268 13
137 1268 6
138 1268 1
153 1268 1
157 1268 3
160 1268 1
161 1268 1
162 1268 1
163 1268 3
165 1268 1
193 1268 1
218 1268 1
219 1268 1
225 1268 1
263 1268 2
277 1268 4
288 1268 3
297 1268 1
298 1268 54
299 1268 11
337 1268 7
351 1268 1
389 1268 1
417 1268 2
437 1268 1
477 1268 1
489 1268 1
502 1268 2
558 1268 1
564 1268 1
579 1268 2
589 1268 3
594 1268 1
605 1268 1
622 1268 1
660 1268 1
670 1268 1
671 1268 1
701 1268 14
702 1268 1
740 1268 1
744 1268 3
776 1268 1
777 1268 1
796 1268 1
818 1268 1
846 1268 1
850 1268 1
863 1268 1
868 1268 1
883 1268 1
905 1268 1
918 1268 1
920 1268 1
963 1268 1
966 1268 3
1001 1268 1
1013 1268 1
1017 1268 1
1031 1268 1
1033 1268 3
1219 1268 1
1221 1268 1
1244 1268 3
1358 1268 1
1377 1268 7
1378 1268 1
1441 1268 1
1484 1268 3
1492 1268 1
1493 1268 2
1524 1268 1
1529 1268 1
1537 1268 1
1557 1268 5
1561 1268 1
1573 1268 1
1574 1268 2
1613 1268 1
1624 1268 2
1632 1268 1
1638 1268 1
1699 1268 1
1720 1268 7
1726 1268 1
1734 1268 1
1850 1268 1
1860 1268 2
1876 1268 8
1913 1268 2
1925 1268 2
1932 1268 1
1956 1268 1
1966 1268 1
1970 1268 2
2020 1268 1
2043 1268 1
2060 1268 3
2092 1268 2
2140 1268 2
2146 1268 2
2180 1268 1
2194 1268 2
2195 1268 2
2203 1268 1
2209 1268 2
2221 1268 1
2222 1268 2
2251 1268 2
2281 1268 1
2293 1268 1
2295 1268 1
2304 1268 1
2317 1268 1
2326 1268 1
2353 1268 1
2366 1268 5
2391 1268 1
2403 1268 1
2410 1268 1
2509 1268 1
2521 1268 1
2522 1268 2
2527 1268 1
2532 1268 3
2572 1268 1
2577 1268 1
2590 1268 2
2592 1268 2
2594 1268 1
2612 1268 2
2646 1268 1
2657 1268 1
2671 1268 3
2680 1268 1
2683 1268 1
2684 1268 1
2704 1268 1
2769 1268 2
2808 1268 1
2827 1268 3
2831 1268 1
2842 1268 5
2845 1268 2
2855 1268 4
2883 1268 1
2893 1268 2
2906 1268 1
2910 1268 1
2932 1268 1
2953 1268 2
2987 1268 2
2994 1268 1
2999 1268 1
3085 1268 1
3144 1268 3
3172 1268 1
3217 1268 1
3220 1268 1
3226 1268 1
3243 1268 1
3259 1268 1
3272 1268 1
3274 1268 1
3315 1268 1
3323 1268 1
3338 1268 1
3454 1268 1
3504 1268 2
3518 1268 1
3527 1268 2
3544 1268 1
3576 1268 2
3592 1268 3
3594 1268 1
3597 1268 1
3630 1268 1
3683 1268 1
3712 1268 4
3743 1268 1
3782 1268 1
3819 1268 2
3820 1268 11
3850 1268 1
3871 1268 1
3874 1268 1
3892 1268 1
3907 1268 2
3908 1268 1
3921 1268 1
4012 1268 1
4064 1268 1
4066 1268 2
4067 1268 2
4068 1268 1
4082 1268 1
4122 1268 1
4135 1268 1
4179 1268 1
4190 1268 1
4205 1268 1
4207 1268 1
4260 1268 1
4302 1268 1
4316 1268 1
4343 1268 5
4356 1268 1
4402 1268 3
4417 1268 1
4471 1268 1
4480 1268 1
4537 1268 8
4678 1268 1
4713 1268 1
4727 1268 1
4798 1268 2
4867 1268 2
4891 1268 1
4902 1268 1
4917 1268 1
4940 1268 1
4953 1268 2
4971 1268 1
5006 1268 1
5013 1268 1
5027 1268 1
5068 1268 1
5112 1268 109
5151 1268 1
5171 1268 1
5188 1268 1
5194 1268 1
5216 1268 1
5220 1268 1
5232 1268 1
5259 1268 1
5312 1268 1
5331 1268 1
5332 1268 2
5370 1268 1
5458 1268 1
5463 1268 1
5540 1268 1
5541 1268 1
5546 1268 1
5550 1268 1
5551 1268 1
5556 1268 1
5557 1268 1
5564 1268 1
5596 1268 1
5648 1268 3
5686 1268 1
5713 1268 3
5719 1268 1
5756 1268 1
5764 1268 1
5765 1268 6
5779 1268 1
5812 1268 1
5850 1268 1
5854 1268 1
5933 1268 1
5947 1268 1
5951 1268 1
5957 1268 1
5964 1268 2
5973 1268 1
5987 1268 1
5991 1268 1
5993 1268 1
6000 1268 2
6017 1268 1
6071 1268 1
6079 1268 1
6086 1268 4
6094 1268 1
6101 1268 1
6145 1268 1
6195 1268 1
6216 1268 1
6218 1268 1
6249 1268 2
6252 1268 2
6267 1268 2
6280 1268 1
6313 1268 1
6329 1268 1
6358 1268 1
6402 1268 1
6425 1268 1
6429 1268 1
6432 1268 2
6513 1268 1
6514 1268 2
6566 1268 1
6631 1268 2
6640 1268 1
6642 1268 2
6672 1268 1
6699 1268 2
6711 1268 1
6733 1268 1
6736 1268 2
6742 1268 1
6745 1268 1
6772 1268 1
6816 1268 1
6834 1268 1
6842 1268 1
6849 1268 3
6868 1268 3
6884 1268 1
6908 1268 4
6916 1268 3
6936 1268 1
6972 1268 2
6981 1268 1
7001 1268 1
7008 1268 1
7053 1268 6
7055 1268 1
7087 1268 1
7098 1268 1
7107 1268 1
7127 1268 1
7141 1268 1
7166 1268 1
7216 1268 1
7220 1268 1
7228 1268 6
7257 1268 1
7319 1268 2
7358 1268 1
7389 1268 1
7394 1268 1
7395 1268 1
7409 1268 1
7422 1268 1
7435 1268 1
7440 1268 1
7447 1268 1
7461 1268 1
7508 1268 1
7512 1268 1
7531 1268 1
7549 1268 1
7551 1268 2
7555 1268 1
7559 1268 1
7612 1268 2
7649 1268 1
7684 1268 1
7685 1268 1
7696 1268 1
7753 1268 1
7776 1268 2
7798 1268 1
7809 1268 1
7854 1268 1
7886 1268 5
7900 1268 1
7939 1268 1
7947 1268 1
7950 1268 1
7991 1268 1
8021 1268 1
8031 1268 1
8066 1268 3
8086 1268 3
8092 1268 1
8128 1268 5
8199 1268 1
8200 1268 1
8203 1268 1
8236 1268 1
8322 1268 3
8332 1268 1
8356 1268 1
8424 1268 2
8430 1268 1
8452 1268 1
8462 1268 1
8465 1268 1
8473 1268 1
8579 1268 2
8693 1268 1
8701 1268 1
8711 1268 3
8761 1268 129
8806 1268 1
8809 1268 3
8811 1268 1
8823 1268 1
8843 1268 1
8851 1268 1
8872 1268 2
8884 1268 2
8885 1268 6
8892 1268 2
9015 1268 1
9025 1268 1
9033 1268 5
9052 1268 1
9121 1268 1
9182 1268 1
9222 1268 1
9295 1268 1
9299 1268 1
9318 1268 10
9321 1268 1
9333 1268 1
9346 1268 1
9351 1268 3
9362 1268 1
9364 1268 1
9369 1268 12
9394 1268 1
9396 1268 1
9428 1268 2
9441 1268 1
9447 1268 1
9451 1268 1
9494 1268 1
9502 1268 2
9512 1268 3
9514 1268 1
9546 1268 1
9571 1268 2
9573 1268 1
9578 1268 1
9581 1268 1
9588 1268 1
9601 1268 1
9602 1268 1
9610 1268 1
9611 1268 1
9644 1268 1
9657 1268 1
9689 1268 1
9701 1268 1
9749 1268 1
9803 1268 2
9819 1268 1
9829 1268 3
9848 1268 1
9935 1268 1
9970 1268 1
10007 1268 1
10010 1268 2
10027 1268 1
10028 1268 1
10066 1268 1
10080 1268 1
10093 1268 1
10152 1268 1
10173 1268 1
10196 1268 2
10204 1268 4
10221 1268 2
10227 1268 10
10243 1268 1
10248 1268 1
10273 1268 1
10291 1268 2
10318 1268 1
10351 1268 3
10354 1268 1
10358 1268 2
10380 1268 1
10396 1268 1
10418 1268 1
10431 1268 1
10435 1268 1
10449 1268 2
10505 1268 3
10520 1268 1
10533 1268 10
10547 1268 3
10572 1268 1
10583 1268 1
10586 1268 1
10588 1268 1
10612 1268 1
10613 1268 1
10624 1268 1
10648 1268 20
10738 1268 5
10764 1268 3
10769 1268 2
10891 1268 1
10901 1268 1
10911 1268 4
10942 1268 4
10966 1268 1
10974 1268 1
10997 1268 1
11044 1268 1
11064 1268 1
11069 1268 1
11126 1268 3
11131 1268 1
11138 1268 1
11143 1268 1
11144 1268 1
11159 1268 1
11160 1268 1
11172 1268 1
11286 1268 1
11335 1268 1
11386 1268 2
11389 1268 3
11397 1268 2
11419 1268 2
11434 1268 1
11435 1268 1
11476 1268 2
11531 1268 1
11557 1268 2
11612 1268 1
11653 1268 2
11664 1268 1
11666 1268 1
11681 1268 1
11685 1268 5
11746 1268 6
11810 1268 1
11827 1268 3
11857 1268 1
11879 1268 1
11884 1268 1
11942 1268 2
11995 1268 3
11996 1268 2
12043 1268 1
12055 1268 1
12059 1268 1
12064 1268 1
12096 1268 2
12102 1268 1
12121 1268 1
12142 1268 2
12159 1268 3
12161 1268 1
12165 1268 1
12166 1268 2
12173 1268 1
12218 1268 1
12244 1268 3
12267 1268 2
12293 1268 1
12295 1268 1
12300 1268 1
12332 1268 3
12343 1268 1
12349 1268 2
12352 1268 1
12369 1268 1
12376 1268 1
12381 1268 18
12382 1268 2
12383 1268 36
12395 1268 6
12445 1268 2
12450 1268 1
12454 1268 3
12468 1268 17
12508 1268 1
12518 1268 3
12525 1268 8
12569 1268 1
12597 1268 3
12621 1268 1
12626 1268 1
12633 1268 2
12648 1268 3
12685 1268 1
12691 1268 45
12745 1268 13
12749 1268 21
12800 1268 1
12822 1268 4
12855 1268 1
12869 1268 1
12911 1268 4
12915 1268 9
12927 1268 1
12972 1268 10
12992 1268 1
13003 1268 1
13013 1268 1
13076 1268 1
13078 1268 7
13167 1268 1
13191 1268 4
13204 1268 1
13241 1268 2
13248 1268 1
13273 1268 14
13342 1268 1
13354 1268 6
13358 1268 2
13359 1268 1
13363 1268 1
13393 1268 14
13422 1268 2
13425 1268 1
13452 1268 1
13484 1268 3
13504 1268 1
13513 1268 1
13533 1268 2
13537 1268 1
13544 1268 1
13573 1268 1
13602 1268 1
13638 1268 1
13639 1268 1
13640 1268 20
13661 1268 2
13719 1268 1
13732 1268 4
13747 1268 28
13759 1268 2
13803 1268 1
13810 1268 1
13833 1268 1
13835 1268 6
13836 1268 2
13837 1268 1
13855 1268 2
13859 1268 1
13877 1268 10
13906 1268 1
13952 1268 11
13968 1268 1
13993 1268 1
14001 1268 1
14025 1268 2
14045 1268 1
14079 1268 4
14087 1268 5
14114 1268 1
14160 1268 1
14171 1268 3
14172 1268 3
14217 1268 1
14222 1268 1
14277 1268 3
14294 1268 1
14303 1268 3
14309 1268 1
14315 1268 2
14316 1268 1
14319 1268 2
14320 1268 1
14327 1268 1
14330 1268 1
14335 1268 2
14340 1268 2
14354 1268 2
14380 1268 2
14404 1268 1
14409 1268 1
14447 1268 1
14448 1268 1
14458 1268 2
14482 1268 1
14492 1268 55
14495 1268 1
14514 1268 1
14523 1268 1
14545 1268 1
14553 1268 1
14575 1268 3
14599 1268 1
14624 1268 1
14645 1268 1
14653 1268 2
14688 1268 1
14762 1268 2
14793 1268 1
14805 1268 1
14830 1268 2
14870 1268 1
14885 1268 4
14960 1268 2
14966 1268 6
14981 1268 1
15021 1268 24
15045 1268 1
15052 1268 1
15100 1268 21
15153 1268 1
15158 1268 1
15192 1268 1
15195 1268 1
15245 1268 2
15265 1268 1
1 1269 8
2 1269 4
8 1269 1
11 1269 1
57 1269 12
61 1269 1
70 1269 1
82 1269 4
93 1269 1
109 1269 3
121 1269 13
134 1269 1
135 1269 4
136 1269 10
153 1269 1
156 1269 1
157 1269 1
158 1269 1
160 1269 1
161 1269 1
163 1269 1
165 1269 1
288 1269 3
297 1269 2
298 1269 19
299 1269 6
315 1269 2
373 1269 2
389 1269 1
456 1269 1
564 1269 1
584 1269 1
586 1269 2
622 1269 1
682 1269 1
688 1269 1
701 1269 2
744 1269 1
745 1269 2
750 1269 1
755 1269 1
777 1269 2
846 1269 1
920 1269 1
966 1269 2
1017 1269 2
1033 1269 2
1046 1269 1
1086 1269 1
1109 1269 1
1189 1269 1
1194 1269 2
1196 1269 1
1285 1269 1
1335 1269 1
1377 1269 8
1441 1269 1
1492 1269 1
1537 1269 1
1556 1269 1
1557 1269 6
1574 1269 1
1635 1269 1
1683 1269 1
1720 1269 9
1793 1269 1
1829 1269 1
1921 1269 3
1934 1269 1
1963 1269 1
1972 1269 1
2146 1269 1
2180 1269 2
2195 1269 1
2206 1269 1
2209 1269 2
2238 1269 1
2251 1269 1
2288 1269 1
2295 1269 1
2347 1269 2
2509 1269 1
2514 1269 1
2532 1269 1
2594 1269 1
2664 1269 1
2671 1269 1
2674 1269 1
2707 1269 1
2770 1269 1
2842 1269 1
2845 1269 2
2855 1269 1
2893 1269 1
2907 1269 1
3129 1269 1
3150 1269 1
3274 1269 1
3331 1269 1
3374 1269 2
3454 1269 1
3470 1269 1
3535 1269 1
3576 1269 1
3577 1269 1
3629 1269 1
3686 1269 2
3712 1269 1
3812 1269 1
3819 1269 2
3820 1269 2
3834 1269 1
3874 1269 2
3897 1269 1
3907 1269 1
3921 1269 1
3949 1269 1
4003 1269 1
4016 1269 1
4050 1269 3
4066 1269 1
4067 1269 1
4068 1269 1
4130 1269 1
4302 1269 1
4402 1269 2
4446 1269 1
4448 1269 1
4515 1269 1
4620 1269 1
4682 1269 1
4798 1269 1
4805 1269 1
4868 1269 3
4891 1269 2
4899 1269 1
4944 1269 1
5064 1269 1
5068 1269 1
5106 1269 1
5112 1269 75
5151 1269 1
5214 1269 1
5253 1269 1
5298 1269 1
5311 1269 4
5343 1269 1
5360 1269 1
5398 1269 1
5458 1269 2
5507 1269 1
5540 1269 2
5543 1269 1
5564 1269 1
5612 1269 1
5632 1269 1
5655 1269 1
5756 1269 1
5765 1269 4
5801 1269 1
5850 1269 1
5884 1269 1
5951 1269 1
5987 1269 1
6000 1269 2
6002 1269 1
6017 1269 2
6086 1269 10
6188 1269 1
6267 1269 3
6277 1269 2
6281 1269 1
6401 1269 1
6415 1269 1
6429 1269 1
6432 1269 4
6465 1269 1
6466 1269 1
6640 1269 1
6736 1269 2
6816 1269 2
6842 1269 3
6849 1269 2
6972 1269 1
6983 1269 1
7041 1269 2
7053 1269 2
7054 1269 2
7060 1269 2
7123 1269 1
7141 1269 2
7163 1269 1
7229 1269 3
7246 1269 2
7258 1269 1
7319 1269 2
7409 1269 1
7419 1269 1
7437 1269 1
7440 1269 1
7496 1269 1
7634 1269 1
7644 1269 1
7658 1269 1
7691 1269 1
7723 1269 1
7789 1269 1
7840 1269 1
7886 1269 2
7889 1269 1
8019 1269 2
8031 1269 1
8034 1269 2
8066 1269 1
8128 1269 1
8199 1269 1
8228 1269 1
8322 1269 7
8326 1269 1
8362 1269 1
8367 1269 1
8394 1269 1
8424 1269 1
8516 1269 1
8555 1269 1
8561 1269 1
8579 1269 1
8598 1269 1
8614 1269 1
8701 1269 2
8761 1269 47
8788 1269 1
8815 1269 1
8872 1269 4
8885 1269 1
8888 1269 1
8890 1269 2
8891 1269 1
8966 1269 1
9001 1269 1
9008 1269 1
9033 1269 2
9117 1269 1
9182 1269 1
9214 1269 2
9244 1269 1
9271 1269 2
9314 1269 1
9318 1269 8
9341 1269 1
9346 1269 1
9369 1269 8
9412 1269 2
9428 1269 1
9431 1269 1
9442 1269 1
9497 1269 1
9512 1269 1
9513 1269 2
9571 1269 1
9578 1269 1
9803 1269 1
9829 1269 1
10010 1269 4
10093 1269 1
10148 1269 1
10169 1269 1
10204 1269 1
10227 1269 7
10273 1269 1
10291 1269 2
10368 1269 1
10394 1269 1
10458 1269 1
10505 1269 1
10533 1269 5
10568 1269 2
10586 1269 2
10596 1269 1
10612 1269 1
10647 1269 1
10648 1269 12
10669 1269 1
10728 1269 1
10764 1269 1
10769 1269 2
10787 1269 1
10911 1269 4
10916 1269 1
10942 1269 1
10965 1269 1
11023 1269 1
11044 1269 1
11069 1269 5
11108 1269 1
11130 1269 1
11165 1269 1
11257 1269 2
11321 1269 1
11345 1269 1
11386 1269 2
11427 1269 1
11452 1269 1
11482 1269 1
11517 1269 2
11584 1269 1
11616 1269 2
11621 1269 1
11623 1269 1
11674 1269 2
11682 1269 1
11685 1269 1
11747 1269 1
11763 1269 1
11838 1269 1
11895 1269 2
11933 1269 1
11975 1269 1
11979 1269 1
11993 1269 1
11995 1269 1
12032 1269 1
12161 1269 1
12185 1269 1
12189 1269 1
12218 1269 2
12227 1269 2
12295 1269 1
12298 1269 1
12335 1269 1
12349 1269 1
12381 1269 13
12383 1269 18
12395 1269 5
12451 1269 1
12454 1269 1
12468 1269 5
12508 1269 1
12525 1269 9
12578 1269 1
12597 1269 1
12645 1269 2
12685 1269 3
12691 1269 32
12726 1269 1
12749 1269 9
12800 1269 1
12822 1269 1
12856 1269 2
12907 1269 1
12915 1269 18
12972 1269 6
13003 1269 1
13013 1269 5
13078 1269 9
13167 1269 1
13191 1269 1
13233 1269 1
13273 1269 8
13296 1269 1
13354 1269 4
13355 1269 1
13358 1269 1
13393 1269 12
13416 1269 1
13444 1269 1
13482 1269 1
13484 1269 10
13515 1269 1
13580 1269 2
13639 1269 1
13640 1269 22
13661 1269 1
13732 1269 5
13747 1269 22
13759 1269 1
13762 1269 1
13770 1269 1
13828 1269 1
13833 1269 1
13835 1269 2
13836 1269 2
13842 1269 1
13855 1269 1
13870 1269 1
13877 1269 9
13925 1269 1
13952 1269 11
13961 1269 2
14001 1269 5
14025 1269 1
14082 1269 1
14087 1269 1
14139 1269 3
14160 1269 1
14171 1269 6
14277 1269 2
14315 1269 2
14404 1269 2
14434 1269 4
14482 1269 2
14492 1269 36
14551 1269 2
14553 1269 1
14603 1269 1
14624 1269 1
14830 1269 1
14879 1269 4
14918 1269 1
14985 1269 1
15021 1269 12
15045 1269 1
15064 1269 1
15100 1269 9
15120 1269 1
15245 1269 1
1 1270 5
2 1270 1
10 1270 1
39 1270 2
57 1270 16
70 1270 1
82 1270 3
93 1270 1
99 1270 1
121 1270 14
134 1270 1
135 1270 3
136 1270 8
157 1270 1
161 1270 1
163 1270 2
198 1270 2
206 1270 1
223 1270 1
246 1270 2
251 1270 1
276 1270 1
297 1270 2
298 1270 13
299 1270 7
315 1270 1
326 1270 1
331 1270 1
332 1270 1
337 1270 5
341 1270 1
349 1270 1
441 1270 1
449 1270 1
565 1270 1
579 1270 1
584 1270 2
585 1270 1
598 1270 1
612 1270 1
622 1270 1
701 1270 9
724 1270 1
755 1270 1
776 1270 1
823 1270 1
846 1270 1
850 1270 1
896 1270 1
905 1270 1
920 1270 1
936 1270 1
956 1270 1
1011 1270 1
1013 1270 1
1017 1270 1
1031 1270 2
1051 1270 1
1109 1270 1
1185 1270 1
1219 1270 1
1225 1270 1
1243 1270 1
1244 1270 3
1246 1270 1
1377 1270 1
1404 1270 1
1441 1270 2
1515 1270 1
1524 1270 1
1556 1270 1
1557 1270 3
1720 1270 1
1860 1270 1
1875 1270 1
1913 1270 1
1934 1270 2
1963 1270 1
2060 1270 1
2130 1270 1
2206 1270 1
2209 1270 3
2222 1270 1
2238 1270 1
2347 1270 1
2366 1270 5
2403 1270 1
2463 1270 1
2495 1270 1
2509 1270 2
2513 1270 1
2548 1270 2
2613 1270 1
2671 1270 1
2687 1270 1
2707 1270 1
2760 1270 1
2769 1270 3
2827 1270 2
2845 1270 2
2893 1270 2
3007 1270 1
3029 1270 1
3104 1270 1
3196 1270 1
3274 1270 1
3289 1270 1
3315 1270 1
3336 1270 1
3479 1270 1
3527 1270 2
3576 1270 1
3577 1270 1
3654 1270 1
3782 1270 1
3809 1270 1
3812 1270 1
3820 1270 2
3840 1270 3
3850 1270 1
3899 1270 1
3907 1270 1
3921 1270 1
3950 1270 1
4064 1270 1
4067 1270 1
4068 1270 1
4124 1270 1
4130 1270 1
4137 1270 1
4188 1270 1
4195 1270 1
4240 1270 1
4315 1270 1
4326 1270 1
4330 1270 2
4366 1270 1
4537 1270 1
4575 1270 1
4640 1270 1
4641 1270 2
4685 1270 1
4766 1270 1
4800 1270 1
4881 1270 1
4918 1270 1
4925 1270 1
4956 1270 1
4983 1270 1
5027 1270 3
5049 1270 1
5106 1270 2
5112 1270 109
5178 1270 1
5220 1270 1
5332 1270 1
5386 1270 1
5463 1270 1
5476 1270 1
5540 1270 1
5561 1270 1
5603 1270 1
5626 1270 1
5741 1270 1
5756 1270 1
5765 1270 1
5791 1270 1
5793 1270 1
5854 1270 2
5860 1270 1
5863 1270 2
5896 1270 1
6017 1270 3
6018 1270 1
6086 1270 6
6130 1270 1
6267 1270 2
6273 1270 1
6295 1270 1
6302 1270 1
6415 1270 1
6432 1270 2
6481 1270 1
6537 1270 1
6580 1270 1
6631 1270 1
6640 1270 2
6651 1270 1
6733 1270 1
6736 1270 1
6772 1270 1
6849 1270 1
6883 1270 1
6908 1270 1
6950 1270 3
6972 1270 1
7053 1270 1
7054 1270 1
7077 1270 1
7098 1270 1
7166 1270 1
7229 1270 2
7241 1270 1
7257 1270 1
7288 1270 1
7304 1270 1
7402 1270 1
7417 1270 1
7457 1270 1
7510 1270 1
7545 1270 1
7685 1270 3
7747 1270 1
7789 1270 2
7805 1270 2
7991 1270 1
8021 1270 2
8066 1270 1
8086 1270 1
8322 1270 3
8336 1270 2
8344 1270 1
8362 1270 1
8424 1270 1
8506 1270 1
8530 1270 1
8589 1270 1
8701 1270 4
8761 1270 64
8815 1270 1
8822 1270 1
8851 1270 1
8872 1270 1
8884 1270 1
8887 1270 1
8939 1270 1
8966 1270 1
9008 1270 1
9033 1270 2
9052 1270 1
9118 1270 1
9318 1270 6
9333 1270 1
9338 1270 1
9346 1270 2
9364 1270 2
9369 1270 3
9394 1270 1
9428 1270 1
9462 1270 1
9483 1270 1
9537 1270 2
9578 1270 2
9610 1270 1
9611 1270 1
9629 1270 1
9644 1270 1
9667 1270 1
9688 1270 1
9699 1270 1
9701 1270 1
9829 1270 1
9849 1270 1
9860 1270 2
9872 1270 1
9935 1270 1
9970 1270 1
9992 1270 1
10010 1270 5
10066 1270 1
10080 1270 3
10093 1270 2
10113 1270 1
10152 1270 1
10169 1270 1
10227 1270 7
10291 1270 1
10318 1270 1
10351 1270 4
10432 1270 1
10447 1270 1
10458 1270 1
10533 1270 3
10549 1270 1
10586 1270 1
10588 1270 1
10596 1270 1
10648 1270 10
10649 1270 1
10738 1270 3
10769 1270 1
10801 1270 1
10911 1270 2
10914 1270 1
10933 1270 1
10942 1270 3
10974 1270 1
11044 1270 1
11093 1270 1
11096 1270 1
11126 1270 1
11165 1270 1
11234 1270 1
11243 1270 1
11348 1270 1
11386 1270 1
11389 1270 1
11393 1270 1
11394 1270 1
11452 1270 1
11560 1270 1
11649 1270 1
11674 1270 4
11746 1270 2
11869 1270 1
11879 1270 1
11933 1270 1
11942 1270 1
11993 1270 2
12003 1270 1
12078 1270 1
12080 1270 1
12114 1270 1
12159 1270 2
12166 1270 1
12218 1270 2
12227 1270 2
12230 1270 1
12349 1270 4
12381 1270 10
12383 1270 10
12395 1270 5
12454 1270 3
12468 1270 2
12516 1270 1
12525 1270 5
12625 1270 1
12645 1270 1
12681 1270 1
12685 1270 2
12691 1270 43
12729 1270 1
12745 1270 2
12749 1270 15
12856 1270 1
12883 1270 1
12910 1270 2
12915 1270 21
12972 1270 3
13003 1270 1
13013 1270 1
13044 1270 1
13076 1270 1
13078 1270 6
13167 1270 1
13191 1270 1
13229 1270 1
13241 1270 1
13248 1270 1
13273 1270 11
13354 1270 2
13374 1270 1
13393 1270 12
13484 1270 1
13515 1270 2
13537 1270 1
13544 1270 1
13580 1270 1
13640 1270 8
13650 1270 1
13661 1270 1
13732 1270 2
13747 1270 40
13835 1270 2
13877 1270 1
13952 1270 8
14025 1270 2
14079 1270 1
14087 1270 1
14171 1270 2
14172 1270 1
14315 1270 1
14335 1270 1
14380 1270 2
14492 1270 50
14494 1270 1
14514 1270 1
14553 1270 4
14575 1270 1
14667 1270 1
14805 1270 1
14830 1270 1
14867 1270 1
14870 1270 1
14879 1270 1
14925 1270 1
14960 1270 1
14966 1270 2
14978 1270 1
14981 1270 1
15021 1270 8
15064 1270 1
15100 1270 6
15245 1270 1
1 1271 9
2 1271 2
8 1271 1
11 1271 3
25 1271 1
39 1271 1
57 1271 16
99 1271 1
121 1271 12
134 1271 2
135 1271 6
136 1271 13
137 1271 5
157 1271 5
160 1271 2
161 1271 1
162 1271 2
163 1271 4
210 1271 1
214 1271 1
251 1271 1
275 1271 1
277 1271 4
297 1271 6
298 1271 38
299 1271 3
315 1271 4
337 1271 2
341 1271 1
373 1271 2
381 1271 1
439 1271 1
455 1271 1
469 1271 1
561 1271 1
565 1271 1
584 1271 1
586 1271 1
589 1271 1
594 1271 1
598 1271 1
605 1271 1
612 1271 2
647 1271 1
701 1271 14
702 1271 2
711 1271 1
740 1271 1
744 1271 1
745 1271 1
776 1271 2
777 1271 2
800 1271 1
823 1271 1
825 1271 1
920 1271 3
938 1271 1
962 1271 1
966 1271 1
1021 1271 1
1056 1271 1
1195 1271 1
1243 1271 2
1301 1271 1
1356 1271 1
1377 1271 5
1387 1271 1
1441 1271 1
1537 1271 1
1557 1271 3
1584 1271 1
1720 1271 2
1819 1271 1
1876 1271 2
1914 1271 1
1934 1271 1
1970 1271 3
1975 1271 1
2024 1271 1
2060 1271 4
2204 1271 1
2209 1271 2
2222 1271 1
2238 1271 1
2251 1271 2
2366 1271 5
2403 1271 2
2455 1271 1
2488 1271 1
2513 1271 1
2522 1271 1
2548 1271 1
2612 1271 1
2646 1271 1
2671 1271 2
2741 1271 1
2769 1271 6
2770 1271 2
2808 1271 1
2907 1271 1
3086 1271 1
3111 1271 1
3179 1271 1
3181 1271 1
3203 1271 1
3272 1271 2
3302 1271 1
3320 1271 1
3336 1271 2
3518 1271 2
3527 1271 3
3559 1271 1
3567 1271 1
3570 1271 1
3576 1271 1
3592 1271 1
3614 1271 1
3743 1271 2
3776 1271 1
3778 1271 1
3812 1271 1
3819 1271 2
3820 1271 6
3834 1271 1
3897 1271 1
3907 1271 3
3922 1271 1
3990 1271 1
4002 1271 1
4008 1271 1
4015 1271 1
4066 1271 1
4086 1271 1
4130 1271 1
4162 1271 1
4183 1271 1
4190 1271 1
4207 1271 1
4315 1271 1
4326 1271 1
4343 1271 2
4356 1271 1
4409 1271 1
4448 1271 1
4512 1271 1
4515 1271 1
4518 1271 1
4530 1271 1
4533 1271 2
4537 1271 3
4561 1271 1
4658 1271 1
4661 1271 1
4682 1271 2
4684 1271 1
4798 1271 1
4806 1271 1
4813 1271 1
4835 1271 1
4868 1271 1
4880 1271 1
4881 1271 1
4891 1271 2
4902 1271 2
4983 1271 1
5017 1271 2
5049 1271 1
5059 1271 1
5068 1271 1
5094 1271 1
5112 1271 84
5151 1271 1
5251 1271 1
5257 1271 1
5261 1271 1
5291 1271 1
5311 1271 1
5404 1271 1
5474 1271 1
5540 1271 2
5546 1271 1
5550 1271 1
5561 1271 1
5564 1271 1
5577 1271 1
5587 1271 1
5594 1271 1
5603 1271 1
5606 1271 1
5655 1271 1
5686 1271 1
5765 1271 5
5888 1271 1
5911 1271 1
6000 1271 1
6017 1271 1
6064 1271 1
6072 1271 1
6086 1271 1
6094 1271 1
6096 1271 1
6130 1271 1
6133 1271 1
6195 1271 1
6218 1271 1
6235 1271 1
6273 1271 1
6381 1271 2
6432 1271 3
6439 1271 1
6465 1271 1
6512 1271 2
6524 1271 1
6554 1271 1
6603 1271 1
6657 1271 1
6711 1271 2
6736 1271 1
6816 1271 1
6849 1271 1
6858 1271 1
6865 1271 3
6868 1271 1
6883 1271 1
6897 1271 1
6913 1271 1
6972 1271 1
6981 1271 2
7053 1271 4
7087 1271 2
7228 1271 1
7229 1271 1
7241 1271 3
7319 1271 1
7400 1271 1
7435 1271 2
7510 1271 1
7556 1271 1
7634 1271 1
7670 1271 1
7699 1271 1
7742 1271 1
7776 1271 2
7805 1271 1
7858 1271 1
7886 1271 3
8021 1271 1
8031 1271 3
8034 1271 3
8084 1271 1
8086 1271 1
8142 1271 1
8175 1271 1
8228 1271 1
8306 1271 1
8322 1271 3
8394 1271 1
8424 1271 7
8430 1271 1
8441 1271 1
8476 1271 1
8516 1271 1
8565 1271 1
8579 1271 1
8580 1271 1
8605 1271 1
8618 1271 1
8624 1271 1
8665 1271 2
8671 1271 1
8711 1271 1
8754 1271 1
8761 1271 63
8788 1271 1
8872 1271 3
8885 1271 3
8937 1271 2
8966 1271 1
9001 1271 1
9008 1271 3
9033 1271 1
9059 1271 1
9160 1271 2
9167 1271 1
9175 1271 1
9207 1271 1
9214 1271 1
9222 1271 1
9227 1271 1
9244 1271 2
9318 1271 7
9364 1271 2
9369 1271 9
9394 1271 1
9428 1271 1
9468 1271 1
9512 1271 3
9546 1271 1
9571 1271 1
9578 1271 1
9699 1271 1
9711 1271 1
9749 1271 1
9763 1271 1
9818 1271 1
9831 1271 1
9848 1271 3
9945 1271 1
9970 1271 4
9992 1271 1
10010 1271 1
10048 1271 1
10081 1271 1
10090 1271 1
10093 1271 1
10114 1271 1
10152 1271 1
10216 1271 1
10227 1271 5
10256 1271 1
10257 1271 1
10273 1271 1
10351 1271 3
10395 1271 1
10418 1271 1
10419 1271 1
10435 1271 2
10449 1271 1
10505 1271 1
10519 1271 1
10533 1271 2
10547 1271 1
10588 1271 1
10594 1271 1
10605 1271 1
10632 1271 1
10648 1271 11
10757 1271 1
10764 1271 1
10818 1271 1
10911 1271 2
10942 1271 2
10965 1271 1
10966 1271 3
11025 1271 1
11096 1271 1
11123 1271 1
11124 1271 1
11130 1271 1
11131 1271 1
11137 1271 2
11152 1271 1
11163 1271 1
11232 1271 1
11255 1271 2
11284 1271 1
11326 1271 3
11335 1271 2
11345 1271 4
11397 1271 1
11427 1271 1
11476 1271 2
11537 1271 1
11557 1271 2
11612 1271 2
11674 1271 1
11685 1271 2
11746 1271 3
11827 1271 1
11855 1271 1
11857 1271 1
11975 1271 1
11979 1271 1
11993 1271 1
11996 1271 1
12066 1271 1
12093 1271 2
12155 1271 1
12159 1271 3
12166 1271 1
12218 1271 1
12227 1271 1
12249 1271 1
12267 1271 1
12295 1271 1
12332 1271 2
12349 1271 7
12352 1271 1
12362 1271 2
12381 1271 10
12383 1271 33
12395 1271 4
12450 1271 1
12454 1271 5
12468 1271 9
12518 1271 1
12525 1271 13
12532 1271 1
12569 1271 1
12597 1271 1
12610 1271 1
12621 1271 1
12675 1271 3
12676 1271 1
12685 1271 2
12691 1271 46
12726 1271 1
12742 1271 1
12745 1271 5
12749 1271 16
12792 1271 2
12814 1271 1
12822 1271 1
12856 1271 2
12885 1271 1
12907 1271 1
12911 1271 3
12915 1271 14
12972 1271 4
12973 1271 4
13003 1271 1
13013 1271 2
13078 1271 2
13080 1271 1
13184 1271 1
13191 1271 2
13227 1271 1
13235 1271 1
13245 1271 1
13272 1271 1
13273 1271 15
13311 1271 1
13354 1271 3
13355 1271 1
13393 1271 8
13422 1271 1
13460 1271 1
13484 1271 3
13537 1271 2
13602 1271 1
13614 1271 1
13639 1271 1
13640 1271 21
13650 1271 1
13661 1271 2
13723 1271 1
13732 1271 1
13747 1271 31
13770 1271 1
13813 1271 1
13835 1271 2
13859 1271 1
13877 1271 3
13925 1271 1
13952 1271 7
13961 1271 1
13984 1271 1
13997 1271 1
14001 1271 3
14025 1271 3
14079 1271 1
14087 1271 1
14114 1271 1
14130 1271 1
14148 1271 1
14171 1271 7
14172 1271 2
14222 1271 1
14277 1271 1
14294 1271 2
14320 1271 2
14340 1271 2
14369 1271 1
14372 1271 1
14442 1271 1
14449 1271 1
14482 1271 3
14483 1271 1
14492 1271 47
14514 1271 2
14545 1271 3
14575 1271 1
14603 1271 1
14653 1271 1
14755 1271 1
14805 1271 3
14870 1271 1
14885 1271 1
14918 1271 1
14960 1271 1
14966 1271 1
14978 1271 1
14981 1271 1
14985 1271 1
15008 1271 1
15021 1271 20
15044 1271 1
15069 1271 1
15100 1271 15
15128 1271 1
15159 1271 1
15161 1271 1
15195 1271 1
15198 1271 1
15231 1271 1
15245 1271 1
1 1272 15
2 1272 4
9 1272 2
39 1272 1
57 1272 28
62 1272 1
73 1272 1
82 1272 2
103 1272 1
109 1272 1
134 1272 1
135 1272 4
136 1272 6
137 1272 3
138 1272 1
160 1272 1
161 1272 1
165 1272 1
193 1272 1
205 1272 2
288 1272 2
298 1272 30
299 1272 12
337 1272 6
341 1272 1
376 1272 1
380 1272 1
389 1272 1
436 1272 2
437 1272 1
579 1272 2
583 1272 1
584 1272 1
594 1272 1
612 1272 4
622 1272 1
630 1272 1
701 1272 7
776 1272 3
807 1272 1
818 1272 1
825 1272 1
905 1272 1
920 1272 1
966 1272 1
1021 1272 1
1031 1272 4
1033 1272 1
1051 1272 1
1087 1272 1
1166 1272 1
1174 1272 1
1225 1272 1
1243 1272 1
1244 1272 1
1306 1272 1
1313 1272 1
1377 1272 9
1496 1272 1
1519 1272 1
1524 1272 1
1557 1272 3
1649 1272 2
1720 1272 1
1734 1272 1
1784 1272 1
1822 1272 1
1860 1272 1
1876 1272 8
1911 1272 1
1970 1272 3
1972 1272 1
2059 1272 1
2060 1272 4
2180 1272 1
2206 1272 1
2216 1272 1
2251 1272 1
2281 1272 1
2288 1272 1
2366 1272 1
2410 1272 1
2470 1272 1
2509 1272 1
2522 1272 1
2594 1272 1
2769 1272 1
2886 1272 1
2907 1272 2
2967 1272 1
2994 1272 1
3028 1272 1
3085 1272 1
3098 1272 1
3315 1272 1
3331 1272 1
3336 1272 1
3338 1272 1
3374 1272 2
3375 1272 1
3448 1272 1
3527 1272 4
3574 1272 1
3711 1272 2
3712 1272 1
3743 1272 1
3776 1272 1
3799 1272 2
3807 1272 1
3809 1272 1
3812 1272 3
3819 1272 1
3820 1272 8
3840 1272 1
3874 1272 1
3887 1272 1
3897 1272 1
3899 1272 2
3907 1272 1
4008 1272 1
4050 1272 3
4066 1272 1
4086 1272 2
4097 1272 1
4179 1272 2
4190 1272 2
4197 1272 1
4205 1272 1
4302 1272 3
4326 1272 2
4343 1272 3
4366 1272 1
4402 1272 1
4414 1272 1
4417 1272 1
4462 1272 1
4537 1272 1
4575 1272 2
4604 1272 1
4655 1272 1
4678 1272 1
4798 1272 1
4817 1272 1
4868 1272 1
4898 1272 2
4902 1272 1
4918 1272 1
4940 1272 1
5049 1272 1
5050 1272 1
5069 1272 1
5112 1272 59
5152 1272 1
5174 1272 1
5216 1272 1
5250 1272 1
5302 1272 1
5311 1272 4
5360 1272 1
5404 1272 1
5429 1272 1
5543 1272 1
5594 1272 3
5611 1272 1
5653 1272 1
5655 1272 2
5741 1272 1
5749 1272 1
5756 1272 2
5765 1272 4
5801 1272 1
5821 1272 1
5854 1272 1
5933 1272 3
6000 1272 2
6017 1272 1
6022 1272 1
6071 1272 1
6079 1272 1
6115 1272 1
6123 1272 1
6124 1272 2
6130 1272 3
6168 1272 1
6222 1272 1
6232 1272 1
6236 1272 2
6256 1272 1
6267 1272 1
6329 1272 4
6379 1272 1
6395 1272 1
6401 1272 2
6449 1272 1
6513 1272 1
6566 1272 1
6568 1272 1
6591 1272 1
6628 1272 1
6650 1272 3
6663 1272 1
6672 1272 2
6733 1272 1
6736 1272 1
6832 1272 1
6842 1272 1
6849 1272 2
6872 1272 1
6897 1272 1
6903 1272 1
6968 1272 1
7001 1272 1
7053 1272 1
7060 1272 1
7166 1272 2
7228 1272 1
7229 1272 1
7241 1272 1
7257 1272 2
7337 1272 2
7388 1272 1
7406 1272 1
7431 1272 1
7437 1272 1
7440 1272 1
7500 1272 1
7535 1272 2
7551 1272 3
7555 1272 1
7558 1272 1
7635 1272 1
7649 1272 1
7672 1272 1
7783 1272 1
7840 1272 1
7886 1272 6
7908 1272 1
7929 1272 1
8014 1272 1
8015 1272 1
8079 1272 3
8086 1272 1
8140 1272 1
8200 1272 1
8231 1272 1
8236 1272 1
8322 1272 2
8424 1272 3
8449 1272 1
8473 1272 1
8498 1272 1
8561 1272 1
8576 1272 1
8578 1272 1
8678 1272 1
8679 1272 2
8761 1272 182
8782 1272 2
8815 1272 1
8872 1272 3
8884 1272 1
8885 1272 6
8892 1272 2
8966 1272 1
8967 1272 1
9001 1272 1
9052 1272 2
9122 1272 2
9295 1272 1
9318 1272 4
9346 1272 1
9351 1272 3
9369 1272 17
9428 1272 4
9431 1272 1
9471 1272 2
9498 1272 1
9502 1272 2
9537 1272 1
9547 1272 1
9571 1272 2
9585 1272 1
9589 1272 1
9601 1272 1
9745 1272 1
9785 1272 1
9787 1272 1
9803 1272 5
9826 1272 1
9829 1272 1
9935 1272 1
9970 1272 4
9988 1272 1
10007 1272 1
10010 1272 2
10066 1272 4
10080 1272 1
10081 1272 2
10093 1272 1
10146 1272 2
10152 1272 1
10175 1272 1
10180 1272 1
10204 1272 1
10227 1272 4
10273 1272 1
10351 1272 3
10386 1272 1
10418 1272 1
10454 1272 1
10471 1272 1
10505 1272 3
10519 1272 1
10533 1272 4
10583 1272 1
10596 1272 1
10648 1272 5
10891 1272 1
10911 1272 2
10966 1272 4
11062 1272 1
11069 1272 1
11093 1272 1
11126 1272 2
11129 1272 1
11130 1272 1
11163 1272 1
11165 1272 1
11172 1272 2
11257 1272 1
11323 1272 1
11326 1272 1
11335 1272 1
11349 1272 1
11389 1272 3
11393 1272 3
11419 1272 1
11427 1272 1
11434 1272 1
11476 1272 1
11510 1272 1
11517 1272 1
11518 1272 1
11556 1272 1
11557 1272 3
11568 1272 1
11612 1272 1
11659 1272 1
11668 1272 1
11685 1272 2
11746 1272 2
11747 1272 2
11879 1272 1
11887 1272 1
11952 1272 2
11953 1272 1
11993 1272 1
12003 1272 1
12093 1272 1
12114 1272 1
12121 1272 1
12146 1272 1
12189 1272 1
12293 1272 1
12349 1272 1
12362 1272 1
12365 1272 1
12376 1272 2
12381 1272 10
12382 1272 2
12383 1272 29
12395 1272 3
12450 1272 1
12468 1272 6
12525 1272 5
12591 1272 1
12597 1272 1
12615 1272 1
12645 1272 2
12648 1272 2
12675 1272 1
12691 1272 79
12745 1272 2
12749 1272 14
12822 1272 1
12915 1272 7
12919 1272 1
12923 1272 1
12972 1272 7
12973 1272 4
12992 1272 1
13013 1272 1
13078 1272 4
13107 1272 1
13145 1272 1
13167 1272 4
13191 1272 2
13241 1272 2
13273 1272 11
13324 1272 1
13342 1272 1
13351 1272 1
13354 1272 5
13355 1272 1
13359 1272 1
13393 1272 10
13416 1272 1
13422 1272 1
13425 1272 2
13444 1272 1
13484 1272 5
13513 1272 1
13533 1272 1
13537 1272 2
13573 1272 3
13618 1272 1
13640 1272 11
13661 1272 2
13667 1272 1
13719 1272 1
13725 1272 3
13732 1272 3
13746 1272 2
13747 1272 56
13759 1272 1
13778 1272 1
13828 1272 1
13835 1272 5
13836 1272 2
13837 1272 1
13855 1272 1
13859 1272 2
13870 1272 1
13877 1272 10
13906 1272 2
13952 1272 2
14001 1272 2
14025 1272 2
14079 1272 1
14087 1272 1
14127 1272 3
14130 1272 2
14139 1272 2
14148 1272 4
14171 1272 7
14217 1272 2
14227 1272 1
14277 1272 2
14307 1272 2
14315 1272 1
14340 1272 5
14380 1272 1
14404 1272 1
14449 1272 1
14458 1272 2
14482 1272 1
14492 1272 59
14522 1272 1
14575 1272 2
14603 1272 1
14806 1272 2
14870 1272 4
14878 1272 1
14925 1272 1
14960 1272 3
14966 1272 4
14981 1272 2
15021 1272 16
15038 1272 1
15045 1272 2
15076 1272 1
15100 1272 6
15195 1272 3
15245 1272 2
1 1273 7
2 1273 6
8 1273 1
57 1273 14
61 1273 1
63 1273 1
82 1273 1
93 1273 2
121 1273 10
133 1273 1
134 1273 7
135 1273 7
136 1273 16
137 1273 6
153 1273 3
156 1273 1
157 1273 1
160 1273 1
163 1273 1
249 1273 1
273 1273 1
288 1273 2
289 1273 1
297 1273 4
298 1273 36
299 1273 5
315 1273 1
354 1273 1
438 1273 2
445 1273 1
477 1273 3
564 1273 2
584 1273 1
594 1273 2
605 1273 2
612 1273 1
701 1273 10
775 1273 1
776 1273 1
777 1273 1
818 1273 1
889 1273 1
896 1273 1
920 1273 1
956 1273 1
976 1273 1
987 1273 1
1031 1273 2
1040 1273 1
1051 1273 1
1119 1273 1
1195 1273 1
1356 1273 2
1377 1273 3
1407 1273 1
1473 1273 1
1484 1273 1
1507 1273 1
1540 1273 1
1557 1273 5
1720 1273 1
1829 1273 1
1860 1273 2
1876 1273 2
1960 1273 1
1970 1273 2
1972 1273 2
1985 1273 1
2010 1273 1
2025 1273 1
2055 1273 1
2060 1273 2
2078 1273 2
2130 1273 1
2150 1273 1
2206 1273 1
2209 1273 3
2212 1273 1
2221 1273 1
2239 1273 1
2254 1273 1
2283 1273 1
2288 1273 2
2301 1273 1
2513 1273 1
2522 1273 1
2590 1273 1
2612 1273 1
2619 1273 1
2726 1273 1
2769 1273 2
2808 1273 1
2827 1273 2
2849 1273 1
2893 1273 1
2907 1273 2
2932 1273 1
3000 1273 1
3011 1273 1
3028 1273 1
3203 1273 1
3272 1273 1
3302 1273 1
3374 1273 1
3435 1273 2
3470 1273 1
3505 1273 1
3567 1273 1
3594 1273 2
3619 1273 1
3712 1273 1
3820 1273 3
3840 1273 1
3847 1273 2
3892 1273 1
3899 1273 2
3907 1273 1
3921 1273 1
3949 1273 1
3990 1273 1
4050 1273 2
4066 1273 3
4068 1273 1
4142 1273 1
4151 1273 1
4315 1273 1
4343 1273 1
4365 1273 2
4396 1273 1
4408 1273 1
4537 1273 3
4650 1273 1
4684 1273 1
4735 1273 1
4773 1273 1
4798 1273 4
4803 1273 1
4868 1273 5
4891 1273 2
4983 1273 1
5063 1273 1
5112 1273 39
5221 1273 1
5311 1273 1
5370 1273 1
5476 1273 2
5550 1273 1
5556 1273 1
5561 1273 1
5577 1273 1
5603 1273 1
5652 1273 1
5653 1273 1
5686 1273 1
5756 1273 1
5765 1273 2
5878 1273 1
5964 1273 1
6000 1273 1
6022 1273 2
6124 1273 1
6220 1273 1
6257 1273 1
6267 1273 1
6295 1273 1
6297 1273 1
6358 1273 1
6401 1273 1
6418 1273 1
6432 1273 2
6558 1273 1
6566 1273 1
6699 1273 1
6813 1273 1
6814 1273 1
6815 1273 1
6842 1273 2
6970 1273 1
6972 1273 1
6981 1273 2
7053 1273 4
7054 1273 1
7060 1273 2
7151 1273 2
7229 1273 2
7266 1273 1
7267 1273 1
7396 1273 2
7425 1273 1
7440 1273 1
7536 1273 1
7555 1273 1
7684 1273 1
7691 1273 1
7696 1273 1
7874 1273 1
7880 1273 1
7886 1273 5
7925 1273 1
8007 1273 1
8066 1273 2
8086 1273 1
8197 1273 1
8212 1273 1
8236 1273 1
8252 1273 1
8322 1273 7
8381 1273 1
8424 1273 3
8517 1273 1
8562 1273 1
8761 1273 38
8795 1273 2
8872 1273 1
8884 1273 1
8890 1273 1
8924 1273 1
9008 1273 6
9033 1273 8
9121 1273 1
9122 1273 1
9244 1273 1
9318 1273 1
9321 1273 1
9369 1273 8
9412 1273 4
9431 1273 1
9497 1273 1
9512 1273 1
9578 1273 1
9580 1273 1
9585 1273 2
9699 1273 1
9711 1273 1
9764 1273 1
9803 1273 1
9829 1273 1
9924 1273 1
9945 1273 1
9961 1273 1
10007 1273 1
10010 1273 1
10080 1273 1
10093 1273 1
10152 1273 1
10227 1273 4
10262 1273 1
10291 1273 3
10349 1273 1
10351 1273 2
10353 1273 1
10358 1273 1
10435 1273 1
10533 1273 2
10547 1273 1
10647 1273 1
10648 1273 9
10738 1273 3
10891 1273 5
10901 1273 1
10911 1273 3
10920 1273 1
10966 1273 1
10996 1273 1
11069 1273 2
11130 1273 1
11147 1273 1
11209 1273 1
11304 1273 1
11386 1273 1
11389 1273 1
11393 1273 1
11397 1273 2
11413 1273 1
11427 1273 1
11452 1273 3
11476 1273 3
11514 1273 1
11537 1273 1
11548 1273 1
11574 1273 1
11667 1273 1
11674 1273 3
11680 1273 2
11685 1273 1
11736 1273 2
11746 1273 2
11768 1273 1
11841 1273 1
11993 1273 1
11995 1273 1
12059 1273 1
12104 1273 1
12153 1273 1
12157 1273 2
12159 1273 2
12215 1273 3
12227 1273 2
12244 1273 1
12336 1273 1
12349 1273 2
12376 1273 1
12381 1273 11
12382 1273 1
12383 1273 25
12395 1273 4
12401 1273 1
12445 1273 1
12454 1273 3
12468 1273 4
12499 1273 1
12518 1273 2
12525 1273 8
12645 1273 2
12648 1273 1
12675 1273 1
12691 1273 25
12726 1273 1
12744 1273 1
12745 1273 1
12749 1273 17
12800 1273 1
12814 1273 2
12856 1273 1
12911 1273 2
12915 1273 11
12919 1273 1
12972 1273 10
12973 1273 1
12992 1273 2
13013 1273 1
13076 1273 1
13078 1273 3
13167 1273 1
13184 1273 1
13191 1273 1
13233 1273 1
13273 1273 8
13330 1273 1
13352 1273 1
13354 1273 4
13393 1273 3
13404 1273 1
13515 1273 1
13533 1273 1
13568 1273 1
13577 1273 1
13584 1273 1
13640 1273 9
13651 1273 1
13661 1273 1
13732 1273 1
13747 1273 11
13770 1273 1
13828 1273 1
13833 1273 1
13835 1273 3
13836 1273 1
13842 1273 1
13859 1273 3
13870 1273 1
13877 1273 4
13906 1273 1
13925 1273 1
13937 1273 1
13952 1273 5
14025 1273 3
14079 1273 1
14160 1273 1
14171 1273 5
14277 1273 1
14294 1273 1
14315 1273 2
14327 1273 2
14404 1273 2
14419 1273 2
14434 1273 1
14482 1273 1
14484 1273 1
14489 1273 1
14492 1273 26
14495 1273 1
14553 1273 1
14569 1273 1
14575 1273 1
14603 1273 1
14756 1273 2
14806 1273 1
14879 1273 2
14885 1273 1
14960 1273 1
14966 1273 3
14969 1273 1
15008 1273 1
15021 1273 15
15076 1273 1
15100 1273 7
15133 1273 1
15153 1273 1
15245 1273 1
57 1274 8
82 1274 8
121 1274 2
135 1274 2
136 1274 4
137 1274 3
138 1274 87
148 1274 28
156 1274 1
162 1274 40
223 1274 1
235 1274 1
298 1274 6
299 1274 4
354 1274 30
407 1274 1
417 1274 1
437 1274 1
446 1274 1
469 1274 1
475 1274 1
612 1274 1
776 1274 1
796 1274 1
863 1274 1
905 1274 1
1031 1274 1
1110 1274 1
1170 1274 1
1335 1274 1
1349 1274 1
1441 1274 1
1519 1274 1
1537 1274 1
1705 1274 1
1734 1274 2
1825 1274 1
1911 1274 1
1956 1274 2
1972 1274 1
2209 1274 5
2280 1274 1
2347 1274 1
2513 1274 1
2572 1274 1
2741 1274 1
3000 1274 1
3087 1274 1
3196 1274 1
3274 1274 1
3305 1274 1
3336 1274 1
3411 1274 1
3470 1274 1
3576 1274 1
3743 1274 1
3808 1274 1
4064 1274 2
4081 1274 1
4086 1274 1
4135 1274 1
4271 1274 2
4365 1274 1
4406 1274 1
4414 1274 1
4678 1274 2
4726 1274 1
4798 1274 1
4944 1274 1
5024 1274 1
5059 1274 1
5112 1274 3
5170 1274 1
5336 1274 1
5404 1274 1
5540 1274 1
5546 1274 1
5765 1274 1
5903 1274 1
5933 1274 1
6083 1274 1
6086 1274 4
6218 1274 1
6256 1274 1
6406 1274 1
6465 1274 1
6667 1274 1
6903 1274 1
6908 1274 1
7183 1274 1
7250 1274 1
7319 1274 1
7350 1274 1
7539 1274 1
7666 1274 1
7909 1274 1
8010 1274 1
8322 1274 1
8499 1274 1
8746 1274 1
8761 1274 46
8768 1274 1
8782 1274 1
8840 1274 1
8872 1274 3
8875 1274 1
8886 1274 1
9032 1274 14
9083 1274 2
9084 1274 1
9094 1274 1
9105 1274 2
9182 1274 1
9346 1274 1
9351 1274 1
9369 1274 2
9567 1274 1
9571 1274 2
9576 1274 1
9803 1274 1
9959 1274 1
10184 1274 1
10227 1274 8
10351 1274 620
10666 1274 1
11399 1274 1
11518 1274 1
11531 1274 1
11557 1274 3
11676 1274 1
11857 1274 1
11952 1274 1
11982 1274 1
12227 1274 1
12267 1274 1
12291 1274 1
12300 1274 1
12310 1274 1
12349 1274 1
12353 1274 1
12383 1274 12
12393 1274 1
12451 1274 1
12645 1274 1
12691 1274 17
12749 1274 6
12915 1274 11
12934 1274 1
12972 1274 2
13184 1274 13
13273 1274 7
13289 1274 1
13354 1274 1
13393 1274 6
13416 1274 1
13484 1274 1
13640 1274 8
13661 1274 1
13747 1274 18
13835 1274 1
13855 1274 1
13877 1274 5
13952 1274 23
13970 1274 1
14006 1274 1
14130 1274 1
14139 1274 1
14160 1274 1
14340 1274 2
14492 1274 13
14549 1274 1
14603 1274 1
14806 1274 1
14879 1274 1
14966 1274 1
14969 1274 1
15021 1274 1
15180 1274 1
1 1275 7
2 1275 11
39 1275 1
57 1275 24
68 1275 1
82 1275 2
85 1275 1
93 1275 1
101 1275 1
116 1275 1
121 1275 12
134 1275 1
135 1275 7
136 1275 15
137 1275 4
138 1275 1
148 1275 1
161 1275 1
162 1275 1
163 1275 6
210 1275 1
223 1275 1
255 1275 1
269 1275 1
288 1275 5
297 1275 1
298 1275 31
299 1275 8
315 1275 1
337 1275 2
340 1275 1
360 1275 1
436 1275 1
492 1275 1
558 1275 1
564 1275 1
579 1275 2
581 1275 1
583 1275 1
589 1275 1
594 1275 1
612 1275 1
622 1275 1
671 1275 1
701 1275 3
713 1275 1
742 1275 1
776 1275 4
869 1275 1
876 1275 1
942 1275 1
956 1275 1
963 1275 1
1017 1275 1
1031 1275 3
1051 1275 2
1099 1275 1
1116 1275 1
1145 1275 2
1243 1275 1
1301 1275 1
1335 1275 1
1349 1275 1
1356 1275 1
1377 1275 4
1395 1275 1
1404 1275 1
1441 1275 2
1516 1275 1
1557 1275 8
1561 1275 1
1588 1275 1
1613 1275 1
1635 1275 1
1639 1275 1
1720 1275 2
1801 1275 1
1829 1275 1
1876 1275 2
1925 1275 2
1932 1275 1
1933 1275 1
1956 1275 1
1972 1275 1
1975 1275 1
2055 1275 2
2060 1275 3
2103 1275 1
2137 1275 1
2146 1275 1
2156 1275 1
2194 1275 1
2200 1275 1
2209 1275 2
2247 1275 1
2295 1275 1
2301 1275 1
2366 1275 2
2369 1275 1
2403 1275 1
2489 1275 1
2522 1275 1
2532 1275 1
2534 1275 1
2548 1275 1
2580 1275 1
2594 1275 1
2651 1275 1
2673 1275 1
2683 1275 2
2769 1275 1
2804 1275 1
2845 1275 1
2886 1275 1
2889 1275 1
2907 1275 2
2994 1275 1
3098 1275 1
3173 1275 1
3222 1275 1
3331 1275 1
3338 1275 1
3504 1275 1
3527 1275 2
3574 1275 1
3576 1275 2
3592 1275 2
3653 1275 1
3667 1275 1
3711 1275 1
3712 1275 1
3739 1275 1
3809 1275 1
3812 1275 3
3820 1275 5
3840 1275 1
3874 1275 1
3907 1275 3
3912 1275 1
3943 1275 1
4012 1275 1
4050 1275 2
4064 1275 3
4068 1275 1
4133 1275 1
4162 1275 1
4190 1275 1
4197 1275 1
4207 1275 1
4230 1275 2
4240 1275 1
4316 1275 1
4320 1275 1
4366 1275 2
4409 1275 1
4533 1275 1
4601 1275 1
4618 1275 1
4682 1275 1
4713 1275 2
4719 1275 1
4760 1275 1
4803 1275 2
4868 1275 1
4891 1275 1
4898 1275 1
4926 1275 1
4944 1275 1
4953 1275 1
4991 1275 1
5006 1275 3
5016 1275 1
5017 1275 1
5050 1275 1
5073 1275 1
5112 1275 32
5218 1275 2
5250 1275 1
5311 1275 2
5332 1275 1
5458 1275 2
5460 1275 1
5507 1275 1
5623 1275 1
5655 1275 2
5656 1275 1
5695 1275 1
5756 1275 2
5765 1275 9
5778 1275 1
5821 1275 1
5854 1275 1
5917 1275 1
6000 1275 1
6018 1275 1
6041 1275 1
6080 1275 1
6086 1275 5
6182 1275 3
6267 1275 3
6273 1275 1
6277 1275 1
6297 1275 1
6354 1275 1
6395 1275 1
6432 1275 2
6512 1275 1
6640 1275 2
6736 1275 2
6742 1275 1
6753 1275 1
6772 1275 1
6829 1275 1
6865 1275 3
6884 1275 1
7001 1275 1
7053 1275 3
7054 1275 2
7077 1275 2
7084 1275 1
7120 1275 1
7228 1275 1
7229 1275 1
7327 1275 1
7334 1275 1
7336 1275 1
7358 1275 1
7396 1275 1
7398 1275 1
7409 1275 1
7422 1275 1
7649 1275 1
7691 1275 1
7776 1275 1
7783 1275 1
7862 1275 1
7886 1275 1
7900 1275 2
7902 1275 1
7967 1275 1
8007 1275 3
8028 1275 1
8034 1275 1
8066 1275 1
8086 1275 3
8199 1275 1
8231 1275 1
8287 1275 1
8322 1275 1
8333 1275 1
8344 1275 1
8346 1275 1
8382 1275 1
8424 1275 1
8446 1275 1
8476 1275 2
8580 1275 1
8614 1275 1
8746 1275 1
8761 1275 171
8875 1275 1
8885 1275 2
8938 1275 1
8945 1275 1
8981 1275 1
9033 1275 2
9146 1275 1
9147 1275 1
9182 1275 1
9222 1275 1
9223 1275 1
9295 1275 1
9351 1275 1
9369 1275 11
9394 1275 1
9407 1275 1
9408 1275 2
9413 1275 1
9428 1275 1
9442 1275 1
9444 1275 1
9494 1275 1
9512 1275 3
9513 1275 1
9522 1275 1
9547 1275 1
9578 1275 1
9785 1275 2
9803 1275 2
9970 1275 3
10010 1275 1
10022 1275 2
10080 1275 1
10109 1275 1
10114 1275 1
10204 1275 1
10227 1275 7
10273 1275 2
10291 1275 1
10351 1275 1
10360 1275 1
10380 1275 1
10449 1275 1
10520 1275 1
10533 1275 1
10596 1275 1
10600 1275 2
10614 1275 1
10631 1275 2
10648 1275 13
10735 1275 1
10765 1275 1
10911 1275 2
10916 1275 1
10933 1275 1
10966 1275 1
11068 1275 1
11108 1275 1
11131 1275 1
11247 1275 1
11303 1275 1
11335 1275 1
11337 1275 1
11343 1275 1
11386 1275 1
11406 1275 1
11423 1275 1
11427 1275 1
11482 1275 1
11502 1275 1
11548 1275 2
11574 1275 1
11653 1275 1
11674 1275 2
11676 1275 1
11685 1275 2
11746 1275 2
11810 1275 2
11900 1275 1
11952 1275 1
11974 1275 1
11993 1275 1
11995 1275 1
11996 1275 1
12003 1275 1
12142 1275 1
12218 1275 2
12222 1275 1
12227 1275 1
12332 1275 1
12349 1275 1
12376 1275 1
12381 1275 10
12383 1275 26
12395 1275 1
12414 1275 1
12445 1275 1
12450 1275 1
12454 1275 3
12468 1275 4
12518 1275 2
12525 1275 3
12591 1275 4
12597 1275 3
12621 1275 3
12648 1275 1
12658 1275 1
12675 1275 1
12685 1275 2
12691 1275 82
12745 1275 1
12749 1275 14
12792 1275 1
12800 1275 1
12822 1275 1
12856 1275 3
12915 1275 7
12972 1275 4
12973 1275 1
12992 1275 2
13013 1275 5
13078 1275 3
13191 1275 1
13201 1275 1
13241 1275 1
13273 1275 24
13280 1275 1
13296 1275 1
13308 1275 1
13320 1275 1
13342 1275 1
13354 1275 4
13355 1275 1
13359 1275 1
13393 1275 15
13416 1275 1
13452 1275 1
13484 1275 8
13513 1275 2
13537 1275 1
13640 1275 12
13651 1275 1
13661 1275 3
13710 1275 1
13732 1275 3
13747 1275 66
13759 1275 2
13813 1275 2
13835 1275 3
13836 1275 1
13844 1275 1
13855 1275 1
13859 1275 2
13877 1275 8
13918 1275 1
13952 1275 8
13980 1275 1
14025 1275 2
14045 1275 2
14079 1275 3
14121 1275 1
14127 1275 1
14139 1275 1
14171 1275 2
14277 1275 2
14294 1275 2
14315 1275 1
14319 1275 1
14340 1275 1
14380 1275 1
14409 1275 1
14419 1275 1
14442 1275 1
14492 1275 65
14495 1275 1
14514 1275 1
14523 1275 1
14569 1275 1
14575 1275 1
14584 1275 1
14603 1275 1
14821 1275 1
14870 1275 1
14879 1275 1
14885 1275 1
14966 1275 2
14978 1275 3
14981 1275 1
15008 1275 1
15021 1275 2
15045 1275 1
15052 1275 1
15100 1275 3
15192 1275 1
15245 1275 4
1 1276 4
8 1276 49
10 1276 1
13 1276 3
17 1276 2
19 1276 1
29 1276 6
39 1276 1
57 1276 10
62 1276 1
74 1276 1
79 1276 1
82 1276 160
88 1276 1
95 1276 1
109 1276 2
113 1276 3
116 1276 1
121 1276 1
134 1276 4
136 1276 10
137 1276 3
138 1276 2
156 1276 139
157 1276 1
160 1276 1
162 1276 1
163 1276 1
209 1276 2
223 1276 2
244 1276 2
251 1276 1
255 1276 3
263 1276 1
264 1276 1
288 1276 3
298 1276 30
299 1276 13
331 1276 1
334 1276 1
337 1276 8
338 1276 2
340 1276 2
343 1276 1
354 1276 1
363 1276 1
373 1276 1
381 1276 1
389 1276 4
413 1276 1
417 1276 1
436 1276 1
450 1276 4
451 1276 1
465 1276 1
472 1276 1
477 1276 1
483 1276 1
489 1276 3
584 1276 7
586 1276 4
589 1276 1
593 1276 1
596 1276 1
605 1276 3
606 1276 1
617 1276 1
660 1276 1
671 1276 3
701 1276 1
702 1276 1
705 1276 1
713 1276 1
731 1276 1
740 1276 1
783 1276 2
785 1276 1
797 1276 1
815 1276 1
862 1276 2
883 1276 1
887 1276 1
949 1276 1
966 1276 1
988 1276 1
1017 1276 1
1031 1276 4
1051 1276 2
1129 1276 1
1170 1276 1
1195 1276 1
1196 1276 1
1199 1276 1
1204 1276 1
1219 1276 3
1230 1276 1
1245 1276 2
1265 1276 1
1335 1276 1
1356 1276 2
1368 1276 1
1377 1276 38
1378 1276 1
1384 1276 1
1387 1276 2
1404 1276 1
1441 1276 3
1443 1276 1
1474 1276 1
1515 1276 1
1524 1276 1
1544 1276 1
1556 1276 2
1557 1276 3
1564 1276 1
1574 1276 2
1584 1276 1
1591 1276 1
1613 1276 1
1624 1276 2
1644 1276 1
1670 1276 1
1695 1276 1
1720 1276 1
1734 1276 3
1772 1276 1
1784 1276 1
1785 1276 1
1876 1276 1
1913 1276 2
1914 1276 1
1922 1276 1
1932 1276 1
1960 1276 1
1963 1276 1
1972 1276 1
1980 1276 2
2014 1276 1
2041 1276 1
2052 1276 1
2081 1276 1
2082 1276 1
2096 1276 1
2146 1276 1
2180 1276 1
2209 1276 163
2221 1276 3
2248 1276 1
2258 1276 1
2301 1276 1
2324 1276 1
2372 1276 2
2400 1276 1
2403 1276 1
2418 1276 1
2426 1276 1
2463 1276 3
2513 1276 1
2522 1276 3
2523 1276 1
2532 1276 1
2543 1276 1
2574 1276 1
2597 1276 1
2598 1276 1
2617 1276 2
2657 1276 1
2671 1276 1
2683 1276 1
2702 1276 1
2707 1276 1
2737 1276 1
2766 1276 2
2769 1276 9
2770 1276 2
2792 1276 1
2804 1276 2
2827 1276 12
2845 1276 4
2907 1276 1
2932 1276 1
2964 1276 1
2967 1276 1
2994 1276 1
3000 1276 4
3007 1276 6
3018 1276 1
3028 1276 9
3085 1276 1
3098 1276 1
3111 1276 1
3122 1276 1
3126 1276 1
3159 1276 1
3186 1276 1
3193 1276 1
3222 1276 1
3302 1276 2
3305 1276 1
3315 1276 4
3331 1276 2
3383 1276 2
3409 1276 1
3437 1276 1
3476 1276 7
3479 1276 9
3484 1276 1
3486 1276 2
3493 1276 1
3516 1276 2
3518 1276 2
3521 1276 1
3527 1276 1
3535 1276 9
3562 1276 1
3567 1276 1
3572 1276 1
3573 1276 3
3592 1276 2
3594 1276 3
3619 1276 3
3636 1276 1
3654 1276 1
3686 1276 1
3711 1276 2
3712 1276 3
3721 1276 1
3743 1276 3
3773 1276 2
3785 1276 1
3809 1276 4
3812 1276 1
3816 1276 2
3819 1276 1
3820 1276 6
3840 1276 2
3853 1276 1
3857 1276 2
3861 1276 2
3866 1276 1
3874 1276 2
3892 1276 1
3905 1276 1
3907 1276 3
3913 1276 1
4023 1276 2
4040 1276 2
4042 1276 1
4050 1276 2
4064 1276 3
4082 1276 1
4134 1276 1
4162 1276 43
4163 1276 3
4183 1276 24
4185 1276 1
4190 1276 4
4195 1276 1
4198 1276 1
4207 1276 1
4230 1276 2
4241 1276 6
4302 1276 1
4318 1276 1
4343 1276 2
4346 1276 1
4366 1276 1
4402 1276 1
4406 1276 2
4411 1276 1
4464 1276 2
4487 1276 1
4532 1276 1
4533 1276 1
4688 1276 1
4704 1276 1
4793 1276 2
4798 1276 4
4803 1276 1
4817 1276 1
4867 1276 1
4868 1276 4
4880 1276 2
4912 1276 1
4926 1276 1
4937 1276 1
4977 1276 1
4983 1276 1
5006 1276 1
5015 1276 2
5027 1276 1
5050 1276 1
5051 1276 1
5073 1276 3
5110 1276 1
5112 1276 32
5124 1276 1
5151 1276 1
5213 1276 1
5216 1276 1
5219 1276 1
5220 1276 1
5221 1276 1
5227 1276 1
5250 1276 1
5263 1276 1
5295 1276 1
5311 1276 2
5358 1276 1
5361 1276 1
5378 1276 1
5386 1276 2
5404 1276 5
5458 1276 2
5463 1276 1
5466 1276 1
5469 1276 1
5476 1276 2
5527 1276 2
5540 1276 1
5543 1276 1
5546 1276 1
5550 1276 1
5551 1276 1
5556 1276 1
5561 1276 2
5564 1276 1
5589 1276 1
5603 1276 2
5625 1276 1
5626 1276 1
5648 1276 2
5673 1276 1
5686 1276 1
5695 1276 1
5705 1276 5
5750 1276 1
5756 1276 4
5765 1276 6
5772 1276 1
5791 1276 1
5812 1276 1
5836 1276 1
5854 1276 1
5859 1276 8
5860 1276 22
5872 1276 1
5887 1276 1
5905 1276 1
5929 1276 1
5947 1276 2
5986 1276 1
5987 1276 1
5992 1276 1
5995 1276 1
6019 1276 1
6022 1276 2
6024 1276 1
6071 1276 1
6073 1276 1
6086 1276 306
6115 1276 1
6123 1276 1
6129 1276 1
6130 1276 3
6145 1276 1
6155 1276 1
6182 1276 2
6188 1276 1
6195 1276 1
6218 1276 1
6222 1276 7
6224 1276 1
6252 1276 1
6267 1276 3
6280 1276 1
6359 1276 2
6381 1276 1
6402 1276 1
6418 1276 2
6423 1276 1
6429 1276 1
6432 1276 1
6434 1276 1
6448 1276 1
6503 1276 1
6554 1276 30
6558 1276 2
6565 1276 2
6603 1276 1
6623 1276 1
6631 1276 4
6640 1276 4
6648 1276 1
6651 1276 2
6653 1276 1
6667 1276 1
6672 1276 1
6693 1276 3
6711 1276 1
6736 1276 1
6766 1276 2
6814 1276 1
6829 1276 1
6834 1276 1
6854 1276 2
6868 1276 1
6895 1276 2
6903 1276 2
6908 1276 1
6916 1276 1
6924 1276 1
6936 1276 1
6972 1276 1
6981 1276 1
7027 1276 1
7053 1276 3
7054 1276 1
7060 1276 2
7087 1276 12
7119 1276 1
7141 1276 3
7142 1276 2
7147 1276 1
7151 1276 3
7166 1276 2
7168 1276 1
7188 1276 2
7228 1276 4
7229 1276 1
7248 1276 1
7257 1276 1
7390 1276 2
7396 1276 1
7419 1276 1
7458 1276 1
7510 1276 1
7551 1276 3
7557 1276 1
7559 1276 2
7610 1276 1
7679 1276 1
7685 1276 2
7691 1276 2
7696 1276 2
7721 1276 1
7723 1276 1
7740 1276 6
7741 1276 1
7778 1276 2
7785 1276 1
7786 1276 1
7805 1276 1
7819 1276 3
7845 1276 2
7880 1276 1
7886 1276 1
7967 1276 1
7974 1276 2
7989 1276 1
7991 1276 1
8006 1276 1
8019 1276 1
8024 1276 1
8031 1276 3
8040 1276 1
8066 1276 1
8084 1276 1
8086 1276 1
8092 1276 1
8093 1276 1
8128 1276 2
8140 1276 1
8144 1276 1
8184 1276 2
8198 1276 3
8203 1276 1
8236 1276 1
8237 1276 1
8248 1276 1
8282 1276 1
8290 1276 1
8308 1276 1
8317 1276 1
8318 1276 1
8322 1276 7
8324 1276 1
8345 1276 1
8352 1276 1
8356 1276 3
8362 1276 1
8363 1276 1
8366 1276 1
8402 1276 1
8476 1276 1
8492 1276 3
8517 1276 7
8533 1276 2
8557 1276 1
8576 1276 2
8614 1276 1
8634 1276 1
8697 1276 1
8703 1276 1
8720 1276 1
8761 1276 41
8795 1276 1
8796 1276 1
8797 1276 1
8809 1276 1
8851 1276 2
8859 1276 1
8864 1276 1
8884 1276 2
8885 1276 3
8888 1276 1
8899 1276 3
8920 1276 1
8966 1276 2
8971 1276 1
8992 1276 1
8995 1276 2
8996 1276 1
9001 1276 1
9020 1276 1
9033 1276 3
9089 1276 1
9095 1276 2
9101 1276 1
9122 1276 1
9134 1276 1
9144 1276 1
9162 1276 1
9182 1276 1
9192 1276 1
9230 1276 1
9244 1276 5
9295 1276 1
9318 1276 24
9333 1276 1
9338 1276 2
9341 1276 1
9346 1276 1
9351 1276 8
9353 1276 1
9364 1276 2
9369 1276 9
9390 1276 1
9394 1276 1
9399 1276 2
9412 1276 1
9447 1276 1
9468 1276 1
9479 1276 2
9485 1276 1
9494 1276 4
9498 1276 1
9502 1276 1
9512 1276 1
9515 1276 2
9547 1276 1
9571 1276 2
9578 1276 3
9582 1276 1
9589 1276 1
9601 1276 1
9611 1276 4
9629 1276 2
9642 1276 1
9644 1276 1
9656 1276 1
9657 1276 1
9760 1276 2
9764 1276 1
9765 1276 2
9777 1276 2
9799 1276 1
9803 1276 7
9808 1276 3
9826 1276 7
9828 1276 1
9833 1276 1
9858 1276 1
9860 1276 1
9868 1276 1
9886 1276 1
9914 1276 8
9930 1276 1
9935 1276 1
9937 1276 1
9961 1276 1
9986 1276 1
10007 1276 1
10010 1276 1
10028 1276 1
10036 1276 1
10039 1276 1
10053 1276 1
10062 1276 3
10066 1276 3
10070 1276 2
10093 1276 1
10146 1276 1
10149 1276 1
10184 1276 1
10206 1276 1
10207 1276 4
10212 1276 1
10227 1276 631
10260 1276 1
10273 1276 1
10291 1276 1
10318 1276 3
10351 1276 7
10369 1276 1
10370 1276 1
10386 1276 1
10394 1276 1
10418 1276 8
10432 1276 1
10458 1276 1
10486 1276 1
10511 1276 1
10519 1276 2
10533 1276 11
10547 1276 3
10583 1276 3
10586 1276 1
10594 1276 2
10596 1276 1
10604 1276 1
10624 1276 2
10632 1276 1
10648 1276 12
10666 1276 1
10713 1276 1
10738 1276 1
10784 1276 1
10834 1276 2
10907 1276 1
10911 1276 2
10920 1276 2
10942 1276 24
10966 1276 1
10972 1276 1
11023 1276 1
11039 1276 1
11044 1276 3
11064 1276 1
11069 1276 1
11094 1276 1
11096 1276 1
11098 1276 1
11100 1276 1
11126 1276 1
11130 1276 1
11137 1276 1
11142 1276 1
11146 1276 2
11152 1276 2
11234 1276 1
11255 1276 1
11289 1276 1
11299 1276 1
11326 1276 1
11335 1276 1
11337 1276 2
11353 1276 1
11361 1276 1
11365 1276 1
11366 1276 1
11386 1276 1
11393 1276 3
11397 1276 4
11413 1276 4
11419 1276 1
11423 1276 1
11436 1276 1
11438 1276 1
11452 1276 3
11458 1276 5
11460 1276 5
11476 1276 1
11502 1276 2
11506 1276 1
11510 1276 1
11518 1276 1
11537 1276 1
11612 1276 1
11621 1276 1
11626 1276 1
11664 1276 1
11668 1276 1
11674 1276 5
11685 1276 3
11697 1276 2
11726 1276 1
11758 1276 1
11804 1276 1
11810 1276 1
11839 1276 1
11857 1276 1
11879 1276 1
11884 1276 1
11894 1276 1
11919 1276 1
11942 1276 1
11949 1276 1
11952 1276 2
11953 1276 1
11961 1276 1
11962 1276 1
11980 1276 1
11993 1276 1
11995 1276 1
11996 1276 1
12003 1276 1
12015 1276 2
12072 1276 1
12093 1276 21
12142 1276 1
12144 1276 3
12159 1276 2
12166 1276 3
12173 1276 5
12222 1276 1
12229 1276 1
12230 1276 1
12240 1276 4
12244 1276 1
12293 1276 1
12297 1276 1
12300 1276 1
12331 1276 1
12335 1276 1
12344 1276 1
12349 1276 7
12376 1276 3
12381 1276 6
12383 1276 20
12395 1276 3
12454 1276 2
12525 1276 8
12569 1276 2
12578 1276 1
12591 1276 2
12645 1276 1
12648 1276 3
12676 1276 1
12681 1276 2
12682 1276 1
12685 1276 1
12691 1276 24
12749 1276 4
12760 1276 1
12774 1276 1
12808 1276 3
12814 1276 1
12911 1276 3
12915 1276 636
12927 1276 1
12975 1276 1
13003 1276 1
13013 1276 1
13044 1276 1
13107 1276 1
13126 1276 3
13142 1276 1
13167 1276 3
13227 1276 8
13235 1276 1
13241 1276 1
13245 1276 1
13248 1276 2
13273 1276 16
13280 1276 1
13296 1276 3
13352 1276 2
13393 1276 13
13414 1276 3
13416 1276 1
13427 1276 2
13456 1276 1
13482 1276 22
13484 1276 2
13499 1276 1
13515 1276 3
13537 1276 1
13573 1276 4
13584 1276 1
13618 1276 1
13640 1276 14
13641 1276 2
13650 1276 1
13681 1276 1
13710 1276 1
13725 1276 1
13732 1276 1
13747 1276 33
13752 1276 1
13759 1276 2
13770 1276 1
13778 1276 1
13810 1276 1
13828 1276 3
13836 1276 3
13846 1276 1
13855 1276 1
13859 1276 1
13877 1276 4
13925 1276 1
13952 1276 828
13997 1276 1
14001 1276 5
14025 1276 1
14033 1276 1
14096 1276 2
14127 1276 1
14130 1276 2
14135 1276 1
14148 1276 1
14160 1276 15
14171 1276 2
14172 1276 1
14277 1276 1
14295 1276 1
14300 1276 1
14319 1276 1
14380 1276 2
14404 1276 3
14409 1276 1
14419 1276 1
14432 1276 1
14442 1276 1
14458 1276 1
14482 1276 1
14492 1276 33
14497 1276 1
14551 1276 13
14553 1276 2
14569 1276 1
14577 1276 1
14584 1276 1
14605 1276 1
14674 1276 2
14688 1276 14
14762 1276 2
14793 1276 1
14805 1276 1
14810 1276 1
14820 1276 1
14959 1276 1
14966 1276 3
14969 1276 1
14978 1276 1
14981 1276 1
15008 1276 1
15021 1276 46
15041 1276 1
15045 1276 1
15064 1276 1
15090 1276 1
15128 1276 4
15130 1276 2
15133 1276 1
15161 1276 1
15186 1276 1
15198 1276 1
15245 1276 2
1 1277 13
2 1277 5
8 1277 1
57 1277 40
70 1277 2
82 1277 1
95 1277 2
109 1277 2
121 1277 10
134 1277 10
135 1277 4
136 1277 16
137 1277 4
153 1277 3
157 1277 1
158 1277 1
160 1277 1
161 1277 1
163 1277 4
164 1277 1
165 1277 2
186 1277 2
193 1277 2
211 1277 1
223 1277 2
241 1277 1
246 1277 1
249 1277 1
263 1277 2
288 1277 6
289 1277 1
297 1277 2
298 1277 33
299 1277 7
337 1277 4
341 1277 2
373 1277 1
381 1277 1
389 1277 2
399 1277 1
421 1277 1
441 1277 1
483 1277 1
501 1277 1
537 1277 1
579 1277 2
583 1277 1
594 1277 1
613 1277 1
701 1277 8
740 1277 1
744 1277 1
868 1277 1
872 1277 1
920 1277 1
965 1277 1
1025 1277 1
1031 1277 1
1033 1277 1
1038 1277 1
1227 1277 1
1356 1277 1
1370 1277 1
1377 1277 3
1441 1277 3
1490 1277 1
1493 1277 1
1501 1277 1
1519 1277 1
1556 1277 2
1557 1277 12
1561 1277 1
1574 1277 1
1596 1277 1
1612 1277 1
1613 1277 1
1682 1277 1
1706 1277 1
1720 1277 6
1734 1277 2
1785 1277 1
1801 1277 2
1876 1277 5
1921 1277 1
1933 1277 1
1956 1277 3
2025 1277 1
2060 1277 1
2141 1277 1
2206 1277 2
2209 1277 1
2281 1277 1
2293 1277 1
2307 1277 2
2318 1277 1
2351 1277 1
2366 1277 1
2400 1277 1
2403 1277 4
2455 1277 1
2495 1277 1
2509 1277 1
2513 1277 2
2521 1277 1
2532 1277 1
2534 1277 1
2549 1277 1
2594 1277 2
2671 1277 2
2684 1277 1
2704 1277 1
2727 1277 1
2741 1277 1
2786 1277 1
2797 1277 1
2827 1277 3
2893 1277 1
2894 1277 1
3000 1277 1
3007 1277 1
3097 1277 1
3181 1277 1
3274 1277 2
3305 1277 1
3307 1277 1
3434 1277 1
3454 1277 1
3527 1277 3
3577 1277 1
3660 1277 1
3712 1277 3
3743 1277 2
3782 1277 1
3820 1277 3
3907 1277 1
3914 1277 1
3929 1277 1
3992 1277 1
4050 1277 3
4064 1277 1
4066 1277 1
4086 1277 2
4162 1277 1
4178 1277 1
4190 1277 1
4197 1277 2
4261 1277 3
4271 1277 1
4298 1277 1
4306 1277 1
4366 1277 3
4402 1277 1
4409 1277 1
4417 1277 1
4424 1277 1
4441 1277 1
4480 1277 1
4493 1277 1
4537 1277 3
4575 1277 1
4602 1277 1
4682 1277 1
4684 1277 1
4723 1277 1
4798 1277 3
4813 1277 1
4816 1277 1
4868 1277 2
4891 1277 4
4944 1277 1
4956 1277 1
4971 1277 1
4983 1277 1
5049 1277 1
5068 1277 2
5090 1277 1
5112 1277 71
5153 1277 1
5216 1277 1
5232 1277 1
5253 1277 1
5311 1277 1
5332 1277 3
5349 1277 1
5398 1277 2
5430 1277 1
5540 1277 1
5561 1277 1
5564 1277 1
5589 1277 1
5603 1277 1
5642 1277 1
5655 1277 2
5712 1277 1
5713 1277 1
5741 1277 1
5765 1277 2
5808 1277 1
5933 1277 2
5978 1277 1
5987 1277 2
6006 1277 1
6017 1277 1
6037 1277 1
6062 1277 1
6086 1277 1
6115 1277 2
6130 1277 1
6162 1277 1
6182 1277 2
6195 1277 1
6226 1277 1
6235 1277 1
6256 1277 1
6267 1277 2
6287 1277 1
6376 1277 1
6401 1277 1
6432 1277 2
6520 1277 1
6554 1277 1
6589 1277 1
6631 1277 1
6650 1277 1
6651 1277 1
6667 1277 1
6672 1277 1
6699 1277 1
6719 1277 1
6736 1277 1
6802 1277 1
6811 1277 1
6814 1277 1
6834 1277 1
6842 1277 2
6849 1277 1
6865 1277 1
6887 1277 1
6897 1277 1
6908 1277 1
6972 1277 2
6981 1277 1
6983 1277 1
7053 1277 5
7054 1277 3
7055 1277 1
7060 1277 4
7151 1277 1
7246 1277 1
7260 1277 1
7390 1277 1
7402 1277 1
7409 1277 1
7422 1277 2
7444 1277 1
7546 1277 1
7555 1277 1
7565 1277 1
7634 1277 2
7684 1277 1
7685 1277 1
7703 1277 1
7745 1277 1
7778 1277 2
7783 1277 1
7886 1277 5
7938 1277 1
7947 1277 1
7982 1277 1
7991 1277 1
8034 1277 1
8040 1277 1
8101 1277 2
8128 1277 1
8148 1277 1
8159 1277 1
8322 1277 4
8323 1277 1
8344 1277 1
8367 1277 1
8424 1277 6
8449 1277 1
8516 1277 1
8533 1277 1
8580 1277 1
8678 1277 1
8761 1277 99
8770 1277 4
8788 1277 1
8794 1277 1
8815 1277 1
8817 1277 2
8848 1277 1
8851 1277 1
8872 1277 2
8884 1277 1
8885 1277 3
8939 1277 1
8951 1277 1
9027 1277 1
9033 1277 2
9106 1277 1
9109 1277 1
9208 1277 1
9298 1277 1
9299 1277 1
9318 1277 5
9351 1277 7
9362 1277 1
9369 1277 24
9412 1277 3
9414 1277 2
9428 1277 2
9458 1277 1
9474 1277 1
9497 1277 1
9498 1277 1
9512 1277 1
9571 1277 2
9700 1277 2
9764 1277 1
9777 1277 1
9803 1277 1
9833 1277 1
9930 1277 1
9935 1277 1
9961 1277 1
9969 1277 1
9970 1277 1
10010 1277 4
10022 1277 3
10053 1277 1
10066 1277 1
10080 1277 1
10081 1277 1
10152 1277 1
10227 1277 1
10291 1277 3
10351 1277 1
10358 1277 4
10386 1277 1
10396 1277 1
10435 1277 2
10463 1277 1
10533 1277 3
10539 1277 1
10583 1277 2
10588 1277 1
10594 1277 1
10596 1277 1
10600 1277 1
10632 1277 2
10648 1277 21
10738 1277 1
10876 1277 1
10891 1277 1
10901 1277 1
10911 1277 3
10966 1277 1
11069 1277 1
11131 1277 1
11137 1277 1
11209 1277 1
11243 1277 1
11245 1277 1
11286 1277 1
11326 1277 1
11335 1277 4
11349 1277 1
11350 1277 1
11386 1277 2
11389 1277 1
11393 1277 3
11397 1277 2
11419 1277 1
11421 1277 1
11488 1277 1
11518 1277 1
11535 1277 1
11548 1277 1
11557 1277 3
11667 1277 1
11685 1277 3
11696 1277 1
11746 1277 2
11810 1277 1
11857 1277 1
11993 1277 1
11996 1277 1
12059 1277 1
12142 1277 1
12159 1277 1
12173 1277 1
12218 1277 1
12222 1277 1
12267 1277 2
12293 1277 1
12376 1277 1
12381 1277 14
12383 1277 35
12395 1277 2
12450 1277 1
12468 1277 9
12499 1277 1
12508 1277 1
12521 1277 1
12525 1277 49
12569 1277 1
12645 1277 1
12648 1277 2
12655 1277 1
12685 1277 4
12691 1277 50
12749 1277 20
12800 1277 1
12822 1277 4
12856 1277 3
12869 1277 1
12911 1277 1
12915 1277 4
12972 1277 7
12992 1277 1
13003 1277 1
13013 1277 3
13076 1277 1
13078 1277 4
13167 1277 1
13191 1277 2
13201 1277 1
13273 1277 11
13354 1277 8
13393 1277 13
13416 1277 1
13484 1277 6
13577 1277 1
13580 1277 2
13639 1277 1
13640 1277 36
13650 1277 1
13661 1277 3
13732 1277 2
13747 1277 35
13812 1277 1
13835 1277 2
13836 1277 1
13855 1277 1
13859 1277 3
13877 1277 13
13906 1277 1
13952 1277 3
14001 1277 5
14025 1277 2
14070 1277 1
14079 1277 1
14130 1277 1
14171 1277 4
14172 1277 1
14227 1277 1
14277 1277 1
14307 1277 1
14315 1277 1
14319 1277 2
14340 1277 1
14357 1277 1
14380 1277 1
14404 1277 1
14419 1277 2
14482 1277 2
14492 1277 35
14514 1277 1
14545 1277 3
14553 1277 1
14575 1277 1
14603 1277 1
14645 1277 1
14756 1277 1
14806 1277 1
14870 1277 1
14879 1277 1
14885 1277 1
14960 1277 1
14966 1277 4
14969 1277 1
14974 1277 1
14981 1277 1
15008 1277 1
15021 1277 12
15045 1277 1
15090 1277 1
15100 1277 4
15159 1277 2
15195 1277 3
15231 1277 1
15245 1277 4
1 1278 7
2 1278 7
8 1278 4
9 1278 2
39 1278 1
40 1278 3
57 1278 38
70 1278 2
74 1278 1
82 1278 27
87 1278 1
92 1278 1
95 1278 2
99 1278 2
101 1278 2
109 1278 1
117 1278 1
121 1278 7
134 1278 3
135 1278 7
136 1278 8
137 1278 2
138 1278 6
148 1278 3
153 1278 1
156 1278 2
157 1278 2
162 1278 3
193 1278 1
218 1278 1
249 1278 2
251 1278 1
263 1278 2
288 1278 2
297 1278 3
298 1278 69
299 1278 10
315 1278 1
329 1278 1
337 1278 2
351 1278 1
354 1278 3
389 1278 1
437 1278 1
446 1278 4
465 1278 1
527 1278 1
564 1278 1
565 1278 1
579 1278 1
584 1278 1
586 1278 1
589 1278 1
593 1278 1
605 1278 1
609 1278 1
612 1278 3
617 1278 1
622 1278 1
637 1278 1
660 1278 3
670 1278 1
671 1278 1
701 1278 4
740 1278 1
744 1278 1
776 1278 1
777 1278 3
832 1278 1
846 1278 1
850 1278 1
905 1278 1
920 1278 4
942 1278 1
966 1278 2
1031 1278 1
1051 1278 2
1100 1278 1
1119 1278 1
1170 1278 1
1196 1278 1
1245 1278 1
1335 1278 1
1349 1278 1
1377 1278 11
1398 1278 1
1404 1278 1
1441 1278 3
1445 1278 1
1515 1278 1
1516 1278 1
1519 1278 1
1556 1278 2
1557 1278 6
1561 1278 1
1574 1278 1
1587 1278 2
1591 1278 2
1607 1278 1
1613 1278 1
1639 1278 1
1644 1278 1
1720 1278 2
1726 1278 1
1772 1278 1
1784 1278 1
1793 1278 1
1860 1278 1
1876 1278 7
1911 1278 6
1912 1278 1
1920 1278 1
1921 1278 1
1925 1278 6
1932 1278 1
1940 1278 1
1956 1278 1
1960 1278 1
1970 1278 1
1972 1278 9
1975 1278 1
1980 1278 1
2059 1278 2
2060 1278 4
2080 1278 1
2086 1278 1
2100 1278 1
2103 1278 1
2148 1278 1
2180 1278 3
2191 1278 2
2209 1278 27
2238 1278 1
2254 1278 1
2283 1278 1
2288 1278 1
2363 1278 1
2391 1278 1
2509 1278 1
2521 1278 1
2522 1278 2
2546 1278 1
2577 1278 1
2590 1278 1
2594 1278 2
2604 1278 1
2624 1278 2
2671 1278 2
2707 1278 3
2766 1278 1
2769 1278 4
2808 1278 1
2827 1278 1
2842 1278 1
2845 1278 1
2886 1278 1
2893 1278 4
2907 1278 1
2966 1278 1
2994 1278 1
3000 1278 2
3018 1278 3
3028 1278 1
3086 1278 2
3122 1278 1
3171 1278 1
3173 1278 1
3196 1278 1
3274 1278 3
3295 1278 1
3336 1278 1
3338 1278 5
3410 1278 1
3437 1278 1
3484 1278 1
3527 1278 1
3534 1278 2
3537 1278 1
3566 1278 1
3567 1278 2
3574 1278 1
3575 1278 2
3576 1278 3
3577 1278 1
3666 1278 1
3681 1278 1
3712 1278 1
3726 1278 1
3819 1278 4
3820 1278 6
3835 1278 1
3840 1278 1
3865 1278 1
3873 1278 1
3899 1278 1
3907 1278 2
3934 1278 1
3959 1278 1
3987 1278 1
4008 1278 1
4012 1278 1
4031 1278 1
4064 1278 1
4065 1278 3
4066 1278 2
4067 1278 2
4068 1278 1
4082 1278 1
4086 1278 1
4142 1278 2
4160 1278 1
4162 1278 1
4190 1278 2
4269 1278 1
4315 1278 1
4343 1278 1
4365 1278 1
4406 1278 4
4464 1278 1
4492 1278 1
4493 1278 1
4530 1278 1
4532 1278 2
4537 1278 7
4666 1278 1
4733 1278 1
4798 1278 2
4803 1278 1
4816 1278 1
4868 1278 2
4899 1278 1
4904 1278 1
4907 1278 1
4926 1278 1
4983 1278 1
5006 1278 1
5049 1278 1
5050 1278 1
5112 1278 33
5151 1278 1
5171 1278 1
5233 1278 1
5253 1278 2
5259 1278 1
5311 1278 2
5343 1278 1
5427 1278 1
5476 1278 1
5514 1278 1
5516 1278 1
5540 1278 2
5541 1278 1
5546 1278 1
5547 1278 1
5551 1278 1
5564 1278 2
5632 1278 1
5641 1278 1
5648 1278 2
5655 1278 2
5686 1278 1
5712 1278 1
5713 1278 1
5756 1278 5
5765 1278 3
5812 1278 1
5821 1278 1
5860 1278 1
5878 1278 2
5880 1278 2
5905 1278 1
5948 1278 1
6000 1278 1
6018 1278 1
6022 1278 2
6086 1278 31
6124 1278 1
6183 1278 1
6195 1278 1
6222 1278 2
6256 1278 1
6277 1278 2
6329 1278 2
6342 1278 1
6381 1278 1
6401 1278 1
6402 1278 1
6418 1278 1
6429 1278 1
6465 1278 1
6467 1278 2
6547 1278 3
6554 1278 2
6589 1278 1
6596 1278 1
6631 1278 1
6640 1278 4
6667 1278 1
6672 1278 2
6736 1278 1
6806 1278 1
6865 1278 1
6876 1278 1
6883 1278 1
6884 1278 1
6895 1278 1
6903 1278 1
6908 1278 2
6981 1278 1
6987 1278 1
6990 1278 1
7001 1278 1
7027 1278 1
7053 1278 2
7054 1278 1
7060 1278 3
7228 1278 3
7229 1278 5
7241 1278 2
7257 1278 2
7319 1278 1
7361 1278 1
7409 1278 1
7427 1278 1
7431 1278 1
7440 1278 1
7447 1278 1
7505 1278 1
7515 1278 1
7551 1278 2
7555 1278 1
7613 1278 1
7721 1278 1
7723 1278 1
7745 1278 1
7747 1278 1
7783 1278 1
7805 1278 3
7874 1278 2
7886 1278 3
7947 1278 1
8021 1278 2
8031 1278 1
8066 1278 1
8086 1278 1
8140 1278 1
8148 1278 1
8184 1278 2
8189 1278 1
8203 1278 1
8236 1278 3
8317 1278 2
8322 1278 9
8367 1278 3
8424 1278 5
8430 1278 1
8441 1278 2
8521 1278 1
8565 1278 1
8589 1278 1
8614 1278 3
8617 1278 1
8711 1278 1
8720 1278 1
8761 1278 197
8799 1278 1
8809 1278 1
8842 1278 1
8843 1278 1
8851 1278 1
8884 1278 1
8885 1278 3
8890 1278 1
8892 1278 1
8894 1278 1
8925 1278 1
8995 1278 1
9004 1278 2
9032 1278 1
9033 1278 5
9073 1278 1
9083 1278 1
9152 1278 1
9183 1278 1
9295 1278 1
9299 1278 1
9318 1278 6
9333 1278 1
9351 1278 6
9364 1278 1
9369 1278 18
9399 1278 1
9412 1278 4
9428 1278 4
9447 1278 1
9497 1278 1
9502 1278 3
9513 1278 1
9517 1278 1
9571 1278 3
9585 1278 2
9603 1278 2
9611 1278 1
9644 1278 1
9717 1278 1
9761 1278 1
9785 1278 2
9803 1278 3
9808 1278 1
9829 1278 1
9833 1278 1
9859 1278 1
9935 1278 3
9970 1278 2
10007 1278 1
10010 1278 3
10026 1278 2
10028 1278 1
10036 1278 1
10052 1278 1
10053 1278 1
10066 1278 3
10081 1278 1
10093 1278 2
10105 1278 1
10113 1278 1
10152 1278 2
10169 1278 2
10183 1278 1
10196 1278 4
10227 1278 75
10246 1278 1
10318 1278 1
10324 1278 1
10332 1278 1
10351 1278 25
10388 1278 1
10418 1278 4
10435 1278 2
10449 1278 1
10519 1278 1
10533 1278 12
10546 1278 1
10582 1278 1
10583 1278 2
10588 1278 2
10600 1278 1
10648 1278 20
10725 1278 1
10738 1278 1
10764 1278 1
10793 1278 1
10891 1278 3
10901 1278 1
10911 1278 4
10942 1278 1
10966 1278 2
10972 1278 1
11011 1278 1
11039 1278 1
11073 1278 1
11098 1278 3
11126 1278 1
11154 1278 1
11243 1278 1
11284 1278 1
11309 1278 1
11312 1278 1
11313 1278 1
11326 1278 2
11335 1278 2
11345 1278 2
11365 1278 1
11380 1278 1
11386 1278 2
11389 1278 1
11412 1278 1
11424 1278 1
11427 1278 2
11452 1278 3
11458 1278 1
11482 1278 1
11490 1278 1
11510 1278 1
11518 1278 1
11535 1278 1
11537 1278 1
11557 1278 3
11567 1278 1
11676 1278 1
11681 1278 1
11685 1278 1
11746 1278 2
11810 1278 1
11838 1278 1
11841 1278 1
11879 1278 1
11948 1278 1
11952 1278 1
11953 1278 1
11961 1278 1
11993 1278 4
11996 1278 2
12022 1278 1
12059 1278 1
12093 1278 5
12142 1278 1
12159 1278 2
12166 1278 1
12170 1278 1
12173 1278 2
12189 1278 2
12215 1278 1
12222 1278 3
12227 1278 1
12267 1278 5
12289 1278 1
12293 1278 3
12332 1278 4
12342 1278 1
12343 1278 1
12349 1278 4
12376 1278 1
12381 1278 8
12382 1278 1
12383 1278 58
12395 1278 3
12414 1278 1
12453 1278 1
12468 1278 14
12525 1278 9
12578 1278 2
12591 1278 4
12597 1278 1
12625 1278 2
12648 1278 2
12658 1278 1
12675 1278 2
12681 1278 1
12685 1278 8
12691 1278 86
12726 1278 3
12729 1278 2
12745 1278 3
12749 1278 27
12762 1278 1
12856 1278 1
12883 1278 1
12911 1278 1
12915 1278 182
12927 1278 1
12972 1278 6
12973 1278 1
12992 1278 2
13003 1278 3
13013 1278 1
13044 1278 2
13078 1278 2
13096 1278 1
13163 1278 1
13167 1278 3
13184 1278 2
13191 1278 1
13204 1278 1
13227 1278 1
13273 1278 33
13296 1278 1
13297 1278 1
13301 1278 1
13350 1278 1
13352 1278 1
13354 1278 4
13355 1278 4
13358 1278 1
13374 1278 1
13393 1278 25
13416 1278 1
13421 1278 1
13425 1278 1
13452 1278 2
13482 1278 4
13484 1278 10
13501 1278 1
13502 1278 1
13513 1278 3
13515 1278 1
13533 1278 1
13537 1278 6
13573 1278 1
13577 1278 1
13637 1278 1
13640 1278 31
13651 1278 1
13661 1278 3
13672 1278 2
13695 1278 1
13710 1278 2
13732 1278 5
13744 1278 1
13746 1278 1
13747 1278 91
13752 1278 2
13759 1278 1
13792 1278 2
13833 1278 1
13835 1278 12
13855 1278 3
13868 1278 1
13877 1278 13
13906 1278 1
13925 1278 1
13937 1278 2
13952 1278 118
14001 1278 1
14025 1278 1
14033 1278 2
14045 1278 2
14079 1278 4
14087 1278 1
14122 1278 1
14127 1278 2
14135 1278 2
14139 1278 5
14148 1278 1
14160 1278 1
14171 1278 6
14217 1278 1
14277 1278 2
14294 1278 2
14307 1278 1
14315 1278 1
14320 1278 1
14340 1278 1
14369 1278 1
14380 1278 4
14387 1278 2
14404 1278 1
14429 1278 1
14448 1278 1
14452 1278 1
14469 1278 1
14482 1278 3
14492 1278 99
14545 1278 1
14551 1278 2
14553 1278 1
14575 1278 5
14603 1278 1
14624 1278 3
14667 1278 1
14688 1278 2
14756 1278 2
14802 1278 1
14806 1278 2
14820 1278 1
14830 1278 1
14866 1278 2
14867 1278 1
14879 1278 1
14935 1278 2
14960 1278 4
14966 1278 3
15008 1278 1
15021 1278 17
15028 1278 1
15051 1278 1
15069 1278 1
15074 1278 1
15076 1278 1
15090 1278 1
15100 1278 4
15128 1278 1
15129 1278 1
15159 1278 1
15195 1278 1
15245 1278 3
1 1279 9
2 1279 10
8 1279 1
15 1279 1
57 1279 86
68 1279 1
82 1279 24
95 1279 1
101 1279 3
117 1279 1
121 1279 10
134 1279 3
135 1279 16
136 1279 26
137 1279 13
138 1279 10
148 1279 5
156 1279 2
157 1279 1
160 1279 3
162 1279 7
165 1279 1
175 1279 1
193 1279 2
210 1279 1
213 1279 1
277 1279 1
297 1279 3
298 1279 47
299 1279 28
337 1279 1
340 1279 2
341 1279 2
354 1279 3
364 1279 1
436 1279 1
438 1279 1
477 1279 1
481 1279 1
501 1279 1
583 1279 1
605 1279 1
612 1279 5
701 1279 2
744 1279 1
776 1279 2
846 1279 1
920 1279 2
931 1279 1
1031 1279 1
1051 1279 1
1056 1279 1
1100 1279 1
1116 1279 2
1277 1279 1
1300 1279 2
1301 1279 1
1335 1279 4
1349 1279 1
1356 1279 1
1441 1279 1
1474 1279 1
1556 1279 2
1557 1279 11
1561 1279 1
1591 1279 1
1705 1279 1
1720 1279 4
1734 1279 4
1742 1279 1
1801 1279 1
1859 1279 1
1876 1279 1
1878 1279 1
1911 1279 1
1921 1279 1
1925 1279 1
1956 1279 1
1960 1279 2
1972 1279 3
1975 1279 2
2195 1279 1
2209 1279 36
2268 1279 1
2322 1279 1
2509 1279 2
2583 1279 1
2683 1279 2
2686 1279 1
2834 1279 1
2886 1279 2
3000 1279 2
3007 1279 2
3085 1279 3
3096 1279 1
3149 1279 1
3187 1279 1
3274 1279 2
3425 1279 1
3493 1279 1
3577 1279 2
3592 1279 1
3659 1279 2
3662 1279 1
3743 1279 1
3799 1279 1
3809 1279 4
3812 1279 1
3820 1279 1
3884 1279 1
4031 1279 1
4033 1279 2
4050 1279 1
4064 1279 1
4066 1279 1
4122 1279 1
4135 1279 1
4162 1279 2
4163 1279 1
4237 1279 1
4271 1279 1
4302 1279 1
4365 1279 1
4406 1279 2
4408 1279 1
4414 1279 1
4471 1279 1
4512 1279 1
4559 1279 1
4678 1279 2
4726 1279 2
4729 1279 1
4798 1279 1
4810 1279 1
4826 1279 1
4891 1279 4
4902 1279 1
4917 1279 1
4983 1279 2
5043 1279 1
5090 1279 1
5112 1279 18
5124 1279 1
5214 1279 1
5216 1279 1
5253 1279 1
5367 1279 1
5427 1279 1
5458 1279 1
5564 1279 1
5603 1279 1
5652 1279 1
5656 1279 1
5696 1279 2
5756 1279 1
5765 1279 1
5808 1279 1
5812 1279 1
5933 1279 1
6002 1279 1
6086 1279 34
6106 1279 1
6267 1279 2
6277 1279 1
6297 1279 2
6329 1279 2
6401 1279 2
6418 1279 1
6431 1279 1
6514 1279 1
6554 1279 4
6566 1279 1
6623 1279 1
6640 1279 1
6656 1279 1
6667 1279 6
6736 1279 2
6816 1279 1
6866 1279 1
6883 1279 1
6895 1279 1
6903 1279 2
6972 1279 1
7053 1279 4
7060 1279 5
7070 1279 1
7151 1279 1
7229 1279 9
7233 1279 1
7337 1279 2
7406 1279 1
7409 1279 2
7417 1279 1
7422 1279 1
7431 1279 1
7461 1279 1
7476 1279 1
7512 1279 1
7551 1279 2
7634 1279 1
7643 1279 1
7696 1279 1
7723 1279 1
7991 1279 1
8019 1279 1
8034 1279 1
8101 1279 1
8128 1279 2
8236 1279 7
8318 1279 1
8322 1279 1
8323 1279 1
8344 1279 2
8380 1279 1
8441 1279 1
8498 1279 1
8506 1279 2
8761 1279 834
8837 1279 1
8872 1279 6
8884 1279 1
8885 1279 1
8890 1279 1
8940 1279 1
9001 1279 1
9032 1279 1
9033 1279 3
9041 1279 1
9147 1279 1
9214 1279 1
9295 1279 1
9369 1279 62
9390 1279 1
9399 1279 1
9421 1279 2
9494 1279 1
9502 1279 3
9522 1279 1
9535 1279 1
9571 1279 2
9602 1279 1
9610 1279 2
9687 1279 1
9732 1279 1
9749 1279 1
9763 1279 1
9803 1279 2
9829 1279 2
9831 1279 1
9833 1279 2
9924 1279 1
9970 1279 2
10007 1279 1
10022 1279 1
10066 1279 5
10080 1279 1
10081 1279 2
10114 1279 1
10137 1279 1
10169 1279 1
10206 1279 1
10227 1279 53
10348 1279 1
10351 1279 64
10358 1279 1
10519 1279 1
10586 1279 1
10596 1279 2
10600 1279 1
10610 1279 1
10648 1279 9
10666 1279 2
10750 1279 1
10788 1279 1
10793 1279 3
10886 1279 2
10901 1279 1
10942 1279 1
10966 1279 1
10996 1279 1
11044 1279 1
11126 1279 4
11130 1279 1
11212 1279 2
11245 1279 1
11294 1279 2
11348 1279 1
11378 1279 1
11427 1279 1
11452 1279 1
11531 1279 2
11557 1279 6
11560 1279 1
11674 1279 2
11746 1279 1
11857 1279 1
11954 1279 1
11975 1279 1
11995 1279 2
12003 1279 2
12093 1279 2
12180 1279 1
12267 1279 1
12342 1279 1
12355 1279 2
12381 1279 9
12382 1279 2
12383 1279 149
12401 1279 1
12403 1279 1
12451 1279 1
12454 1279 5
12468 1279 1
12499 1279 1
12518 1279 3
12525 1279 19
12569 1279 2
12591 1279 2
12597 1279 1
12621 1279 3
12645 1279 3
12685 1279 13
12691 1279 397
12749 1279 61
12776 1279 4
12799 1279 1
12822 1279 2
12911 1279 1
12915 1279 171
12972 1279 11
12973 1279 2
12992 1279 3
13013 1279 7
13044 1279 1
13106 1279 1
13154 1279 1
13167 1279 1
13184 1279 1
13204 1279 2
13241 1279 2
13273 1279 104
13342 1279 1
13352 1279 1
13354 1279 22
13355 1279 2
13393 1279 69
13416 1279 3
13482 1279 3
13484 1279 42
13513 1279 1
13537 1279 1
13568 1279 1
13573 1279 1
13580 1279 4
13614 1279 1
13640 1279 157
13661 1279 9
13667 1279 3
13725 1279 3
13732 1279 1
13747 1279 261
13835 1279 18
13836 1279 8
13837 1279 1
13855 1279 2
13877 1279 18
13952 1279 179
13961 1279 1
14006 1279 1
14025 1279 6
14045 1279 1
14053 1279 1
14059 1279 1
14079 1279 1
14130 1279 4
14139 1279 2
14160 1279 3
14171 1279 2
14277 1279 2
14288 1279 1
14303 1279 1
14309 1279 2
14315 1279 1
14320 1279 2
14340 1279 5
14380 1279 13
14442 1279 1
14448 1279 1
14482 1279 1
14492 1279 214
14523 1279 1
14543 1279 1
14545 1279 4
14551 1279 1
14553 1279 1
14575 1279 4
14603 1279 2
14688 1279 1
14719 1279 1
14798 1279 1
14870 1279 3
14885 1279 3
14925 1279 1
14966 1279 1
14978 1279 3
15045 1279 2
15069 1279 1
15100 1279 2
15195 1279 5
15245 1279 7
1 1280 16
2 1280 8
13 1280 1
57 1280 29
82 1280 11
99 1280 1
101 1280 1
121 1280 22
134 1280 5
135 1280 11
136 1280 16
137 1280 8
138 1280 1
153 1280 5
156 1280 3
157 1280 4
160 1280 6
161 1280 1
163 1280 4
165 1280 1
249 1280 2
279 1280 1
288 1280 2
289 1280 4
297 1280 4
298 1280 70
299 1280 15
337 1280 1
341 1280 1
351 1280 2
380 1280 1
393 1280 1
436 1280 1
438 1280 1
441 1280 1
483 1280 1
502 1280 1
612 1280 1
622 1280 1
701 1280 1
743 1280 1
744 1280 1
776 1280 1
777 1280 1
876 1280 1
920 1280 4
1031 1280 2
1377 1280 2
1537 1280 1
1557 1280 19
1618 1280 1
1720 1280 9
1747 1280 1
1796 1280 1
1801 1280 1
1876 1280 4
1878 1280 3
1911 1280 1
1934 1280 1
1970 1280 1
1972 1280 1
2059 1280 1
2060 1280 3
2209 1280 4
2347 1280 2
2366 1280 1
2403 1280 3
2522 1280 1
2594 1280 1
2718 1280 1
2767 1280 1
2826 1280 1
2845 1280 1
2893 1280 2
3007 1280 1
3056 1280 1
3072 1280 1
3124 1280 1
3192 1280 1
3274 1280 1
3280 1280 1
3301 1280 1
3307 1280 1
3331 1280 1
3573 1280 1
3577 1280 1
3743 1280 2
3809 1280 5
3812 1280 4
3820 1280 1
3840 1280 1
3907 1280 2
4050 1280 2
4064 1280 1
4067 1280 1
4086 1280 1
4162 1280 1
4190 1280 1
4302 1280 2
4402 1280 1
4414 1280 1
4515 1280 1
4561 1280 2
4678 1280 1
4737 1280 1
4813 1280 1
4868 1280 1
4891 1280 1
4902 1280 1
4976 1280 1
5027 1280 1
5109 1280 1
5112 1280 29
5124 1280 1
5251 1280 1
5253 1280 2
5299 1280 1
5370 1280 3
5382 1280 1
5547 1280 1
5638 1280 1
5648 1280 1
5655 1280 2
5686 1280 1
5756 1280 2
5765 1280 1
5865 1280 1
6086 1280 7
6115 1280 1
6123 1280 1
6124 1280 1
6182 1280 2
6195 1280 1
6273 1280 1
6342 1280 1
6358 1280 1
6359 1280 1
6440 1280 1
6465 1280 1
6514 1280 1
6566 1280 1
6639 1280 1
6667 1280 1
6814 1280 1
6842 1280 1
6849 1280 1
6858 1280 1
6883 1280 1
6884 1280 1
6895 1280 1
6897 1280 1
6933 1280 1
7008 1280 1
7053 1280 6
7060 1280 4
7129 1280 1
7256 1280 1
7409 1280 2
7551 1280 4
7555 1280 1
7874 1280 1
8017 1280 1
8203 1280 1
8236 1280 1
8322 1280 4
8323 1280 1
8344 1280 2
8424 1280 1
8499 1280 2
8533 1280 1
8761 1280 165
8770 1280 1
8872 1280 4
8885 1280 2
8887 1280 1
8890 1280 1
8891 1280 1
9033 1280 6
9122 1280 2
9182 1280 2
9295 1280 2
9346 1280 1
9351 1280 1
9362 1280 1
9369 1280 24
9396 1280 1
9428 1280 1
9497 1280 1
9502 1280 1
9537 1280 1
9571 1280 2
9606 1280 1
9612 1280 1
9699 1280 1
9803 1280 1
9829 1280 3
9970 1280 4
10010 1280 1
10022 1280 2
10066 1280 1
10105 1280 1
10147 1280 1
10150 1280 1
10200 1280 1
10227 1280 13
10291 1280 2
10351 1280 2
10449 1280 1
10519 1280 1
10533 1280 2
10585 1280 1
10586 1280 2
10588 1280 2
10632 1280 1
10647 1280 1
10648 1280 12
10907 1280 1
10911 1280 1
11064 1280 1
11280 1280 1
11519 1280 1
11578 1280 1
11674 1280 6
11746 1280 1
11952 1280 1
11995 1280 1
12049 1280 1
12093 1280 1
12229 1280 1
12267 1280 1
12376 1280 1
12381 1280 25
12382 1280 2
12383 1280 34
12454 1280 8
12499 1280 1
12525 1280 26
12570 1280 1
12578 1280 1
12591 1280 4
12621 1280 1
12645 1280 1
12685 1280 4
12691 1280 106
12726 1280 1
12749 1280 20
12776 1280 1
12822 1280 4
12856 1280 1
12915 1280 30
12972 1280 5
12973 1280 3
12992 1280 2
13013 1280 9
13044 1280 1
13078 1280 1
13156 1280 1
13191 1280 1
13204 1280 1
13273 1280 27
13308 1280 1
13342 1280 2
13354 1280 15
13393 1280 22
13416 1280 1
13425 1280 1
13452 1280 1
13482 1280 2
13484 1280 6
13513 1280 4
13537 1280 1
13568 1280 1
13640 1280 41
13661 1280 3
13725 1280 1
13747 1280 51
13752 1280 2
13833 1280 1
13835 1280 8
13836 1280 2
13855 1280 1
13877 1280 14
13886 1280 1
13952 1280 19
14025 1280 3
14045 1280 2
14079 1280 1
14127 1280 1
14139 1280 2
14148 1280 2
14160 1280 1
14171 1280 1
14277 1280 2
14320 1280 1
14380 1280 2
14404 1280 1
14409 1280 1
14419 1280 2
14445 1280 1
14448 1280 3
14492 1280 64
14543 1280 1
14545 1280 1
14551 1280 2
14575 1280 4
14603 1280 1
14878 1280 1
14879 1280 1
14885 1280 3
14960 1280 1
14966 1280 6
14978 1280 1
15195 1280 5
8 1281 6
13 1281 1
29 1281 4
57 1281 4
80 1281 3
82 1281 45
109 1281 3
113 1281 2
156 1281 19
168 1281 1
209 1281 2
210 1281 1
219 1281 1
226 1281 1
231 1281 1
248 1281 1
251 1281 2
264 1281 1
280 1281 1
298 1281 1
299 1281 1
337 1281 3
340 1281 2
341 1281 1
346 1281 1
351 1281 1
363 1281 1
389 1281 3
423 1281 1
450 1281 2
453 1281 1
471 1281 1
477 1281 1
489 1281 5
564 1281 1
584 1281 8
585 1281 2
586 1281 2
597 1281 1
696 1281 1
755 1281 2
814 1281 1
832 1281 1
883 1281 1
905 1281 2
936 1281 1
963 1281 1
966 1281 1
1015 1281 1
1051 1281 1
1170 1281 3
1174 1281 1
1243 1281 1
1244 1281 1
1245 1281 4
1301 1281 3
1349 1281 1
1370 1281 1
1377 1281 33
1378 1281 1
1525 1281 1
1636 1281 2
1644 1281 1
1696 1281 1
1710 1281 1
1812 1281 1
1911 1281 1
1913 1281 2
1925 1281 1
1972 1281 1
2081 1281 1
2119 1281 2
2209 1281 51
2281 1281 1
2283 1281 1
2351 1281 1
2370 1281 1
2391 1281 1
2534 1281 1
2542 1281 1
2547 1281 1
2671 1281 1
2674 1281 1
2687 1281 1
2769 1281 4
2770 1281 3
2785 1281 1
2804 1281 3
2827 1281 4
2907 1281 1
2968 1281 1
3019 1281 1
3086 1281 1
3148 1281 1
3274 1281 2
3300 1281 1
3315 1281 1
3330 1281 2
3331 1281 1
3403 1281 1
3424 1281 1
3476 1281 2
3479 1281 10
3504 1281 1
3567 1281 3
3573 1281 1
3592 1281 1
3594 1281 1
3683 1281 1
3686 1281 1
3743 1281 1
3773 1281 1
3809 1281 1
3812 1281 1
3819 1281 2
3833 1281 1
3840 1281 2
3847 1281 1
3872 1281 1
3874 1281 3
3888 1281 1
3907 1281 2
3908 1281 1
3912 1281 1
4012 1281 1
4015 1281 1
4039 1281 1
4143 1281 1
4162 1281 11
4163 1281 3
4183 1281 7
4190 1281 1
4207 1281 2
4315 1281 1
4343 1281 3
4406 1281 1
4407 1281 1
4414 1281 1
4600 1281 1
4618 1281 1
4660 1281 1
4719 1281 1
4737 1281 1
4760 1281 1
4798 1281 3
4867 1281 1
4868 1281 2
4917 1281 1
4983 1281 1
5017 1281 1
5024 1281 1
5110 1281 2
5112 1281 12
5151 1281 1
5152 1281 1
5184 1281 1
5225 1281 1
5255 1281 1
5331 1281 1
5332 1281 1
5343 1281 1
5349 1281 1
5365 1281 2
5437 1281 1
5454 1281 1
5458 1281 1
5460 1281 1
5474 1281 1
5540 1281 1
5541 1281 1
5561 1281 1
5584 1281 1
5627 1281 1
5648 1281 1
5686 1281 3
5705 1281 3
5713 1281 3
5765 1281 11
5801 1281 1
5860 1281 6
5868 1281 1
5872 1281 1
6001 1281 1
6022 1281 2
6069 1281 1
6086 1281 93
6091 1281 1
6115 1281 1
6155 1281 1
6188 1281 1
6195 1281 1
6213 1281 1
6222 1281 1
6255 1281 1
6329 1281 1
6332 1281 1
6342 1281 1
6439 1281 1
6449 1281 1
6554 1281 1
6640 1281 4
6651 1281 2
6699 1281 1
6736 1281 2
6854 1281 1
6908 1281 3
6981 1281 1
7060 1281 1
7087 1281 3
7112 1281 1
7141 1281 1
7142 1281 1
7148 1281 1
7151 1281 3
7166 1281 2
7168 1281 3
7216 1281 1
7228 1281 1
7250 1281 1
7378 1281 1
7409 1281 2
7428 1281 1
7503 1281 1
7535 1281 1
7549 1281 1
7555 1281 1
7649 1281 1
7778 1281 2
7819 1281 1
8028 1281 1
8034 1281 1
8066 1281 1
8086 1281 4
8127 1281 1
8128 1281 1
8141 1281 2
8203 1281 1
8236 1281 1
8237 1281 1
8279 1281 1
8322 1281 2
8356 1281 2
8380 1281 3
8424 1281 1
8430 1281 1
8499 1281 1
8517 1281 6
8561 1281 1
8594 1281 2
8597 1281 2
8680 1281 1
8761 1281 14
8770 1281 1
8812 1281 1
8851 1281 1
8925 1281 1
8970 1281 1
9062 1281 1
9083 1281 1
9122 1281 1
9206 1281 1
9295 1281 1
9318 1281 10
9333 1281 2
9414 1281 1
9468 1281 1
9494 1281 1
9515 1281 1
9561 1281 1
9571 1281 2
9578 1281 2
9610 1281 1
9611 1281 2
9629 1281 2
9803 1281 4
9826 1281 3
9833 1281 1
9914 1281 3
9944 1281 1
9994 1281 1
10053 1281 2
10062 1281 1
10113 1281 1
10152 1281 1
10165 1281 1
10184 1281 1
10196 1281 1
10206 1281 1
10207 1281 2
10227 1281 144
10243 1281 4
10291 1281 1
10351 1281 2
10354 1281 1
10360 1281 1
10369 1281 1
10393 1281 1
10418 1281 1
10458 1281 1
10533 1281 3
10594 1281 1
10598 1281 1
10604 1281 2
10788 1281 3
10942 1281 15
10972 1281 1
11084 1281 1
11089 1281 1
11096 1281 4
11098 1281 1
11124 1281 1
11126 1281 1
11130 1281 1
11183 1281 1
11299 1281 2
11322 1281 1
11326 1281 2
11337 1281 1
11345 1281 1
11368 1281 1
11386 1281 1
11389 1281 2
11393 1281 1
11397 1281 5
11548 1281 3
11649 1281 1
11681 1281 1
11700 1281 1
11816 1281 1
11925 1281 1
11975 1281 1
11996 1281 1
12015 1281 1
12093 1281 8
12098 1281 2
12166 1281 3
12173 1281 1
12185 1281 2
12291 1281 1
12300 1281 1
12335 1281 1
12344 1281 1
12349 1281 9
12381 1281 1
12383 1281 2
12395 1281 4
12519 1281 1
12575 1281 1
12621 1281 1
12648 1281 3
12691 1281 2
12799 1281 1
12856 1281 1
12915 1281 220
13185 1281 1
13233 1281 1
13273 1281 1
13296 1281 2
13342 1281 1
13393 1281 2
13414 1281 2
13482 1281 6
13537 1281 2
13573 1281 2
13681 1281 1
13696 1281 1
13710 1281 1
13747 1281 4
13798 1281 1
13803 1281 1
13812 1281 1
13851 1281 2
13852 1281 1
13855 1281 1
13877 1281 1
13952 1281 271
14001 1281 2
14062 1281 1
14096 1281 1
14121 1281 1
14127 1281 1
14171 1281 1
14295 1281 1
14309 1281 1
14320 1281 1
14394 1281 1
14469 1281 1
14492 1281 5
14551 1281 6
14569 1281 1
14575 1281 1
14640 1281 1
14688 1281 4
14728 1281 1
14806 1281 1
14928 1281 1
15021 1281 17
15064 1281 1
15128 1281 5
15186 1281 2
1 1282 5
2 1282 2
9 1282 1
39 1282 1
57 1282 17
95 1282 3
121 1282 2
134 1282 1
135 1282 1
136 1282 5
148 1282 1
156 1282 1
157 1282 2
163 1282 1
205 1282 1
213 1282 1
219 1282 1
246 1282 1
289 1282 1
297 1282 2
298 1282 13
299 1282 1
315 1282 1
337 1282 3
340 1282 1
399 1282 1
417 1282 1
476 1282 1
477 1282 1
579 1282 2
669 1282 1
701 1282 5
744 1282 1
777 1282 2
783 1282 1
1031 1282 2
1033 1282 1
1051 1282 1
1100 1282 1
1244 1282 1
1377 1282 3
1441 1282 1
1501 1282 1
1557 1282 2
1561 1282 1
1720 1282 3
1822 1282 1
1876 1282 1
1885 1282 1
1925 1282 2
1970 1282 1
1980 1282 3
2025 1282 1
2060 1282 2
2068 1282 1
2209 1282 1
2221 1282 1
2366 1282 1
2403 1282 1
2422 1282 1
2423 1282 1
2426 1282 1
2522 1282 1
2577 1282 1
2599 1282 1
2604 1282 1
2663 1282 1
2671 1282 1
2769 1282 3
2770 1282 1
2786 1282 1
2827 1282 3
2907 1282 2
2987 1282 2
3000 1282 2
3018 1282 1
3092 1282 1
3194 1282 1
3203 1282 1
3222 1282 1
3223 1282 1
3274 1282 3
3302 1282 1
3336 1282 1
3535 1282 1
3572 1282 1
3577 1282 1
3619 1282 1
3820 1282 7
3847 1282 1
3897 1282 1
3899 1282 1
3929 1282 1
4050 1282 1
4064 1282 2
4066 1282 1
4130 1282 1
4183 1282 1
4197 1282 1
4207 1282 1
4304 1282 1
4315 1282 2
4402 1282 2
4406 1282 1
4414 1282 1
4469 1282 1
4537 1282 3
4633 1282 1
4650 1282 2
4678 1282 1
4682 1282 1
4684 1282 1
4737 1282 1
4798 1282 3
4824 1282 1
4868 1282 1
4881 1282 1
4917 1282 1
4940 1282 1
4953 1282 2
5006 1282 1
5024 1282 1
5049 1282 1
5109 1282 1
5112 1282 87
5152 1282 1
5311 1282 1
5332 1282 2
5349 1282 1
5404 1282 2
5427 1282 1
5540 1282 3
5546 1282 1
5648 1282 1
5765 1282 3
5778 1282 1
5854 1282 2
6086 1282 2
6130 1282 2
6195 1282 1
6252 1282 1
6267 1282 1
6395 1282 1
6486 1282 1
6550 1282 1
6554 1282 1
6567 1282 1
6631 1282 1
6640 1282 3
6699 1282 1
6842 1282 2
6849 1282 1
7054 1282 1
7228 1282 2
7241 1282 1
7376 1282 1
7406 1282 1
7419 1282 1
7422 1282 1
7442 1282 1
7505 1282 2
7555 1282 1
7612 1282 1
7634 1282 2
7691 1282 1
7862 1282 1
7886 1282 6
7922 1282 1
7925 1282 1
8034 1282 1
8040 1282 1
8128 1282 1
8236 1282 1
8367 1282 1
8394 1282 1
8424 1282 1
8435 1282 1
8462 1282 1
8473 1282 2
8556 1282 1
8565 1282 1
8578 1282 1
8747 1282 1
8761 1282 40
8876 1282 1
8884 1282 1
8885 1282 4
8913 1282 1
9053 1282 1
9101 1282 1
9104 1282 1
9118 1282 1
9128 1282 2
9318 1282 9
9321 1282 1
9346 1282 1
9351 1282 1
9364 1282 1
9369 1282 5
9386 1282 1
9428 1282 3
9494 1282 1
9512 1282 3
9546 1282 1
9578 1282 3
9589 1282 1
9688 1282 1
9785 1282 1
9803 1282 1
9962 1282 1
9970 1282 1
9992 1282 1
10010 1282 2
10048 1282 1
10080 1282 1
10081 1282 2
10093 1282 1
10152 1282 1
10227 1282 2
10273 1282 1
10351 1282 1
10360 1282 1
10418 1282 1
10435 1282 1
10454 1282 1
10520 1282 2
10533 1282 2
10556 1282 1
10623 1282 1
10648 1282 6
10765 1282 1
10891 1282 2
10911 1282 1
10942 1282 2
11044 1282 1
11126 1282 1
11130 1282 1
11299 1282 1
11304 1282 1
11326 1282 1
11345 1282 1
11412 1282 1
11476 1282 1
11489 1282 1
11685 1282 3
11746 1282 2
11857 1282 1
11884 1282 1
11900 1282 1
11975 1282 1
11993 1282 2
11996 1282 1
12088 1282 1
12173 1282 1
12199 1282 1
12218 1282 3
12227 1282 1
12230 1282 1
12278 1282 1
12293 1282 1
12300 1282 1
12341 1282 1
12346 1282 1
12349 1282 3
12381 1282 14
12382 1282 1
12383 1282 14
12395 1282 1
12450 1282 2
12468 1282 12
12508 1282 1
12525 1282 10
12578 1282 1
12645 1282 1
12648 1282 1
12675 1282 2
12681 1282 1
12685 1282 3
12691 1282 14
12726 1282 1
12745 1282 1
12749 1282 2
12800 1282 3
12822 1282 3
12856 1282 1
12869 1282 1
12911 1282 1
12915 1282 4
12972 1282 5
12992 1282 1
13003 1282 1
13044 1282 2
13078 1282 7
13107 1282 1
13191 1282 2
13233 1282 1
13241 1282 1
13245 1282 1
13273 1282 10
13352 1282 1
13354 1282 1
13393 1282 8
13484 1282 2
13499 1282 1
13515 1282 2
13533 1282 1
13640 1282 7
13667 1282 2
13732 1282 2
13747 1282 2
13759 1282 1
13833 1282 1
13835 1282 2
13836 1282 2
13837 1282 1
13877 1282 3
13952 1282 4
13961 1282 2
14006 1282 1
14148 1282 2
14160 1282 1
14171 1282 8
14172 1282 1
14277 1282 2
14307 1282 1
14309 1282 1
14315 1282 1
14340 1282 1
14354 1282 1
14380 1282 4
14404 1282 1
14409 1282 1
14434 1282 2
14482 1282 1
14492 1282 18
14599 1282 1
14653 1282 1
14820 1282 1
14966 1282 1
14999 1282 1
15008 1282 2
15021 1282 12
15041 1282 1
15100 1282 7
15126 1282 1
15129 1282 1
15153 1282 2
15156 1282 1
15192 1282 2
1 1283 10
2 1283 4
9 1283 1
13 1283 1
57 1283 15
61 1283 1
70 1283 1
95 1283 1
98 1283 1
101 1283 2
121 1283 6
135 1283 5
136 1283 11
137 1283 4
153 1283 2
156 1283 1
157 1283 2
160 1283 3
161 1283 2
162 1283 1
165 1283 2
206 1283 1
278 1283 1
288 1283 1
297 1283 3
298 1283 42
299 1283 5
315 1283 2
337 1283 2
341 1283 1
351 1283 3
380 1283 1
417 1283 1
441 1283 1
564 1283 3
584 1283 1
605 1283 1
612 1283 1
701 1283 8
744 1283 1
755 1283 1
776 1283 1
777 1283 1
920 1283 2
935 1283 2
966 1283 1
1031 1283 1
1040 1283 1
1051 1283 2
1194 1283 1
1255 1283 1
1301 1283 2
1335 1283 1
1356 1283 1
1377 1283 2
1441 1283 2
1556 1283 2
1557 1283 8
1649 1283 1
1666 1283 1
1699 1283 1
1705 1283 1
1720 1283 1
1734 1283 3
1803 1283 1
1831 1283 1
1876 1283 6
1911 1283 2
1925 1283 1
1956 1283 1
1972 1283 2
2060 1283 4
2180 1283 1
2206 1283 1
2209 1283 4
2238 1283 1
2247 1283 3
2293 1283 1
2366 1283 2
2463 1283 1
2509 1283 1
2549 1283 1
2580 1283 1
2594 1283 2
2661 1283 1
2671 1283 1
2684 1283 1
2686 1283 1
2702 1283 1
2748 1283 1
2770 1283 1
2795 1283 1
2811 1283 1
2827 1283 2
2845 1283 1
2907 1283 1
2987 1283 1
3000 1283 2
3085 1283 1
3181 1283 1
3315 1283 1
3379 1283 1
3454 1283 1
3479 1283 1
3518 1283 1
3573 1283 2
3576 1283 1
3666 1283 1
3678 1283 1
3743 1283 2
3809 1283 4
3812 1283 1
3819 1283 1
3820 1283 1
3874 1283 1
3882 1283 1
3907 1283 1
4033 1283 1
4035 1283 1
4050 1283 3
4064 1283 2
4066 1283 1
4122 1283 1
4152 1283 1
4179 1283 1
4197 1283 1
4205 1283 1
4207 1283 1
4239 1283 1
4259 1283 1
4298 1283 1
4317 1283 1
4343 1283 1
4409 1283 1
4469 1283 2
4487 1283 1
4532 1283 1
4537 1283 2
4565 1283 1
4624 1283 1
4678 1283 1
4732 1283 1
4735 1283 1
4798 1283 1
4835 1283 1
4868 1283 1
4891 1283 3
4926 1283 2
4978 1283 1
5006 1283 2
5027 1283 1
5063 1283 1
5068 1283 2
5084 1283 1
5112 1283 27
5124 1283 2
5151 1283 2
5214 1283 1
5311 1283 2
5349 1283 1
5367 1283 1
5370 1283 2
5404 1283 2
5501 1283 1
5540 1283 1
5546 1283 1
5603 1283 1
5632 1283 2
5648 1283 1
5741 1283 1
5762 1283 1
5765 1283 3
5791 1283 1
5840 1283 1
5850 1283 1
5854 1283 1
5883 1283 1
5933 1283 1
5944 1283 1
5948 1283 2
5989 1283 1
6002 1283 1
6086 1283 1
6108 1283 1
6115 1283 1
6123 1283 2
6182 1283 2
6401 1283 1
6418 1283 1
6429 1283 1
6439 1283 1
6442 1283 1
6514 1283 1
6550 1283 1
6566 1283 1
6586 1283 1
6656 1283 1
6667 1283 1
6693 1283 1
6711 1283 2
6736 1283 3
6753 1283 1
6814 1283 1
6829 1283 1
6834 1283 1
6842 1283 1
6849 1283 1
6897 1283 1
6933 1283 1
6936 1283 1
7008 1283 2
7041 1283 1
7053 1283 6
7054 1283 1
7055 1283 1
7060 1283 3
7146 1283 1
7229 1283 1
7233 1283 1
7250 1283 1
7419 1283 2
7427 1283 1
7495 1283 1
7551 1283 2
7691 1283 1
7723 1283 2
7812 1283 1
7886 1283 1
7947 1283 1
8034 1283 2
8066 1283 1
8097 1283 1
8128 1283 1
8159 1283 1
8199 1283 1
8222 1283 1
8236 1283 3
8322 1283 6
8380 1283 1
8435 1283 1
8512 1283 1
8557 1283 1
8565 1283 1
8579 1283 1
8614 1283 1
8693 1283 1
8696 1283 1
8761 1283 163
8795 1283 1
8872 1283 1
8884 1283 1
8966 1283 2
9015 1283 1
9033 1283 2
9052 1283 1
9105 1283 1
9115 1283 1
9118 1283 1
9214 1283 1
9244 1283 1
9295 1283 1
9299 1283 1
9362 1283 1
9369 1283 13
9394 1283 1
9396 1283 1
9428 1283 2
9465 1283 1
9497 1283 1
9498 1283 1
9502 1283 1
9537 1283 1
9567 1283 1
9571 1283 5
9610 1283 2
9699 1283 3
9764 1283 1
9803 1283 2
9808 1283 1
9826 1283 1
9858 1283 3
9935 1283 1
9970 1283 2
10007 1283 1
10022 1283 2
10048 1283 1
10058 1283 1
10066 1283 1
10093 1283 1
10114 1283 1
10146 1283 1
10147 1283 2
10196 1283 1
10206 1283 1
10219 1283 1
10227 1283 8
10255 1283 1
10291 1283 2
10351 1283 1
10400 1283 1
10449 1283 2
10533 1283 2
10583 1283 2
10586 1283 1
10588 1283 2
10596 1283 2
10647 1283 2
10648 1283 17
10666 1283 1
10750 1283 1
10788 1283 1
10903 1283 2
10911 1283 5
10966 1283 1
11137 1283 1
11209 1283 1
11252 1283 1
11286 1283 1
11345 1283 1
11389 1283 4
11397 1283 1
11427 1283 1
11434 1283 1
11452 1283 1
11557 1283 5
11651 1283 1
11676 1283 3
11685 1283 1
11722 1283 1
11746 1283 1
11772 1283 1
11810 1283 1
11840 1283 1
11925 1283 1
11952 1283 2
11953 1283 1
11980 1283 1
11995 1283 2
11997 1283 1
12003 1283 1
12091 1283 2
12093 1283 1
12135 1283 1
12159 1283 3
12166 1283 2
12189 1283 1
12227 1283 2
12244 1283 1
12267 1283 2
12293 1283 1
12295 1283 1
12298 1283 1
12381 1283 8
12382 1283 1
12383 1283 12
12395 1283 3
12453 1283 1
12454 1283 1
12468 1283 8
12518 1283 1
12525 1283 5
12591 1283 1
12621 1283 1
12625 1283 1
12633 1283 1
12645 1283 6
12648 1283 1
12685 1283 3
12691 1283 53
12749 1283 14
12776 1283 1
12843 1283 1
12856 1283 1
12867 1283 1
12883 1283 1
12915 1283 20
12972 1283 5
12973 1283 1
12992 1283 1
13013 1283 2
13028 1283 2
13044 1283 1
13076 1283 1
13078 1283 2
13184 1283 1
13191 1283 4
13201 1283 1
13256 1283 1
13273 1283 20
13354 1283 5
13359 1283 1
13393 1283 15
13422 1283 1
13484 1283 5
13513 1283 1
13537 1283 2
13547 1283 1
13580 1283 1
13638 1283 1
13640 1283 20
13661 1283 3
13732 1283 1
13747 1283 39
13752 1283 1
13759 1283 1
13835 1283 5
13836 1283 1
13855 1283 2
13877 1283 5
13952 1283 9
14025 1283 2
14079 1283 3
14082 1283 1
14127 1283 2
14130 1283 1
14135 1283 2
14139 1283 2
14148 1283 1
14171 1283 1
14277 1283 3
14294 1283 1
14315 1283 2
14335 1283 1
14340 1283 1
14354 1283 1
14369 1283 1
14380 1283 4
14404 1283 1
14409 1283 2
14469 1283 1
14492 1283 49
14545 1283 1
14575 1283 4
14584 1283 1
14599 1283 1
14605 1283 1
14615 1283 1
14805 1283 1
14885 1283 5
14925 1283 1
14960 1283 1
14978 1283 1
15008 1283 1
15021 1283 17
15100 1283 1
15245 1283 1
15259 1283 1
1 1284 4
2 1284 2
9 1284 2
57 1284 13
70 1284 1
82 1284 3
112 1284 1
121 1284 4
134 1284 2
135 1284 3
136 1284 4
137 1284 1
156 1284 1
163 1284 3
180 1284 1
206 1284 1
214 1284 1
230 1284 1
277 1284 1
288 1284 1
297 1284 3
298 1284 21
299 1284 3
315 1284 4
321 1284 1
337 1284 1
341 1284 1
351 1284 2
373 1284 1
389 1284 1
437 1284 1
564 1284 1
579 1284 1
585 1284 1
586 1284 1
594 1284 1
627 1284 1
701 1284 4
745 1284 1
777 1284 1
783 1284 1
966 1284 3
1051 1284 2
1099 1284 1
1205 1284 1
1225 1284 1
1356 1284 2
1377 1284 9
1378 1284 1
1416 1284 1
1441 1284 2
1556 1284 1
1557 1284 1
1574 1284 1
1618 1284 1
1720 1284 5
1911 1284 1
1934 1284 2
1970 1284 2
1981 1284 1
1985 1284 1
1989 1284 1
2060 1284 1
2180 1284 4
2206 1284 1
2209 1284 3
2247 1284 1
2251 1284 2
2301 1284 1
2317 1284 1
2366 1284 6
2463 1284 1
2513 1284 2
2522 1284 2
2577 1284 1
2590 1284 2
2657 1284 1
2671 1284 3
2684 1284 1
2769 1284 1
2827 1284 2
2845 1284 1
2855 1284 1
2893 1284 3
2907 1284 2
2994 1284 1
3000 1284 1
3098 1284 1
3203 1284 1
3222 1284 1
3274 1284 1
3374 1284 1
3383 1284 1
3518 1284 1
3535 1284 2
3567 1284 1
3572 1284 1
3576 1284 1
3712 1284 1
3714 1284 1
3743 1284 1
3820 1284 2
3834 1284 1
3840 1284 2
3857 1284 1
3907 1284 1
3921 1284 1
4006 1284 1
4012 1284 1
4016 1284 1
4031 1284 1
4064 1284 1
4066 1284 2
4084 1284 1
4133 1284 1
4135 1284 1
4144 1284 1
4162 1284 2
4190 1284 1
4207 1284 1
4230 1284 1
4306 1284 1
4315 1284 1
4326 1284 1
4343 1284 1
4406 1284 1
4561 1284 1
4666 1284 1
4685 1284 1
4732 1284 1
4798 1284 4
4868 1284 1
4891 1284 2
4907 1284 1
4956 1284 1
5059 1284 1
5109 1284 1
5112 1284 42
5234 1284 1
5261 1284 1
5311 1284 1
5370 1284 1
5458 1284 1
5541 1284 1
5543 1284 1
5550 1284 1
5561 1284 1
5648 1284 2
5686 1284 1
5741 1284 1
5765 1284 6
5872 1284 1
5947 1284 1
6073 1284 1
6086 1284 1
6124 1284 1
6182 1284 1
6256 1284 1
6395 1284 1
6448 1284 1
6503 1284 1
6547 1284 2
6580 1284 1
6640 1284 1
6643 1284 2
6672 1284 1
6699 1284 1
6814 1284 1
6816 1284 1
6872 1284 1
6892 1284 1
6936 1284 1
7053 1284 3
7054 1284 1
7060 1284 2
7141 1284 1
7228 1284 3
7229 1284 2
7257 1284 3
7441 1284 1
7447 1284 1
7476 1284 1
7510 1284 1
7542 1284 1
7551 1284 1
7691 1284 1
7886 1284 1
8066 1284 1
8084 1284 1
8086 1284 1
8128 1284 1
8184 1284 1
8197 1284 1
8199 1284 3
8236 1284 1
8344 1284 1
8367 1284 2
8424 1284 5
8435 1284 2
8473 1284 1
8476 1284 1
8491 1284 1
8614 1284 1
8678 1284 1
8693 1284 2
8701 1284 1
8733 1284 1
8761 1284 28
8794 1284 1
8795 1284 1
8859 1284 1
8872 1284 1
8885 1284 2
8891 1284 2
8945 1284 1
9008 1284 1
9033 1284 4
9122 1284 1
9182 1284 1
9196 1284 1
9214 1284 1
9346 1284 1
9351 1284 1
9354 1284 1
9364 1284 1
9369 1284 10
9428 1284 2
9494 1284 3
9497 1284 1
9577 1284 1
9578 1284 1
9585 1284 1
9610 1284 1
9611 1284 1
9688 1284 1
9733 1284 1
9808 1284 1
9826 1284 1
10010 1284 3
10028 1284 1
10081 1284 1
10152 1284 1
10227 1284 7
10273 1284 2
10291 1284 1
10351 1284 1
10449 1284 1
10506 1284 1
10533 1284 4
10547 1284 1
10565 1284 1
10586 1284 1
10596 1284 1
10647 1284 1
10648 1284 6
10666 1284 2
10769 1284 1
10911 1284 1
10914 1284 2
10942 1284 1
10966 1284 1
10990 1284 1
11108 1284 1
11141 1284 2
11152 1284 2
11234 1284 1
11255 1284 1
11335 1284 2
11343 1284 1
11345 1284 1
11397 1284 1
11414 1284 1
11427 1284 1
11452 1284 1
11498 1284 1
11557 1284 1
11681 1284 1
11685 1284 3
11867 1284 1
11879 1284 1
11993 1284 2
12026 1284 1
12142 1284 1
12159 1284 1
12218 1284 3
12298 1284 2
12300 1284 2
12332 1284 4
12335 1284 2
12349 1284 1
12376 1284 1
12381 1284 9
12383 1284 19
12395 1284 3
12454 1284 3
12468 1284 4
12525 1284 5
12639 1284 2
12681 1284 1
12685 1284 5
12691 1284 29
12749 1284 7
12822 1284 1
12856 1284 1
12867 1284 1
12869 1284 1
12885 1284 1
12915 1284 5
12972 1284 2
13003 1284 1
13013 1284 4
13044 1284 1
13078 1284 4
13184 1284 1
13191 1284 2
13273 1284 12
13342 1284 1
13354 1284 1
13355 1284 1
13359 1284 1
13393 1284 10
13425 1284 1
13533 1284 2
13577 1284 1
13640 1284 9
13661 1284 1
13672 1284 1
13732 1284 1
13747 1284 16
13828 1284 1
13835 1284 2
13836 1284 2
13877 1284 3
13952 1284 7
14006 1284 1
14045 1284 2
14119 1284 1
14139 1284 1
14148 1284 2
14171 1284 5
14172 1284 1
14217 1284 1
14277 1284 4
14322 1284 1
14338 1284 1
14340 1284 1
14380 1284 4
14404 1284 1
14419 1284 1
14434 1284 1
14448 1284 1
14458 1284 1
14482 1284 2
14492 1284 18
14560 1284 1
14562 1284 1
14569 1284 1
14603 1284 1
14645 1284 1
14789 1284 2
14793 1284 1
14805 1284 1
14960 1284 1
14966 1284 3
14978 1284 1
15021 1284 25
15045 1284 2
15065 1284 1
15100 1284 5
15126 1284 1
15173 1284 1
15195 1284 1
15245 1284 1
1 1285 5
2 1285 5
11 1285 1
57 1285 26
82 1285 1
93 1285 1
95 1285 1
121 1285 3
135 1285 5
136 1285 14
137 1285 2
151 1285 1
153 1285 1
158 1285 1
162 1285 1
163 1285 1
165 1285 1
251 1285 2
263 1285 3
277 1285 1
289 1285 1
297 1285 1
298 1285 18
299 1285 5
337 1285 3
340 1285 1
343 1285 1
399 1285 1
439 1285 1
484 1285 1
492 1285 1
503 1285 1
579 1285 1
585 1285 1
594 1285 2
605 1285 1
660 1285 2
663 1285 1
701 1285 6
776 1285 1
783 1285 2
872 1285 1
905 1285 3
920 1285 2
938 1285 1
966 1285 1
1017 1285 1
1019 1285 2
1021 1285 1
1031 1285 1
1033 1285 1
1190 1285 1
1216 1285 1
1297 1285 1
1335 1285 1
1356 1285 1
1377 1285 3
1385 1285 1
1441 1285 1
1557 1285 2
1561 1285 1
1638 1285 1
1654 1285 1
1734 1285 3
1829 1285 1
1832 1285 1
1860 1285 1
1876 1285 3
1921 1285 1
1925 1285 1
1970 1285 3
1975 1285 2
2025 1285 1
2034 1285 1
2060 1285 2
2103 1285 1
2195 1285 1
2209 1285 3
2221 1285 1
2222 1285 1
2282 1285 1
2295 1285 1
2366 1285 2
2391 1285 1
2403 1285 1
2461 1285 1
2513 1285 1
2522 1285 1
2534 1285 1
2548 1285 2
2664 1285 1
2671 1285 2
2769 1285 1
2804 1285 1
2827 1285 2
2849 1285 1
2893 1285 1
2907 1285 1
2987 1285 1
3042 1285 1
3043 1285 1
3085 1285 1
3093 1285 1
3106 1285 1
3126 1285 1
3173 1285 1
3174 1285 1
3220 1285 1
3259 1285 1
3274 1285 1
3337 1285 1
3419 1285 1
3552 1285 1
3576 1285 2
3577 1285 1
3682 1285 1
3698 1285 2
3712 1285 3
3723 1285 1
3735 1285 1
3820 1285 1
3907 1285 1
4033 1285 1
4040 1285 1
4050 1285 2
4064 1285 2
4066 1285 1
4084 1285 1
4086 1285 1
4188 1285 1
4197 1285 2
4271 1285 1
4343 1285 3
4366 1285 1
4406 1285 2
4418 1285 1
4492 1285 1
4514 1285 1
4604 1285 2
4655 1285 1
4666 1285 2
4669 1285 1
4678 1285 2
4705 1285 1
4816 1285 1
4868 1285 2
4907 1285 1
4908 1285 1
4956 1285 1
4977 1285 1
5014 1285 1
5017 1285 1
5049 1285 2
5112 1285 49
5124 1285 1
5148 1285 1
5280 1285 1
5311 1285 2
5341 1285 1
5349 1285 1
5474 1285 1
5550 1285 1
5594 1285 1
5624 1285 1
5628 1285 1
5637 1285 1
5652 1285 2
5701 1285 1
5713 1285 2
5756 1285 3
5765 1285 2
5817 1285 1
5860 1285 1
5884 1285 1
5969 1285 1
6000 1285 1
6001 1285 1
6086 1285 5
6182 1285 1
6195 1285 1
6218 1285 1
6220 1285 1
6226 1285 1
6267 1285 1
6329 1285 1
6381 1285 1
6396 1285 1
6418 1285 1
6477 1285 1
6537 1285 1
6550 1285 1
6640 1285 2
6667 1285 3
6736 1285 2
6816 1285 1
6842 1285 1
6926 1285 1
7027 1285 1
7041 1285 1
7053 1285 2
7054 1285 2
7060 1285 1
7141 1285 1
7228 1285 1
7229 1285 2
7233 1285 1
7267 1285 1
7288 1285 1
7323 1285 1
7335 1285 1
7444 1285 1
7496 1285 1
7497 1285 2
7510 1285 2
7549 1285 1
7658 1285 1
7684 1285 1
7747 1285 1
7873 1285 2
7886 1285 2
7901 1285 1
7938 1285 1
8021 1285 1
8034 1285 1
8066 1285 1
8086 1285 4
8128 1285 1
8140 1285 1
8199 1285 1
8203 1285 3
8236 1285 1
8322 1285 1
8372 1285 1
8424 1285 1
8499 1285 1
8536 1285 1
8589 1285 1
8616 1285 1
8729 1285 1
8761 1285 213
8768 1285 1
8851 1285 1
8885 1285 1
8890 1285 1
8911 1285 1
8939 1285 1
8953 1285 1
8966 1285 2
9015 1285 1
9086 1285 1
9099 1285 1
9147 1285 1
9244 1285 1
9271 1285 1
9296 1285 1
9318 1285 4
9369 1285 8
9428 1285 1
9474 1285 1
9502 1285 2
9512 1285 1
9546 1285 1
9571 1285 3
9578 1285 1
9613 1285 1
9732 1285 1
9826 1285 1
10010 1285 5
10080 1285 1
10081 1285 1
10093 1285 2
10152 1285 1
10196 1285 1
10227 1285 4
10318 1285 2
10351 1285 1
10354 1285 1
10358 1285 1
10363 1285 1
10418 1285 2
10519 1285 1
10583 1285 1
10586 1285 1
10648 1285 2
10911 1285 1
10933 1285 1
10942 1285 1
10966 1285 1
10997 1285 1
11069 1285 1
11136 1285 1
11147 1285 1
11151 1285 1
11152 1285 1
11209 1285 1
11245 1285 1
11303 1285 1
11427 1285 2
11476 1285 1
11649 1285 1
11674 1285 1
11676 1285 1
11677 1285 1
11685 1285 5
11908 1285 1
11925 1285 1
11942 1285 1
11949 1285 1
11993 1285 1
11997 1285 1
12041 1285 1
12080 1285 1
12135 1285 2
12155 1285 1
12157 1285 1
12159 1285 2
12161 1285 1
12189 1285 1
12218 1285 3
12267 1285 1
12293 1285 1
12332 1285 2
12349 1285 1
12362 1285 1
12376 1285 1
12381 1285 13
12383 1285 14
12395 1285 3
12454 1285 1
12468 1285 10
12499 1285 1
12518 1285 1
12525 1285 3
12645 1285 4
12648 1285 1
12681 1285 1
12685 1285 2
12691 1285 70
12729 1285 1
12745 1285 7
12749 1285 16
12800 1285 1
12822 1285 1
12876 1285 1
12885 1285 1
12915 1285 18
12927 1285 1
12972 1285 3
12992 1285 3
13013 1285 1
13078 1285 3
13116 1285 1
13191 1285 1
13248 1285 1
13273 1285 12
13342 1285 1
13354 1285 4
13393 1285 10
13416 1285 2
13460 1285 1
13484 1285 4
13499 1285 1
13533 1285 1
13537 1285 2
13573 1285 1
13580 1285 2
13640 1285 23
13661 1285 4
13719 1285 2
13725 1285 2
13732 1285 1
13747 1285 56
13752 1285 1
13759 1285 1
13770 1285 1
13833 1285 2
13835 1285 3
13836 1285 2
13855 1285 1
13859 1285 1
13877 1285 4
13906 1285 1
13937 1285 2
13952 1285 8
14001 1285 2
14025 1285 3
14087 1285 1
14127 1285 1
14130 1285 1
14135 1285 2
14139 1285 2
14148 1285 1
14160 1285 1
14319 1285 1
14335 1285 1
14340 1285 4
14348 1285 1
14369 1285 1
14404 1285 1
14449 1285 1
14458 1285 2
14492 1285 51
14496 1285 1
14575 1285 1
14584 1285 1
14599 1285 1
14603 1285 1
14640 1285 1
14653 1285 1
14810 1285 1
14870 1285 2
14876 1285 1
14966 1285 1
14978 1285 3
15008 1285 1
15021 1285 28
15041 1285 1
15044 1285 1
15074 1285 1
15100 1285 5
15126 1285 1
15159 1285 1
15173 1285 1
15245 1285 1
1 1286 2
2 1286 1
8 1286 18
11 1286 1
13 1286 5
29 1286 9
39 1286 2
80 1286 3
82 1286 56
99 1286 1
109 1286 2
113 1286 2
134 1286 1
135 1286 1
136 1286 1
137 1286 1
138 1286 1
146 1286 1
148 1286 1
156 1286 111
193 1286 1
202 1286 1
210 1286 1
214 1286 1
223 1286 1
244 1286 1
249 1286 1
255 1286 1
273 1286 1
284 1286 1
288 1286 1
298 1286 11
299 1286 1
312 1286 1
315 1286 1
328 1286 1
331 1286 1
337 1286 2
338 1286 1
340 1286 1
343 1286 1
363 1286 5
397 1286 1
437 1286 1
449 1286 1
500 1286 1
584 1286 7
585 1286 1
586 1286 2
589 1286 1
596 1286 2
607 1286 1
630 1286 1
637 1286 1
645 1286 1
660 1286 1
687 1286 1
688 1286 1
741 1286 1
755 1286 1
762 1286 1
773 1286 1
796 1286 2
832 1286 1
846 1286 2
905 1286 1
938 1286 1
966 1286 2
1013 1286 1
1031 1286 1
1051 1286 1
1129 1286 1
1137 1286 1
1204 1286 2
1224 1286 1
1225 1286 1
1243 1286 2
1245 1286 2
1255 1286 1
1291 1286 1
1301 1286 8
1302 1286 1
1347 1286 1
1377 1286 62
1378 1286 1
1403 1286 1
1513 1286 2
1540 1286 3
1574 1286 1
1584 1286 1
1613 1286 1
1635 1286 1
1645 1286 1
1670 1286 1
1705 1286 1
1708 1286 1
1710 1286 1
1726 1286 1
1734 1286 2
1860 1286 6
1920 1286 1
1925 1286 3
1931 1286 1
1932 1286 1
1933 1286 1
1972 1286 3
1980 1286 1
2127 1286 1
2153 1286 1
2194 1286 1
2195 1286 1
2209 1286 17
2238 1286 1
2247 1286 1
2283 1286 1
2301 1286 1
2351 1286 3
2370 1286 1
2372 1286 2
2391 1286 1
2403 1286 1
2428 1286 1
2443 1286 1
2463 1286 2
2508 1286 1
2509 1286 1
2511 1286 1
2548 1286 1
2612 1286 1
2616 1286 1
2618 1286 1
2674 1286 1
2678 1286 1
2686 1286 1
2687 1286 1
2740 1286 1
2741 1286 1
2769 1286 2
2793 1286 1
2798 1286 1
2801 1286 3
2804 1286 5
2808 1286 1
2827 1286 6
2828 1286 1
2830 1286 1
2839 1286 1
2893 1286 5
2932 1286 1
2944 1286 1
2946 1286 1
2978 1286 1
2993 1286 1
2997 1286 1
3000 1286 1
3007 1286 1
3028 1286 2
3181 1286 2
3193 1286 1
3274 1286 1
3286 1286 1
3294 1286 2
3302 1286 2
3315 1286 3
3476 1286 5
3479 1286 10
3486 1286 1
3516 1286 6
3518 1286 2
3521 1286 1
3535 1286 1
3552 1286 1
3572 1286 4
3573 1286 1
3587 1286 1
3592 1286 3
3594 1286 4
3599 1286 1
3619 1286 1
3686 1286 2
3712 1286 2
3742 1286 1
3776 1286 1
3778 1286 2
3782 1286 2
3799 1286 3
3812 1286 1
3819 1286 2
3834 1286 2
3857 1286 2
3861 1286 2
3865 1286 2
3882 1286 1
3907 1286 11
3949 1286 1
4008 1286 1
4015 1286 1
4016 1286 1
4034 1286 6
4084 1286 1
4087 1286 1
4114 1286 1
4162 1286 49
4163 1286 1
4177 1286 1
4178 1286 1
4183 1286 7
4190 1286 1
4229 1286 1
4241 1286 8
4298 1286 1
4315 1286 1
4333 1286 2
4343 1286 5
4349 1286 1
4361 1286 1
4366 1286 1
4452 1286 1
4471 1286 1
4564 1286 1
4634 1286 1
4665 1286 2
4666 1286 1
4678 1286 1
4713 1286 1
4720 1286 1
4753 1286 2
4793 1286 3
4798 1286 6
4803 1286 2
4835 1286 1
4867 1286 2
4868 1286 1
4881 1286 1
4902 1286 1
4944 1286 2
4953 1286 2
4979 1286 1
4983 1286 4
5020 1286 2
5027 1286 1
5090 1286 1
5094 1286 1
5110 1286 1
5112 1286 57
5124 1286 1
5151 1286 1
5213 1286 1
5217 1286 1
5247 1286 1
5259 1286 1
5331 1286 1
5332 1286 1
5352 1286 1
5365 1286 3
5370 1286 1
5404 1286 1
5446 1286 1
5458 1286 2
5469 1286 1
5479 1286 1
5514 1286 1
5527 1286 1
5540 1286 1
5541 1286 1
5550 1286 1
5577 1286 1
5589 1286 1
5599 1286 1
5652 1286 1
5653 1286 1
5686 1286 1
5705 1286 1
5713 1286 2
5749 1286 1
5765 1286 5
5791 1286 1
5817 1286 1
5859 1286 2
5860 1286 25
5872 1286 1
5886 1286 1
5979 1286 1
5995 1286 1
6002 1286 1
6019 1286 1
6037 1286 2
6086 1286 74
6091 1286 1
6115 1286 1
6123 1286 2
6130 1286 1
6155 1286 1
6188 1286 1
6213 1286 1
6220 1286 1
6222 1286 15
6252 1286 1
6329 1286 1
6381 1286 1
6382 1286 2
6401 1286 1
6415 1286 1
6418 1286 1
6429 1286 1
6432 1286 3
6439 1286 2
6554 1286 23
6558 1286 4
6589 1286 1
6628 1286 1
6631 1286 4
6634 1286 2
6639 1286 1
6640 1286 3
6651 1286 4
6663 1286 1
6693 1286 2
6711 1286 1
6742 1286 1
6760 1286 1
6770 1286 1
6834 1286 1
6841 1286 5
6854 1286 1
6865 1286 1
6908 1286 2
6936 1286 1
6947 1286 1
6987 1286 1
7041 1286 1
7084 1286 1
7087 1286 5
7141 1286 7
7151 1286 15
7166 1286 2
7168 1286 4
7204 1286 1
7206 1286 2
7228 1286 3
7241 1286 2
7250 1286 1
7257 1286 1
7288 1286 1
7388 1286 1
7409 1286 1
7422 1286 1
7512 1286 1
7528 1286 1
7557 1286 1
7558 1286 1
7612 1286 2
7684 1286 2
7685 1286 8
7704 1286 1
7727 1286 1
7731 1286 1
7740 1286 1
7776 1286 1
7783 1286 1
7845 1286 1
7900 1286 1
7901 1286 1
7980 1286 1
8019 1286 1
8034 1286 2
8084 1286 1
8092 1286 1
8125 1286 1
8141 1286 1
8203 1286 1
8236 1286 1
8294 1286 1
8318 1286 4
8322 1286 6
8332 1286 1
8356 1286 2
8359 1286 2
8381 1286 1
8422 1286 1
8424 1286 5
8428 1286 1
8430 1286 4
8484 1286 1
8517 1286 5
8555 1286 1
8561 1286 2
8589 1286 1
8614 1286 2
8705 1286 1
8706 1286 1
8720 1286 1
8733 1286 1
8734 1286 1
8751 1286 1
8761 1286 21
8809 1286 1
8836 1286 1
8881 1286 1
8899 1286 6
8913 1286 1
8925 1286 4
8968 1286 1
8974 1286 1
9001 1286 3
9032 1286 1
9038 1286 1
9057 1286 1
9060 1286 1
9105 1286 1
9117 1286 1
9128 1286 1
9146 1286 1
9181 1286 2
9182 1286 3
9207 1286 1
9209 1286 1
9244 1286 6
9277 1286 1
9285 1286 1
9297 1286 1
9299 1286 1
9318 1286 22
9321 1286 1
9330 1286 1
9340 1286 6
9351 1286 2
9364 1286 1
9369 1286 3
9394 1286 2
9412 1286 2
9435 1286 1
9474 1286 1
9494 1286 2
9515 1286 2
9571 1286 2
9576 1286 3
9578 1286 4
9580 1286 1
9601 1286 1
9610 1286 1
9611 1286 5
9642 1286 1
9644 1286 2
9670 1286 1
9699 1286 2
9728 1286 1
9760 1286 1
9799 1286 2
9803 1286 3
9826 1286 8
9827 1286 1
9914 1286 10
9969 1286 3
9992 1286 3
10007 1286 1
10022 1286 1
10028 1286 1
10053 1286 1
10059 1286 1
10062 1286 1
10093 1286 1
10150 1286 2
10206 1286 1
10207 1286 4
10227 1286 185
10318 1286 1
10351 1286 7
10358 1286 1
10367 1286 1
10369 1286 1
10389 1286 1
10394 1286 3
10418 1286 5
10458 1286 2
10506 1286 1
10533 1286 13
10543 1286 1
10594 1286 1
10612 1286 1
10648 1286 2
10788 1286 1
10901 1286 1
10911 1286 3
10942 1286 25
10972 1286 2
11047 1286 5
11052 1286 1
11084 1286 2
11100 1286 1
11137 1286 1
11143 1286 2
11146 1286 1
11152 1286 3
11173 1286 1
11213 1286 1
11234 1286 1
11245 1286 1
11258 1286 1
11295 1286 1
11326 1286 1
11344 1286 1
11345 1286 2
11348 1286 1
11353 1286 1
11393 1286 1
11397 1286 14
11428 1286 1
11434 1286 2
11435 1286 1
11460 1286 2
11461 1286 1
11674 1286 1
11680 1286 1
11685 1286 1
11720 1286 1
11732 1286 1
11781 1286 1
11792 1286 1
11816 1286 1
11840 1286 1
11843 1286 1
11857 1286 1
11870 1286 2
11884 1286 1
11886 1286 1
11919 1286 1
11925 1286 1
11950 1286 1
11975 1286 2
11988 1286 1
11995 1286 1
11997 1286 2
12073 1286 1
12084 1286 1
12093 1286 4
12098 1286 3
12136 1286 1
12138 1286 1
12141 1286 1
12144 1286 1
12153 1286 1
12159 1286 1
12161 1286 3
12166 1286 6
12173 1286 1
12227 1286 1
12229 1286 1
12240 1286 2
12244 1286 1
12267 1286 1
12284 1286 1
12295 1286 2
12332 1286 1
12344 1286 1
12349 1286 2
12351 1286 1
12355 1286 1
12376 1286 1
12381 1286 1
12383 1286 6
12395 1286 3
12414 1286 2
12505 1286 1
12532 1286 1
12648 1286 1
12685 1286 1
12691 1286 6
12799 1286 1
12910 1286 1
12915 1286 141
12936 1286 1
12972 1286 1
12973 1286 1
13013 1286 1
13044 1286 1
13126 1286 2
13167 1286 7
13184 1286 1
13227 1286 6
13233 1286 1
13273 1286 2
13296 1286 3
13320 1286 1
13330 1286 1
13342 1286 1
13354 1286 2
13358 1286 1
13359 1286 1
13393 1286 2
13482 1286 18
13537 1286 1
13573 1286 1
13580 1286 1
13602 1286 2
13618 1286 1
13640 1286 9
13660 1286 1
13706 1286 1
13710 1286 2
13744 1286 1
13747 1286 2
13759 1286 3
13770 1286 1
13803 1286 1
13852 1286 2
13855 1286 1
13906 1286 1
13952 1286 162
14001 1286 5
14127 1286 1
14130 1286 1
14160 1286 4
14173 1286 1
14195 1286 1
14217 1286 2
14309 1286 3
14320 1286 1
14322 1286 1
14340 1286 2
14387 1286 2
14402 1286 1
14489 1286 1
14492 1286 9
14497 1286 1
14551 1286 3
14553 1286 3
14560 1286 2
14569 1286 1
14688 1286 2
14730 1286 1
14806 1286 2
14810 1286 1
14829 1286 1
14867 1286 2
14974 1286 1
15001 1286 1
15002 1286 1
15021 1286 9
15128 1286 2
15245 1286 2
1 1287 5
2 1287 5
8 1287 1
9 1287 1
13 1287 1
17 1287 1
19 1287 1
57 1287 23
70 1287 1
82 1287 4
95 1287 2
99 1287 2
121 1287 12
134 1287 2
135 1287 2
136 1287 12
137 1287 2
153 1287 1
156 1287 4
157 1287 2
160 1287 3
163 1287 2
165 1287 1
206 1287 2
214 1287 1
216 1287 1
223 1287 1
235 1287 1
263 1287 2
276 1287 1
288 1287 4
297 1287 1
298 1287 23
299 1287 6
337 1287 3
389 1287 2
401 1287 1
417 1287 1
421 1287 1
489 1287 1
501 1287 1
502 1287 1
565 1287 1
579 1287 2
594 1287 1
596 1287 1
612 1287 1
701 1287 7
702 1287 1
744 1287 1
773 1287 1
832 1287 1
876 1287 1
880 1287 2
920 1287 2
966 1287 1
1031 1287 4
1033 1287 1
1051 1287 2
1195 1287 1
1196 1287 1
1244 1287 1
1349 1287 1
1356 1287 1
1363 1287 1
1377 1287 3
1380 1287 1
1385 1287 1
1441 1287 4
1483 1287 1
1511 1287 1
1538 1287 1
1557 1287 1
1603 1287 1
1707 1287 1
1720 1287 3
1734 1287 1
1876 1287 2
1913 1287 1
1921 1287 1
1934 1287 2
1972 1287 1
1975 1287 1
1980 1287 1
1985 1287 2
2134 1287 1
2195 1287 1
2203 1287 1
2209 1287 5
2216 1287 2
2228 1287 1
2254 1287 2
2366 1287 2
2522 1287 1
2523 1287 1
2534 1287 1
2542 1287 1
2549 1287 1
2594 1287 1
2612 1287 1
2616 1287 1
2618 1287 1
2671 1287 2
2687 1287 1
2704 1287 1
2770 1287 3
2808 1287 1
2827 1287 2
2845 1287 2
2893 1287 1
2906 1287 1
2907 1287 3
2987 1287 1
3060 1287 1
3177 1287 1
3222 1287 1
3272 1287 1
3329 1287 1
3336 1287 1
3504 1287 2
3527 1287 2
3575 1287 1
3594 1287 1
3599 1287 1
3619 1287 1
3631 1287 1
3686 1287 1
3812 1287 1
3819 1287 1
3820 1287 2
3847 1287 1
3874 1287 1
3888 1287 1
3897 1287 1
3907 1287 1
4064 1287 2
4137 1287 1
4162 1287 1
4195 1287 1
4207 1287 2
4298 1287 1
4302 1287 1
4343 1287 3
4411 1287 1
4448 1287 2
4512 1287 1
4533 1287 1
4537 1287 1
4541 1287 3
4592 1287 1
4620 1287 1
4798 1287 2
4816 1287 2
4821 1287 1
4835 1287 1
4868 1287 1
4891 1287 2
4898 1287 1
4927 1287 1
4956 1287 1
4979 1287 1
5001 1287 1
5006 1287 2
5017 1287 1
5052 1287 1
5068 1287 1
5094 1287 1
5112 1287 94
5146 1287 2
5149 1287 2
5173 1287 1
5286 1287 3
5311 1287 2
5528 1287 2
5540 1287 1
5589 1287 1
5594 1287 2
5596 1287 1
5620 1287 1
5623 1287 1
5643 1287 1
5648 1287 1
5655 1287 1
5712 1287 1
5741 1287 1
5756 1287 2
5765 1287 2
5812 1287 1
5820 1287 1
5821 1287 1
5854 1287 1
5973 1287 1
6037 1287 2
6086 1287 9
6252 1287 1
6267 1287 1
6394 1287 1
6395 1287 1
6434 1287 1
6514 1287 1
6631 1287 1
6640 1287 3
6656 1287 1
6667 1287 1
6672 1287 1
6719 1287 1
6733 1287 1
6872 1287 1
6891 1287 1
6908 1287 1
6981 1287 1
7054 1287 1
7060 1287 1
7166 1287 2
7228 1287 2
7240 1287 1
7250 1287 1
7257 1287 1
7319 1287 1
7402 1287 1
7419 1287 1
7444 1287 1
7453 1287 1
7691 1287 1
7886 1287 3
7938 1287 1
8034 1287 1
8086 1287 1
8097 1287 1
8148 1287 1
8182 1287 1
8199 1287 1
8212 1287 1
8322 1287 1
8424 1287 2
8444 1287 1
8526 1287 1
8626 1287 1
8671 1287 1
8761 1287 60
8795 1287 3
8851 1287 2
8872 1287 1
8884 1287 1
8885 1287 1
8888 1287 1
8892 1287 1
8915 1287 1
8966 1287 1
9001 1287 1
9030 1287 1
9033 1287 1
9194 1287 1
9232 1287 1
9244 1287 1
9318 1287 1
9333 1287 1
9351 1287 1
9369 1287 6
9428 1287 1
9447 1287 1
9497 1287 1
9498 1287 1
9567 1287 1
9578 1287 1
9585 1287 1
9613 1287 1
9644 1287 1
9732 1287 1
9745 1287 1
9773 1287 1
9776 1287 1
9803 1287 1
9831 1287 1
9881 1287 1
9908 1287 1
9914 1287 1
10001 1287 1
10007 1287 2
10010 1287 3
10022 1287 1
10066 1287 1
10080 1287 1
10081 1287 3
10227 1287 15
10249 1287 1
10284 1287 1
10291 1287 1
10321 1287 1
10351 1287 1
10432 1287 2
10454 1287 1
10533 1287 4
10586 1287 1
10596 1287 1
10648 1287 16
10911 1287 3
10942 1287 1
11069 1287 1
11151 1287 1
11209 1287 1
11257 1287 2
11326 1287 1
11335 1287 1
11337 1287 1
11345 1287 1
11348 1287 1
11361 1287 1
11386 1287 1
11393 1287 1
11397 1287 1
11401 1287 1
11476 1287 1
11498 1287 1
11502 1287 1
11536 1287 1
11557 1287 1
11653 1287 1
11685 1287 1
11746 1287 1
11780 1287 1
11827 1287 1
11857 1287 1
11870 1287 1
11871 1287 1
11879 1287 1
11887 1287 1
11903 1287 1
11952 1287 2
11975 1287 2
12003 1287 1
12064 1287 1
12066 1287 1
12084 1287 1
12159 1287 2
12208 1287 1
12215 1287 2
12227 1287 1
12230 1287 1
12332 1287 1
12349 1287 1
12352 1287 1
12381 1287 7
12382 1287 1
12383 1287 22
12395 1287 4
12450 1287 2
12454 1287 1
12468 1287 9
12518 1287 1
12525 1287 12
12577 1287 1
12591 1287 1
12685 1287 2
12691 1287 53
12726 1287 1
12749 1287 21
12800 1287 2
12822 1287 1
12883 1287 2
12915 1287 21
12972 1287 2
13003 1287 1
13013 1287 2
13078 1287 3
13201 1287 1
13245 1287 1
13273 1287 22
13354 1287 1
13355 1287 1
13358 1287 1
13393 1287 12
13414 1287 1
13452 1287 1
13460 1287 1
13484 1287 3
13515 1287 1
13628 1287 1
13640 1287 23
13661 1287 4
13667 1287 1
13732 1287 2
13747 1287 39
13752 1287 2
13759 1287 1
13828 1287 1
13835 1287 4
13836 1287 1
13837 1287 1
13841 1287 1
13877 1287 6
13906 1287 1
13925 1287 1
13952 1287 16
13961 1287 1
14001 1287 2
14033 1287 1
14068 1287 1
14079 1287 2
14087 1287 1
14130 1287 1
14139 1287 2
14148 1287 1
14160 1287 1
14171 1287 4
14172 1287 2
14294 1287 2
14354 1287 2
14380 1287 3
14409 1287 1
14448 1287 1
14482 1287 2
14492 1287 33
14514 1287 1
14553 1287 1
14688 1287 1
14879 1287 1
14966 1287 3
14969 1287 1
15021 1287 14
15100 1287 6
15195 1287 2
15245 1287 1
1 1288 11
2 1288 3
9 1288 1
11 1288 1
41 1288 1
57 1288 42
70 1288 3
82 1288 5
95 1288 1
113 1288 1
121 1288 12
134 1288 7
135 1288 5
136 1288 14
137 1288 9
138 1288 1
153 1288 1
156 1288 1
157 1288 4
160 1288 2
165 1288 1
249 1288 1
273 1288 2
288 1288 3
297 1288 2
298 1288 50
299 1288 6
337 1288 1
340 1288 1
356 1288 1
369 1288 1
373 1288 1
399 1288 1
438 1288 1
564 1288 1
584 1288 1
586 1288 2
612 1288 1
622 1288 1
701 1288 8
744 1288 2
777 1288 1
905 1288 1
920 1288 2
963 1288 1
966 1288 1
980 1288 1
1011 1288 1
1194 1288 2
1225 1288 2
1244 1288 1
1301 1288 1
1335 1288 1
1377 1288 1
1428 1288 1
1441 1288 3
1442 1288 1
1444 1288 1
1519 1288 1
1557 1288 8
1561 1288 3
1574 1288 1
1591 1288 1
1613 1288 1
1702 1288 1
1705 1288 3
1710 1288 1
1720 1288 6
1734 1288 3
1763 1288 1
1801 1288 1
1818 1288 1
1829 1288 2
1876 1288 3
1911 1288 2
1921 1288 1
1956 1288 2
1963 1288 1
1975 1288 2
2043 1288 1
2059 1288 1
2060 1288 3
2092 1288 1
2101 1288 1
2146 1288 1
2191 1288 3
2206 1288 1
2209 1288 5
2212 1288 1
2216 1288 1
2247 1288 1
2283 1288 1
2288 1288 1
2366 1288 4
2403 1288 3
2509 1288 1
2513 1288 1
2548 1288 2
2563 1288 1
2594 1288 2
2612 1288 2
2684 1288 2
2758 1288 1
2769 1288 1
2771 1288 1
2808 1288 3
2827 1288 2
2855 1288 2
2893 1288 1
2903 1288 1
2907 1288 2
2928 1288 1
2987 1288 1
3000 1288 2
3181 1288 1
3199 1288 1
3209 1288 1
3259 1288 1
3270 1288 1
3274 1288 2
3302 1288 1
3336 1288 1
3374 1288 1
3435 1288 1
3454 1288 1
3493 1288 1
3527 1288 1
3567 1288 1
3572 1288 1
3573 1288 1
3577 1288 2
3597 1288 2
3653 1288 2
3683 1288 1
3732 1288 1
3743 1288 1
3809 1288 1
3812 1288 2
3819 1288 1
3820 1288 2
3840 1288 2
3850 1288 1
3865 1288 1
3874 1288 1
3897 1288 1
3907 1288 5
3921 1288 1
4031 1288 1
4050 1288 4
4064 1288 2
4066 1288 3
4068 1288 1
4086 1288 1
4122 1288 1
4162 1288 1
4190 1288 1
4207 1288 1
4269 1288 1
4271 1288 3
4303 1288 1
4343 1288 1
4356 1288 1
4396 1288 2
4411 1288 1
4421 1288 1
4537 1288 1
4641 1288 1
4773 1288 1
4781 1288 1
4798 1288 3
4816 1288 2
4867 1288 1
4868 1288 2
4880 1288 1
4891 1288 1
4927 1288 1
4937 1288 1
4974 1288 1
4983 1288 1
5027 1288 1
5059 1288 2
5106 1288 1
5112 1288 59
5124 1288 2
5129 1288 1
5149 1288 1
5152 1288 1
5171 1288 1
5286 1288 1
5311 1288 1
5370 1288 2
5404 1288 2
5458 1288 2
5540 1288 1
5564 1288 1
5594 1288 1
5614 1288 1
5655 1288 2
5756 1288 1
5760 1288 1
5764 1288 1
5765 1288 5
5791 1288 1
5802 1288 1
5821 1288 2
5836 1288 1
5865 1288 2
5872 1288 1
5933 1288 1
5969 1288 1
6000 1288 2
6002 1288 1
6005 1288 1
6017 1288 1
6019 1288 1
6022 1288 2
6030 1288 1
6032 1288 1
6086 1288 3
6115 1288 1
6182 1288 3
6188 1288 1
6195 1288 5
6236 1288 2
6256 1288 1
6273 1288 1
6329 1288 1
6342 1288 1
6399 1288 2
6401 1288 1
6415 1288 1
6429 1288 1
6432 1288 1
6465 1288 1
6485 1288 1
6513 1288 1
6514 1288 2
6520 1288 1
6554 1288 1
6559 1288 1
6566 1288 1
6631 1288 1
6640 1288 1
6650 1288 1
6667 1288 1
6733 1288 2
6736 1288 1
6753 1288 1
6770 1288 1
6805 1288 1
6814 1288 1
6829 1288 1
6834 1288 1
6848 1288 1
6865 1288 4
6868 1288 1
6872 1288 1
6905 1288 1
6908 1288 2
6936 1288 1
6970 1288 1
6972 1288 1
7053 1288 5
7054 1288 1
7060 1288 4
7141 1288 1
7186 1288 1
7188 1288 1
7229 1288 1
7358 1288 1
7388 1288 1
7505 1288 1
7546 1288 1
7549 1288 2
7551 1288 1
7559 1288 1
7634 1288 1
7684 1288 1
7685 1288 1
7696 1288 2
7805 1288 1
7843 1288 1
7874 1288 7
7938 1288 1
7956 1288 1
7984 1288 1
7991 1288 1
8007 1288 1
8065 1288 1
8066 1288 1
8086 1288 2
8092 1288 1
8148 1288 1
8203 1288 2
8217 1288 1
8222 1288 1
8236 1288 2
8297 1288 1
8322 1288 7
8332 1288 1
8380 1288 2
8382 1288 1
8424 1288 4
8425 1288 1
8499 1288 1
8530 1288 1
8556 1288 1
8557 1288 1
8579 1288 2
8580 1288 1
8614 1288 4
8727 1288 2
8761 1288 278
8768 1288 3
8799 1288 1
8859 1288 1
8872 1288 4
8885 1288 3
8890 1288 1
8892 1288 1
8924 1288 1
8939 1288 1
8966 1288 1
9008 1288 1
9033 1288 2
9101 1288 1
9182 1288 1
9208 1288 1
9214 1288 1
9295 1288 1
9314 1288 1
9318 1288 4
9351 1288 1
9362 1288 2
9369 1288 30
9386 1288 1
9394 1288 1
9407 1288 1
9470 1288 1
9502 1288 1
9520 1288 1
9537 1288 1
9571 1288 1
9602 1288 1
9610 1288 1
9611 1288 1
9644 1288 1
9688 1288 1
9689 1288 1
9699 1288 1
9763 1288 1
9764 1288 1
9803 1288 3
9829 1288 3
9831 1288 1
9970 1288 1
9992 1288 1
10001 1288 1
10007 1288 1
10008 1288 1
10010 1288 1
10081 1288 1
10147 1288 1
10148 1288 1
10152 1288 1
10196 1288 1
10227 1288 9
10249 1288 1
10291 1288 2
10312 1288 1
10349 1288 2
10351 1288 2
10380 1288 1
10418 1288 3
10449 1288 1
10454 1288 1
10493 1288 1
10505 1288 1
10533 1288 1
10556 1288 1
10586 1288 1
10623 1288 1
10648 1288 9
10911 1288 1
11095 1288 2
11096 1288 1
11126 1288 3
11187 1288 2
11313 1288 1
11335 1288 1
11343 1288 1
11386 1288 1
11397 1288 1
11423 1288 1
11450 1288 1
11480 1288 1
11505 1288 1
11506 1288 1
11557 1288 1
11621 1288 2
11653 1288 1
11674 1288 2
11685 1288 2
11746 1288 2
11839 1288 1
11857 1288 2
11933 1288 1
11950 1288 1
11952 1288 1
11975 1288 1
11982 1288 1
11993 1288 1
11995 1288 1
12035 1288 1
12059 1288 1
12142 1288 1
12159 1288 3
12180 1288 1
12222 1288 1
12244 1288 2
12267 1288 2
12349 1288 5
12352 1288 1
12381 1288 10
12383 1288 60
12395 1288 4
12401 1288 1
12453 1288 1
12454 1288 5
12459 1288 1
12468 1288 2
12508 1288 1
12525 1288 9
12621 1288 2
12645 1288 3
12648 1288 2
12685 1288 2
12691 1288 166
12749 1288 35
12776 1288 1
12799 1288 1
12822 1288 3
12856 1288 1
12861 1288 1
12883 1288 1
12915 1288 14
12972 1288 18
12973 1288 3
13013 1288 8
13044 1288 1
13167 1288 1
13184 1288 2
13191 1288 1
13229 1288 1
13241 1288 1
13273 1288 48
13354 1288 9
13393 1288 28
13416 1288 4
13425 1288 1
13452 1288 1
13456 1288 1
13460 1288 1
13484 1288 12
13533 1288 1
13537 1288 2
13568 1288 1
13573 1288 2
13577 1288 2
13614 1288 1
13640 1288 67
13650 1288 1
13661 1288 3
13681 1288 1
13723 1288 1
13725 1288 1
13732 1288 3
13747 1288 101
13833 1288 1
13835 1288 7
13836 1288 1
13870 1288 1
13877 1288 10
13906 1288 1
13951 1288 1
13952 1288 19
13961 1288 1
14001 1288 6
14025 1288 3
14079 1288 3
14087 1288 1
14130 1288 1
14160 1288 1
14277 1288 5
14294 1288 1
14315 1288 1
14340 1288 5
14354 1288 2
14380 1288 1
14409 1288 1
14469 1288 1
14492 1288 128
14575 1288 4
14603 1288 1
14605 1288 1
14653 1288 1
14660 1288 1
14756 1288 1
14805 1288 1
14810 1288 1
14830 1288 1
14870 1288 1
14879 1288 2
14960 1288 4
14966 1288 4
14969 1288 1
14978 1288 2
14985 1288 1
15021 1288 4
15044 1288 1
15045 1288 1
15074 1288 1
15100 1288 9
15195 1288 3
15245 1288 5
1 1289 86
2 1289 40
8 1289 11
9 1289 1
10 1289 2
11 1289 1
13 1289 1
19 1289 1
29 1289 1
30 1289 1
50 1289 1
57 1289 188
61 1289 1
68 1289 3
70 1289 4
74 1289 1
82 1289 36
88 1289 1
95 1289 2
99 1289 3
101 1289 5
105 1289 1
109 1289 2
113 1289 1
117 1289 2
121 1289 51
134 1289 25
135 1289 42
136 1289 104
137 1289 43
138 1289 27
148 1289 4
153 1289 10
156 1289 17
157 1289 16
158 1289 15
160 1289 5
161 1289 6
162 1289 8
163 1289 14
165 1289 8
168 1289 2
193 1289 5
210 1289 3
223 1289 1
246 1289 1
263 1289 3
273 1289 1
274 1289 1
288 1289 26
289 1289 2
297 1289 26
298 1289 308
299 1289 80
315 1289 1
331 1289 3
332 1289 2
337 1289 5
340 1289 1
341 1289 7
351 1289 7
354 1289 7
356 1289 2
369 1289 2
373 1289 1
374 1289 1
381 1289 1
389 1289 4
394 1289 2
397 1289 1
409 1289 1
415 1289 1
417 1289 3
421 1289 1
425 1289 1
432 1289 1
436 1289 5
437 1289 2
438 1289 2
441 1289 4
446 1289 3
453 1289 1
459 1289 2
465 1289 4
472 1289 1
477 1289 1
483 1289 4
484 1289 1
501 1289 2
519 1289 1
532 1289 2
564 1289 3
579 1289 3
583 1289 1
584 1289 2
586 1289 1
598 1289 1
609 1289 1
612 1289 10
613 1289 1
614 1289 1
622 1289 6
660 1289 3
671 1289 1
679 1289 1
701 1289 14
702 1289 1
705 1289 1
706 1289 1
713 1289 1
736 1289 3
739 1289 1
740 1289 2
744 1289 6
745 1289 2
747 1289 1
755 1289 3
773 1289 1
776 1289 10
777 1289 5
783 1289 1
788 1289 2
850 1289 2
862 1289 1
863 1289 1
880 1289 1
905 1289 3
920 1289 6
926 1289 1
936 1289 1
942 1289 1
945 1289 1
946 1289 1
947 1289 1
956 1289 1
962 1289 1
965 1289 2
966 1289 2
977 1289 1
1003 1289 1
1017 1289 1
1024 1289 2
1029 1289 1
1031 1289 22
1033 1289 4
1046 1289 2
1051 1289 4
1056 1289 2
1086 1289 1
1116 1289 3
1119 1289 1
1170 1289 1
1189 1289 1
1195 1289 2
1225 1289 4
1230 1289 1
1265 1289 1
1291 1289 1
1292 1289 1
1298 1289 2
1301 1289 1
1306 1289 1
1335 1289 6
1349 1289 5
1356 1289 3
1377 1289 10
1378 1289 1
1379 1289 1
1384 1289 1
1395 1289 1
1399 1289 1
1441 1289 13
1442 1289 1
1511 1289 1
1518 1289 1
1519 1289 1
1537 1289 8
1540 1289 1
1556 1289 9
1557 1289 65
1561 1289 3
1584 1289 1
1591 1289 2
1610 1289 1
1612 1289 1
1613 1289 1
1624 1289 3
1635 1289 1
1637 1289 1
1654 1289 3
1702 1289 1
1705 1289 3
1710 1289 1
1720 1289 28
1726 1289 1
1734 1289 13
1763 1289 1
1766 1289 1
1777 1289 1
1796 1289 2
1801 1289 4
1816 1289 1
1829 1289 5
1831 1289 1
1860 1289 5
1863 1289 1
1876 1289 29
1911 1289 11
1925 1289 1
1932 1289 1
1956 1289 9
1960 1289 4
1972 1289 7
1975 1289 3
1981 1289 1
2002 1289 1
2024 1289 1
2059 1289 2
2060 1289 17
2120 1289 2
2180 1289 1
2189 1289 1
2206 1289 1
2209 1289 65
2222 1289 1
2228 1289 1
2238 1289 1
2282 1289 1
2293 1289 2
2301 1289 2
2322 1289 2
2366 1289 1
2369 1289 2
2376 1289 1
2396 1289 1
2402 1289 1
2403 1289 8
2410 1289 1
2463 1289 2
2507 1289 3
2509 1289 1
2513 1289 5
2521 1289 1
2522 1289 2
2532 1289 1
2542 1289 3
2548 1289 1
2567 1289 1
2582 1289 1
2594 1289 6
2603 1289 1
2613 1289 1
2624 1289 1
2671 1289 5
2683 1289 1
2684 1289 1
2686 1289 1
2693 1289 2
2704 1289 2
2707 1289 2
2718 1289 1
2737 1289 1
2741 1289 4
2745 1289 1
2759 1289 1
2765 1289 1
2766 1289 1
2769 1289 2
2777 1289 1
2808 1289 5
2827 1289 1
2840 1289 1
2845 1289 1
2849 1289 1
2879 1289 1
2893 1289 13
2894 1289 1
2907 1289 6
2910 1289 1
2940 1289 1
2947 1289 1
2967 1289 2
2987 1289 1
2994 1289 1
3000 1289 8
3007 1289 4
3014 1289 1
3028 1289 2
3044 1289 1
3060 1289 2
3085 1289 6
3087 1289 1
3092 1289 4
3104 1289 1
3149 1289 1
3153 1289 1
3181 1289 1
3187 1289 1
3196 1289 6
3199 1289 1
3203 1289 1
3206 1289 1
3222 1289 1
3231 1289 1
3236 1289 1
3240 1289 1
3270 1289 1
3272 1289 2
3274 1289 5
3295 1289 1
3305 1289 1
3307 1289 1
3314 1289 1
3336 1289 1
3374 1289 1
3383 1289 4
3399 1289 2
3411 1289 1
3413 1289 1
3434 1289 3
3435 1289 1
3448 1289 4
3504 1289 1
3518 1289 3
3527 1289 3
3531 1289 2
3535 1289 2
3567 1289 1
3573 1289 3
3576 1289 7
3577 1289 5
3587 1289 1
3592 1289 1
3597 1289 1
3609 1289 1
3619 1289 1
3648 1289 1
3653 1289 3
3654 1289 1
3666 1289 1
3684 1289 1
3686 1289 1
3712 1289 2
3726 1289 1
3734 1289 1
3739 1289 1
3743 1289 15
3760 1289 1
3785 1289 1
3798 1289 1
3809 1289 12
3811 1289 1
3812 1289 10
3819 1289 2
3820 1289 6
3833 1289 1
3840 1289 1
3862 1289 1
3863 1289 1
3865 1289 3
3881 1289 1
3882 1289 1
3899 1289 1
3907 1289 4
3913 1289 1
3956 1289 1
3990 1289 4
4002 1289 1
4003 1289 2
4031 1289 8
4033 1289 3
4035 1289 1
4050 1289 14
4064 1289 3
4065 1289 3
4068 1289 2
4084 1289 1
4086 1289 3
4097 1289 2
4112 1289 1
4134 1289 1
4135 1289 2
4154 1289 1
4162 1289 8
4178 1289 1
4183 1289 2
4197 1289 6
4198 1289 2
4241 1289 1
4247 1289 2
4250 1289 1
4271 1289 3
4302 1289 3
4315 1289 2
4337 1289 1
4343 1289 2
4353 1289 1
4356 1289 3
4364 1289 1
4366 1289 2
4373 1289 1
4396 1289 1
4406 1289 5
4408 1289 1
4409 1289 2
4411 1289 1
4414 1289 8
4417 1289 1
4462 1289 2
4501 1289 1
4512 1289 1
4514 1289 1
4523 1289 1
4532 1289 2
4537 1289 3
4552 1289 1
4579 1289 1
4588 1289 1
4604 1289 1
4613 1289 1
4618 1289 1
4625 1289 1
4653 1289 1
4678 1289 4
4684 1289 1
4685 1289 1
4697 1289 1
4706 1289 1
4708 1289 1
4726 1289 2
4727 1289 1
4729 1289 1
4733 1289 1
4737 1289 1
4738 1289 2
4773 1289 2
4798 1289 1
4803 1289 2
4813 1289 6
4817 1289 2
4824 1289 1
4851 1289 1
4868 1289 9
4881 1289 1
4891 1289 5
4898 1289 1
4899 1289 2
4902 1289 1
4918 1289 1
4926 1289 3
4943 1289 1
4953 1289 2
4977 1289 1
5002 1289 1
5006 1289 1
5013 1289 1
5017 1289 2
5024 1289 1
5027 1289 2
5049 1289 1
5050 1289 1
5059 1289 2
5063 1289 1
5090 1289 2
5094 1289 1
5112 1289 93
5113 1289 2
5124 1289 7
5129 1289 4
5149 1289 2
5151 1289 1
5152 1289 5
5171 1289 1
5173 1289 3
5216 1289 1
5218 1289 1
5247 1289 1
5250 1289 1
5251 1289 1
5252 1289 1
5253 1289 2
5259 1289 1
5292 1289 1
5311 1289 14
5336 1289 1
5349 1289 1
5365 1289 1
5366 1289 1
5367 1289 1
5370 1289 9
5387 1289 2
5404 1289 8
5427 1289 1
5454 1289 1
5458 1289 3
5466 1289 1
5469 1289 1
5525 1289 1
5527 1289 1
5540 1289 1
5546 1289 2
5564 1289 1
5588 1289 2
5603 1289 2
5614 1289 1
5620 1289 1
5632 1289 1
5633 1289 1
5638 1289 1
5648 1289 3
5655 1289 19
5712 1289 2
5734 1289 1
5756 1289 6
5761 1289 1
5765 1289 6
5785 1289 1
5789 1289 1
5792 1289 1
5800 1289 1
5806 1289 1
5817 1289 1
5818 1289 2
5819 1289 1
5821 1289 7
5851 1289 1
5853 1289 1
5860 1289 1
5878 1289 1
5884 1289 1
5887 1289 1
5933 1289 5
5948 1289 1
5951 1289 1
5957 1289 1
5981 1289 1
5991 1289 1
6000 1289 4
6002 1289 1
6019 1289 1
6022 1289 4
6069 1289 1
6086 1289 55
6091 1289 1
6108 1289 1
6115 1289 5
6123 1289 3
6124 1289 2
6130 1289 1
6145 1289 1
6180 1289 1
6182 1289 11
6195 1289 4
6222 1289 1
6232 1289 1
6235 1289 1
6236 1289 2
6256 1289 2
6267 1289 1
6273 1289 1
6280 1289 2
6297 1289 1
6327 1289 1
6329 1289 10
6342 1289 3
6349 1289 1
6359 1289 5
6395 1289 1
6401 1289 6
6405 1289 1
6409 1289 1
6416 1289 1
6417 1289 1
6421 1289 1
6432 1289 2
6434 1289 1
6437 1289 2
6442 1289 1
6448 1289 2
6465 1289 5
6513 1289 2
6514 1289 5
6520 1289 1
6540 1289 1
6547 1289 2
6554 1289 2
6566 1289 2
6577 1289 3
6608 1289 1
6613 1289 1
6623 1289 2
6631 1289 1
6636 1289 1
6640 1289 1
6663 1289 1
6667 1289 6
6694 1289 1
6733 1289 4
6736 1289 12
6802 1289 2
6805 1289 1
6814 1289 2
6816 1289 1
6823 1289 2
6829 1289 1
6832 1289 1
6842 1289 6
6865 1289 3
6872 1289 1
6880 1289 1
6884 1289 1
6895 1289 1
6897 1289 1
6903 1289 6
6905 1289 1
6908 1289 1
6929 1289 1
6933 1289 2
6936 1289 1
6970 1289 1
6972 1289 1
6981 1289 1
6999 1289 1
7008 1289 2
7053 1289 22
7054 1289 7
7060 1289 13
7097 1289 1
7106 1289 1
7107 1289 1
7112 1289 2
7141 1289 2
7146 1289 1
7166 1289 2
7206 1289 1
7216 1289 1
7220 1289 1
7228 1289 2
7229 1289 10
7233 1289 1
7241 1289 1
7246 1289 1
7250 1289 2
7254 1289 1
7258 1289 1
7288 1289 1
7310 1289 1
7323 1289 1
7331 1289 1
7390 1289 1
7396 1289 1
7409 1289 6
7416 1289 1
7417 1289 1
7419 1289 1
7422 1289 2
7435 1289 1
7440 1289 4
7444 1289 1
7450 1289 1
7508 1289 1
7513 1289 1
7531 1289 1
7535 1289 1
7551 1289 7
7555 1289 1
7559 1289 1
7634 1289 3
7635 1289 1
7649 1289 3
7680 1289 1
7685 1289 2
7691 1289 1
7696 1289 1
7723 1289 1
7776 1289 1
7782 1289 1
7783 1289 2
7812 1289 1
7860 1289 2
7862 1289 2
7873 1289 1
7875 1289 2
7880 1289 5
7886 1289 1
7900 1289 1
7909 1289 1
7938 1289 2
7944 1289 1
7983 1289 3
8010 1289 1
8019 1289 2
8021 1289 2
8024 1289 2
8028 1289 1
8034 1289 2
8065 1289 1
8079 1289 1
8084 1289 1
8086 1289 7
8092 1289 7
8093 1289 1
8104 1289 1
8115 1289 1
8128 1289 1
8146 1289 1
8184 1289 4
8199 1289 1
8203 1289 5
8234 1289 2
8236 1289 9
8238 1289 1
8241 1289 1
8279 1289 1
8308 1289 1
8317 1289 1
8318 1289 5
8322 1289 17
8323 1289 1
8331 1289 1
8335 1289 1
8344 1289 3
8347 1289 1
8351 1289 1
8367 1289 2
8380 1289 2
8394 1289 3
8424 1289 2
8430 1289 1
8435 1289 1
8441 1289 2
8444 1289 1
8449 1289 3
8465 1289 1
8472 1289 1
8498 1289 4
8499 1289 5
8506 1289 1
8512 1289 3
8522 1289 1
8530 1289 1
8552 1289 1
8557 1289 1
8565 1289 3
8566 1289 1
8576 1289 1
8580 1289 1
8587 1289 1
8589 1289 1
8614 1289 4
8616 1289 1
8624 1289 1
8671 1289 1
8679 1289 2
8693 1289 2
8711 1289 4
8720 1289 2
8761 1289 1165
8768 1289 3
8770 1289 2
8782 1289 2
8787 1289 1
8788 1289 1
8795 1289 6
8796 1289 1
8806 1289 1
8809 1289 2
8811 1289 2
8815 1289 4
8817 1289 1
8838 1289 1
8842 1289 1
8851 1289 3
8872 1289 6
8876 1289 2
8884 1289 2
8885 1289 6
8886 1289 1
8887 1289 1
8888 1289 2
8890 1289 3
8891 1289 3
8929 1289 1
8939 1289 1
8940 1289 1
8945 1289 1
8949 1289 1
8966 1289 7
8995 1289 1
9008 1289 2
9014 1289 1
9024 1289 2
9027 1289 2
9030 1289 2
9032 1289 3
9033 1289 17
9052 1289 1
9059 1289 1
9070 1289 1
9072 1289 1
9083 1289 1
9086 1289 1
9094 1289 1
9104 1289 1
9122 1289 1
9144 1289 1
9167 1289 1
9182 1289 10
9214 1289 1
9228 1289 1
9229 1289 1
9244 1289 1
9295 1289 7
9299 1289 2
9315 1289 1
9318 1289 5
9333 1289 2
9338 1289 2
9341 1289 1
9346 1289 3
9351 1289 5
9353 1289 4
9362 1289 1
9369 1289 122
9396 1289 2
9399 1289 1
9407 1289 1
9412 1289 1
9415 1289 1
9428 1289 4
9431 1289 4
9449 1289 1
9469 1289 1
9474 1289 1
9478 1289 1
9485 1289 1
9494 1289 3
9498 1289 1
9502 1289 10
9503 1289 1
9504 1289 2
9512 1289 1
9513 1289 1
9514 1289 1
9520 1289 1
9522 1289 3
9567 1289 2
9569 1289 1
9571 1289 4
9576 1289 2
9577 1289 1
9578 1289 2
9584 1289 1
9585 1289 2
9588 1289 1
9589 1289 1
9594 1289 1
9602 1289 1
9603 1289 1
9610 1289 5
9631 1289 1
9644 1289 1
9688 1289 2
9692 1289 1
9696 1289 1
9699 1289 4
9700 1289 1
9721 1289 1
9723 1289 1
9749 1289 4
9758 1289 1
9760 1289 1
9763 1289 1
9764 1289 1
9765 1289 2
9767 1289 1
9773 1289 2
9774 1289 1
9777 1289 3
9803 1289 17
9804 1289 1
9826 1289 3
9829 1289 4
9830 1289 1
9831 1289 1
9833 1289 1
9858 1289 1
9860 1289 1
9862 1289 1
9881 1289 1
9908 1289 2
9914 1289 1
9924 1289 1
9961 1289 1
9969 1289 2
9970 1289 14
9986 1289 1
9988 1289 1
9991 1289 1
9992 1289 1
10001 1289 5
10007 1289 4
10010 1289 7
10011 1289 1
10022 1289 1
10023 1289 1
10026 1289 1
10036 1289 1
10066 1289 16
10080 1289 1
10139 1289 1
10150 1289 1
10152 1289 4
10169 1289 2
10184 1289 1
10196 1289 2
10205 1289 1
10206 1289 5
10207 1289 1
10210 1289 1
10227 1289 139
10243 1289 1
10246 1289 3
10248 1289 1
10280 1289 1
10284 1289 1
10286 1289 1
10291 1289 4
10321 1289 1
10351 1289 77
10358 1289 9
10369 1289 1
10389 1289 4
10393 1289 2
10418 1289 3
10420 1289 1
10427 1289 1
10435 1289 5
10447 1289 2
10449 1289 8
10454 1289 2
10464 1289 1
10467 1289 1
10471 1289 1
10483 1289 1
10505 1289 3
10519 1289 1
10520 1289 1
10533 1289 3
10556 1289 1
10568 1289 2
10583 1289 3
10586 1289 1
10596 1289 9
10598 1289 1
10600 1289 3
10601 1289 1
10604 1289 3
10607 1289 2
10631 1289 1
10643 1289 1
10647 1289 3
10648 1289 74
10666 1289 1
10683 1289 1
10719 1289 1
10738 1289 1
10741 1289 1
10742 1289 1
10759 1289 1
10768 1289 1
10769 1289 2
10781 1289 1
10785 1289 1
10788 1289 2
10793 1289 1
10804 1289 1
10814 1289 1
10891 1289 6
10901 1289 1
10911 1289 3
10942 1289 1
10966 1289 2
10974 1289 3
10990 1289 1
11011 1289 3
11044 1289 1
11064 1289 2
11069 1289 2
11083 1289 1
11084 1289 2
11096 1289 1
11098 1289 3
11126 1289 6
11136 1289 1
11164 1289 1
11209 1289 2
11243 1289 1
11245 1289 1
11252 1289 2
11255 1289 1
11258 1289 1
11286 1289 5
11299 1289 2
11306 1289 1
11308 1289 1
11312 1289 1
11335 1289 2
11343 1289 1
11344 1289 2
11347 1289 1
11349 1289 1
11361 1289 1
11365 1289 3
11375 1289 1
11386 1289 4
11389 1289 4
11397 1289 1
11399 1289 1
11419 1289 1
11423 1289 1
11424 1289 1
11443 1289 1
11449 1289 1
11452 1289 1
11458 1289 2
11498 1289 1
11502 1289 8
11506 1289 1
11510 1289 1
11528 1289 1
11531 1289 2
11535 1289 2
11537 1289 1
11548 1289 1
11556 1289 1
11557 1289 22
11560 1289 2
11574 1289 1
11581 1289 1
11612 1289 1
11621 1289 2
11623 1289 3
11651 1289 1
11658 1289 1
11662 1289 1
11666 1289 1
11673 1289 1
11674 1289 19
11676 1289 8
11685 1289 1
11722 1289 1
11736 1289 1
11746 1289 11
11801 1289 1
11810 1289 2
11838 1289 1
11842 1289 1
11843 1289 1
11857 1289 10
11868 1289 1
11883 1289 1
11885 1289 1
11951 1289 1
11952 1289 6
11962 1289 1
11975 1289 1
11993 1289 2
11994 1289 1
11995 1289 10
11996 1289 1
12000 1289 1
12003 1289 7
12015 1289 1
12065 1289 1
12084 1289 1
12091 1289 1
12093 1289 7
12100 1289 1
12104 1289 1
12112 1289 1
12142 1289 2
12144 1289 3
12146 1289 1
12157 1289 1
12159 1289 6
12164 1289 1
12165 1289 1
12166 1289 3
12199 1289 2
12218 1289 2
12222 1289 5
12225 1289 1
12227 1289 3
12229 1289 2
12231 1289 2
12244 1289 2
12253 1289 1
12267 1289 10
12268 1289 1
12278 1289 1
12289 1289 2
12291 1289 1
12300 1289 4
12332 1289 2
12349 1289 5
12352 1289 1
12355 1289 2
12365 1289 2
12376 1289 2
12381 1289 56
12382 1289 6
12383 1289 205
12395 1289 9
12413 1289 1
12414 1289 1
12451 1289 1
12454 1289 14
12468 1289 6
12499 1289 5
12502 1289 1
12518 1289 4
12523 1289 1
12525 1289 109
12540 1289 1
12569 1289 1
12591 1289 2
12597 1289 1
12621 1289 3
12625 1289 4
12631 1289 1
12645 1289 11
12648 1289 13
12685 1289 21
12691 1289 667
12726 1289 1
12729 1289 2
12745 1289 1
12749 1289 110
12760 1289 1
12776 1289 2
12785 1289 1
12792 1289 2
12799 1289 3
12814 1289 1
12816 1289 1
12822 1289 12
12855 1289 1
12856 1289 6
12861 1289 2
12869 1289 1
12876 1289 1
12883 1289 1
12885 1289 1
12911 1289 2
12915 1289 327
12927 1289 1
12943 1289 1
12972 1289 42
12973 1289 6
12992 1289 11
13013 1289 38
13044 1289 1
13078 1289 4
13079 1289 1
13107 1289 1
13126 1289 1
13145 1289 1
13184 1289 5
13191 1289 1
13201 1289 1
13204 1289 6
13227 1289 3
13241 1289 11
13273 1289 163
13280 1289 1
13301 1289 1
13308 1289 1
13334 1289 1
13342 1289 1
13352 1289 1
13354 1289 59
13355 1289 7
13386 1289 2
13387 1289 2
13393 1289 156
13416 1289 6
13425 1289 3
13460 1289 2
13482 1289 2
13484 1289 51
13501 1289 1
13502 1289 2
13513 1289 9
13537 1289 6
13568 1289 1
13573 1289 8
13577 1289 2
13580 1289 4
13584 1289 1
13614 1289 1
13616 1289 1
13640 1289 183
13641 1289 1
13651 1289 1
13661 1289 20
13667 1289 1
13701 1289 1
13719 1289 1
13725 1289 4
13731 1289 1
13732 1289 6
13747 1289 396
13752 1289 5
13759 1289 1
13803 1289 1
13812 1289 1
13828 1289 1
13833 1289 2
13835 1289 43
13836 1289 8
13855 1289 5
13877 1289 76
13906 1289 5
13916 1289 1
13952 1289 215
14001 1289 2
14006 1289 2
14025 1289 18
14033 1289 1
14037 1289 1
14045 1289 2
14053 1289 1
14079 1289 5
14087 1289 2
14107 1289 1
14114 1289 1
14121 1289 1
14127 1289 15
14130 1289 8
14135 1289 1
14139 1289 13
14148 1289 5
14160 1289 8
14171 1289 5
14172 1289 6
14208 1289 1
14227 1289 2
14277 1289 19
14288 1289 1
14294 1289 4
14307 1289 1
14315 1289 5
14319 1289 1
14320 1289 4
14322 1289 1
14335 1289 1
14340 1289 18
14354 1289 2
14380 1289 7
14387 1289 2
14394 1289 1
14404 1289 3
14409 1289 10
14419 1289 4
14448 1289 2
14449 1289 1
14458 1289 5
14482 1289 2
14483 1289 1
14489 1289 2
14492 1289 542
14543 1289 2
14551 1289 1
14553 1289 1
14569 1289 1
14575 1289 13
14577 1289 3
14584 1289 1
14599 1289 1
14603 1289 8
14624 1289 1
14653 1289 1
14660 1289 3
14688 1289 6
14692 1289 3
14756 1289 8
14793 1289 1
14802 1289 1
14806 1289 2
14829 1289 1
14830 1289 2
14867 1289 1
14870 1289 7
14878 1289 2
14879 1289 16
14885 1289 8
14918 1289 1
14960 1289 8
14966 1289 31
14969 1289 4
14978 1289 10
14981 1289 1
14982 1289 2
15021 1289 3
15025 1289 1
15041 1289 5
15044 1289 1
15045 1289 8
15052 1289 1
15076 1289 1
15100 1289 5
15133 1289 1
15153 1289 2
15159 1289 6
15165 1289 1
15192 1289 1
15195 1289 19
15245 1289 12
15250 1289 1
1 1290 4
2 1290 5
11 1290 1
13 1290 1
40 1290 1
57 1290 14
63 1290 1
70 1290 1
82 1290 2
95 1290 2
121 1290 3
134 1290 8
136 1290 4
137 1290 3
153 1290 1
157 1290 1
160 1290 1
163 1290 1
179 1290 1
196 1290 1
210 1290 1
288 1290 2
289 1290 2
297 1290 1
298 1290 8
299 1290 4
315 1290 1
337 1290 3
354 1290 2
436 1290 1
441 1290 1
564 1290 1
579 1290 1
586 1290 1
605 1290 1
637 1290 1
701 1290 4
703 1290 1
744 1290 2
776 1290 1
905 1290 1
1031 1290 5
1244 1290 1
1329 1290 1
1356 1290 1
1377 1290 2
1387 1290 1
1441 1290 2
1557 1290 2
1564 1290 1
1594 1290 1
1596 1290 1
1799 1290 1
1829 1290 1
1832 1290 1
1911 1290 1
1913 1290 1
2060 1290 1
2193 1290 1
2194 1290 1
2203 1290 1
2209 1290 5
2351 1290 1
2366 1290 2
2522 1290 3
2590 1290 1
2733 1290 1
2827 1290 1
2842 1290 1
2845 1290 1
2893 1290 2
3007 1290 1
3018 1290 1
3043 1290 1
3097 1290 1
3196 1290 1
3203 1290 1
3208 1290 1
3274 1290 1
3305 1290 1
3315 1290 1
3410 1290 1
3435 1290 1
3592 1290 1
3619 1290 1
3636 1290 1
3712 1290 2
3743 1290 1
3798 1290 1
3819 1290 1
3834 1290 2
3865 1290 2
3907 1290 2
3943 1290 1
3990 1290 1
4039 1290 1
4068 1290 1
4086 1290 1
4097 1290 1
4099 1290 1
4117 1290 1
4162 1290 1
4183 1290 1
4197 1290 1
4271 1290 1
4298 1290 1
4343 1290 2
4406 1290 1
4537 1290 2
4641 1290 1
4653 1290 1
4655 1290 1
4816 1290 1
4868 1290 1
4891 1290 2
4926 1290 1
5004 1290 1
5049 1290 2
5112 1290 34
5142 1290 1
5148 1290 1
5226 1290 1
5259 1290 1
5311 1290 1
5353 1290 1
5365 1290 1
5386 1290 1
5404 1290 1
5463 1290 1
5469 1290 1
5540 1290 1
5546 1290 1
5556 1290 1
5589 1290 1
5648 1290 1
5696 1290 3
5765 1290 4
5878 1290 1
5948 1290 1
6002 1290 2
6017 1290 1
6022 1290 2
6037 1290 1
6086 1290 2
6130 1290 1
6254 1290 1
6297 1290 1
6415 1290 1
6418 1290 2
6429 1290 1
6448 1290 1
6465 1290 1
6503 1290 1
6640 1290 4
6736 1290 2
6748 1290 1
6865 1290 1
6959 1290 1
6972 1290 1
6998 1290 1
7431 1290 1
7451 1290 1
7454 1290 1
7458 1290 1
7551 1290 1
7691 1290 1
7695 1290 1
7886 1290 3
7900 1290 1
8086 1290 1
8092 1290 1
8116 1290 1
8128 1290 1
8228 1290 1
8235 1290 1
8236 1290 1
8308 1290 1
8322 1290 2
8344 1290 1
8424 1290 1
8435 1290 2
8444 1290 1
8530 1290 2
8561 1290 1
8614 1290 2
8761 1290 39
8768 1290 1
8851 1290 1
8864 1290 1
8885 1290 2
8890 1290 1
8891 1290 1
8966 1290 1
8979 1290 1
9008 1290 1
9033 1290 2
9244 1290 2
9253 1290 1
9298 1290 1
9318 1290 2
9333 1290 1
9338 1290 1
9369 1290 5
9399 1290 1
9412 1290 1
9502 1290 2
9512 1290 1
9515 1290 2
9541 1290 1
9603 1290 1
9610 1290 1
9699 1290 1
9761 1290 1
9787 1290 1
9803 1290 2
9848 1290 1
9924 1290 1
9970 1290 1
10001 1290 1
10010 1290 3
10066 1290 2
10152 1290 1
10204 1290 1
10227 1290 9
10273 1290 1
10291 1290 1
10318 1290 1
10351 1290 2
10387 1290 1
10533 1290 2
10547 1290 1
10556 1290 1
10596 1290 1
10648 1290 5
10718 1290 1
10911 1290 1
10942 1290 1
11044 1290 2
11130 1290 1
11147 1290 2
11152 1290 2
11335 1290 1
11386 1290 1
11452 1290 1
11476 1290 3
11537 1290 1
11557 1290 1
11674 1290 2
11722 1290 1
11746 1290 2
11747 1290 1
11879 1290 4
11885 1290 1
11949 1290 1
11962 1290 1
11996 1290 1
12066 1290 1
12088 1290 1
12093 1290 1
12125 1290 1
12142 1290 2
12159 1290 2
12218 1290 1
12267 1290 1
12341 1290 1
12346 1290 1
12381 1290 5
12383 1290 16
12424 1290 1
12454 1290 3
12468 1290 2
12499 1290 2
12525 1290 2
12569 1290 1
12578 1290 1
12591 1290 2
12621 1290 1
12645 1290 1
12685 1290 2
12691 1290 31
12749 1290 6
12856 1290 1
12915 1290 21
12935 1290 1
12972 1290 1
12992 1290 1
13013 1290 6
13167 1290 1
13241 1290 1
13273 1290 3
13311 1290 1
13354 1290 5
13393 1290 12
13416 1290 1
13460 1290 1
13533 1290 2
13537 1290 1
13580 1290 1
13640 1290 17
13661 1290 1
13725 1290 1
13747 1290 15
13833 1290 4
13835 1290 3
13836 1290 1
13859 1290 1
13877 1290 7
13906 1290 1
13952 1290 6
13978 1290 1
14079 1290 1
14127 1290 1
14130 1290 1
14139 1290 1
14160 1290 1
14171 1290 3
14217 1290 1
14277 1290 1
14307 1290 1
14320 1290 1
14340 1290 2
14455 1290 1
14482 1290 1
14492 1290 34
14538 1290 1
14599 1290 1
14653 1290 1
14692 1290 1
14810 1290 1
14918 1290 1
14960 1290 1
15002 1290 1
15021 1290 8
15051 1290 1
15100 1290 1
15130 1290 1
15156 1290 1
15195 1290 2
15245 1290 2
1 1291 8
2 1291 10
8 1291 9
9 1291 1
10 1291 1
13 1291 2
29 1291 1
57 1291 55
82 1291 29
85 1291 1
95 1291 3
121 1291 9
134 1291 2
135 1291 7
136 1291 26
137 1291 8
138 1291 3
156 1291 7
158 1291 1
160 1291 4
161 1291 1
163 1291 2
165 1291 1
168 1291 1
193 1291 1
196 1291 1
209 1291 1
210 1291 1
223 1291 1
288 1291 8
289 1291 2
297 1291 3
298 1291 79
299 1291 17
315 1291 1
331 1291 1
351 1291 2
352 1291 1
354 1291 2
364 1291 2
406 1291 1
437 1291 1
445 1291 1
446 1291 1
477 1291 1
564 1291 1
612 1291 1
776 1291 2
859 1291 1
883 1291 1
905 1291 1
920 1291 3
1031 1291 2
1033 1291 2
1039 1291 1
1164 1291 1
1195 1291 1
1225 1291 1
1313 1291 1
1335 1291 5
1349 1291 1
1356 1291 3
1409 1291 1
1441 1291 3
1556 1291 3
1557 1291 11
1584 1291 1
1618 1291 1
1622 1291 1
1705 1291 1
1712 1291 1
1720 1291 11
1734 1291 1
1784 1291 2
1831 1291 1
1860 1291 1
1876 1291 2
1972 1291 2
1975 1291 1
1985 1291 1
1996 1291 1
2059 1291 1
2060 1291 4
2204 1291 1
2209 1291 25
2238 1291 1
2301 1291 1
2307 1291 1
2403 1291 1
2542 1291 1
2577 1291 1
2582 1291 1
2583 1291 1
2594 1291 1
2683 1291 1
2686 1291 1
2704 1291 1
2769 1291 1
2801 1291 1
2910 1291 1
2985 1291 1
3000 1291 2
3007 1291 3
3086 1291 1
3173 1291 1
3339 1291 1
3476 1291 1
3504 1291 1
3519 1291 1
3573 1291 1
3577 1291 1
3580 1291 1
3743 1291 2
3809 1291 2
3812 1291 1
3814 1291 1
3908 1291 1
4008 1291 1
4031 1291 2
4035 1291 1
4050 1291 1
4076 1291 1
4086 1291 1
4097 1291 1
4122 1291 1
4162 1291 3
4178 1291 1
4241 1291 1
4302 1291 2
4304 1291 1
4315 1291 1
4356 1291 1
4406 1291 2
4414 1291 1
4421 1291 1
4685 1291 1
4816 1291 1
4868 1291 2
4875 1291 1
4886 1291 1
4891 1291 4
4902 1291 1
4926 1291 1
5017 1291 1
5049 1291 1
5090 1291 1
5112 1291 45
5124 1291 1
5149 1291 2
5152 1291 3
5160 1291 1
5174 1291 1
5286 1291 1
5349 1291 1
5476 1291 2
5597 1291 1
5603 1291 1
5655 1291 4
5756 1291 4
5853 1291 1
5859 1291 1
5860 1291 4
5887 1291 1
5933 1291 1
6000 1291 2
6076 1291 1
6086 1291 51
6115 1291 2
6182 1291 3
6205 1291 1
6256 1291 1
6401 1291 2
6554 1291 3
6577 1291 1
6586 1291 1
6718 1291 1
6736 1291 1
6814 1291 1
6842 1291 1
6981 1291 1
7008 1291 2
7053 1291 2
7060 1291 6
7089 1291 1
7229 1291 4
7233 1291 1
7250 1291 1
7316 1291 1
7319 1291 1
7409 1291 1
7417 1291 1
7419 1291 1
7440 1291 1
7525 1291 1
7551 1291 1
7631 1291 1
7649 1291 1
7862 1291 2
7886 1291 2
8066 1291 1
8236 1291 1
8238 1291 1
8322 1291 2
8323 1291 1
8394 1291 2
8498 1291 1
8537 1291 1
8614 1291 2
8616 1291 1
8761 1291 339
8768 1291 2
8795 1291 1
8851 1291 2
8872 1291 3
8890 1291 1
8891 1291 1
8899 1291 1
8942 1291 1
8966 1291 1
9008 1291 2
9030 1291 1
9033 1291 1
9081 1291 1
9083 1291 1
9318 1291 1
9353 1291 1
9354 1291 1
9369 1291 49
9396 1291 3
9399 1291 1
9428 1291 1
9445 1291 1
9497 1291 1
9533 1291 1
9571 1291 1
9578 1291 1
9584 1291 1
9610 1291 2
9631 1291 1
9701 1291 1
9733 1291 1
9759 1291 1
9761 1291 1
9771 1291 1
9802 1291 1
9803 1291 5
9808 1291 1
9829 1291 2
9836 1291 1
9893 1291 1
9914 1291 1
9969 1291 1
9970 1291 2
10001 1291 1
10022 1291 1
10066 1291 2
10080 1291 1
10152 1291 2
10200 1291 1
10227 1291 105
10291 1291 2
10312 1291 1
10351 1291 7
10358 1291 2
10363 1291 2
10428 1291 1
10435 1291 1
10449 1291 1
10519 1291 1
10533 1291 3
10570 1291 1
10596 1291 1
10600 1291 1
10604 1291 1
10632 1291 1
10648 1291 17
10769 1291 1
10886 1291 1
10972 1291 1
11068 1291 1
11098 1291 2
11209 1291 1
11274 1291 1
11349 1291 1
11394 1291 1
11423 1291 1
11449 1291 1
11502 1291 1
11510 1291 1
11557 1291 3
11562 1291 2
11674 1291 2
11730 1291 1
11736 1291 1
11746 1291 1
11855 1291 1
11857 1291 3
11903 1291 1
11952 1291 3
11980 1291 2
11995 1291 1
12003 1291 4
12015 1291 1
12047 1291 1
12091 1291 1
12093 1291 3
12098 1291 1
12142 1291 1
12227 1291 1
12291 1291 1
12300 1291 1
12350 1291 1
12381 1291 16
12382 1291 2
12383 1291 92
12395 1291 1
12454 1291 5
12468 1291 2
12499 1291 3
12525 1291 35
12569 1291 2
12570 1291 1
12578 1291 1
12591 1291 1
12625 1291 2
12645 1291 2
12648 1291 1
12685 1291 7
12691 1291 188
12729 1291 1
12745 1291 1
12749 1291 42
12760 1291 1
12776 1291 1
12799 1291 1
12822 1291 2
12856 1291 3
12898 1291 1
12915 1291 164
12925 1291 1
12927 1291 1
12972 1291 14
12973 1291 3
13013 1291 5
13044 1291 3
13107 1291 1
13184 1291 1
13204 1291 2
13241 1291 3
13271 1291 1
13273 1291 53
13354 1291 9
13355 1291 1
13393 1291 47
13416 1291 1
13426 1291 1
13444 1291 1
13460 1291 1
13482 1291 2
13484 1291 12
13513 1291 2
13537 1291 2
13580 1291 1
13640 1291 63
13661 1291 7
13719 1291 1
13731 1291 1
13732 1291 1
13747 1291 118
13752 1291 1
13792 1291 1
13812 1291 1
13835 1291 14
13836 1291 1
13859 1291 1
13877 1291 9
13886 1291 1
13952 1291 160
13997 1291 1
14006 1291 2
14025 1291 5
14127 1291 3
14130 1291 1
14139 1291 1
14148 1291 1
14171 1291 1
14227 1291 1
14277 1291 2
14294 1291 1
14315 1291 2
14320 1291 3
14340 1291 3
14372 1291 1
14380 1291 2
14434 1291 1
14448 1291 2
14469 1291 1
14492 1291 133
14551 1291 3
14599 1291 1
14603 1291 2
14619 1291 1
14653 1291 2
14793 1291 1
14879 1291 4
14885 1291 2
14925 1291 1
14960 1291 2
14966 1291 6
14978 1291 1
14981 1291 1
14982 1291 2
15045 1291 2
15144 1291 1
15156 1291 1
15159 1291 1
15190 1291 1
15195 1291 4
15245 1291 1
1 1292 5
2 1292 3
50 1292 1
57 1292 21
70 1292 2
82 1292 1
95 1292 2
107 1292 1
121 1292 5
134 1292 2
135 1292 1
136 1292 5
137 1292 1
138 1292 1
148 1292 2
156 1292 2
157 1292 1
160 1292 5
165 1292 1
210 1292 1
277 1292 2
298 1292 19
299 1292 10
315 1292 1
341 1292 1
351 1292 1
381 1292 2
441 1292 1
469 1292 1
586 1292 1
660 1292 1
701 1292 2
745 1292 1
905 1292 1
938 1292 1
1031 1292 1
1033 1292 1
1109 1292 1
1244 1292 1
1335 1292 3
1377 1292 3
1378 1292 3
1441 1292 1
1519 1292 1
1556 1292 1
1557 1292 3
1561 1292 1
1592 1292 1
1612 1292 1
1635 1292 1
1726 1292 1
1734 1292 1
1792 1292 1
1801 1292 1
1830 1292 1
1876 1292 1
1911 1292 1
1960 1292 2
1972 1292 2
2060 1292 1
2140 1292 1
2194 1292 1
2209 1292 3
2247 1292 1
2301 1292 1
2366 1292 1
2403 1292 1
2509 1292 1
2513 1292 1
2548 1292 1
2549 1292 1
2577 1292 2
2594 1292 1
2612 1292 1
2616 1292 1
2769 1292 1
2808 1292 1
2845 1292 1
2893 1292 1
3000 1292 2
3007 1292 2
3029 1292 1
3060 1292 2
3121 1292 1
3181 1292 1
3206 1292 1
3374 1292 1
3527 1292 2
3542 1292 1
3576 1292 1
3682 1292 1
3840 1292 1
3847 1292 1
3897 1292 1
4016 1292 1
4031 1292 1
4050 1292 2
4068 1292 2
4151 1292 1
4162 1292 1
4271 1292 1
4469 1292 1
4565 1292 1
4650 1292 1
4727 1292 1
4746 1292 1
4798 1292 1
4899 1292 1
4976 1292 1
4991 1292 1
5004 1292 1
5112 1292 6
5124 1292 1
5216 1292 1
5253 1292 1
5331 1292 1
5361 1292 1
5404 1292 2
5507 1292 1
5577 1292 1
5642 1292 1
5756 1292 1
5765 1292 1
5807 1292 2
5821 1292 1
5986 1292 1
6086 1292 6
6115 1292 1
6257 1292 1
6273 1292 1
6329 1292 1
6363 1292 1
6432 1292 1
6610 1292 1
6640 1292 1
6834 1292 1
6849 1292 1
6895 1292 1
6981 1292 1
7053 1292 4
7060 1292 2
7166 1292 1
7206 1292 1
7207 1292 1
7229 1292 2
7241 1292 1
7257 1292 4
7394 1292 1
7396 1292 1
7419 1292 1
7684 1292 1
7778 1292 1
7805 1292 1
7873 1292 1
7881 1292 1
7906 1292 1
7984 1292 1
8021 1292 1
8031 1292 1
8066 1292 1
8199 1292 1
8236 1292 3
8322 1292 3
8326 1292 2
8356 1292 1
8367 1292 1
8424 1292 2
8506 1292 1
8530 1292 1
8665 1292 2
8761 1292 107
8770 1292 1
8864 1292 1
8872 1292 1
8884 1292 2
8995 1292 1
9004 1292 1
9033 1292 1
9049 1292 1
9069 1292 1
9089 1292 1
9091 1292 1
9122 1292 1
9128 1292 1
9182 1292 1
9190 1292 1
9244 1292 2
9295 1292 1
9318 1292 4
9333 1292 1
9351 1292 1
9369 1292 6
9394 1292 1
9502 1292 1
9522 1292 1
9578 1292 1
9610 1292 1
9699 1292 1
9803 1292 1
9935 1292 1
9957 1292 1
10061 1292 1
10111 1292 1
10146 1292 1
10149 1292 1
10184 1292 1
10206 1292 1
10219 1292 1
10227 1292 7
10291 1292 1
10351 1292 4
10458 1292 1
10473 1292 1
10533 1292 2
10596 1292 1
10600 1292 1
10613 1292 1
10624 1292 1
10648 1292 8
10942 1292 1
10966 1292 1
11011 1292 1
11151 1292 1
11209 1292 1
11335 1292 1
11389 1292 2
11461 1292 1
11476 1292 2
11535 1292 1
11537 1292 1
11557 1292 1
11567 1292 1
11574 1292 1
11664 1292 1
11674 1292 1
11682 1292 1
11736 1292 1
11746 1292 1
11747 1292 1
11838 1292 1
11952 1292 1
11995 1292 1
12003 1292 1
12087 1292 1
12093 1292 2
12102 1292 1
12159 1292 1
12227 1292 2
12267 1292 1
12335 1292 1
12349 1292 1
12376 1292 1
12381 1292 5
12383 1292 16
12395 1292 2
12518 1292 1
12525 1292 6
12591 1292 2
12597 1292 1
12685 1292 3
12691 1292 80
12729 1292 1
12745 1292 3
12749 1292 6
12776 1292 1
12856 1292 1
12915 1292 21
12972 1292 5
12973 1292 1
12992 1292 1
13013 1292 1
13184 1292 1
13241 1292 1
13248 1292 1
13273 1292 11
13354 1292 1
13355 1292 1
13393 1292 19
13416 1292 4
13484 1292 5
13513 1292 5
13602 1292 1
13618 1292 2
13640 1292 22
13661 1292 4
13747 1292 16
13752 1292 1
13802 1292 1
13835 1292 1
13836 1292 1
13868 1292 1
13877 1292 3
13952 1292 11
14045 1292 4
14082 1292 1
14160 1292 1
14277 1292 1
14294 1292 1
14315 1292 1
14319 1292 1
14434 1292 1
14492 1292 53
14510 1292 1
14584 1292 1
14603 1292 1
14653 1292 1
14810 1292 2
14830 1292 1
14879 1292 1
15002 1292 1
15021 1292 5
15072 1292 1
15100 1292 6
15102 1292 1
15117 1292 1
15118 1292 1
15195 1292 2
15245 1292 2
15250 1292 1
15265 1292 1
1 1293 1
8 1293 21
13 1293 1
29 1293 5
39 1293 1
57 1293 2
68 1293 1
80 1293 3
82 1293 33
99 1293 1
119 1293 1
134 1293 1
138 1293 1
148 1293 1
156 1293 39
162 1293 1
192 1293 1
207 1293 1
214 1293 1
223 1293 1
226 1293 1
246 1293 3
263 1293 1
277 1293 2
280 1293 1
285 1293 1
288 1293 1
298 1293 12
299 1293 3
312 1293 1
337 1293 1
340 1293 4
343 1293 1
354 1293 1
359 1293 4
363 1293 1
373 1293 2
389 1293 1
394 1293 1
446 1293 1
450 1293 1
482 1293 1
483 1293 1
489 1293 3
584 1293 1
585 1293 1
612 1293 1
660 1293 2
688 1293 1
696 1293 1
706 1293 1
713 1293 1
783 1293 1
825 1293 1
872 1293 1
956 1293 1
966 1293 2
1017 1293 1
1051 1293 3
1100 1293 1
1119 1293 1
1124 1293 1
1170 1293 1
1204 1293 3
1205 1293 1
1219 1293 1
1225 1293 1
1249 1293 1
1301 1293 2
1335 1293 1
1368 1293 1
1377 1293 32
1480 1293 1
1557 1293 1
1564 1293 1
1584 1293 1
1624 1293 2
1670 1293 1
1793 1293 3
1812 1293 2
1876 1293 1
1913 1293 2
1925 1293 1
1956 1293 1
1980 1293 1
2052 1293 2
2081 1293 1
2130 1293 2
2146 1293 1
2180 1293 2
2194 1293 1
2209 1293 10
2221 1293 2
2351 1293 1
2358 1293 1
2372 1293 1
2448 1293 1
2455 1293 1
2538 1293 1
2612 1293 1
2617 1293 1
2674 1293 2
2687 1293 1
2769 1293 4
2770 1293 1
2779 1293 2
2801 1293 1
2827 1293 8
2855 1293 1
2907 1293 2
2944 1293 2
3007 1293 1
3012 1293 2
3028 1293 5
3104 1293 1
3148 1293 1
3149 1293 1
3159 1293 1
3222 1293 1
3302 1293 1
3323 1293 1
3336 1293 1
3346 1293 1
3375 1293 1
3451 1293 1
3479 1293 8
3486 1293 2
3504 1293 2
3511 1293 2
3516 1293 3
3521 1293 1
3544 1293 1
3567 1293 1
3572 1293 3
3573 1293 1
3594 1293 1
3597 1293 1
3654 1293 1
3666 1293 1
3686 1293 2
3705 1293 1
3711 1293 1
3712 1293 4
3739 1293 1
3769 1293 1
3776 1293 1
3782 1293 1
3809 1293 1
3819 1293 3
3833 1293 1
3907 1293 4
3995 1293 1
4012 1293 1
4015 1293 1
4034 1293 2
4040 1293 1
4050 1293 1
4134 1293 1
4162 1293 18
4163 1293 2
4183 1293 22
4198 1293 1
4241 1293 2
4302 1293 1
4366 1293 4
4402 1293 2
4409 1293 2
4471 1293 1
4587 1293 1
4666 1293 1
4770 1293 2
4771 1293 1
4798 1293 1
4800 1293 1
4805 1293 2
4813 1293 1
4835 1293 1
4868 1293 1
4956 1293 1
4958 1293 1
4982 1293 1
5006 1293 1
5027 1293 3
5050 1293 1
5068 1293 1
5110 1293 4
5112 1293 37
5151 1293 4
5153 1293 1
5252 1293 1
5286 1293 1
5332 1293 2
5401 1293 1
5458 1293 1
5474 1293 1
5527 1293 1
5540 1293 2
5550 1293 1
5551 1293 1
5556 1293 2
5589 1293 2
5632 1293 1
5638 1293 1
5655 1293 1
5669 1293 1
5695 1293 1
5705 1293 1
5723 1293 1
5741 1293 1
5765 1293 4
5800 1293 1
5821 1293 1
5850 1293 1
5859 1293 4
5860 1293 7
5868 1293 1
5878 1293 1
5880 1293 1
5927 1293 1
5983 1293 1
5987 1293 1
5995 1293 1
6044 1293 1
6084 1293 1
6086 1293 39
6155 1293 1
6216 1293 1
6220 1293 1
6222 1293 1
6232 1293 1
6262 1293 1
6329 1293 1
6381 1293 1
6418 1293 1
6423 1293 1
6425 1293 2
6432 1293 1
6511 1293 1
6512 1293 1
6554 1293 3
6558 1293 2
6577 1293 1
6580 1293 1
6631 1293 1
6634 1293 3
6640 1293 6
6651 1293 4
6663 1293 1
6667 1293 1
6760 1293 1
6772 1293 1
6802 1293 1
6858 1293 1
6865 1293 1
6868 1293 1
6872 1293 1
6884 1293 2
6908 1293 1
6936 1293 1
6970 1293 1
6990 1293 1
7041 1293 1
7054 1293 1
7060 1293 1
7087 1293 4
7141 1293 3
7151 1293 4
7166 1293 2
7168 1293 3
7204 1293 1
7228 1293 5
7256 1293 1
7266 1293 1
7277 1293 1
7287 1293 1
7395 1293 1
7409 1293 1
7461 1293 1
7510 1293 1
7542 1293 1
7551 1293 1
7684 1293 1
7685 1293 4
7691 1293 1
7721 1293 2
7771 1293 1
7783 1293 1
7819 1293 1
7845 1293 1
7862 1293 1
7888 1293 1
8001 1293 1
8007 1293 1
8020 1293 1
8031 1293 2
8034 1293 2
8066 1293 3
8086 1293 5
8092 1293 1
8141 1293 1
8144 1293 1
8199 1293 1
8203 1293 2
8212 1293 1
8231 1293 1
8253 1293 1
8322 1293 3
8335 1293 1
8367 1293 1
8394 1293 1
8424 1293 2
8430 1293 7
8463 1293 1
8498 1293 1
8516 1293 1
8517 1293 5
8561 1293 1
8583 1293 1
8617 1293 1
8674 1293 1
8711 1293 1
8733 1293 2
8761 1293 18
8768 1293 1
8823 1293 1
8838 1293 1
8843 1293 1
8875 1293 2
8899 1293 3
8925 1293 3
8992 1293 1
9026 1293 1
9083 1293 1
9110 1293 1
9114 1293 1
9146 1293 1
9162 1293 1
9167 1293 1
9192 1293 1
9194 1293 1
9244 1293 3
9318 1293 13
9323 1293 1
9340 1293 3
9351 1293 3
9356 1293 1
9369 1293 4
9394 1293 1
9428 1293 1
9470 1293 1
9494 1293 2
9497 1293 1
9502 1293 1
9515 1293 2
9578 1293 2
9611 1293 3
9653 1293 1
9670 1293 1
9732 1293 1
9749 1293 1
9761 1293 1
9799 1293 1
9800 1293 1
9826 1293 1
9828 1293 1
9858 1293 1
9862 1293 1
9906 1293 1
9914 1293 3
10007 1293 1
10036 1293 1
10048 1293 1
10053 1293 1
10062 1293 1
10066 1293 2
10093 1293 2
10184 1293 2
10207 1293 1
10227 1293 64
10243 1293 1
10318 1293 1
10351 1293 4
10369 1293 1
10394 1293 3
10417 1293 2
10418 1293 9
10458 1293 2
10511 1293 2
10533 1293 7
10572 1293 1
10594 1293 1
10596 1293 1
10757 1293 1
10764 1293 1
10781 1293 1
10801 1293 1
10914 1293 1
10928 1293 1
10942 1293 17
10972 1293 1
11035 1293 1
11084 1293 1
11085 1293 1
11096 1293 2
11108 1293 1
11129 1293 1
11137 1293 1
11148 1293 1
11171 1293 1
11232 1293 1
11257 1293 1
11286 1293 2
11326 1293 3
11345 1293 1
11348 1293 2
11380 1293 1
11397 1293 9
11412 1293 1
11460 1293 3
11461 1293 1
11502 1293 1
11505 1293 1
11522 1293 1
11531 1293 1
11557 1293 2
11626 1293 1
11659 1293 2
11680 1293 1
11685 1293 1
11747 1293 1
11756 1293 3
11810 1293 1
11820 1293 1
11840 1293 1
12059 1293 1
12093 1293 4
12141 1293 1
12161 1293 1
12166 1293 3
12173 1293 1
12231 1293 1
12244 1293 1
12295 1293 3
12297 1293 1
12349 1293 8
12369 1293 2
12383 1293 4
12395 1293 2
12429 1293 1
12451 1293 1
12453 1293 3
12454 1293 1
12499 1293 1
12518 1293 1
12519 1293 1
12591 1293 1
12639 1293 1
12648 1293 1
12691 1293 9
12915 1293 27
12972 1293 2
13013 1293 1
13055 1293 1
13068 1293 1
13078 1293 1
13126 1293 2
13167 1293 3
13185 1293 1
13227 1293 5
13273 1293 4
13296 1293 3
13334 1293 1
13345 1293 1
13358 1293 1
13359 1293 1
13393 1293 5
13482 1293 7
13484 1293 1
13513 1293 1
13523 1293 1
13640 1293 7
13661 1293 1
13701 1293 1
13732 1293 1
13747 1293 7
13835 1293 1
13851 1293 2
13855 1293 1
13868 1293 1
13877 1293 1
13925 1293 1
13952 1293 56
14001 1293 4
14006 1293 1
14096 1293 3
14121 1293 1
14127 1293 1
14130 1293 1
14160 1293 3
14173 1293 1
14295 1293 2
14340 1293 1
14354 1293 1
14387 1293 1
14447 1293 1
14469 1293 2
14492 1293 9
14522 1293 2
14575 1293 1
14663 1293 1
14754 1293 1
14793 1293 1
14830 1293 1
14867 1293 1
14875 1293 2
14966 1293 2
14986 1293 1
15021 1293 31
15128 1293 2
15173 1293 1
15186 1293 1
15195 1293 1
15198 1293 1
1 1294 4
2 1294 3
8 1294 1
13 1294 1
29 1294 1
40 1294 1
57 1294 35
61 1294 1
62 1294 1
82 1294 26
101 1294 1
109 1294 1
121 1294 18
134 1294 4
135 1294 7
136 1294 13
137 1294 3
148 1294 1
153 1294 1
156 1294 4
157 1294 1
160 1294 2
161 1294 1
163 1294 2
193 1294 1
252 1294 1
285 1294 1
288 1294 2
289 1294 2
297 1294 4
298 1294 32
299 1294 8
381 1294 2
389 1294 1
446 1294 1
579 1294 1
583 1294 1
598 1294 1
613 1294 1
614 1294 1
660 1294 1
701 1294 3
713 1294 1
744 1294 2
814 1294 1
906 1294 1
910 1294 1
956 1294 1
1013 1294 1
1031 1294 2
1033 1294 1
1136 1294 1
1145 1294 1
1195 1294 1
1219 1294 1
1301 1294 1
1356 1294 1
1377 1294 2
1404 1294 1
1519 1294 2
1537 1294 2
1556 1294 2
1557 1294 6
1584 1294 1
1654 1294 1
1683 1294 1
1720 1294 4
1734 1294 3
1829 1294 1
1860 1294 2
1876 1294 3
1877 1294 1
1878 1294 1
1956 1294 3
1960 1294 1
1972 1294 2
2055 1294 1
2060 1294 2
2191 1294 1
2209 1294 21
2247 1294 1
2295 1294 1
2296 1294 1
2376 1294 1
2522 1294 1
2526 1294 1
2543 1294 1
2671 1294 3
2707 1294 2
2808 1294 2
2855 1294 1
2907 1294 1
2983 1294 1
3018 1294 1
3028 1294 1
3044 1294 1
3211 1294 1
3295 1294 1
3331 1294 1
3368 1294 1
3383 1294 2
3426 1294 1
3520 1294 1
3527 1294 2
3537 1294 1
3619 1294 1
3743 1294 1
3767 1294 1
3782 1294 1
3809 1294 3
3834 1294 1
3847 1294 1
3861 1294 1
3988 1294 1
3992 1294 1
4035 1294 2
4050 1294 2
4066 1294 1
4068 1294 2
4135 1294 1
4136 1294 1
4162 1294 2
4183 1294 1
4250 1294 1
4337 1294 1
4343 1294 3
4392 1294 1
4417 1294 1
4493 1294 1
4518 1294 1
4678 1294 3
4706 1294 1
4769 1294 1
4798 1294 1
4803 1294 1
4868 1294 3
4891 1294 1
4926 1294 3
4976 1294 1
5021 1294 1
5049 1294 1
5055 1294 1
5112 1294 52
5124 1294 2
5149 1294 1
5152 1294 2
5188 1294 1
5214 1294 1
5296 1294 1
5360 1294 1
5397 1294 1
5404 1294 2
5449 1294 2
5516 1294 1
5532 1294 1
5541 1294 1
5577 1294 3
5589 1294 1
5596 1294 1
5655 1294 1
5695 1294 1
5756 1294 3
5765 1294 1
5806 1294 1
5812 1294 1
5821 1294 1
5878 1294 1
5951 1294 2
6071 1294 1
6086 1294 15
6115 1294 1
6147 1294 1
6182 1294 1
6194 1294 1
6222 1294 1
6277 1294 1
6280 1294 1
6285 1294 1
6297 1294 2
6465 1294 1
6554 1294 2
6558 1294 1
6567 1294 1
6639 1294 1
6640 1294 1
6736 1294 1
6816 1294 1
6842 1294 1
6858 1294 1
6872 1294 1
6933 1294 1
6950 1294 1
6972 1294 1
6981 1294 2
7053 1294 1
7060 1294 2
7140 1294 1
7228 1294 2
7292 1294 1
7427 1294 1
7436 1294 1
7440 1294 1
7551 1294 2
7649 1294 1
7696 1294 1
7886 1294 1
7983 1294 1
8078 1294 1
8237 1294 1
8238 1294 1
8322 1294 6
8424 1294 2
8498 1294 1
8499 1294 1
8512 1294 1
8517 1294 1
8557 1294 1
8614 1294 1
8761 1294 133
8768 1294 1
8777 1294 1
8795 1294 1
8890 1294 1
9008 1294 2
9027 1294 1
9033 1294 1
9121 1294 1
9244 1294 1
9318 1294 3
9321 1294 1
9353 1294 1
9369 1294 10
9408 1294 1
9412 1294 1
9502 1294 2
9567 1294 1
9571 1294 1
9578 1294 1
9610 1294 1
9688 1294 1
9693 1294 1
9749 1294 1
9803 1294 4
9829 1294 3
9833 1294 1
9970 1294 1
9988 1294 1
10053 1294 1
10066 1294 2
10076 1294 1
10169 1294 1
10227 1294 39
10291 1294 2
10351 1294 1
10447 1294 1
10533 1294 1
10583 1294 2
10586 1294 1
10588 1294 2
10596 1294 4
10632 1294 1
10648 1294 15
10738 1294 1
10891 1294 1
10911 1294 2
10942 1294 1
11039 1294 1
11068 1294 1
11089 1294 2
11126 1294 1
11141 1294 1
11159 1294 1
11232 1294 1
11326 1294 1
11345 1294 1
11389 1294 2
11393 1294 1
11397 1294 1
11419 1294 1
11423 1294 2
11489 1294 1
11531 1294 2
11557 1294 2
11567 1294 1
11575 1294 1
11674 1294 2
11676 1294 1
11682 1294 2
11746 1294 1
11919 1294 2
11975 1294 1
11980 1294 1
11993 1294 2
11996 1294 1
12043 1294 1
12093 1294 5
12144 1294 1
12159 1294 2
12199 1294 1
12244 1294 1
12293 1294 1
12353 1294 1
12381 1294 22
12382 1294 2
12383 1294 18
12394 1294 1
12401 1294 2
12454 1294 6
12525 1294 12
12591 1294 2
12645 1294 2
12685 1294 6
12691 1294 107
12726 1294 1
12745 1294 3
12749 1294 27
12760 1294 2
12776 1294 1
12814 1294 1
12822 1294 2
12856 1294 1
12898 1294 1
12915 1294 105
12972 1294 1
13013 1294 2
13076 1294 1
13167 1294 1
13184 1294 1
13204 1294 1
13273 1294 31
13354 1294 5
13355 1294 2
13393 1294 17
13416 1294 1
13452 1294 4
13482 1294 1
13484 1294 5
13513 1294 3
13573 1294 1
13580 1294 3
13614 1294 1
13640 1294 46
13650 1294 1
13661 1294 5
13725 1294 1
13747 1294 32
13752 1294 2
13759 1294 1
13803 1294 1
13835 1294 10
13836 1294 1
13837 1294 1
13877 1294 7
13886 1294 1
13925 1294 1
13952 1294 56
13997 1294 2
14006 1294 1
14025 1294 1
14045 1294 2
14127 1294 1
14130 1294 1
14135 1294 1
14139 1294 1
14148 1294 1
14160 1294 2
14171 1294 4
14277 1294 3
14315 1294 3
14340 1294 4
14380 1294 2
14419 1294 5
14447 1294 1
14448 1294 1
14469 1294 1
14492 1294 80
14514 1294 2
14553 1294 1
14575 1294 1
14688 1294 5
14879 1294 1
14885 1294 1
14966 1294 6
14978 1294 2
15008 1294 1
15021 1294 9
15041 1294 1
15100 1294 4
15195 1294 4
15198 1294 1
15245 1294 2
1 1295 4
2 1295 3
39 1295 4
57 1295 18
58 1295 1
70 1295 1
82 1295 2
85 1295 1
121 1295 7
134 1295 1
135 1295 1
136 1295 6
137 1295 4
138 1295 1
158 1295 1
163 1295 2
165 1295 3
206 1295 1
246 1295 1
249 1295 2
263 1295 2
274 1295 1
285 1295 1
288 1295 1
289 1295 1
297 1295 2
298 1295 28
299 1295 4
315 1295 2
337 1295 4
351 1295 1
374 1295 1
381 1295 1
389 1295 1
451 1295 1
565 1295 1
579 1295 1
586 1295 2
589 1295 3
701 1295 7
744 1295 1
752 1295 1
755 1295 1
777 1295 1
966 1295 1
1015 1295 1
1016 1295 1
1194 1295 1
1301 1295 2
1356 1295 1
1377 1295 3
1378 1295 1
1557 1295 1
1584 1295 1
1612 1295 1
1624 1295 1
1651 1295 1
1654 1295 1
1720 1295 5
1860 1295 1
1876 1295 2
1884 1295 1
1885 1295 1
1911 1295 1
1925 1295 1
1972 1295 1
1989 1295 3
1995 1295 1
2060 1295 1
2131 1295 1
2194 1295 2
2221 1295 1
2238 1295 1
2254 1295 2
2283 1295 1
2301 1295 1
2366 1295 1
2403 1295 1
2463 1295 1
2509 1295 2
2513 1295 2
2521 1295 1
2523 1295 2
2542 1295 1
2549 1295 1
2573 1295 1
2594 1295 2
2657 1295 1
2693 1295 1
2737 1295 1
2777 1295 1
2792 1295 1
2808 1295 1
2827 1295 1
2842 1295 1
2893 1295 1
2907 1295 1
2966 1295 2
2987 1295 1
3007 1295 1
3092 1295 1
3141 1295 1
3163 1295 2
3196 1295 1
3208 1295 1
3272 1295 3
3302 1295 1
3314 1295 1
3331 1295 1
3338 1295 1
3435 1295 1
3576 1295 1
3619 1295 1
3639 1295 1
3712 1295 5
3743 1295 1
3807 1295 1
3819 1295 1
3820 1295 5
3874 1295 1
3897 1295 1
3907 1295 1
3913 1295 1
4064 1295 1
4066 1295 2
4088 1295 1
4097 1295 1
4183 1295 2
4190 1295 1
4315 1295 1
4316 1295 1
4343 1295 1
4356 1295 2
4366 1295 2
4402 1295 1
4410 1295 1
4532 1295 1
4537 1295 3
4678 1295 1
4747 1295 1
4803 1295 1
4891 1295 1
4907 1295 2
4991 1295 1
5050 1295 1
5112 1295 72
5151 1295 2
5253 1295 1
5286 1295 1
5311 1295 2
5332 1295 1
5370 1295 1
5404 1295 1
5540 1295 1
5541 1295 1
5547 1295 1
5561 1295 1
5638 1295 1
5655 1295 1
5669 1295 1
5717 1295 1
5756 1295 1
5765 1295 4
5850 1295 1
5851 1295 1
5947 1295 1
5987 1295 1
6000 1295 1
6014 1295 1
6022 1295 1
6037 1295 2
6086 1295 6
6182 1295 1
6195 1295 1
6236 1295 1
6329 1295 1
6432 1295 3
6566 1295 1
6640 1295 1
6672 1295 1
6736 1295 1
6849 1295 2
6872 1295 1
6946 1295 1
7028 1295 1
7053 1295 1
7127 1295 1
7250 1295 1
7409 1295 1
7545 1295 2
7551 1295 2
7558 1295 1
7776 1295 4
7783 1295 1
7825 1295 1
7886 1295 4
7928 1295 1
7940 1295 1
8021 1295 1
8022 1295 1
8066 1295 1
8128 1295 2
8186 1295 1
8188 1295 1
8199 1295 2
8203 1295 1
8253 1295 1
8263 1295 1
8322 1295 1
8327 1295 1
8367 1295 2
8498 1295 1
8504 1295 1
8533 1295 1
8565 1295 1
8579 1295 2
8618 1295 1
8761 1295 44
8796 1295 1
8876 1295 1
8885 1295 2
8887 1295 1
8899 1295 2
8924 1295 1
9033 1295 6
9051 1295 1
9318 1295 2
9333 1295 2
9362 1295 1
9369 1295 8
9396 1295 1
9412 1295 1
9428 1295 3
9447 1295 1
9467 1295 1
9502 1295 2
9512 1295 1
9537 1295 1
9578 1295 1
9688 1295 1
9808 1295 1
9829 1295 1
9831 1295 1
9901 1295 1
9960 1295 2
9970 1295 2
10010 1295 2
10043 1295 1
10081 1295 1
10093 1295 1
10152 1295 1
10184 1295 1
10213 1295 1
10227 1295 2
10351 1295 6
10395 1295 1
10418 1295 2
10444 1295 1
10463 1295 1
10505 1295 1
10520 1295 1
10533 1295 1
10583 1295 1
10631 1295 1
10648 1295 9
10738 1295 1
10911 1295 7
11035 1295 1
11044 1295 1
11124 1295 1
11131 1295 1
11147 1295 1
11172 1295 1
11220 1295 1
11243 1295 1
11343 1295 1
11397 1295 1
11562 1295 1
11666 1295 2
11676 1295 1
11677 1295 1
11680 1295 2
11681 1295 1
11685 1295 4
11746 1295 5
11780 1295 1
11827 1295 1
11887 1295 1
11952 1295 1
11993 1295 1
12164 1295 1
12166 1295 1
12173 1295 1
12185 1295 1
12218 1295 1
12244 1295 1
12293 1295 3
12349 1295 2
12381 1295 14
12383 1295 23
12395 1295 3
12454 1295 2
12468 1295 14
12518 1295 1
12525 1295 10
12645 1295 1
12675 1295 1
12681 1295 1
12685 1295 2
12691 1295 37
12726 1295 1
12729 1295 1
12745 1295 5
12749 1295 10
12799 1295 1
12822 1295 1
12856 1295 1
12861 1295 1
12869 1295 1
12885 1295 1
12898 1295 1
12915 1295 14
12972 1295 8
12973 1295 1
12992 1295 1
13013 1295 1
13078 1295 4
13167 1295 2
13191 1295 4
13201 1295 2
13204 1295 1
13241 1295 2
13273 1295 15
13342 1295 1
13354 1295 3
13393 1295 8
13426 1295 1
13533 1295 2
13573 1295 1
13584 1295 2
13640 1295 18
13650 1295 1
13661 1295 2
13707 1295 1
13719 1295 1
13732 1295 5
13747 1295 19
13752 1295 1
13835 1295 2
13836 1295 3
13846 1295 1
13859 1295 1
13877 1295 2
13906 1295 1
13952 1295 7
13961 1295 1
14006 1295 1
14025 1295 3
14033 1295 1
14079 1295 1
14087 1295 1
14139 1295 1
14171 1295 4
14277 1295 4
14320 1295 1
14340 1295 2
14380 1295 3
14404 1295 1
14458 1295 1
14482 1295 4
14483 1295 1
14484 1295 1
14492 1295 22
14551 1295 1
14553 1295 1
14584 1295 1
14830 1295 1
14867 1295 1
14870 1295 1
14879 1295 3
14966 1295 5
14978 1295 2
15021 1295 9
15064 1295 1
15100 1295 5
15128 1295 1
15195 1295 1
1 1296 4
2 1296 4
8 1296 1
10 1296 2
40 1296 2
57 1296 12
70 1296 2
82 1296 3
95 1296 1
101 1296 1
121 1296 6
134 1296 5
135 1296 7
136 1296 7
137 1296 1
148 1296 2
153 1296 1
157 1296 1
160 1296 1
164 1296 1
246 1296 2
251 1296 1
263 1296 1
288 1296 1
297 1296 4
298 1296 10
299 1296 2
315 1296 1
340 1296 1
341 1296 3
351 1296 3
354 1296 1
364 1296 2
381 1296 1
417 1296 1
436 1296 1
465 1296 1
477 1296 1
565 1296 1
579 1296 1
586 1296 1
612 1296 2
643 1296 1
660 1296 1
671 1296 1
701 1296 15
744 1296 3
776 1296 1
785 1296 1
819 1296 1
846 1296 1
896 1296 1
920 1296 2
940 1296 1
956 1296 1
966 1296 2
1017 1296 1
1031 1296 1
1100 1296 1
1185 1296 1
1225 1296 1
1244 1296 4
1292 1296 1
1301 1296 1
1356 1296 1
1370 1296 1
1377 1296 3
1441 1296 4
1444 1296 1
1473 1296 1
1515 1296 1
1518 1296 1
1561 1296 1
1588 1296 1
1593 1296 1
1624 1296 1
1644 1296 1
1649 1296 1
1670 1296 2
1705 1296 2
1720 1296 6
1763 1296 1
1801 1296 2
1829 1296 1
1831 1296 1
1860 1296 1
1876 1296 4
1911 1296 1
1931 1296 1
1934 1296 1
1960 1296 2
1970 1296 1
1972 1296 1
1997 1296 1
2031 1296 1
2098 1296 1
2195 1296 1
2209 1296 3
2221 1296 1
2247 1296 1
2251 1296 2
2288 1296 1
2295 1296 1
2351 1296 2
2366 1296 4
2509 1296 1
2521 1296 2
2522 1296 2
2548 1296 1
2592 1296 1
2594 1296 2
2644 1296 1
2652 1296 1
2674 1296 1
2680 1296 1
2687 1296 1
2769 1296 1
2770 1296 2
2801 1296 1
2808 1296 2
2827 1296 2
2987 1296 2
3012 1296 1
3098 1296 1
3181 1296 1
3203 1296 1
3206 1296 1
3286 1296 1
3314 1296 1
3374 1296 3
3500 1296 1
3504 1296 1
3527 1296 1
3537 1296 2
3631 1296 1
3636 1296 1
3686 1296 1
3712 1296 3
3743 1296 1
3812 1296 1
3819 1296 1
3820 1296 1
3865 1296 1
3897 1296 1
3907 1296 4
3950 1296 1
4012 1296 1
4050 1296 4
4066 1296 1
4067 1296 2
4068 1296 3
4082 1296 1
4136 1296 1
4162 1296 1
4230 1296 1
4261 1296 1
4271 1296 1
4275 1296 1
4315 1296 2
4343 1296 2
4356 1296 1
4366 1296 1
4402 1296 2
4406 1296 2
4414 1296 1
4448 1296 2
4451 1296 1
4462 1296 1
4471 1296 1
4530 1296 1
4537 1296 5
4561 1296 1
4565 1296 2
4611 1296 2
4613 1296 1
4678 1296 4
4684 1296 1
4685 1296 1
4717 1296 1
4798 1296 7
4812 1296 1
4816 1296 2
4826 1296 1
4867 1296 3
4891 1296 1
4893 1296 2
4902 1296 1
4926 1296 1
4944 1296 1
4956 1296 1
4983 1296 1
5015 1296 2
5021 1296 1
5027 1296 1
5042 1296 1
5110 1296 1
5112 1296 44
5138 1296 1
5142 1296 1
5148 1296 1
5151 1296 3
5251 1296 1
5286 1296 1
5332 1296 2
5365 1296 1
5404 1296 1
5414 1296 1
5427 1296 1
5430 1296 2
5458 1296 3
5463 1296 1
5476 1296 1
5479 1296 1
5516 1296 1
5540 1296 1
5543 1296 1
5561 1296 2
5577 1296 1
5594 1296 1
5639 1296 1
5641 1296 1
5656 1296 1
5669 1296 2
5686 1296 2
5700 1296 1
5713 1296 1
5756 1296 1
5765 1296 1
5807 1296 1
5835 1296 1
5854 1296 2
5859 1296 1
5910 1296 1
5964 1296 1
5981 1296 1
5986 1296 1
6000 1296 2
6079 1296 1
6086 1296 3
6115 1296 1
6123 1296 1
6130 1296 1
6147 1296 1
6267 1296 2
6297 1296 1
6306 1296 1
6396 1296 1
6407 1296 1
6415 1296 1
6432 1296 1
6448 1296 1
6513 1296 2
6514 1296 2
6554 1296 1
6566 1296 1
6567 1296 1
6640 1296 2
6672 1296 2
6733 1296 1
6736 1296 1
6761 1296 1
6814 1296 1
6829 1296 1
6842 1296 2
6849 1296 1
6865 1296 1
6891 1296 1
6897 1296 1
6903 1296 1
6927 1296 1
6981 1296 1
7028 1296 1
7053 1296 4
7054 1296 2
7056 1296 1
7140 1296 1
7141 1296 1
7206 1296 1
7228 1296 1
7388 1296 1
7419 1296 1
7422 1296 1
7440 1296 2
7453 1296 1
7525 1296 1
7631 1296 1
7634 1296 2
7684 1296 3
7778 1296 4
7880 1296 3
7886 1296 4
8021 1296 2
8024 1296 1
8028 1296 1
8034 1296 2
8040 1296 1
8066 1296 1
8074 1296 1
8086 1296 1
8118 1296 1
8128 1296 2
8236 1296 1
8322 1296 1
8323 1296 1
8332 1296 1
8380 1296 1
8394 1296 1
8424 1296 2
8458 1296 1
8461 1296 1
8463 1296 1
8530 1296 1
8565 1296 1
8579 1296 2
8720 1296 1
8761 1296 83
8770 1296 2
8872 1296 1
8885 1296 3
8891 1296 1
8899 1296 1
9047 1296 1
9057 1296 1
9091 1296 1
9101 1296 1
9128 1296 1
9151 1296 1
9182 1296 1
9295 1296 1
9318 1296 8
9330 1296 1
9351 1296 1
9362 1296 2
9364 1296 1
9369 1296 7
9394 1296 1
9399 1296 1
9428 1296 5
9449 1296 1
9494 1296 1
9512 1296 1
9522 1296 1
9571 1296 3
9578 1296 1
9610 1296 1
9611 1296 2
9699 1296 1
9763 1296 1
9764 1296 1
9773 1296 1
9803 1296 2
9858 1296 1
9860 1296 1
9901 1296 1
9908 1296 1
9935 1296 3
9969 1296 1
10001 1296 1
10007 1296 3
10010 1296 5
10030 1296 1
10065 1296 1
10066 1296 1
10081 1296 2
10102 1296 1
10114 1296 1
10204 1296 1
10206 1296 1
10227 1296 6
10280 1296 1
10291 1296 2
10318 1296 3
10351 1296 1
10358 1296 1
10379 1296 1
10418 1296 2
10505 1296 1
10533 1296 6
10583 1296 1
10601 1296 1
10604 1296 4
10648 1296 5
10769 1296 2
10911 1296 3
10942 1296 7
10966 1296 3
10975 1296 1
11069 1296 1
11098 1296 1
11126 1296 1
11143 1296 1
11165 1296 1
11335 1296 2
11345 1296 1
11384 1296 1
11397 1296 3
11419 1296 1
11458 1296 2
11461 1296 1
11502 1296 1
11505 1296 1
11548 1296 1
11556 1296 1
11557 1296 1
11660 1296 1
11674 1296 3
11676 1296 3
11681 1296 1
11685 1296 1
11746 1296 3
11747 1296 1
11855 1296 1
11857 1296 2
11891 1296 1
11906 1296 1
11950 1296 1
11952 1296 1
11993 1296 2
11995 1296 2
11996 1296 3
12059 1296 1
12084 1296 3
12121 1296 1
12159 1296 1
12161 1296 1
12208 1296 1
12218 1296 2
12230 1296 1
12267 1296 2
12293 1296 1
12332 1296 1
12349 1296 2
12362 1296 1
12376 1296 1
12381 1296 12
12382 1296 1
12383 1296 39
12395 1296 8
12454 1296 4
12468 1296 8
12508 1296 1
12525 1296 9
12532 1296 1
12578 1296 1
12658 1296 1
12691 1296 28
12745 1296 4
12749 1296 21
12800 1296 1
12822 1296 1
12883 1296 2
12910 1296 1
12915 1296 17
12919 1296 2
12927 1296 1
12972 1296 5
12973 1296 4
12992 1296 3
13003 1296 3
13013 1296 5
13078 1296 4
13191 1296 3
13248 1296 1
13273 1296 10
13307 1296 1
13354 1296 1
13355 1296 1
13359 1296 1
13380 1296 1
13393 1296 14
13482 1296 1
13484 1296 5
13533 1296 2
13573 1296 1
13580 1296 2
13639 1296 1
13640 1296 10
13661 1296 1
13719 1296 1
13747 1296 25
13752 1296 2
13759 1296 1
13770 1296 2
13792 1296 1
13804 1296 1
13833 1296 1
13835 1296 1
13836 1296 2
13877 1296 8
13925 1296 1
13952 1296 7
13997 1296 1
14025 1296 2
14079 1296 2
14130 1296 1
14139 1296 2
14148 1296 1
14171 1296 6
14172 1296 1
14208 1296 3
14217 1296 1
14277 1296 1
14294 1296 1
14315 1296 1
14319 1296 2
14320 1296 2
14327 1296 1
14335 1296 1
14340 1296 1
14372 1296 1
14404 1296 2
14429 1296 1
14455 1296 1
14469 1296 1
14482 1296 2
14492 1296 37
14514 1296 1
14545 1296 1
14575 1296 3
14599 1296 1
14603 1296 1
14614 1296 1
14624 1296 1
14653 1296 1
14805 1296 1
14878 1296 1
14879 1296 1
14885 1296 4
14925 1296 2
14936 1296 1
14966 1296 1
14985 1296 1
15008 1296 1
15021 1296 27
15045 1296 1
15100 1296 10
15153 1296 1
15159 1296 1
15192 1296 1
15195 1296 3
15198 1296 1
15245 1296 3
1 1297 6
2 1297 6
8 1297 2
13 1297 1
57 1297 98
82 1297 11
101 1297 2
121 1297 6
126 1297 1
134 1297 2
135 1297 4
136 1297 10
137 1297 5
138 1297 2
148 1297 2
153 1297 1
156 1297 1
157 1297 1
162 1297 2
163 1297 1
165 1297 2
193 1297 1
223 1297 1
249 1297 1
288 1297 1
298 1297 25
299 1297 12
354 1297 4
421 1297 1
441 1297 3
446 1297 1
483 1297 1
612 1297 1
622 1297 2
706 1297 1
744 1297 1
850 1297 1
868 1297 2
876 1297 1
1031 1297 2
1335 1297 3
1348 1297 1
1349 1297 1
1356 1297 2
1524 1297 2
1556 1297 1
1557 1297 9
1612 1297 1
1614 1297 1
1720 1297 8
1734 1297 1
1801 1297 3
1829 1297 1
1876 1297 1
1911 1297 2
1956 1297 1
1957 1297 1
1972 1297 1
2047 1297 1
2209 1297 17
2403 1297 1
2426 1297 1
2618 1297 1
2741 1297 1
3000 1297 3
3007 1297 1
3012 1297 1
3029 1297 1
3091 1297 1
3196 1297 1
3203 1297 1
3220 1297 1
3537 1297 1
3576 1297 2
3577 1297 3
3592 1297 1
3726 1297 1
3809 1297 1
3812 1297 1
3850 1297 1
3993 1297 1
4031 1297 1
4035 1297 2
4068 1297 2
4086 1297 1
4135 1297 1
4183 1297 1
4240 1297 1
4298 1297 2
4302 1297 1
4330 1297 1
4406 1297 1
4408 1297 1
4414 1297 1
4464 1297 1
4561 1297 1
4641 1297 1
4744 1297 1
4813 1297 2
4818 1297 1
4863 1297 1
4891 1297 1
4898 1297 1
4902 1297 1
4918 1297 1
5017 1297 1
5112 1297 15
5214 1297 2
5253 1297 1
5311 1297 1
5327 1297 1
5404 1297 1
5474 1297 1
5547 1297 1
5564 1297 1
5594 1297 1
5597 1297 1
5653 1297 1
5756 1297 3
5821 1297 1
5882 1297 1
5933 1297 1
5939 1297 1
6000 1297 2
6086 1297 18
6123 1297 1
6145 1297 2
6256 1297 1
6267 1297 1
6274 1297 1
6431 1297 1
6439 1297 1
6465 1297 1
6467 1297 2
6667 1297 2
6740 1297 1
6895 1297 2
6933 1297 1
7019 1297 1
7053 1297 1
7060 1297 4
7107 1297 1
7112 1297 2
7216 1297 1
7229 1297 2
7409 1297 1
7476 1297 1
7551 1297 4
7634 1297 2
7649 1297 1
7658 1297 1
7783 1297 1
7863 1297 1
7909 1297 1
7983 1297 1
7988 1297 1
8028 1297 1
8092 1297 1
8236 1297 7
8394 1297 1
8587 1297 1
8614 1297 1
8641 1297 1
8761 1297 1047
8797 1297 1
8811 1297 1
8872 1297 2
8884 1297 1
8885 1297 1
9033 1297 3
9083 1297 1
9295 1297 1
9351 1297 3
9369 1297 58
9399 1297 1
9428 1297 1
9449 1297 1
9502 1297 1
9512 1297 1
9522 1297 1
9571 1297 2
9588 1297 2
9603 1297 1
9766 1297 1
9803 1297 7
9829 1297 1
9906 1297 1
9970 1297 1
10066 1297 2
10080 1297 2
10091 1297 1
10147 1297 1
10206 1297 2
10227 1297 23
10351 1297 38
10358 1297 3
10394 1297 1
10447 1297 1
10449 1297 1
10596 1297 1
10647 1297 1
10648 1297 8
10666 1297 2
10933 1297 1
10966 1297 1
11126 1297 1
11286 1297 1
11413 1297 1
11420 1297 1
11462 1297 1
11557 1297 4
11561 1297 2
11568 1297 1
11666 1297 1
11676 1297 1
11801 1297 1
11933 1297 1
11952 1297 1
11970 1297 2
11979 1297 1
12003 1297 1
12047 1297 2
12064 1297 1
12093 1297 2
12142 1297 1
12144 1297 1
12267 1297 2
12381 1297 9
12383 1297 144
12454 1297 2
12468 1297 2
12499 1297 2
12525 1297 5
12578 1297 1
12591 1297 5
12621 1297 2
12645 1297 2
12648 1297 1
12685 1297 33
12691 1297 387
12712 1297 1
12749 1297 40
12799 1297 1
12822 1297 3
12876 1297 1
12911 1297 1
12915 1297 79
12972 1297 3
12973 1297 2
12992 1297 1
13013 1297 3
13044 1297 2
13184 1297 1
13191 1297 1
13241 1297 2
13273 1297 72
13350 1297 1
13354 1297 9
13387 1297 1
13393 1297 77
13414 1297 1
13425 1297 1
13456 1297 1
13484 1297 29
13513 1297 1
13533 1297 1
13573 1297 1
13580 1297 1
13630 1297 1
13640 1297 91
13661 1297 7
13667 1297 2
13732 1297 1
13747 1297 254
13833 1297 1
13835 1297 18
13855 1297 1
13877 1297 16
13886 1297 1
13918 1297 1
13952 1297 74
13961 1297 1
14006 1297 2
14025 1297 3
14033 1297 1
14079 1297 1
14130 1297 2
14139 1297 1
14148 1297 2
14160 1297 2
14294 1297 2
14315 1297 1
14320 1297 2
14340 1297 6
14372 1297 1
14380 1297 2
14404 1297 1
14419 1297 1
14434 1297 2
14448 1297 3
14492 1297 155
14545 1297 2
14575 1297 3
14660 1297 1
14684 1297 1
14692 1297 1
14756 1297 1
14829 1297 1
14878 1297 1
14960 1297 1
14966 1297 1
14969 1297 1
15041 1297 1
15195 1297 2
15245 1297 5
15254 1297 1
1 1298 7
2 1298 3
39 1298 1
57 1298 15
62 1298 1
68 1298 1
82 1298 3
95 1298 1
121 1298 2
134 1298 5
135 1298 4
136 1298 10
137 1298 1
138 1298 1
160 1298 1
163 1298 4
165 1298 1
225 1298 1
263 1298 1
285 1298 1
288 1298 2
297 1298 1
298 1298 20
299 1298 3
315 1298 1
356 1298 1
399 1298 1
450 1298 1
484 1298 1
594 1298 2
605 1298 2
612 1298 1
682 1298 1
701 1298 2
776 1298 1
777 1298 2
833 1298 1
869 1298 1
883 1298 1
965 1298 1
1051 1298 1
1105 1298 2
1124 1298 1
1194 1298 1
1195 1298 2
1243 1298 1
1244 1298 1
1301 1298 2
1335 1298 1
1356 1298 1
1377 1298 4
1378 1298 1
1441 1298 3
1557 1298 1
1561 1298 1
1592 1298 1
1613 1298 1
1643 1298 1
1649 1298 1
1720 1298 4
1876 1298 1
1920 1298 1
1970 1298 2
1972 1298 1
1995 1298 1
2094 1298 1
2195 1298 2
2254 1298 3
2288 1298 1
2366 1298 2
2403 1298 2
2513 1298 1
2522 1298 2
2547 1298 1
2548 1298 2
2592 1298 2
2684 1298 1
2707 1298 1
2827 1298 2
2831 1298 1
2845 1298 2
2893 1298 1
2907 1298 1
2987 1298 1
3007 1298 1
3035 1298 1
3153 1298 1
3203 1298 2
3226 1298 1
3274 1298 1
3493 1298 1
3534 1298 1
3537 1298 1
3573 1298 2
3576 1298 1
3577 1298 1
3686 1298 1
3712 1298 2
3726 1298 1
3743 1298 2
3785 1298 1
3809 1298 1
3820 1298 1
3847 1298 2
3857 1298 1
3907 1298 2
4016 1298 1
4050 1298 1
4064 1298 2
4066 1298 2
4127 1298 1
4132 1298 1
4169 1298 1
4205 1298 1
4207 1298 1
4230 1298 2
4261 1298 1
4315 1298 1
4343 1298 2
4366 1298 1
4533 1298 1
4537 1298 4
4575 1298 2
4611 1298 1
4678 1298 1
4681 1298 1
4719 1298 1
4732 1298 1
4798 1298 2
4830 1298 1
4868 1298 1
4891 1298 1
4919 1298 1
4946 1298 1
4977 1298 2
4983 1298 1
5015 1298 1
5112 1298 59
5142 1298 1
5151 1298 3
5250 1298 1
5311 1298 1
5367 1298 1
5370 1298 1
5449 1298 1
5474 1298 1
5556 1298 1
5564 1298 2
5594 1298 2
5623 1298 1
5639 1298 1
5655 1298 2
5713 1298 1
5765 1298 8
5796 1298 1
6000 1298 1
6086 1298 6
6182 1298 1
6235 1298 1
6256 1298 2
6273 1298 1
6280 1298 1
6358 1298 1
6359 1298 1
6401 1298 1
6423 1298 1
6432 1298 2
6503 1298 1
6614 1298 1
6623 1298 2
6639 1298 1
6693 1298 1
6699 1298 1
6719 1298 1
6736 1298 1
6772 1298 1
6814 1298 1
6865 1298 1
6895 1298 2
6897 1298 1
6933 1298 2
6972 1298 1
7053 1298 6
7054 1298 1
7060 1298 1
7107 1298 1
7214 1298 1
7216 1298 1
7228 1298 3
7256 1298 1
7319 1298 2
7320 1298 1
7375 1298 1
7398 1298 1
7409 1298 1
7419 1298 1
7428 1298 1
7435 1298 1
7444 1298 1
7510 1298 1
7546 1298 1
7551 1298 1
7634 1298 1
7723 1298 3
7776 1298 1
7886 1298 2
7908 1298 1
7910 1298 1
8021 1298 1
8086 1298 1
8093 1298 1
8128 1298 2
8159 1298 1
8199 1298 2
8344 1298 2
8346 1298 1
8356 1298 1
8367 1298 5
8378 1298 1
8424 1298 5
8430 1298 1
8579 1298 1
8614 1298 1
8617 1298 1
8639 1298 1
8693 1298 1
8701 1298 1
8729 1298 1
8761 1298 97
8768 1298 1
8805 1298 1
8872 1298 1
8884 1298 1
8885 1298 4
8891 1298 1
8945 1298 1
9008 1298 1
9033 1298 3
9059 1298 1
9122 1298 1
9214 1298 2
9244 1298 1
9318 1298 4
9369 1298 10
9394 1298 1
9412 1298 2
9468 1298 1
9497 1298 1
9498 1298 1
9502 1298 1
9512 1298 4
9567 1298 1
9571 1298 1
9578 1298 1
9585 1298 1
9611 1298 2
9716 1298 1
9723 1298 1
9732 1298 1
9777 1298 1
9809 1298 1
9829 1298 1
9872 1298 1
9970 1298 1
9992 1298 1
10010 1298 3
10053 1298 1
10093 1298 1
10150 1298 1
10169 1298 1
10227 1298 5
10276 1298 1
10291 1298 1
10318 1298 2
10351 1298 4
10394 1298 1
10447 1298 1
10449 1298 1
10519 1298 1
10533 1298 4
10547 1298 1
10585 1298 1
10588 1298 1
10594 1298 1
10596 1298 1
10625 1298 1
10648 1298 10
10825 1298 1
10891 1298 5
10911 1298 6
10942 1298 1
10966 1298 3
11005 1298 1
11023 1298 1
11038 1298 1
11069 1298 1
11093 1298 1
11137 1298 1
11157 1298 1
11286 1298 2
11348 1298 1
11349 1298 1
11386 1298 1
11389 1298 2
11393 1298 1
11414 1298 1
11419 1298 1
11502 1298 1
11557 1298 3
11674 1298 1
11681 1298 1
11685 1298 2
11746 1298 2
11857 1298 1
11925 1298 1
11975 1298 1
11995 1298 2
12146 1298 1
12158 1298 1
12159 1298 2
12218 1298 4
12268 1298 1
12349 1298 3
12376 1298 1
12381 1298 7
12382 1298 2
12383 1298 21
12395 1298 2
12450 1298 1
12454 1298 1
12459 1298 1
12468 1298 2
12525 1298 6
12578 1298 1
12597 1298 1
12645 1298 1
12685 1298 4
12691 1298 67
12726 1298 1
12745 1298 1
12749 1298 15
12822 1298 3
12915 1298 7
12972 1298 3
12973 1298 1
12992 1298 2
13013 1298 2
13044 1298 1
13078 1298 1
13167 1298 2
13184 1298 1
13241 1298 2
13272 1298 1
13273 1298 19
13354 1298 3
13386 1298 1
13387 1298 1
13393 1298 7
13460 1298 1
13484 1298 1
13513 1298 1
13523 1298 1
13533 1298 1
13537 1298 1
13580 1298 1
13614 1298 1
13640 1298 23
13650 1298 1
13661 1298 1
13701 1298 1
13732 1298 5
13747 1298 32
13770 1298 1
13813 1298 1
13833 1298 2
13835 1298 1
13837 1298 1
13859 1298 1
13877 1298 7
13886 1298 2
13952 1298 2
14025 1298 2
14079 1298 3
14087 1298 1
14107 1298 2
14114 1298 1
14130 1298 1
14171 1298 3
14217 1298 1
14294 1298 1
14295 1298 2
14340 1298 2
14380 1298 1
14396 1298 1
14409 1298 1
14492 1298 27
14514 1298 2
14553 1298 1
14575 1298 2
14632 1298 1
14674 1298 1
14830 1298 1
14870 1298 1
14885 1298 1
14935 1298 2
14966 1298 1
14978 1298 2
15021 1298 6
15045 1298 2
15100 1298 8
15192 1298 2
15245 1298 4
15259 1298 1
1 1299 2
2 1299 1
8 1299 1
11 1299 4
39 1299 1
57 1299 16
68 1299 1
70 1299 3
74 1299 1
82 1299 2
93 1299 2
99 1299 1
106 1299 2
109 1299 1
113 1299 1
121 1299 11
135 1299 2
136 1299 9
137 1299 4
138 1299 33
148 1299 11
157 1299 1
162 1299 12
163 1299 1
165 1299 2
202 1299 1
214 1299 2
248 1299 2
277 1299 4
288 1299 1
289 1299 1
298 1299 14
299 1299 2
332 1299 1
337 1299 6
340 1299 1
354 1299 12
421 1299 1
450 1299 1
461 1299 1
477 1299 2
489 1299 1
520 1299 1
564 1299 2
569 1299 1
579 1299 1
584 1299 2
585 1299 1
586 1299 2
605 1299 1
612 1299 3
637 1299 1
657 1299 1
701 1299 5
725 1299 1
777 1299 2
783 1299 1
850 1299 1
865 1299 1
956 1299 1
966 1299 5
1031 1299 2
1051 1299 1
1132 1299 1
1205 1299 1
1301 1299 1
1356 1299 1
1366 1299 1
1370 1299 1
1377 1299 9
1441 1299 1
1557 1299 1
1645 1299 1
1683 1299 4
1706 1299 1
1734 1299 1
1742 1299 1
1801 1299 2
1834 1299 1
1876 1299 1
1893 1299 1
1913 1299 1
1934 1299 3
1960 1299 1
2033 1299 1
2043 1299 1
2060 1299 2
2081 1299 1
2092 1299 1
2134 1299 1
2195 1299 1
2209 1299 2
2221 1299 1
2251 1299 1
2268 1299 3
2288 1299 1
2321 1299 1
2351 1299 1
2366 1299 5
2403 1299 2
2499 1299 1
2519 1299 1
2522 1299 1
2532 1299 3
2534 1299 3
2576 1299 1
2580 1299 1
2683 1299 1
2684 1299 1
2687 1299 1
2695 1299 1
2707 1299 1
2766 1299 1
2769 1299 7
2801 1299 2
2827 1299 3
2845 1299 1
2886 1299 1
2907 1299 5
2910 1299 1
2928 1299 1
3027 1299 1
3092 1299 1
3141 1299 1
3144 1299 1
3236 1299 1
3270 1299 1
3274 1299 2
3302 1299 1
3454 1299 1
3501 1299 2
3518 1299 2
3552 1299 1
3567 1299 1
3572 1299 1
3573 1299 2
3576 1299 1
3577 1299 1
3648 1299 1
3654 1299 1
3674 1299 2
3683 1299 1
3686 1299 3
3699 1299 1
3712 1299 2
3742 1299 1
3782 1299 1
3819 1299 2
3820 1299 2
3834 1299 1
3840 1299 1
3847 1299 1
3874 1299 1
3880 1299 4
3892 1299 1
3905 1299 1
3907 1299 5
3940 1299 1
4064 1299 3
4067 1299 1
4162 1299 1
4172 1299 1
4183 1299 1
4190 1299 1
4205 1299 1
4269 1299 2
4302 1299 1
4315 1299 2
4343 1299 4
4406 1299 2
4448 1299 1
4530 1299 1
4537 1299 5
4580 1299 1
4732 1299 1
4738 1299 1
4766 1299 1
4768 1299 2
4798 1299 4
4826 1299 1
4868 1299 1
4891 1299 1
4907 1299 1
4917 1299 1
4942 1299 1
4945 1299 1
4971 1299 1
5006 1299 2
5017 1299 1
5053 1299 1
5112 1299 63
5142 1299 1
5149 1299 1
5180 1299 1
5281 1299 1
5332 1299 1
5427 1299 2
5446 1299 1
5463 1299 1
5541 1299 1
5556 1299 1
5589 1299 1
5603 1299 2
5648 1299 3
5656 1299 1
5713 1299 1
5718 1299 1
5723 1299 1
5765 1299 8
5822 1299 1
5860 1299 1
5968 1299 1
6000 1299 1
6022 1299 1
6069 1299 1
6086 1299 3
6115 1299 2
6147 1299 1
6182 1299 2
6194 1299 1
6195 1299 1
6232 1299 1
6267 1299 2
6273 1299 1
6280 1299 1
6307 1299 1
6354 1299 5
6355 1299 1
6381 1299 1
6415 1299 1
6429 1299 1
6432 1299 1
6448 1299 1
6465 1299 1
6484 1299 1
6501 1299 1
6503 1299 1
6550 1299 1
6608 1299 1
6631 1299 1
6640 1299 3
6667 1299 1
6672 1299 1
6736 1299 1
6772 1299 1
6820 1299 1
6884 1299 1
6926 1299 1
6972 1299 2
6990 1299 2
7053 1299 2
7055 1299 1
7123 1299 1
7156 1299 1
7216 1299 2
7218 1299 1
7228 1299 2
7229 1299 1
7241 1299 2
7294 1299 1
7304 1299 1
7361 1299 1
7388 1299 1
7406 1299 1
7419 1299 2
7442 1299 1
7447 1299 1
7451 1299 1
7464 1299 1
7510 1299 1
7551 1299 2
7555 1299 1
7565 1299 1
7611 1299 1
7639 1299 1
7685 1299 3
7783 1299 2
7798 1299 1
7886 1299 3
7912 1299 8
8019 1299 1
8028 1299 1
8034 1299 4
8066 1299 2
8086 1299 3
8107 1299 1
8184 1299 5
8236 1299 1
8287 1299 1
8322 1299 1
8356 1299 9
8363 1299 1
8364 1299 1
8367 1299 1
8424 1299 4
8465 1299 3
8512 1299 1
8530 1299 1
8562 1299 1
8579 1299 2
8616 1299 1
8701 1299 1
8711 1299 3
8761 1299 38
8785 1299 1
8787 1299 1
8794 1299 1
8799 1299 1
8806 1299 1
8815 1299 1
8837 1299 1
8876 1299 1
8881 1299 1
8912 1299 1
8928 1299 1
8939 1299 1
8964 1299 1
8992 1299 1
9032 1299 3
9101 1299 1
9117 1299 2
9144 1299 1
9182 1299 2
9207 1299 1
9208 1299 1
9244 1299 1
9318 1299 5
9333 1299 2
9351 1299 1
9353 1299 1
9364 1299 1
9369 1299 13
9394 1299 1
9428 1299 3
9431 1299 1
9474 1299 1
9491 1299 1
9494 1299 1
9497 1299 1
9502 1299 1
9578 1299 1
9585 1299 1
9592 1299 1
9602 1299 1
9610 1299 1
9656 1299 2
9681 1299 1
9704 1299 1
9764 1299 1
9803 1299 3
9826 1299 1
9848 1299 2
9860 1299 1
9886 1299 1
9935 1299 4
9994 1299 1
10001 1299 1
10010 1299 4
10028 1299 1
10053 1299 1
10066 1299 1
10146 1299 1
10194 1299 1
10227 1299 9
10248 1299 1
10291 1299 1
10318 1299 1
10351 1299 22
10432 1299 2
10454 1299 3
10458 1299 4
10505 1299 1
10519 1299 2
10539 1299 1
10585 1299 1
10586 1299 1
10596 1299 1
10625 1299 1
10647 1299 1
10648 1299 8
10675 1299 4
10738 1299 1
10907 1299 2
10911 1299 1
10942 1299 1
10969 1299 1
11023 1299 2
11094 1299 1
11096 1299 1
11098 1299 1
11136 1299 1
11146 1299 1
11147 1299 1
11155 1299 4
11164 1299 1
11169 1299 1
11178 1299 1
11209 1299 1
11299 1299 1
11326 1299 1
11348 1299 1
11375 1299 1
11386 1299 1
11389 1299 2
11397 1299 3
11428 1299 1
11452 1299 2
11476 1299 1
11489 1299 1
11498 1299 1
11522 1299 1
11557 1299 1
11574 1299 1
11653 1299 1
11674 1299 3
11685 1299 3
11746 1299 2
11810 1299 1
11827 1299 2
11879 1299 1
11900 1299 1
11953 1299 1
11975 1299 1
11994 1299 1
12066 1299 1
12144 1299 1
12159 1299 2
12161 1299 1
12166 1299 1
12218 1299 3
12222 1299 1
12293 1299 1
12300 1299 1
12332 1299 2
12349 1299 4
12352 1299 1
12381 1299 11
12382 1299 1
12383 1299 16
12395 1299 4
12453 1299 6
12454 1299 1
12468 1299 2
12525 1299 8
12582 1299 1
12591 1299 2
12645 1299 2
12648 1299 1
12682 1299 24
12685 1299 2
12691 1299 26
12726 1299 1
12729 1299 1
12742 1299 1
12745 1299 2
12749 1299 6
12776 1299 1
12799 1299 1
12800 1299 1
12856 1299 1
12915 1299 13
12925 1299 1
12927 1299 1
12972 1299 2
12992 1299 1
13003 1299 1
13013 1299 1
13044 1299 1
13055 1299 1
13078 1299 4
13167 1299 4
13184 1299 1
13191 1299 1
13241 1299 2
13248 1299 1
13273 1299 4
13354 1299 3
13359 1299 1
13374 1299 1
13393 1299 13
13484 1299 2
13584 1299 1
13640 1299 20
13661 1299 1
13681 1299 1
13710 1299 1
13713 1299 1
13732 1299 3
13747 1299 21
13770 1299 2
13810 1299 1
13828 1299 1
13835 1299 2
13859 1299 3
13877 1299 3
13925 1299 1
13952 1299 6
14001 1299 2
14025 1299 1
14033 1299 1
14062 1299 1
14079 1299 1
14127 1299 1
14139 1299 1
14160 1299 1
14171 1299 2
14172 1299 1
14277 1299 1
14309 1299 1
14330 1299 1
14334 1299 1
14354 1299 2
14429 1299 1
14482 1299 5
14492 1299 19
14545 1299 1
14551 1299 1
14553 1299 1
14569 1299 1
14575 1299 1
14619 1299 1
14653 1299 1
14688 1299 1
14756 1299 1
14793 1299 1
14810 1299 1
14830 1299 1
14867 1299 1
14870 1299 1
14960 1299 1
14966 1299 1
14981 1299 1
15021 1299 25
15051 1299 1
15100 1299 18
15128 1299 1
15130 1299 1
15159 1299 1
15186 1299 1
15213 1299 1
1 1300 2
2 1300 1
13 1300 1
39 1300 2
50 1300 3
57 1300 25
74 1300 1
82 1300 1
121 1300 2
134 1300 2
135 1300 2
136 1300 6
157 1300 2
158 1300 1
160 1300 1
163 1300 1
246 1300 1
249 1300 1
252 1300 1
277 1300 2
297 1300 3
298 1300 23
299 1300 5
337 1300 3
338 1300 1
341 1300 1
346 1300 1
441 1300 1
446 1300 1
482 1300 1
496 1300 1
500 1300 1
564 1300 2
574 1300 1
579 1300 1
580 1300 1
589 1300 1
594 1300 1
605 1300 1
612 1300 1
669 1300 1
701 1300 3
752 1300 1
777 1300 2
850 1300 1
882 1300 1
938 1300 1
1019 1300 2
1021 1300 2
1031 1300 1
1051 1300 3
1099 1300 1
1103 1300 1
1109 1300 1
1170 1300 1
1301 1300 1
1370 1300 1
1377 1300 2
1385 1300 1
1441 1300 3
1557 1300 7
1561 1300 1
1574 1300 1
1587 1300 1
1624 1300 2
1705 1300 2
1710 1300 1
1720 1300 3
1801 1300 1
1860 1300 2
1921 1300 1
1925 1300 1
1929 1300 1
1934 1300 2
1960 1300 1
1970 1300 1
1972 1300 1
2060 1300 1
2191 1300 1
2195 1300 1
2206 1300 1
2209 1300 2
2221 1300 1
2238 1300 2
2283 1300 2
2310 1300 1
2403 1300 1
2463 1300 1
2522 1300 1
2547 1300 1
2548 1300 3
2604 1300 1
2618 1300 1
2623 1300 1
2671 1300 1
2684 1300 1
2765 1300 2
2769 1300 1
2770 1300 1
2808 1300 1
2893 1300 3
2907 1300 4
2987 1300 1
3035 1300 1
3147 1300 1
3148 1300 1
3194 1300 1
3206 1300 1
3238 1300 1
3315 1300 1
3331 1300 2
3382 1300 1
3413 1300 1
3504 1300 1
3518 1300 2
3554 1300 1
3573 1300 1
3592 1300 1
3712 1300 3
3743 1300 1
3820 1300 3
3874 1300 1
4050 1300 2
4064 1300 1
4065 1300 1
4066 1300 2
4067 1300 1
4068 1300 3
4069 1300 1
4165 1300 1
4183 1300 1
4190 1300 1
4197 1300 1
4224 1300 1
4302 1300 1
4304 1300 1
4330 1300 1
4343 1300 1
4402 1300 1
4409 1300 1
4410 1300 1
4448 1300 1
4462 1300 1
4530 1300 2
4533 1300 1
4537 1300 5
4542 1300 1
4650 1300 2
4705 1300 1
4747 1300 1
4803 1300 1
4817 1300 1
4868 1300 3
4874 1300 1
4880 1300 1
5006 1300 1
5027 1300 1
5063 1300 1
5073 1300 1
5082 1300 1
5109 1300 1
5112 1300 53
5142 1300 1
5149 1300 1
5247 1300 1
5259 1300 4
5286 1300 1
5297 1300 1
5311 1300 1
5327 1300 1
5336 1300 1
5367 1300 1
5425 1300 1
5439 1300 2
5458 1300 2
5589 1300 1
5594 1300 1
5611 1300 1
5625 1300 1
5756 1300 2
5760 1300 1
5765 1300 1
5834 1300 1
5835 1300 1
5854 1300 1
6019 1300 2
6024 1300 1
6130 1300 1
6218 1300 1
6226 1300 2
6348 1300 1
6401 1300 1
6432 1300 1
6559 1300 1
6587 1300 1
6631 1300 3
6648 1300 1
6686 1300 1
6736 1300 1
6770 1300 1
6775 1300 1
6883 1300 1
6908 1300 3
6972 1300 1
6981 1300 1
7053 1300 3
7055 1300 1
7060 1300 2
7087 1300 1
7188 1300 1
7228 1300 3
7231 1300 1
7233 1300 1
7256 1300 1
7257 1300 1
7319 1300 1
7336 1300 1
7406 1300 1
7409 1300 1
7440 1300 1
7442 1300 1
7451 1300 1
7535 1300 1
7559 1300 1
7776 1300 1
7789 1300 1
7820 1300 1
7886 1300 3
7980 1300 1
7983 1300 1
8021 1300 1
8034 1300 1
8128 1300 1
8199 1300 3
8202 1300 1
8228 1300 1
8236 1300 1
8322 1300 4
8326 1300 1
8356 1300 1
8378 1300 1
8380 1300 1
8441 1300 1
8492 1300 2
8512 1300 1
8517 1300 1
8542 1300 1
8553 1300 1
8562 1300 1
8576 1300 2
8579 1300 1
8761 1300 109
8840 1300 2
8851 1300 1
8885 1300 3
8891 1300 2
8892 1300 1
8992 1300 1
9182 1300 2
9285 1300 1
9318 1300 9
9333 1300 1
9346 1300 2
9351 1300 1
9369 1300 10
9388 1300 1
9412 1300 2
9428 1300 3
9497 1300 1
9512 1300 4
9547 1300 1
9571 1300 1
9610 1300 1
9611 1300 1
9688 1300 1
9711 1300 1
9764 1300 2
9777 1300 2
9786 1300 1
9803 1300 1
9829 1300 2
9849 1300 1
9893 1300 1
9944 1300 1
9992 1300 3
10007 1300 1
10010 1300 3
10080 1300 2
10081 1300 1
10093 1300 1
10169 1300 1
10199 1300 1
10227 1300 4
10358 1300 1
10449 1300 1
10458 1300 1
10471 1300 1
10477 1300 1
10505 1300 1
10519 1300 1
10533 1300 7
10547 1300 1
10556 1300 1
10585 1300 1
10631 1300 1
10648 1300 3
10667 1300 1
10891 1300 1
10911 1300 2
10942 1300 2
10966 1300 3
10996 1300 1
11011 1300 1
11069 1300 1
11098 1300 1
11111 1300 1
11146 1300 1
11209 1300 1
11245 1300 1
11275 1300 1
11326 1300 1
11345 1300 1
11348 1300 1
11349 1300 1
11386 1300 1
11389 1300 2
11397 1300 1
11427 1300 2
11443 1300 1
11449 1300 1
11505 1300 1
11537 1300 1
11676 1300 1
11680 1300 1
11685 1300 2
11722 1300 1
11746 1300 3
11758 1300 1
11827 1300 1
11885 1300 1
11993 1300 2
11996 1300 1
12064 1300 1
12084 1300 2
12159 1300 1
12166 1300 1
12185 1300 1
12218 1300 1
12227 1300 3
12244 1300 1
12313 1300 1
12376 1300 1
12381 1300 7
12383 1300 23
12384 1300 1
12395 1300 5
12445 1300 1
12450 1300 1
12451 1300 1
12453 1300 1
12454 1300 1
12468 1300 7
12499 1300 1
12518 1300 2
12525 1300 6
12569 1300 1
12591 1300 1
12597 1300 1
12645 1300 1
12685 1300 3
12691 1300 49
12711 1300 1
12713 1300 1
12729 1300 1
12745 1300 1
12749 1300 8
12776 1300 1
12785 1300 2
12861 1300 2
12883 1300 1
12911 1300 2
12915 1300 10
12972 1300 2
12992 1300 1
13003 1300 1
13013 1300 1
13044 1300 1
13076 1300 1
13078 1300 5
13167 1300 3
13191 1300 2
13204 1300 1
13217 1300 1
13229 1300 1
13241 1300 1
13256 1300 1
13273 1300 15
13354 1300 5
13355 1300 2
13358 1300 1
13359 1300 2
13393 1300 17
13416 1300 1
13484 1300 1
13515 1300 2
13640 1300 10
13661 1300 2
13710 1300 1
13719 1300 2
13732 1300 2
13746 1300 1
13747 1300 32
13752 1300 1
13770 1300 1
13810 1300 1
13833 1300 1
13835 1300 5
13837 1300 2
13859 1300 1
13868 1300 1
13870 1300 1
13877 1300 4
13952 1300 3
13961 1300 2
14001 1300 3
14025 1300 1
14079 1300 1
14087 1300 1
14130 1300 3
14139 1300 2
14171 1300 3
14315 1300 1
14319 1300 1
14320 1300 1
14380 1300 5
14455 1300 1
14482 1300 2
14492 1300 41
14514 1300 1
14575 1300 5
14599 1300 1
14663 1300 1
14667 1300 1
14756 1300 1
14793 1300 1
14805 1300 2
14876 1300 1
14879 1300 1
14885 1300 3
14914 1300 1
14943 1300 1
14960 1300 1
14974 1300 1
14978 1300 1
14981 1300 4
15008 1300 1
15021 1300 13
15042 1300 1
15044 1300 1
15051 1300 1
15100 1300 5
15153 1300 1
15192 1300 2
15195 1300 1
15245 1300 4
1 1301 2
2 1301 2
40 1301 2
57 1301 27
82 1301 3
93 1301 1
113 1301 1
121 1301 3
127 1301 1
134 1301 1
135 1301 3
136 1301 6
137 1301 2
138 1301 1
156 1301 1
160 1301 2
163 1301 2
214 1301 1
244 1301 1
252 1301 1
278 1301 1
288 1301 2
297 1301 1
298 1301 13
299 1301 6
337 1301 1
389 1301 1
449 1301 1
579 1301 1
584 1301 3
612 1301 1
682 1301 1
701 1301 6
713 1301 1
777 1301 1
785 1301 1
832 1301 1
872 1301 1
963 1301 1
1001 1301 1
1033 1301 2
1051 1301 1
1192 1301 1
1205 1301 1
1301 1301 2
1356 1301 2
1377 1301 4
1399 1301 1
1416 1301 1
1441 1301 1
1511 1301 1
1540 1301 1
1556 1301 1
1574 1301 1
1720 1301 3
1734 1301 1
1801 1301 2
1829 1301 2
1876 1301 1
1911 1301 1
1913 1301 1
1932 1301 1
1934 1301 1
1956 1301 2
1960 1301 3
1970 1301 1
1972 1301 1
1975 1301 1
1989 1301 1
2040 1301 1
2060 1301 2
2209 1301 1
2231 1301 1
2254 1301 1
2255 1301 1
2366 1301 3
2403 1301 1
2488 1301 1
2522 1301 1
2548 1301 1
2564 1301 1
2612 1301 1
2671 1301 1
2695 1301 1
2769 1301 3
2770 1301 1
2808 1301 1
2827 1301 1
2831 1301 1
2849 1301 1
2893 1301 2
3000 1301 2
3036 1301 2
3203 1301 1
3206 1301 1
3226 1301 1
3424 1301 1
3576 1301 1
3577 1301 1
3592 1301 2
3686 1301 1
3712 1301 1
3809 1301 3
3812 1301 1
3820 1301 4
3840 1301 1
3899 1301 1
4039 1301 1
4064 1301 1
4066 1301 1
4068 1301 2
4162 1301 1
4196 1301 1
4197 1301 1
4212 1301 1
4275 1301 1
4394 1301 1
4406 1301 1
4493 1301 1
4537 1301 5
4618 1301 1
4678 1301 1
4732 1301 1
4798 1301 1
4813 1301 1
4824 1301 1
4867 1301 1
4907 1301 1
5027 1301 1
5068 1301 1
5110 1301 1
5112 1301 94
5149 1301 1
5151 1301 1
5188 1301 1
5259 1301 1
5295 1301 1
5311 1301 5
5349 1301 1
5404 1301 1
5507 1301 1
5540 1301 1
5550 1301 1
5594 1301 1
5655 1301 1
5686 1301 1
5712 1301 1
5765 1301 3
6000 1301 2
6017 1301 1
6086 1301 2
6218 1301 1
6329 1301 2
6512 1301 1
6513 1301 1
6640 1301 1
6711 1301 1
6822 1301 1
6884 1301 1
6908 1301 1
6981 1301 1
7041 1301 2
7053 1301 2
7054 1301 1
7055 1301 2
7231 1301 1
7409 1301 2
7435 1301 1
7551 1301 2
7691 1301 1
7703 1301 1
7798 1301 1
7886 1301 6
8034 1301 2
8037 1301 1
8086 1301 2
8128 1301 1
8199 1301 1
8236 1301 2
8322 1301 2
8356 1301 1
8424 1301 1
8449 1301 1
8473 1301 1
8499 1301 1
8504 1301 1
8589 1301 1
8594 1301 1
8614 1301 1
8746 1301 1
8761 1301 67
8770 1301 1
8799 1301 1
8851 1301 1
8884 1301 1
8885 1301 2
8966 1301 1
9008 1301 1
9041 1301 1
9062 1301 1
9117 1301 1
9122 1301 1
9147 1301 1
9208 1301 1
9244 1301 1
9318 1301 2
9324 1301 1
9333 1301 1
9346 1301 1
9351 1301 1
9369 1301 10
9474 1301 1
9537 1301 1
9571 1301 1
9601 1301 1
9611 1301 2
9829 1301 1
9841 1301 1
9860 1301 1
9924 1301 1
10010 1301 4
10081 1301 1
10205 1301 1
10227 1301 3
10273 1301 1
10321 1301 1
10351 1301 3
10435 1301 1
10451 1301 1
10493 1301 1
10505 1301 1
10533 1301 2
10547 1301 1
10583 1301 1
10586 1301 1
10625 1301 2
10629 1301 1
10648 1301 8
10666 1301 1
10769 1301 1
10891 1301 3
10911 1301 3
11039 1301 1
11131 1301 1
11137 1301 1
11138 1301 1
11146 1301 1
11152 1301 1
11165 1301 1
11234 1301 2
11245 1301 1
11252 1301 2
11312 1301 1
11345 1301 1
11348 1301 1
11386 1301 1
11397 1301 1
11452 1301 1
11458 1301 1
11476 1301 2
11502 1301 1
11557 1301 2
11621 1301 1
11666 1301 1
11685 1301 2
11746 1301 1
11882 1301 1
11895 1301 1
11900 1301 1
11952 1301 1
11975 1301 1
11993 1301 2
11996 1301 1
12093 1301 1
12155 1301 1
12159 1301 1
12215 1301 1
12218 1301 1
12244 1301 2
12293 1301 1
12296 1301 1
12313 1301 1
12349 1301 4
12354 1301 1
12355 1301 1
12381 1301 3
12383 1301 16
12395 1301 1
12453 1301 1
12454 1301 1
12468 1301 2
12518 1301 1
12525 1301 7
12569 1301 1
12570 1301 3
12578 1301 1
12645 1301 2
12648 1301 1
12685 1301 1
12691 1301 33
12745 1301 1
12749 1301 8
12822 1301 1
12915 1301 2
12972 1301 5
12992 1301 2
13013 1301 2
13063 1301 1
13078 1301 5
13107 1301 1
13191 1301 1
13204 1301 1
13235 1301 1
13273 1301 26
13354 1301 2
13355 1301 1
13363 1301 1
13380 1301 1
13393 1301 15
13416 1301 1
13460 1301 1
13484 1301 2
13515 1301 2
13537 1301 1
13556 1301 2
13614 1301 1
13640 1301 18
13661 1301 2
13746 1301 2
13747 1301 41
13835 1301 5
13836 1301 2
13844 1301 1
13855 1301 1
13952 1301 6
13961 1301 1
13997 1301 1
14001 1301 3
14025 1301 2
14079 1301 1
14121 1301 1
14130 1301 1
14139 1301 1
14171 1301 2
14227 1301 1
14244 1301 1
14380 1301 1
14482 1301 1
14492 1301 16
14545 1301 1
14551 1301 1
14603 1301 3
14692 1301 1
14830 1301 2
14870 1301 1
14879 1301 1
14885 1301 1
14960 1301 1
14966 1301 2
14978 1301 1
15008 1301 1
15021 1301 11
15044 1301 1
15045 1301 1
15100 1301 9
15198 1301 1
15245 1301 1
8 1302 22
10 1302 4
11 1302 3
13 1302 1
30 1302 1
57 1302 1
82 1302 48
95 1302 2
117 1302 1
121 1302 1
138 1302 3
156 1302 10
193 1302 1
223 1302 1
263 1302 2
273 1302 1
298 1302 3
299 1302 1
337 1302 3
338 1302 1
351 1302 1
354 1302 1
437 1302 2
438 1302 1
441 1302 1
500 1302 1
583 1302 2
785 1302 1
1031 1302 1
1046 1302 1
1051 1302 1
1132 1302 1
1195 1302 1
1196 1302 1
1216 1302 1
1380 1302 1
1385 1302 1
1441 1302 3
1470 1302 1
1511 1302 1
1635 1302 1
1643 1302 1
1654 1302 1
1734 1302 1
1784 1302 1
1871 1302 1
1911 1302 1
1956 1302 3
1972 1302 1
2041 1302 1
2130 1302 1
2209 1302 44
2231 1302 1
2247 1302 1
2385 1302 1
2400 1302 1
2403 1302 1
2674 1302 1
2683 1302 1
2684 1302 1
2698 1302 1
2978 1302 2
2980 1302 2
2983 1302 1
2991 1302 1
3007 1302 3
3028 1302 2
3105 1302 1
3208 1302 1
3295 1302 1
3331 1302 1
3476 1302 3
3479 1302 1
3518 1302 1
3620 1302 1
3629 1302 1
3631 1302 1
3640 1302 1
3662 1302 2
3728 1302 1
3743 1302 1
3785 1302 1
3812 1302 1
3907 1302 1
3943 1302 1
4035 1302 2
4086 1302 1
4162 1302 9
4163 1302 1
4183 1302 4
4212 1302 1
4336 1302 1
4514 1302 1
4684 1302 1
4732 1302 1
4737 1302 1
4803 1302 1
4926 1302 1
4953 1302 1
4983 1302 1
4991 1302 1
5024 1302 1
5092 1302 2
5112 1302 5
5249 1302 1
5251 1302 1
5343 1302 1
5360 1302 1
5370 1302 1
5398 1302 2
5458 1302 2
5612 1302 1
5690 1302 1
5706 1302 1
5756 1302 2
5859 1302 1
5860 1302 4
6022 1302 1
6086 1302 128
6093 1302 1
6115 1302 1
6189 1302 1
6222 1302 2
6329 1302 1
6554 1302 10
6559 1302 2
6829 1302 1
6916 1302 1
7087 1302 1
7249 1302 1
7555 1302 1
7683 1302 1
7696 1302 1
7699 1302 1
7803 1302 1
8028 1302 1
8086 1302 2
8100 1302 1
8185 1302 1
8203 1302 2
8236 1302 1
8290 1302 1
8357 1302 1
8441 1302 1
8458 1302 1
8498 1302 1
8530 1302 1
8587 1302 1
8589 1302 1
8653 1302 1
8761 1302 8
8763 1302 1
8771 1302 1
8924 1302 1
8966 1302 1
8980 1302 1
9117 1302 1
9192 1302 1
9244 1302 1
9295 1302 1
9299 1302 1
9318 1302 2
9319 1302 1
9330 1302 2
9351 1302 6
9369 1302 1
9447 1302 1
9502 1302 1
9522 1302 1
9569 1302 1
9571 1302 1
9610 1302 1
9687 1302 4
9777 1302 1
9803 1302 1
9826 1302 5
9859 1302 1
9862 1302 1
9870 1302 1
9893 1302 1
9914 1302 8
9969 1302 3
10066 1302 1
10146 1302 1
10163 1302 1
10164 1302 1
10206 1302 1
10207 1302 1
10227 1302 186
10303 1302 1
10323 1302 1
10324 1302 1
10351 1302 1
10392 1302 1
10431 1302 1
10519 1302 1
10583 1302 1
10596 1302 1
10671 1302 1
10901 1302 1
10942 1302 4
11011 1302 1
11089 1302 1
11191 1302 1
11234 1302 1
11460 1302 1
11548 1302 1
11557 1302 1
11620 1302 1
11623 1302 1
11857 1302 1
11933 1302 1
12003 1302 1
12055 1302 1
12093 1302 6
12142 1302 1
12199 1302 1
12239 1302 2
12258 1302 1
12271 1302 1
12293 1302 1
12336 1302 1
12349 1302 1
12381 1302 1
12383 1302 4
12401 1302 1
12631 1302 1
12691 1302 6
12749 1302 1
12774 1302 1
12799 1302 1
12808 1302 1
12915 1302 229
13013 1302 1
13227 1302 2
13273 1302 3
13296 1302 1
13345 1302 1
13393 1302 1
13416 1302 1
13482 1302 5
13484 1302 1
13640 1302 3
13747 1302 5
13835 1302 1
13855 1302 1
13877 1302 2
13952 1302 237
13967 1302 1
14003 1302 1
14127 1302 1
14160 1302 10
14171 1302 1
14227 1302 1
14295 1302 1
14335 1302 1
14372 1302 1
14492 1302 4
14688 1302 1
14813 1302 1
14828 1302 1
14829 1302 1
14869 1302 2
14879 1302 2
14885 1302 1
15128 1302 1
1 1303 5
2 1303 4
36 1303 1
57 1303 15
68 1303 1
70 1303 1
82 1303 1
85 1303 1
93 1303 1
105 1303 1
109 1303 1
121 1303 4
134 1303 4
135 1303 3
136 1303 10
137 1303 5
138 1303 1
153 1303 1
157 1303 2
160 1303 4
162 1303 1
163 1303 2
165 1303 1
176 1303 1
193 1303 1
206 1303 1
297 1303 1
298 1303 25
299 1303 7
315 1303 1
337 1303 1
400 1303 1
417 1303 1
441 1303 2
477 1303 1
564 1303 1
584 1303 1
586 1303 7
594 1303 3
622 1303 1
669 1303 1
701 1303 8
724 1303 1
739 1303 1
740 1303 1
744 1303 1
868 1303 1
905 1303 1
945 1303 1
966 1303 2
1004 1303 1
1017 1303 2
1051 1303 2
1086 1303 1
1100 1303 1
1182 1303 1
1219 1303 1
1225 1303 1
1255 1303 1
1335 1303 1
1356 1303 1
1377 1303 3
1441 1303 2
1511 1303 1
1540 1303 1
1544 1303 1
1557 1303 3
1584 1303 1
1720 1303 3
1734 1303 1
1829 1303 2
1876 1303 3
1877 1303 1
1913 1303 1
1932 1303 2
1970 1303 2
1995 1303 1
2023 1303 1
2025 1303 1
2050 1303 1
2059 1303 4
2060 1303 2
2081 1303 1
2126 1303 1
2140 1303 1
2148 1303 1
2177 1303 1
2221 1303 1
2254 1303 1
2268 1303 1
2358 1303 1
2366 1303 2
2403 1303 1
2513 1303 2
2521 1303 2
2534 1303 1
2577 1303 1
2696 1303 1
2700 1303 1
2707 1303 1
2737 1303 1
2766 1303 1
2769 1303 6
2775 1303 1
2827 1303 2
2831 1303 1
2842 1303 1
2845 1303 1
2906 1303 1
2907 1303 3
2910 1303 1
2983 1303 1
2987 1303 1
2991 1303 1
3007 1303 1
3030 1303 1
3148 1303 1
3196 1303 1
3203 1303 1
3222 1303 2
3272 1303 1
3286 1303 1
3331 1303 1
3338 1303 1
3344 1303 1
3374 1303 1
3383 1303 2
3493 1303 1
3527 1303 1
3534 1303 1
3573 1303 3
3594 1303 1
3712 1303 1
3812 1303 1
3820 1303 3
3840 1303 1
3850 1303 1
3853 1303 1
3863 1303 1
3899 1303 2
3907 1303 1
3921 1303 1
3949 1303 1
4035 1303 1
4050 1303 4
4066 1303 1
4067 1303 1
4076 1303 1
4129 1303 1
4179 1303 1
4190 1303 1
4271 1303 1
4315 1303 1
4330 1303 3
4343 1303 1
4406 1303 1
4409 1303 1
4448 1303 2
4462 1303 1
4480 1303 1
4532 1303 1
4533 1303 1
4537 1303 2
4561 1303 1
4601 1303 1
4641 1303 1
4678 1303 1
4719 1303 1
4732 1303 1
4798 1303 3
4835 1303 1
4868 1303 4
4891 1303 1
4926 1303 1
4930 1303 2
4956 1303 1
5027 1303 1
5063 1303 1
5073 1303 1
5109 1303 1
5112 1303 137
5148 1303 1
5151 1303 1
5175 1303 1
5293 1303 1
5311 1303 2
5370 1303 1
5458 1303 2
5460 1303 1
5476 1303 1
5540 1303 1
5541 1303 1
5546 1303 1
5577 1303 1
5655 1303 3
5688 1303 1
5700 1303 1
5716 1303 1
5765 1303 7
5801 1303 1
5812 1303 1
5841 1303 1
5882 1303 1
5887 1303 1
5951 1303 2
5969 1303 1
5987 1303 1
6073 1303 1
6086 1303 3
6130 1303 1
6182 1303 2
6195 1303 3
6230 1303 1
6256 1303 1
6297 1303 3
6418 1303 1
6421 1303 1
6434 1303 1
6435 1303 1
6465 1303 1
6503 1303 1
6513 1303 1
6580 1303 1
6623 1303 1
6631 1303 1
6672 1303 1
6686 1303 1
6711 1303 1
6718 1303 1
6816 1303 1
6834 1303 1
6842 1303 3
6854 1303 1
6915 1303 1
6972 1303 1
7008 1303 1
7053 1303 5
7054 1303 3
7060 1303 1
7087 1303 1
7206 1303 1
7229 1303 1
7286 1303 1
7409 1303 1
7505 1303 1
7509 1303 1
7629 1303 1
7634 1303 2
7649 1303 1
7691 1303 1
7703 1303 1
7753 1303 1
7805 1303 1
7880 1303 2
7886 1303 3
7910 1303 1
7936 1303 1
7947 1303 1
8024 1303 1
8034 1303 1
8066 1303 1
8086 1303 1
8092 1303 1
8128 1303 3
8203 1303 3
8210 1303 1
8228 1303 1
8309 1303 1
8318 1303 1
8322 1303 7
8332 1303 1
8344 1303 1
8367 1303 1
8424 1303 2
8441 1303 1
8462 1303 1
8531 1303 1
8693 1303 1
8701 1303 1
8720 1303 2
8761 1303 70
8770 1303 2
8782 1303 1
8815 1303 1
8838 1303 1
8851 1303 1
8872 1303 3
8885 1303 3
8890 1303 2
8891 1303 1
8939 1303 1
8966 1303 2
8989 1303 1
9015 1303 1
9033 1303 4
9064 1303 1
9128 1303 1
9251 1303 1
9295 1303 2
9318 1303 9
9333 1303 1
9338 1303 1
9346 1303 3
9351 1303 2
9369 1303 7
9412 1303 3
9428 1303 1
9432 1303 1
9449 1303 1
9512 1303 3
9534 1303 1
9571 1303 1
9578 1303 1
9589 1303 1
9611 1303 3
9732 1303 1
9749 1303 1
9777 1303 1
9786 1303 1
9803 1303 1
9924 1303 1
9935 1303 4
9970 1303 3
10001 1303 1
10010 1303 7
10048 1303 1
10053 1303 1
10066 1303 1
10069 1303 1
10070 1303 1
10081 1303 1
10093 1303 1
10109 1303 1
10114 1303 3
10148 1303 1
10150 1303 1
10169 1303 1
10194 1303 1
10200 1303 1
10227 1303 5
10264 1303 1
10265 1303 1
10291 1303 2
10351 1303 1
10353 1303 3
10369 1303 1
10449 1303 1
10533 1303 2
10547 1303 1
10588 1303 1
10648 1303 6
10738 1303 1
10785 1303 1
10901 1303 1
10911 1303 3
10942 1303 1
10966 1303 1
11035 1303 1
11052 1303 1
11069 1303 2
11126 1303 1
11130 1303 1
11138 1303 2
11165 1303 2
11209 1303 1
11257 1303 1
11303 1303 1
11326 1303 1
11335 1303 1
11397 1303 1
11427 1303 1
11434 1303 1
11452 1303 1
11531 1303 1
11557 1303 1
11674 1303 3
11680 1303 1
11685 1303 4
11746 1303 1
11839 1303 1
11857 1303 2
11871 1303 1
11879 1303 1
11911 1303 1
11950 1303 1
11975 1303 1
11995 1303 1
12023 1303 1
12047 1303 1
12084 1303 1
12142 1303 2
12155 1303 1
12159 1303 4
12173 1303 3
12183 1303 1
12244 1303 1
12267 1303 2
12332 1303 1
12349 1303 1
12351 1303 1
12352 1303 1
12355 1303 2
12376 1303 1
12381 1303 9
12383 1303 31
12395 1303 3
12401 1303 1
12451 1303 1
12454 1303 4
12468 1303 3
12499 1303 2
12508 1303 1
12518 1303 2
12525 1303 7
12591 1303 1
12625 1303 1
12645 1303 1
12685 1303 6
12691 1303 57
12745 1303 1
12749 1303 20
12822 1303 2
12869 1303 1
12907 1303 1
12911 1303 1
12915 1303 11
12972 1303 6
12973 1303 1
12992 1303 3
13013 1303 3
13044 1303 1
13076 1303 1
13078 1303 5
13191 1303 3
13229 1303 1
13235 1303 1
13273 1303 15
13275 1303 1
13330 1303 1
13354 1303 2
13363 1303 1
13393 1303 18
13416 1303 1
13484 1303 5
13537 1303 1
13577 1303 1
13580 1303 1
13640 1303 24
13661 1303 3
13719 1303 1
13732 1303 5
13747 1303 47
13752 1303 2
13759 1303 1
13770 1303 2
13810 1303 1
13835 1303 3
13855 1303 1
13877 1303 10
13886 1303 1
13918 1303 1
13952 1303 7
14001 1303 3
14025 1303 3
14045 1303 1
14079 1303 2
14130 1303 2
14171 1303 3
14172 1303 1
14217 1303 1
14277 1303 4
14320 1303 2
14340 1303 1
14380 1303 3
14404 1303 1
14448 1303 2
14469 1303 1
14482 1303 1
14492 1303 50
14553 1303 1
14575 1303 1
14599 1303 1
14603 1303 1
14805 1303 1
14814 1303 1
14870 1303 2
14879 1303 2
14885 1303 1
14960 1303 3
14966 1303 2
15021 1303 23
15051 1303 1
15100 1303 15
15171 1303 1
15245 1303 1
1 1304 26
2 1304 9
10 1304 1
40 1304 4
57 1304 35
72 1304 1
82 1304 2
93 1304 1
109 1304 2
121 1304 22
134 1304 4
135 1304 7
136 1304 20
137 1304 5
138 1304 1
148 1304 3
150 1304 1
153 1304 1
157 1304 4
158 1304 2
160 1304 2
161 1304 2
162 1304 16
163 1304 2
165 1304 1
206 1304 1
210 1304 1
235 1304 1
241 1304 1
263 1304 1
273 1304 1
288 1304 3
297 1304 1
298 1304 59
299 1304 13
315 1304 1
332 1304 1
337 1304 2
341 1304 4
345 1304 1
351 1304 3
369 1304 1
381 1304 4
389 1304 1
417 1304 1
421 1304 1
446 1304 1
455 1304 2
461 1304 1
477 1304 1
483 1304 1
484 1304 1
496 1304 1
579 1304 1
584 1304 1
597 1304 1
612 1304 3
660 1304 1
663 1304 1
696 1304 1
701 1304 3
706 1304 1
744 1304 2
755 1304 1
776 1304 1
777 1304 1
863 1304 1
905 1304 1
920 1304 4
934 1304 1
965 1304 1
966 1304 1
977 1304 1
1017 1304 1
1031 1304 5
1033 1304 6
1051 1304 1
1205 1304 1
1225 1304 2
1227 1304 1
1265 1304 1
1286 1304 1
1335 1304 2
1349 1304 2
1356 1304 1
1377 1304 1
1441 1304 3
1484 1304 1
1525 1304 1
1529 1304 1
1537 1304 2
1556 1304 2
1557 1304 5
1573 1304 1
1574 1304 1
1634 1304 1
1635 1304 2
1680 1304 1
1706 1304 2
1720 1304 6
1777 1304 1
1829 1304 2
1831 1304 1
1860 1304 3
1876 1304 4
1911 1304 1
1925 1304 1
1933 1304 1
1956 1304 1
1960 1304 2
2020 1304 1
2052 1304 1
2060 1304 1
2103 1304 1
2209 1304 8
2219 1304 1
2288 1304 1
2326 1304 1
2366 1304 5
2376 1304 1
2403 1304 1
2462 1304 1
2463 1304 1
2495 1304 1
2509 1304 1
2522 1304 1
2577 1304 1
2664 1304 1
2671 1304 3
2683 1304 2
2686 1304 1
2741 1304 1
2756 1304 1
2808 1304 1
2827 1304 2
2834 1304 1
2842 1304 1
2845 1304 5
2893 1304 7
2940 1304 2
3007 1304 1
3018 1304 1
3046 1304 1
3085 1304 1
3091 1304 1
3192 1304 1
3206 1304 1
3272 1304 1
3295 1304 1
3315 1304 1
3320 1304 1
3339 1304 1
3378 1304 1
3454 1304 1
3471 1304 1
3516 1304 1
3527 1304 2
3575 1304 1
3576 1304 1
3577 1304 1
3619 1304 1
3653 1304 1
3686 1304 1
3712 1304 3
3723 1304 1
3726 1304 3
3743 1304 1
3809 1304 2
3819 1304 1
3820 1304 2
3897 1304 1
3899 1304 1
3907 1304 1
3912 1304 1
3934 1304 1
3988 1304 1
3990 1304 1
3992 1304 1
4035 1304 2
4064 1304 2
4065 1304 1
4066 1304 3
4068 1304 1
4086 1304 2
4151 1304 1
4197 1304 1
4265 1304 1
4298 1304 3
4354 1304 2
4366 1304 2
4402 1304 1
4406 1304 3
4448 1304 1
4469 1304 1
4475 1304 1
4480 1304 1
4532 1304 1
4575 1304 1
4664 1304 1
4678 1304 3
4760 1304 1
4798 1304 1
4805 1304 1
4813 1304 1
4851 1304 1
4868 1304 4
4875 1304 1
4880 1304 1
4881 1304 2
4891 1304 2
4902 1304 1
4904 1304 1
4937 1304 1
4986 1304 1
4991 1304 1
5049 1304 1
5063 1304 1
5094 1304 1
5100 1304 1
5106 1304 1
5112 1304 60
5146 1304 1
5148 1304 1
5152 1304 2
5214 1304 1
5253 1304 1
5259 1304 1
5299 1304 1
5336 1304 1
5370 1304 3
5404 1304 1
5458 1304 2
5514 1304 1
5550 1304 1
5565 1304 1
5589 1304 1
5594 1304 1
5603 1304 2
5648 1304 1
5655 1304 4
5696 1304 1
5756 1304 3
5765 1304 2
5808 1304 1
5821 1304 1
5840 1304 1
5853 1304 1
5878 1304 2
5903 1304 1
5909 1304 1
5933 1304 1
5948 1304 1
5989 1304 1
6000 1304 4
6002 1304 3
6022 1304 3
6086 1304 5
6091 1304 1
6094 1304 1
6115 1304 3
6182 1304 6
6329 1304 1
6347 1304 1
6379 1304 1
6395 1304 1
6401 1304 1
6432 1304 1
6447 1304 1
6467 1304 1
6477 1304 1
6514 1304 1
6525 1304 1
6558 1304 2
6566 1304 1
6567 1304 2
6594 1304 1
6640 1304 3
6650 1304 1
6736 1304 2
6806 1304 1
6813 1304 1
6814 1304 3
6842 1304 2
6849 1304 1
6872 1304 2
6877 1304 1
6883 1304 3
6885 1304 1
6903 1304 1
6908 1304 4
6968 1304 1
7015 1304 1
7053 1304 4
7054 1304 1
7060 1304 5
7098 1304 2
7107 1304 2
7188 1304 1
7220 1304 2
7229 1304 4
7256 1304 1
7257 1304 1
7319 1304 1
7395 1304 1
7409 1304 1
7422 1304 1
7435 1304 2
7440 1304 3
7476 1304 1
7551 1304 1
7580 1304 1
7610 1304 1
7634 1304 3
7649 1304 1
7723 1304 1
7886 1304 1
7900 1304 1
7925 1304 1
7934 1304 1
7938 1304 1
7947 1304 1
7950 1304 1
8010 1304 1
8019 1304 1
8034 1304 2
8086 1304 2
8092 1304 1
8097 1304 2
8128 1304 1
8184 1304 3
8236 1304 7
8253 1304 1
8255 1304 1
8284 1304 1
8318 1304 1
8322 1304 5
8344 1304 1
8355 1304 1
8424 1304 2
8428 1304 1
8441 1304 1
8499 1304 2
8557 1304 1
8761 1304 164
8772 1304 1
8806 1304 1
8815 1304 1
8851 1304 1
8872 1304 1
8876 1304 1
8877 1304 1
8884 1304 1
8885 1304 3
8887 1304 2
8888 1304 4
8890 1304 3
8891 1304 1
8892 1304 3
8966 1304 1
9005 1304 1
9009 1304 1
9014 1304 2
9032 1304 1
9033 1304 1
9052 1304 1
9055 1304 1
9162 1304 1
9182 1304 1
9214 1304 1
9271 1304 1
9295 1304 2
9296 1304 1
9309 1304 1
9318 1304 5
9321 1304 1
9346 1304 1
9351 1304 2
9362 1304 2
9364 1304 1
9369 1304 34
9399 1304 1
9428 1304 6
9432 1304 1
9450 1304 2
9468 1304 1
9476 1304 1
9494 1304 2
9497 1304 1
9498 1304 3
9502 1304 3
9512 1304 1
9537 1304 1
9547 1304 1
9571 1304 3
9576 1304 1
9578 1304 2
9602 1304 1
9603 1304 1
9610 1304 2
9657 1304 1
9687 1304 1
9699 1304 1
9749 1304 1
9764 1304 1
9777 1304 1
9803 1304 4
9804 1304 1
9829 1304 2
9859 1304 1
9860 1304 1
9929 1304 1
9930 1304 1
9935 1304 1
9961 1304 1
9970 1304 4
10001 1304 1
10010 1304 2
10022 1304 3
10028 1304 2
10066 1304 3
10080 1304 1
10087 1304 1
10093 1304 1
10152 1304 1
10169 1304 2
10196 1304 2
10227 1304 11
10291 1304 3
10321 1304 1
10349 1304 2
10351 1304 14
10358 1304 1
10386 1304 2
10395 1304 1
10418 1304 1
10431 1304 1
10435 1304 1
10449 1304 4
10458 1304 1
10463 1304 1
10477 1304 1
10533 1304 3
10574 1304 1
10577 1304 1
10582 1304 1
10583 1304 3
10586 1304 1
10594 1304 1
10596 1304 2
10632 1304 1
10648 1304 24
10764 1304 1
10787 1304 1
10788 1304 1
10809 1304 1
10894 1304 1
10920 1304 2
10942 1304 1
10966 1304 2
10998 1304 1
11011 1304 1
11025 1304 1
11064 1304 1
11068 1304 1
11083 1304 1
11085 1304 1
11098 1304 3
11126 1304 1
11147 1304 1
11183 1304 1
11209 1304 1
11286 1304 1
11312 1304 1
11313 1304 1
11335 1304 1
11345 1304 2
11349 1304 1
11365 1304 1
11386 1304 1
11389 1304 1
11415 1304 1
11419 1304 1
11452 1304 1
11461 1304 1
11489 1304 1
11502 1304 1
11518 1304 2
11531 1304 1
11535 1304 1
11557 1304 5
11574 1304 1
11626 1304 1
11653 1304 1
11664 1304 1
11674 1304 2
11676 1304 2
11685 1304 2
11746 1304 8
11758 1304 1
11765 1304 1
11772 1304 2
11801 1304 1
11810 1304 1
11839 1304 1
11879 1304 1
11883 1304 1
11884 1304 1
11886 1304 1
11927 1304 1
11952 1304 3
11974 1304 1
11989 1304 1
11993 1304 1
12003 1304 2
12065 1304 1
12068 1304 1
12093 1304 1
12142 1304 2
12146 1304 1
12154 1304 1
12155 1304 1
12164 1304 1
12173 1304 1
12218 1304 6
12227 1304 1
12229 1304 1
12267 1304 1
12300 1304 1
12308 1304 1
12332 1304 1
12349 1304 2
12352 1304 2
12381 1304 19
12382 1304 1
12383 1304 41
12395 1304 4
12450 1304 1
12451 1304 1
12454 1304 2
12468 1304 7
12473 1304 1
12499 1304 1
12509 1304 1
12518 1304 1
12525 1304 43
12578 1304 1
12591 1304 3
12615 1304 1
12621 1304 2
12639 1304 1
12645 1304 2
12648 1304 1
12675 1304 1
12685 1304 7
12691 1304 75
12729 1304 1
12749 1304 26
12760 1304 1
12800 1304 2
12821 1304 1
12856 1304 2
12911 1304 2
12915 1304 33
12919 1304 1
12935 1304 1
12972 1304 2
12973 1304 1
12992 1304 3
12997 1304 1
13013 1304 7
13068 1304 1
13078 1304 1
13204 1304 1
13227 1304 2
13229 1304 1
13241 1304 1
13260 1304 1
13273 1304 31
13308 1304 1
13342 1304 1
13352 1304 1
13354 1304 5
13359 1304 1
13386 1304 1
13393 1304 42
13416 1304 3
13482 1304 1
13484 1304 8
13504 1304 1
13533 1304 2
13537 1304 2
13573 1304 1
13577 1304 1
13580 1304 2
13638 1304 1
13640 1304 42
13650 1304 1
13661 1304 6
13667 1304 1
13710 1304 2
13719 1304 1
13725 1304 1
13732 1304 3
13746 1304 1
13747 1304 46
13833 1304 1
13835 1304 5
13836 1304 3
13859 1304 5
13868 1304 1
13877 1304 17
13906 1304 1
13951 1304 1
13952 1304 17
13961 1304 1
13997 1304 1
14001 1304 1
14006 1304 1
14025 1304 2
14068 1304 1
14130 1304 3
14139 1304 2
14148 1304 1
14171 1304 6
14172 1304 1
14217 1304 1
14227 1304 1
14277 1304 4
14319 1304 1
14320 1304 1
14327 1304 2
14340 1304 3
14380 1304 4
14404 1304 3
14434 1304 2
14469 1304 1
14492 1304 79
14514 1304 2
14543 1304 1
14553 1304 1
14560 1304 1
14575 1304 3
14577 1304 1
14603 1304 2
14640 1304 1
14692 1304 1
14756 1304 1
14795 1304 1
14829 1304 1
14830 1304 1
14870 1304 1
14878 1304 2
14879 1304 4
14885 1304 2
14923 1304 1
14960 1304 4
14966 1304 5
14969 1304 2
14978 1304 2
14981 1304 1
15002 1304 1
15021 1304 12
15041 1304 1
15045 1304 4
15064 1304 1
15069 1304 1
15100 1304 5
15126 1304 2
15130 1304 2
15153 1304 1
15157 1304 1
15192 1304 2
15195 1304 4
15245 1304 4
1 1305 3
2 1305 1
8 1305 9
13 1305 1
29 1305 8
57 1305 2
68 1305 3
75 1305 1
80 1305 3
82 1305 23
118 1305 1
121 1305 1
137 1305 1
138 1305 1
148 1305 1
153 1305 1
156 1305 21
193 1305 1
223 1305 2
236 1305 1
263 1305 1
298 1305 2
299 1305 1
337 1305 3
351 1305 1
354 1305 1
366 1305 1
373 1305 3
389 1305 2
407 1305 1
451 1305 1
461 1305 1
477 1305 2
570 1305 1
584 1305 2
586 1305 1
878 1305 1
987 1305 1
1019 1305 1
1051 1305 1
1099 1305 1
1109 1305 1
1195 1305 2
1245 1305 1
1301 1305 3
1356 1305 1
1377 1305 31
1387 1305 1
1584 1305 1
1618 1305 1
1635 1305 1
1654 1305 1
1829 1305 1
1876 1305 1
1969 1305 1
2140 1305 1
2146 1305 1
2180 1305 2
2193 1305 1
2194 1305 1
2195 1305 2
2203 1305 1
2209 1305 28
2247 1305 1
2351 1305 1
2426 1305 1
2513 1305 1
2534 1305 1
2671 1305 1
2674 1305 1
2769 1305 1
2779 1305 1
2801 1305 1
2827 1305 1
2845 1305 1
2893 1305 1
2907 1305 1
2932 1305 1
2966 1305 1
3000 1305 1
3007 1305 1
3028 1305 1
3085 1305 1
3220 1305 1
3272 1305 1
3315 1305 1
3476 1305 1
3479 1305 6
3504 1305 2
3511 1305 1
3576 1305 2
3592 1305 1
3686 1305 1
3711 1305 1
3782 1305 1
3809 1305 2
3819 1305 1
3834 1305 1
3853 1305 1
3857 1305 1
3874 1305 1
3907 1305 2
3913 1305 1
3943 1305 1
4042 1305 1
4126 1305 1
4129 1305 1
4162 1305 9
4183 1305 5
4241 1305 2
4347 1305 1
4402 1305 1
4406 1305 1
4587 1305 1
4588 1305 1
4647 1305 1
4798 1305 2
4803 1305 1
5020 1305 1
5027 1305 3
5049 1305 1
5110 1305 1
5112 1305 23
5151 1305 1
5286 1305 1
5451 1305 1
5458 1305 1
5479 1305 1
5527 1305 1
5540 1305 2
5556 1305 1
5669 1305 2
5705 1305 1
5765 1305 6
5812 1305 1
5835 1305 1
5859 1305 2
5860 1305 10
5867 1305 1
6054 1305 1
6086 1305 52
6123 1305 1
6155 1305 1
6169 1305 1
6195 1305 1
6218 1305 1
6222 1305 4
6381 1305 1
6415 1305 2
6524 1305 1
6554 1305 7
6623 1305 1
6634 1305 1
6639 1305 2
6640 1305 2
6651 1305 2
6672 1305 1
6733 1305 1
6736 1305 1
6858 1305 1
6974 1305 1
6993 1305 1
7008 1305 1
7087 1305 2
7141 1305 1
7151 1305 10
7166 1305 4
7204 1305 1
7228 1305 2
7229 1305 1
7241 1305 1
7288 1305 1
7409 1305 1
7501 1305 1
7551 1305 1
7557 1305 1
7685 1305 2
7714 1305 1
7910 1305 1
8040 1305 1
8086 1305 2
8203 1305 2
8222 1305 1
8236 1305 1
8297 1305 1
8344 1305 1
8356 1305 2
8367 1305 1
8424 1305 6
8430 1305 1
8492 1305 1
8517 1305 1
8522 1305 1
8617 1305 1
8711 1305 1
8733 1305 1
8761 1305 15
8872 1305 1
8885 1305 1
9042 1305 1
9062 1305 1
9119 1305 1
9181 1305 1
9182 1305 1
9244 1305 5
9295 1305 1
9318 1305 20
9319 1305 1
9333 1305 1
9341 1305 1
9349 1305 1
9351 1305 2
9364 1305 1
9369 1305 1
9396 1305 1
9522 1305 1
9578 1305 1
9644 1305 1
9653 1305 1
9771 1305 1
9799 1305 1
9803 1305 1
9826 1305 2
9833 1305 2
9858 1305 1
9881 1305 1
9914 1305 5
9994 1305 1
10007 1305 1
10048 1305 1
10053 1305 3
10066 1305 5
10093 1305 1
10205 1305 1
10207 1305 2
10227 1305 149
10351 1305 1
10394 1305 1
10417 1305 1
10463 1305 1
10533 1305 5
10546 1305 1
10547 1305 4
10596 1305 1
10648 1305 1
10942 1305 6
10972 1305 1
11047 1305 1
11098 1305 1
11108 1305 2
11146 1305 1
11152 1305 1
11220 1305 1
11255 1305 1
11258 1305 1
11282 1305 1
11326 1305 2
11349 1305 1
11353 1305 1
11397 1305 5
11419 1305 1
11424 1305 1
11460 1305 1
11502 1305 1
11535 1305 1
11574 1305 1
11906 1305 2
11919 1305 1
11988 1305 1
12029 1305 1
12066 1305 1
12093 1305 8
12166 1305 5
12173 1305 1
12189 1305 2
12230 1305 1
12244 1305 1
12267 1305 1
12297 1305 1
12298 1305 1
12300 1305 1
12332 1305 1
12335 1305 1
12349 1305 1
12369 1305 2
12381 1305 1
12382 1305 1
12395 1305 3
12453 1305 1
12454 1305 1
12519 1305 3
12525 1305 1
12691 1305 5
12915 1305 65
13126 1305 1
13167 1305 2
13227 1305 1
13273 1305 4
13296 1305 6
13307 1305 1
13342 1305 1
13393 1305 5
13482 1305 2
13640 1305 1
13747 1305 7
13812 1305 1
13837 1305 1
13855 1305 1
13877 1305 1
13952 1305 86
14139 1305 1
14160 1305 4
14295 1305 1
14322 1305 1
14338 1305 1
14409 1305 1
14432 1305 1
14492 1305 13
14543 1305 1
14551 1305 2
14688 1305 1
14762 1305 1
14867 1305 1
14875 1305 1
14978 1305 3
15021 1305 13
15129 1305 1
15144 1305 1
1 1306 5
9 1306 2
55 1306 1
57 1306 14
101 1306 1
121 1306 10
134 1306 1
135 1306 1
136 1306 4
137 1306 3
156 1306 1
157 1306 1
165 1306 2
214 1306 1
246 1306 2
263 1306 1
288 1306 3
297 1306 1
298 1306 26
299 1306 5
315 1306 1
337 1306 2
340 1306 1
351 1306 1
369 1306 1
385 1306 1
437 1306 2
579 1306 1
584 1306 1
589 1306 1
612 1306 1
622 1306 1
650 1306 1
660 1306 1
682 1306 1
701 1306 3
776 1306 1
889 1306 1
920 1306 5
966 1306 1
1031 1306 2
1051 1306 2
1116 1306 1
1194 1306 1
1225 1306 1
1227 1306 1
1301 1306 1
1349 1306 1
1377 1306 1
1515 1306 1
1536 1306 1
1557 1306 5
1645 1306 1
1720 1306 3
1825 1306 1
1876 1306 3
1921 1306 1
1932 1306 1
1934 1306 1
1956 1306 2
1972 1306 2
1989 1306 1
2052 1306 1
2060 1306 1
2082 1306 1
2195 1306 1
2209 1306 4
2221 1306 1
2222 1306 1
2247 1306 1
2254 1306 1
2283 1306 1
2301 1306 1
2351 1306 1
2366 1306 7
2403 1306 2
2502 1306 1
2513 1306 2
2523 1306 1
2684 1306 1
2827 1306 1
2845 1306 1
2855 1306 1
2893 1306 1
2907 1306 1
2966 1306 1
3000 1306 1
3092 1306 1
3098 1306 1
3153 1306 1
3331 1306 1
3435 1306 1
3451 1306 2
3505 1306 1
3518 1306 2
3710 1306 1
3712 1306 1
3809 1306 2
3819 1306 1
3850 1306 1
3853 1306 1
3907 1306 2
3914 1306 2
3921 1306 1
3950 1306 1
3990 1306 1
4008 1306 1
4035 1306 1
4050 1306 2
4064 1306 2
4066 1306 2
4067 1306 3
4086 1306 1
4143 1306 2
4190 1306 1
4231 1306 1
4233 1306 1
4243 1306 1
4298 1306 1
4302 1306 1
4332 1306 1
4406 1306 1
4532 1306 1
4537 1306 4
4575 1306 1
4746 1306 1
4798 1306 1
4816 1306 1
4868 1306 1
4898 1306 1
4918 1306 1
4944 1306 1
4971 1306 1
5112 1306 32
5332 1306 1
5404 1306 1
5540 1306 2
5550 1306 1
5577 1306 2
5603 1306 1
5611 1306 1
5655 1306 3
5713 1306 1
5765 1306 1
5929 1306 1
5933 1306 1
6000 1306 3
6005 1306 1
6086 1306 1
6115 1306 1
6232 1306 1
6295 1306 1
6297 1306 1
6342 1306 1
6418 1306 1
6432 1306 1
6435 1306 1
6465 1306 2
6566 1306 1
6629 1306 1
6631 1306 1
6693 1306 1
6842 1306 1
6849 1306 2
6872 1306 1
6981 1306 1
7055 1306 1
7060 1306 1
7281 1306 1
7419 1306 1
7437 1306 1
7551 1306 1
7634 1306 1
7684 1306 1
7685 1306 1
7691 1306 1
7723 1306 1
7862 1306 1
7866 1306 1
7874 1306 1
7886 1306 2
7947 1306 1
7983 1306 2
8084 1306 1
8086 1306 1
8128 1306 2
8203 1306 1
8238 1306 1
8424 1306 2
8473 1306 1
8556 1306 1
8576 1306 1
8626 1306 1
8720 1306 1
8761 1306 37
8768 1306 1
8770 1306 1
8796 1306 1
8851 1306 1
8885 1306 2
8890 1306 1
8891 1306 3
9144 1306 1
9180 1306 1
9182 1306 1
9244 1306 2
9318 1306 2
9351 1306 1
9369 1306 3
9396 1306 1
9416 1306 1
9428 1306 2
9497 1306 1
9502 1306 4
9512 1306 1
9569 1306 1
9578 1306 1
9585 1306 1
9611 1306 1
9699 1306 1
9833 1306 1
9970 1306 1
10010 1306 1
10081 1306 4
10147 1306 1
10152 1306 1
10227 1306 4
10291 1306 2
10297 1306 1
10351 1306 1
10358 1306 1
10380 1306 1
10418 1306 2
10420 1306 1
10432 1306 1
10471 1306 1
10520 1306 2
10533 1306 1
10547 1306 1
10632 1306 2
10647 1306 1
10648 1306 5
10667 1306 1
10769 1306 1
10911 1306 3
10946 1306 1
10966 1306 3
11064 1306 1
11098 1306 1
11154 1306 1
11255 1306 1
11276 1306 1
11335 1306 1
11345 1306 1
11452 1306 1
11502 1306 1
11514 1306 1
11531 1306 1
11574 1306 1
11674 1306 2
11680 1306 2
11682 1306 1
11685 1306 3
11747 1306 1
11996 1306 1
12003 1306 1
12066 1306 1
12142 1306 1
12159 1306 3
12161 1306 1
12215 1306 1
12218 1306 2
12222 1306 1
12267 1306 1
12300 1306 1
12332 1306 1
12362 1306 1
12376 1306 1
12381 1306 7
12383 1306 9
12395 1306 4
12468 1306 2
12518 1306 1
12525 1306 17
12570 1306 1
12648 1306 1
12685 1306 1
12691 1306 20
12745 1306 2
12749 1306 9
12792 1306 2
12883 1306 1
12915 1306 10
12925 1306 2
12972 1306 7
12973 1306 1
13013 1306 3
13078 1306 5
13167 1306 1
13233 1306 1
13248 1306 1
13273 1306 1
13280 1306 1
13355 1306 1
13393 1306 3
13482 1306 1
13537 1306 2
13580 1306 1
13640 1306 11
13695 1306 2
13732 1306 1
13747 1306 23
13752 1306 1
13770 1306 1
13833 1306 1
13835 1306 1
13837 1306 1
13842 1306 1
13855 1306 1
13952 1306 3
14001 1306 1
14025 1306 1
14079 1306 1
14130 1306 2
14148 1306 1
14171 1306 6
14277 1306 1
14319 1306 1
14320 1306 1
14327 1306 1
14449 1306 1
14482 1306 2
14489 1306 1
14492 1306 25
14495 1306 1
14514 1306 1
14575 1306 2
14603 1306 1
14793 1306 1
14870 1306 3
14879 1306 1
14885 1306 2
14960 1306 1
14966 1306 3
14978 1306 1
15021 1306 15
15100 1306 10
15118 1306 1
15192 1306 1
2 1307 2
8 1307 2
10 1307 2
13 1307 7
29 1307 1
57 1307 19
82 1307 173
95 1307 1
101 1307 2
121 1307 2
134 1307 1
135 1307 2
136 1307 1
137 1307 1
153 1307 2
156 1307 7
162 1307 1
193 1307 3
289 1307 1
298 1307 10
299 1307 4
337 1307 2
351 1307 2
380 1307 1
394 1307 1
403 1307 1
423 1307 1
438 1307 1
446 1307 2
483 1307 2
526 1307 1
583 1307 1
612 1307 1
701 1307 2
755 1307 1
785 1307 1
863 1307 1
905 1307 3
942 1307 1
1001 1307 1
1031 1307 9
1046 1307 1
1152 1307 1
1206 1307 1
1225 1307 1
1230 1307 1
1335 1307 4
1349 1307 2
1373 1307 2
1441 1307 1
1473 1307 1
1524 1307 1
1557 1307 4
1616 1307 1
1617 1307 2
1632 1307 1
1635 1307 3
1705 1307 2
1734 1307 3
1816 1307 1
1829 1307 1
1860 1307 2
1877 1307 1
1911 1307 2
1956 1307 5
1960 1307 2
1972 1307 5
1975 1307 1
1976 1307 1
2101 1307 1
2109 1307 1
2172 1307 1
2209 1307 145
2353 1307 1
2366 1307 1
2371 1307 1
2538 1307 1
2671 1307 3
2683 1307 1
2686 1307 1
2764 1307 1
2808 1307 1
2886 1307 1
2893 1307 1
2982 1307 1
3000 1307 2
3007 1307 2
3098 1307 1
3196 1307 1
3240 1307 1
3325 1307 1
3373 1307 1
3379 1307 1
3394 1307 1
3573 1307 2
3576 1307 7
3743 1307 2
3809 1307 5
3812 1307 2
3813 1307 1
3862 1307 1
4004 1307 1
4031 1307 1
4035 1307 2
4086 1307 1
4097 1307 2
4162 1307 5
4183 1307 4
4241 1307 2
4302 1307 1
4406 1307 3
4418 1307 1
4476 1307 1
4480 1307 1
4514 1307 1
4541 1307 1
4678 1307 2
4902 1307 1
4926 1307 1
5052 1307 1
5112 1307 13
5214 1307 3
5241 1307 1
5247 1307 1
5253 1307 1
5404 1307 2
5577 1307 2
5655 1307 1
5705 1307 1
5756 1307 1
5821 1307 1
5933 1307 2
6086 1307 165
6115 1307 1
6182 1307 1
6222 1307 3
6277 1307 1
6297 1307 2
6329 1307 4
6554 1307 8
6667 1307 4
6736 1307 2
6754 1307 1
6807 1307 1
6895 1307 1
6936 1307 1
7008 1307 1
7041 1307 1
7053 1307 1
7060 1307 3
7107 1307 1
7229 1307 4
7233 1307 4
7246 1307 2
7335 1307 1
7402 1307 1
7551 1307 4
7723 1307 2
7881 1307 1
7886 1307 1
7936 1307 3
7983 1307 1
8014 1307 1
8028 1307 1
8079 1307 1
8159 1307 1
8222 1307 1
8236 1307 7
8318 1307 1
8322 1307 1
8344 1307 1
8499 1307 3
8506 1307 1
8598 1307 1
8761 1307 129
8768 1307 1
8770 1307 1
8851 1307 3
8877 1307 1
8948 1307 1
9033 1307 2
9082 1307 1
9083 1307 2
9122 1307 1
9295 1307 3
9318 1307 1
9351 1307 3
9369 1307 15
9396 1307 2
9399 1307 1
9431 1307 1
9502 1307 2
9517 1307 1
9567 1307 1
9571 1307 2
9610 1307 1
9657 1307 1
9699 1307 1
9782 1307 1
9803 1307 9
9826 1307 3
9827 1307 1
9906 1307 1
9914 1307 2
9970 1307 1
10007 1307 1
10048 1307 1
10066 1307 5
10075 1307 1
10169 1307 1
10196 1307 1
10200 1307 1
10206 1307 1
10227 1307 271
10246 1307 1
10286 1307 1
10351 1307 9
10358 1307 5
10505 1307 1
10519 1307 1
10583 1307 2
10596 1307 2
10612 1307 2
10632 1307 1
10648 1307 2
10735 1307 1
10916 1307 1
10972 1307 1
11011 1307 1
11098 1307 2
11126 1307 2
11158 1307 1
11187 1307 1
11245 1307 1
11286 1307 1
11299 1307 1
11321 1307 1
11344 1307 1
11349 1307 1
11417 1307 1
11502 1307 1
11516 1307 1
11518 1307 1
11531 1307 1
11557 1307 4
11676 1307 2
11918 1307 1
11950 1307 1
11952 1307 3
11971 1307 1
12003 1307 5
12055 1307 1
12064 1307 1
12093 1307 21
12142 1307 1
12144 1307 1
12229 1307 1
12267 1307 2
12300 1307 1
12376 1307 1
12381 1307 1
12383 1307 21
12454 1307 2
12591 1307 5
12621 1307 2
12645 1307 1
12648 1307 3
12685 1307 5
12691 1307 49
12749 1307 9
12799 1307 3
12915 1307 1325
12927 1307 1
12972 1307 2
13044 1307 1
13191 1307 1
13227 1307 6
13241 1307 3
13273 1307 19
13296 1307 3
13297 1307 2
13354 1307 2
13355 1307 1
13393 1307 17
13416 1307 1
13482 1307 11
13484 1307 10
13537 1307 2
13573 1307 3
13580 1307 1
13640 1307 16
13661 1307 1
13719 1307 1
13747 1307 37
13833 1307 1
13835 1307 4
13877 1307 2
13952 1307 990
14006 1307 1
14025 1307 1
14127 1307 3
14139 1307 2
14160 1307 11
14172 1307 1
14319 1307 1
14340 1307 1
14380 1307 1
14409 1307 1
14458 1307 1
14492 1307 30
14551 1307 9
14688 1307 3
14806 1307 2
14830 1307 1
14869 1307 2
14879 1307 1
15028 1307 1
15161 1307 1
15195 1307 1
1 1308 7
2 1308 3
8 1308 1
57 1308 12
62 1308 1
70 1308 2
82 1308 3
85 1308 1
93 1308 1
121 1308 5
134 1308 1
135 1308 6
136 1308 5
137 1308 1
138 1308 2
148 1308 2
156 1308 1
157 1308 1
158 1308 1
160 1308 2
163 1308 3
164 1308 1
165 1308 1
193 1308 1
277 1308 1
298 1308 17
299 1308 5
337 1308 1
341 1308 1
343 1308 2
351 1308 1
354 1308 3
373 1308 1
381 1308 1
579 1308 1
584 1308 1
589 1308 2
594 1308 2
660 1308 1
701 1308 6
745 1308 1
776 1308 1
832 1308 1
920 1308 1
1031 1308 1
1033 1308 1
1244 1308 1
1377 1308 3
1516 1308 1
1556 1308 2
1557 1308 2
1561 1308 1
1613 1308 1
1624 1308 1
1635 1308 1
1720 1308 1
1875 1308 1
1876 1308 1
1925 1308 1
1956 1308 1
1972 1308 1
1998 1308 1
2043 1308 1
2060 1308 2
2174 1308 1
2180 1308 2
2209 1308 5
2252 1308 1
2255 1308 1
2326 1308 1
2351 1308 1
2366 1308 3
2403 1308 1
2522 1308 1
2532 1308 1
2547 1308 1
2657 1308 1
2684 1308 1
2687 1308 1
2769 1308 1
2840 1308 1
2893 1308 3
2928 1308 1
2966 1308 1
3000 1308 2
3274 1308 1
3280 1308 1
3314 1308 1
3374 1308 1
3527 1308 2
3567 1308 2
3572 1308 1
3727 1308 1
3819 1308 1
3820 1308 1
3874 1308 1
3907 1308 4
4038 1308 1
4064 1308 1
4067 1308 1
4129 1308 1
4207 1308 1
4250 1308 1
4253 1308 1
4537 1308 2
4542 1308 1
4575 1308 1
4618 1308 1
4678 1308 1
4817 1308 1
4868 1308 1
4902 1308 1
4991 1308 1
5006 1308 1
5068 1308 1
5094 1308 2
5112 1308 40
5253 1308 1
5311 1308 1
5361 1308 1
5370 1308 1
5386 1308 1
5540 1308 1
5614 1308 1
5655 1308 2
5713 1308 2
5729 1308 1
5758 1308 1
5765 1308 4
5791 1308 1
5880 1308 1
5887 1308 1
5933 1308 1
6002 1308 1
6017 1308 1
6019 1308 1
6086 1308 2
6091 1308 1
6313 1308 2
6329 1308 2
6359 1308 1
6418 1308 1
6439 1308 1
6448 1308 1
6631 1308 1
6640 1308 1
6664 1308 1
6667 1308 1
6834 1308 2
6872 1308 1
6903 1308 1
6928 1308 1
6934 1308 1
7027 1308 1
7053 1308 1
7060 1308 2
7087 1308 1
7228 1308 2
7229 1308 1
7288 1308 1
7310 1308 1
7395 1308 1
7435 1308 1
7440 1308 1
7510 1308 1
7551 1308 1
7629 1308 1
7634 1308 1
7649 1308 1
7685 1308 3
7691 1308 1
7744 1308 1
7886 1308 1
8007 1308 1
8034 1308 1
8057 1308 1
8066 1308 7
8086 1308 2
8175 1308 1
8199 1308 2
8236 1308 1
8317 1308 1
8322 1308 3
8462 1308 1
8616 1308 1
8678 1308 1
8693 1308 1
8720 1308 2
8761 1308 39
8768 1308 2
8770 1308 3
8851 1308 2
8885 1308 2
8888 1308 1
8891 1308 1
8966 1308 2
9025 1308 1
9033 1308 5
9121 1308 1
9122 1308 1
9146 1308 1
9182 1308 1
9214 1308 1
9318 1308 4
9362 1308 1
9365 1308 1
9369 1308 3
9417 1308 1
9428 1308 2
9502 1308 1
9512 1308 1
9571 1308 3
9585 1308 1
9803 1308 1
9860 1308 1
10010 1308 1
10013 1308 1
10036 1308 1
10081 1308 2
10113 1308 1
10206 1308 1
10227 1308 5
10291 1308 1
10321 1308 1
10351 1308 5
10435 1308 1
10449 1308 1
10454 1308 1
10533 1308 7
10582 1308 1
10596 1308 1
10600 1308 1
10648 1308 7
10886 1308 1
10911 1308 2
11108 1308 1
11135 1308 1
11209 1308 1
11325 1308 1
11335 1308 1
11389 1308 1
11397 1308 1
11400 1308 1
11458 1308 1
11616 1308 2
11666 1308 1
11674 1308 2
11676 1308 1
11746 1308 2
11883 1308 1
11952 1308 1
11975 1308 1
12049 1308 1
12059 1308 1
12068 1308 1
12093 1308 1
12144 1308 1
12166 1308 1
12185 1308 1
12227 1308 1
12230 1308 1
12349 1308 4
12381 1308 6
12382 1308 1
12383 1308 11
12395 1308 1
12468 1308 4
12499 1308 1
12525 1308 4
12591 1308 1
12681 1308 1
12685 1308 1
12691 1308 17
12749 1308 4
12856 1308 2
12898 1308 1
12915 1308 17
12937 1308 1
12972 1308 4
12973 1308 1
12988 1308 1
12992 1308 1
13013 1308 1
13078 1308 3
13156 1308 1
13248 1308 1
13273 1308 12
13352 1308 1
13354 1308 3
13355 1308 1
13358 1308 1
13359 1308 1
13393 1308 6
13416 1308 1
13484 1308 5
13499 1308 1
13513 1308 2
13577 1308 1
13640 1308 12
13651 1308 1
13661 1308 2
13672 1308 1
13732 1308 2
13747 1308 12
13770 1308 1
13833 1308 1
13835 1308 2
13868 1308 1
13877 1308 6
13906 1308 1
13952 1308 5
13974 1308 1
14045 1308 1
14148 1308 2
14154 1308 1
14160 1308 1
14171 1308 1
14172 1308 1
14322 1308 1
14324 1308 1
14380 1308 2
14404 1308 1
14409 1308 1
14419 1308 1
14455 1308 1
14484 1308 1
14492 1308 15
14692 1308 1
14775 1308 1
14805 1308 1
14966 1308 1
14969 1308 1
14978 1308 1
15021 1308 10
15044 1308 1
15100 1308 8
15130 1308 1
15225 1308 2
1 1309 1
2 1309 5
8 1309 2
13 1309 3
40 1309 1
57 1309 11
82 1309 21
93 1309 1
95 1309 1
121 1309 2
134 1309 2
135 1309 1
136 1309 4
153 1309 1
156 1309 5
157 1309 1
163 1309 2
220 1309 1
246 1309 1
263 1309 1
298 1309 13
337 1309 1
341 1309 1
351 1309 2
357 1309 1
584 1309 1
605 1309 1
612 1309 1
630 1309 1
701 1309 1
744 1309 1
783 1309 1
832 1309 1
896 1309 1
905 1309 1
1031 1309 1
1196 1309 1
1243 1309 1
1301 1309 2
1313 1309 1
1373 1309 1
1515 1309 1
1644 1309 1
1654 1309 1
1708 1309 1
1720 1309 2
1823 1309 1
1876 1309 1
1913 1309 1
1925 1309 2
1970 1309 2
1972 1309 2
2041 1309 1
2060 1309 1
2073 1309 1
2109 1309 1
2154 1309 1
2195 1309 2
2209 1309 10
2222 1309 1
2295 1309 2
2301 1309 3
2366 1309 5
2376 1309 1
2455 1309 1
2590 1309 1
2618 1309 1
2627 1309 1
2664 1309 1
2671 1309 1
2827 1309 1
3000 1309 3
3007 1309 1
3027 1309 1
3097 1309 1
3194 1309 1
3302 1309 1
3322 1309 1
3374 1309 1
3383 1309 1
3435 1309 1
3454 1309 1
3572 1309 1
3573 1309 1
3629 1309 1
3712 1309 3
3726 1309 2
3760 1309 1
3809 1309 1
3820 1309 4
3887 1309 1
4012 1309 1
4016 1309 1
4033 1309 1
4040 1309 1
4064 1309 1
4066 1309 3
4067 1309 1
4068 1309 1
4137 1309 1
4162 1309 2
4179 1309 1
4183 1309 1
4190 1309 1
4205 1309 1
4230 1309 1
4271 1309 1
4298 1309 1
4316 1309 1
4343 1309 2
4409 1309 1
4452 1309 1
4531 1309 1
4537 1309 1
4542 1309 1
4678 1309 1
4868 1309 3
4907 1309 1
4983 1309 2
5017 1309 1
5094 1309 1
5112 1309 37
5220 1309 1
5251 1309 2
5311 1309 2
5331 1309 1
5332 1309 1
5370 1309 1
5386 1309 1
5404 1309 1
5427 1309 2
5577 1309 1
5700 1309 1
5756 1309 1
5860 1309 3
5947 1309 1
5948 1309 1
5981 1309 1
6086 1309 39
6222 1309 1
6267 1309 2
6330 1309 1
6425 1309 1
6429 1309 1
6554 1309 2
6656 1309 1
6667 1309 1
6742 1309 1
6814 1309 1
6842 1309 1
6908 1309 2
6984 1309 2
7042 1309 1
7087 1309 1
7228 1309 3
7508 1309 1
7551 1309 2
7886 1309 1
7888 1309 1
8007 1309 1
8021 1309 1
8024 1309 1
8086 1309 2
8128 1309 2
8322 1309 3
8367 1309 1
8498 1309 1
8499 1309 2
8530 1309 2
8531 1309 1
8614 1309 1
8665 1309 1
8701 1309 1
8761 1309 39
8768 1309 2
8770 1309 1
8805 1309 1
8851 1309 1
8885 1309 2
8890 1309 1
8953 1309 1
8989 1309 1
9011 1309 1
9033 1309 2
9251 1309 1
9295 1309 1
9318 1309 4
9333 1309 2
9341 1309 1
9369 1309 9
9408 1309 1
9428 1309 1
9498 1309 3
9537 1309 1
9547 1309 1
9578 1309 1
9718 1309 1
9826 1309 2
9827 1309 2
9906 1309 1
9914 1309 1
9969 1309 1
10010 1309 1
10022 1309 1
10066 1309 2
10070 1309 1
10080 1309 1
10081 1309 1
10114 1309 1
10196 1309 1
10200 1309 1
10204 1309 1
10227 1309 64
10273 1309 1
10291 1309 2
10318 1309 1
10351 1309 2
10358 1309 3
10369 1309 1
10389 1309 1
10449 1309 1
10533 1309 1
10560 1309 1
10596 1309 1
10600 1309 1
10648 1309 6
10683 1309 2
10751 1309 1
10891 1309 1
10911 1309 1
10942 1309 1
10966 1309 1
11025 1309 1
11096 1309 1
11209 1309 1
11213 1309 1
11245 1309 2
11257 1309 1
11274 1309 1
11335 1309 1
11386 1309 1
11389 1309 1
11397 1309 1
11423 1309 1
11427 1309 2
11502 1309 1
11557 1309 1
11574 1309 1
11621 1309 1
11664 1309 1
11674 1309 1
11685 1309 2
11697 1309 1
11746 1309 1
11819 1309 1
11847 1309 1
11996 1309 1
12093 1309 5
12121 1309 1
12141 1309 1
12159 1309 1
12199 1309 1
12209 1309 1
12218 1309 5
12227 1309 1
12265 1309 1
12267 1309 1
12296 1309 1
12300 1309 1
12381 1309 4
12383 1309 15
12454 1309 1
12468 1309 4
12525 1309 6
12532 1309 1
12591 1309 2
12621 1309 1
12645 1309 1
12655 1309 1
12675 1309 1
12681 1309 1
12685 1309 2
12691 1309 27
12745 1309 1
12749 1309 8
12857 1309 1
12915 1309 124
12972 1309 2
12973 1309 1
13078 1309 6
13191 1309 1
13204 1309 1
13248 1309 1
13273 1309 11
13296 1309 1
13354 1309 2
13363 1309 1
13393 1309 6
13416 1309 1
13482 1309 2
13484 1309 1
13640 1309 5
13661 1309 1
13672 1309 1
13707 1309 1
13732 1309 3
13747 1309 10
13759 1309 1
13770 1309 1
13833 1309 2
13835 1309 1
13842 1309 1
13870 1309 1
13877 1309 1
13952 1309 83
13970 1309 1
14001 1309 1
14030 1309 1
14033 1309 1
14079 1309 2
14139 1309 1
14148 1309 1
14160 1309 2
14171 1309 1
14227 1309 1
14244 1309 1
14277 1309 1
14294 1309 1
14307 1309 1
14315 1309 1
14319 1309 1
14340 1309 2
14372 1309 1
14380 1309 2
14404 1309 2
14409 1309 1
14458 1309 1
14469 1309 1
14482 1309 2
14492 1309 27
14553 1309 1
14575 1309 1
14603 1309 1
14632 1309 1
14688 1309 1
14692 1309 1
14966 1309 1
14974 1309 1
15021 1309 12
15100 1309 8
15133 1309 1
1 1310 18
2 1310 12
8 1310 1
30 1310 1
57 1310 20
63 1310 1
70 1310 1
73 1310 1
82 1310 2
85 1310 1
121 1310 19
134 1310 7
135 1310 7
136 1310 17
137 1310 18
138 1310 3
148 1310 2
153 1310 1
157 1310 8
158 1310 2
160 1310 10
161 1310 1
162 1310 1
163 1310 2
165 1310 2
193 1310 1
288 1310 10
297 1310 3
298 1310 95
299 1310 27
337 1310 2
351 1310 2
380 1310 1
395 1310 1
397 1310 1
421 1310 1
424 1310 1
489 1310 1
579 1310 1
612 1310 4
660 1310 1
688 1310 1
701 1310 2
744 1310 2
755 1310 1
776 1310 2
785 1310 2
832 1310 1
905 1310 1
920 1310 1
1031 1310 8
1033 1310 2
1195 1310 2
1255 1310 1
1316 1310 1
1556 1310 1
1557 1310 12
1561 1310 5
1591 1310 1
1629 1310 1
1706 1310 1
1720 1310 7
1801 1310 1
1829 1310 1
1831 1310 1
1876 1310 8
1921 1310 1
1956 1310 2
1972 1310 4
1985 1310 1
1998 1310 1
2001 1310 1
2060 1310 10
2150 1310 1
2206 1310 1
2209 1310 2
2238 1310 2
2323 1310 1
2371 1310 2
2376 1310 1
2403 1310 2
2513 1310 1
2592 1310 1
2594 1310 2
2683 1310 1
2704 1310 1
2808 1310 2
2842 1310 1
2845 1310 1
2940 1310 1
2943 1310 2
2947 1310 1
3007 1310 2
3061 1310 1
3098 1310 1
3111 1310 1
3165 1310 1
3167 1310 1
3173 1310 1
3196 1310 1
3274 1310 1
3336 1310 1
3505 1310 1
3712 1310 1
3743 1310 1
3809 1310 5
3834 1310 1
3845 1310 1
3907 1310 2
3956 1310 1
4031 1310 1
4035 1310 3
4050 1310 1
4066 1310 3
4068 1310 2
4113 1310 1
4117 1310 1
4141 1310 1
4142 1310 1
4151 1310 1
4163 1310 2
4177 1310 1
4185 1310 1
4271 1310 2
4302 1310 1
4343 1310 3
4417 1310 1
4753 1310 1
4813 1310 1
4868 1310 2
4891 1310 4
4907 1310 2
4908 1310 1
4944 1310 1
5000 1310 1
5024 1310 1
5049 1310 2
5051 1310 1
5055 1310 1
5090 1310 1
5106 1310 1
5112 1310 48
5129 1310 1
5152 1310 1
5250 1310 1
5253 1310 2
5311 1310 1
5528 1310 1
5540 1310 2
5564 1310 3
5577 1310 1
5603 1310 1
5633 1310 1
5655 1310 2
5686 1310 1
5756 1310 1
5880 1310 1
5933 1310 1
6017 1310 1
6067 1310 2
6086 1310 2
6115 1310 1
6123 1310 1
6124 1310 2
6182 1310 3
6232 1310 1
6267 1310 1
6277 1310 1
6300 1310 1
6329 1310 5
6401 1310 1
6512 1310 1
6554 1310 1
6663 1310 1
6667 1310 2
6736 1310 1
6814 1310 1
6842 1310 1
6858 1310 1
6865 1310 2
6883 1310 2
6981 1310 1
7027 1310 1
7053 1310 7
7054 1310 2
7055 1310 1
7060 1310 5
7141 1310 1
7233 1310 1
7257 1310 1
7319 1310 1
7389 1310 1
7396 1310 1
7409 1310 4
7422 1310 1
7427 1310 1
7440 1310 1
7551 1310 4
7684 1310 1
7951 1310 1
8159 1310 2
8182 1310 1
8184 1310 1
8236 1310 1
8318 1310 1
8322 1310 2
8323 1310 3
8344 1310 2
8441 1310 1
8444 1310 1
8476 1310 1
8506 1310 2
8519 1310 1
8761 1310 269
8795 1310 1
8851 1310 1
8872 1310 3
8885 1310 1
8891 1310 1
8966 1310 2
9027 1310 2
9033 1310 10
9064 1310 1
9105 1310 1
9115 1310 1
9182 1310 1
9194 1310 2
9214 1310 2
9318 1310 1
9369 1310 19
9396 1310 1
9428 1310 1
9462 1310 1
9502 1310 3
9522 1310 2
9657 1310 1
9671 1310 1
9699 1310 1
9726 1310 1
9728 1310 1
9749 1310 1
9761 1310 1
9775 1310 1
9788 1310 1
9803 1310 1
9807 1310 1
9829 1310 3
9914 1310 1
9970 1310 3
10001 1310 1
10010 1310 1
10030 1310 1
10052 1310 1
10065 1310 1
10066 1310 1
10080 1310 3
10152 1310 1
10169 1310 1
10227 1310 7
10291 1310 1
10312 1310 1
10351 1310 14
10358 1310 1
10435 1310 1
10449 1310 2
10519 1310 1
10520 1310 1
10556 1310 1
10586 1310 1
10588 1310 2
10632 1310 1
10647 1310 1
10648 1310 31
10728 1310 1
11011 1310 1
11137 1310 1
11146 1310 1
11245 1310 1
11255 1310 1
11258 1310 1
11390 1310 1
11434 1310 1
11502 1310 1
11531 1310 1
11557 1310 4
11621 1310 1
11674 1310 3
11676 1310 2
11681 1310 1
11772 1310 1
11810 1310 2
11857 1310 3
11950 1310 1
11952 1310 1
11995 1310 2
12003 1310 1
12084 1310 1
12093 1310 1
12104 1310 1
12142 1310 1
12180 1310 1
12218 1310 1
12227 1310 3
12229 1310 1
12342 1310 1
12355 1310 1
12376 1310 2
12381 1310 18
12383 1310 28
12450 1310 1
12454 1310 3
12499 1310 4
12518 1310 3
12525 1310 22
12591 1310 2
12626 1310 1
12645 1310 4
12648 1310 1
12685 1310 6
12691 1310 127
12729 1310 1
12749 1310 40
12822 1310 3
12856 1310 1
12883 1310 1
12915 1310 9
12972 1310 16
12973 1310 5
12992 1310 2
13013 1310 12
13078 1310 2
13201 1310 1
13241 1310 4
13269 1310 1
13273 1310 17
13351 1310 1
13354 1310 7
13355 1310 1
13393 1310 8
13416 1310 2
13425 1310 1
13452 1310 1
13482 1310 1
13484 1310 11
13495 1310 1
13513 1310 5
13537 1310 1
13577 1310 3
13580 1310 4
13640 1310 64
13661 1310 4
13725 1310 2
13732 1310 1
13747 1310 50
13833 1310 1
13835 1310 6
13836 1310 5
13877 1310 8
13952 1310 2
13970 1310 1
13997 1310 1
14006 1310 1
14025 1310 8
14045 1310 2
14107 1310 1
14127 1310 2
14130 1310 1
14139 1310 3
14148 1310 1
14277 1310 8
14294 1310 2
14303 1310 1
14315 1310 1
14340 1310 3
14409 1310 2
14458 1310 3
14492 1310 93
14543 1310 1
14545 1310 1
14575 1310 3
14599 1310 1
14603 1310 1
14645 1310 1
14756 1310 3
14775 1310 1
14805 1310 1
14806 1310 2
14870 1310 1
14879 1310 2
14885 1310 2
14960 1310 4
14966 1310 11
14978 1310 1
15021 1310 2
15041 1310 2
15045 1310 2
15076 1310 1
15133 1310 2
15195 1310 3
15245 1310 3
1 1311 9
2 1311 4
8 1311 1
39 1311 1
57 1311 28
70 1311 1
82 1311 2
113 1311 1
121 1311 9
134 1311 4
135 1311 2
136 1311 8
137 1311 6
157 1311 2
158 1311 2
160 1311 2
163 1311 3
165 1311 2
288 1311 3
298 1311 36
299 1311 12
315 1311 2
341 1311 1
399 1311 1
437 1311 2
477 1311 1
594 1311 1
605 1311 1
612 1311 1
613 1311 1
622 1311 1
701 1311 7
744 1311 1
776 1311 1
777 1311 2
869 1311 1
920 1311 3
1033 1311 1
1109 1311 1
1196 1311 1
1243 1311 1
1277 1311 1
1295 1311 1
1335 1311 1
1377 1311 6
1441 1311 1
1510 1311 1
1519 1311 1
1556 1311 1
1557 1311 4
1574 1311 3
1584 1311 1
1591 1311 1
1613 1311 1
1710 1311 1
1720 1311 3
1796 1311 1
1829 1311 1
1860 1311 1
1876 1311 5
1934 1311 1
1970 1311 2
2060 1311 1
2140 1311 1
2209 1311 1
2221 1311 1
2230 1311 1
2296 1311 1
2366 1311 9
2522 1311 2
2543 1311 1
2548 1311 1
2592 1311 1
2594 1311 1
2674 1311 1
2741 1311 1
2767 1311 1
2793 1311 1
2893 1311 1
2945 1311 1
3018 1311 1
3030 1311 1
3035 1311 1
3085 1311 1
3099 1311 1
3187 1311 1
3203 1311 1
3274 1311 1
3314 1311 1
3419 1311 1
3504 1311 1
3518 1311 1
3527 1311 1
3573 1311 1
3712 1311 1
3726 1311 1
3809 1311 2
3819 1311 1
3820 1311 2
3861 1311 1
3892 1311 1
3899 1311 2
3907 1311 1
4012 1311 1
4039 1311 1
4049 1311 1
4064 1311 1
4067 1311 1
4137 1311 1
4179 1311 2
4194 1311 1
4230 1311 2
4284 1311 1
4302 1311 1
4318 1311 1
4330 1311 1
4356 1311 1
4406 1311 1
4512 1311 1
4530 1311 1
4575 1311 1
4705 1311 1
4726 1311 1
4798 1311 1
4810 1311 2
4868 1311 1
4891 1311 1
4898 1311 1
4919 1311 2
4977 1311 1
5006 1311 3
5015 1311 1
5049 1311 2
5073 1311 1
5106 1311 1
5112 1311 40
5149 1311 1
5216 1311 1
5220 1311 1
5253 1311 2
5311 1311 2
5354 1311 1
5360 1311 1
5367 1311 1
5370 1311 1
5458 1311 1
5474 1311 1
5507 1311 1
5540 1311 2
5546 1311 1
5564 1311 1
5638 1311 1
5717 1311 2
5741 1311 1
5756 1311 1
5765 1311 4
5905 1311 1
5933 1311 1
5987 1311 2
5992 1311 1
6000 1311 1
6017 1311 1
6086 1311 2
6130 1311 2
6145 1311 1
6182 1311 1
6188 1311 1
6195 1311 1
6235 1311 1
6297 1311 2
6313 1311 2
6347 1311 1
6425 1311 1
6465 1311 1
6524 1311 2
6566 1311 1
6580 1311 1
6640 1311 1
6667 1311 1
6672 1311 1
6699 1311 2
6708 1311 1
6711 1311 1
6834 1311 1
6849 1311 1
6865 1311 1
6895 1311 1
6897 1311 2
6918 1311 1
6994 1311 1
7027 1311 1
7053 1311 3
7054 1311 3
7060 1311 1
7141 1311 1
7206 1311 2
7228 1311 2
7292 1311 1
7336 1311 1
7337 1311 1
7419 1311 1
7422 1311 1
7435 1311 1
7634 1311 1
7676 1311 1
7684 1311 1
7691 1311 1
7696 1311 1
7778 1311 1
7881 1311 1
7886 1311 3
7908 1311 1
7947 1311 1
7980 1311 1
8019 1311 1
8031 1311 2
8034 1311 1
8058 1311 1
8066 1311 1
8082 1311 1
8084 1311 2
8128 1311 1
8236 1311 1
8255 1311 1
8322 1311 3
8367 1311 1
8424 1311 1
8544 1311 1
8545 1311 1
8560 1311 1
8579 1311 3
8670 1311 1
8711 1311 3
8761 1311 172
8770 1311 1
8815 1311 1
8876 1311 1
8884 1311 2
8885 1311 2
8890 1311 1
8964 1311 1
8966 1311 1
8968 1311 1
9025 1311 1
9147 1311 1
9214 1311 1
9315 1311 1
9318 1311 6
9333 1311 2
9338 1311 1
9369 1311 15
9396 1311 2
9428 1311 3
9497 1311 1
9512 1311 3
9537 1311 1
9571 1311 2
9576 1311 1
9577 1311 1
9578 1311 2
9585 1311 1
9603 1311 2
9611 1311 1
9745 1311 1
9803 1311 4
9808 1311 2
9901 1311 1
9906 1311 1
9914 1311 1
9935 1311 1
9970 1311 1
9992 1311 1
10010 1311 3
10022 1311 1
10051 1311 1
10066 1311 1
10093 1311 3
10200 1311 1
10206 1311 1
10207 1311 1
10227 1311 2
10318 1311 2
10351 1311 1
10419 1311 1
10432 1311 1
10449 1311 2
10454 1311 1
10533 1311 3
10565 1311 1
10586 1311 1
10596 1311 1
10648 1311 6
10738 1311 1
10911 1311 2
10942 1311 1
10966 1311 1
10974 1311 1
11004 1311 1
11011 1311 2
11126 1311 2
11146 1311 1
11165 1311 1
11243 1311 1
11303 1311 1
11397 1311 1
11427 1311 1
11505 1311 1
11510 1311 1
11518 1311 1
11548 1311 1
11557 1311 1
11674 1311 2
11680 1311 2
11685 1311 1
11746 1311 3
11810 1311 1
11879 1311 1
11950 1311 1
11952 1311 1
11980 1311 2
11995 1311 1
12003 1311 3
12140 1311 1
12189 1311 1
12218 1311 3
12227 1311 1
12229 1311 1
12244 1311 1
12267 1311 1
12280 1311 1
12293 1311 1
12338 1311 1
12349 1311 2
12351 1311 1
12381 1311 11
12382 1311 1
12383 1311 35
12395 1311 3
12421 1311 1
12454 1311 3
12468 1311 13
12518 1311 1
12525 1311 18
12591 1311 1
12645 1311 1
12648 1311 2
12675 1311 1
12681 1311 1
12685 1311 6
12691 1311 51
12729 1311 3
12745 1311 2
12749 1311 11
12760 1311 1
12776 1311 1
12822 1311 2
12915 1311 8
12919 1311 1
12925 1311 1
12972 1311 6
12992 1311 3
13003 1311 2
13013 1311 3
13044 1311 1
13078 1311 4
13191 1311 1
13204 1311 1
13273 1311 21
13354 1311 8
13355 1311 1
13380 1311 1
13387 1311 1
13393 1311 9
13407 1311 1
13416 1311 1
13441 1311 1
13444 1311 1
13460 1311 1
13482 1311 1
13484 1311 4
13513 1311 1
13537 1311 2
13573 1311 1
13580 1311 1
13640 1311 33
13661 1311 1
13732 1311 5
13747 1311 43
13752 1311 1
13804 1311 1
13833 1311 2
13835 1311 9
13836 1311 1
13855 1311 2
13877 1311 6
13906 1311 2
13925 1311 2
13952 1311 5
14001 1311 1
14006 1311 2
14025 1311 1
14033 1311 1
14045 1311 1
14079 1311 3
14127 1311 1
14139 1311 2
14277 1311 1
14307 1311 2
14315 1311 1
14319 1311 1
14320 1311 1
14340 1311 2
14369 1311 1
14380 1311 8
14404 1311 1
14406 1311 1
14448 1311 2
14449 1311 1
14455 1311 2
14483 1311 1
14492 1311 44
14514 1311 1
14545 1311 1
14553 1311 1
14569 1311 1
14575 1311 1
14674 1311 1
14688 1311 1
14793 1311 1
14806 1311 1
14810 1311 1
14867 1311 1
14870 1311 1
14878 1311 1
14879 1311 1
14885 1311 3
14960 1311 3
14966 1311 4
15021 1311 11
15052 1311 1
15100 1311 6
15195 1311 4
1 1312 6
39 1312 1
57 1312 9
62 1312 1
82 1312 1
93 1312 1
121 1312 3
134 1312 1
135 1312 3
136 1312 10
138 1312 2
153 1312 2
157 1312 2
161 1312 1
163 1312 1
214 1312 3
288 1312 3
297 1312 1
298 1312 19
299 1312 6
340 1312 1
351 1312 2
354 1312 2
393 1312 1
397 1312 1
399 1312 1
436 1312 1
438 1312 1
441 1312 1
495 1312 1
565 1312 1
579 1312 1
584 1312 1
605 1312 1
609 1312 1
612 1312 3
622 1312 1
701 1312 4
776 1312 1
777 1312 1
783 1312 1
785 1312 1
920 1312 1
936 1312 1
966 1312 1
1031 1312 1
1033 1312 1
1170 1312 1
1195 1312 1
1335 1312 2
1362 1312 1
1377 1312 2
1557 1312 6
1624 1312 1
1720 1312 8
1829 1312 1
1831 1312 1
1876 1312 1
1925 1312 1
1972 1312 1
2060 1312 1
2065 1312 1
2180 1312 2
2191 1312 1
2195 1312 2
2209 1312 2
2216 1312 1
2238 1312 1
2366 1312 1
2403 1312 2
2404 1312 1
2521 1312 1
2542 1312 1
2543 1312 1
2548 1312 1
2551 1312 1
2590 1312 1
2592 1312 1
2594 1312 1
2673 1312 1
2704 1312 1
2718 1312 1
2769 1312 2
2777 1312 2
2808 1312 1
2827 1312 2
2893 1312 2
2931 1312 1
2983 1312 1
3007 1312 1
3060 1312 2
3085 1312 1
3295 1312 1
3302 1312 1
3470 1312 1
3573 1312 1
3574 1312 1
3576 1312 2
3629 1312 1
3653 1312 1
3726 1312 1
3743 1312 1
3820 1312 9
3840 1312 2
3887 1312 1
3921 1312 1
3949 1312 1
4031 1312 1
4050 1312 2
4064 1312 2
4066 1312 2
4067 1312 2
4183 1312 1
4190 1312 1
4207 1312 1
4217 1312 1
4326 1312 1
4356 1312 1
4402 1312 2
4404 1312 1
4409 1312 1
4532 1312 1
4537 1312 2
4641 1312 1
4650 1312 1
4678 1312 3
4798 1312 2
4800 1312 1
4816 1312 1
4824 1312 1
4835 1312 1
4868 1312 3
4891 1312 2
4899 1312 1
4901 1312 1
4956 1312 1
4983 1312 1
5006 1312 2
5015 1312 1
5042 1312 1
5068 1312 1
5112 1312 50
5143 1312 1
5232 1312 1
5253 1312 1
5259 1312 1
5263 1312 1
5361 1312 1
5474 1312 1
5487 1312 1
5527 1312 1
5540 1312 4
5561 1312 1
5603 1312 1
5655 1312 1
5756 1312 1
5765 1312 2
5821 1312 1
5863 1312 1
5880 1312 1
5933 1312 1
5986 1312 1
6017 1312 1
6022 1312 1
6073 1312 1
6086 1312 1
6115 1312 1
6123 1312 1
6179 1312 1
6182 1312 2
6195 1312 1
6218 1312 1
6236 1312 1
6354 1312 1
6381 1312 1
6415 1312 1
6418 1312 1
6420 1312 1
6421 1312 1
6465 1312 1
6514 1312 1
6566 1312 1
6640 1312 2
6652 1312 1
6849 1312 1
6868 1312 1
6897 1312 1
6970 1312 1
6972 1312 1
6974 1312 1
6981 1312 1
7053 1312 3
7054 1312 2
7055 1312 1
7060 1312 1
7107 1312 1
7166 1312 1
7188 1312 1
7204 1312 1
7444 1312 1
7555 1312 1
7634 1312 1
7723 1312 1
7805 1312 1
7880 1312 1
7886 1312 5
8021 1312 2
8086 1312 2
8159 1312 1
8318 1312 1
8322 1312 2
8424 1312 2
8462 1312 1
8473 1312 1
8499 1312 1
8565 1312 1
8595 1312 1
8614 1312 1
8617 1312 3
8679 1312 1
8746 1312 1
8761 1312 50
8805 1312 1
8872 1312 4
8884 1312 1
8885 1312 5
8890 1312 1
8891 1312 1
9121 1312 1
9182 1312 1
9192 1312 1
9244 1312 1
9346 1312 1
9364 1312 1
9369 1312 5
9428 1312 2
9494 1312 1
9498 1312 1
9502 1312 1
9512 1312 2
9515 1312 1
9571 1312 3
9578 1312 2
9749 1312 1
9763 1312 1
9808 1312 1
9862 1312 1
9901 1312 1
9935 1312 1
9970 1312 1
9992 1312 1
10001 1312 1
10007 1312 1
10010 1312 7
10039 1312 1
10051 1312 2
10066 1312 2
10114 1312 2
10152 1312 1
10196 1312 1
10227 1312 2
10262 1312 1
10291 1312 1
10313 1312 2
10351 1312 12
10358 1312 1
10449 1312 2
10471 1312 1
10506 1312 1
10519 1312 1
10533 1312 3
10586 1312 1
10588 1312 1
10596 1312 1
10632 1312 1
10635 1312 1
10642 1312 1
10647 1312 3
10648 1312 10
10666 1312 1
10769 1312 1
10773 1312 1
10781 1312 1
10886 1312 1
10891 1312 1
10911 1312 1
10983 1312 1
11039 1312 1
11066 1312 1
11147 1312 2
11154 1312 1
11159 1312 1
11245 1312 1
11275 1312 1
11326 1312 2
11335 1312 2
11344 1312 1
11389 1312 1
11393 1312 1
11452 1312 2
11518 1312 1
11581 1312 1
11584 1312 1
11674 1312 3
11685 1312 2
11746 1312 3
11757 1312 1
11763 1312 1
11777 1312 1
11810 1312 1
11842 1312 1
11857 1312 1
11868 1312 1
11952 1312 1
11975 1312 1
11980 1312 1
11994 1312 1
11995 1312 1
11996 1312 1
12047 1312 1
12159 1312 2
12166 1312 1
12218 1312 4
12229 1312 2
12280 1312 2
12295 1312 1
12349 1312 4
12381 1312 4
12383 1312 15
12401 1312 1
12421 1312 1
12454 1312 1
12468 1312 3
12518 1312 2
12525 1312 16
12532 1312 1
12618 1312 1
12691 1312 21
12749 1312 8
12776 1312 1
12911 1312 1
12915 1312 2
13013 1312 4
13044 1312 1
13078 1312 2
13167 1312 1
13191 1312 1
13204 1312 1
13273 1312 4
13351 1312 1
13354 1312 4
13393 1312 9
13484 1312 3
13504 1312 2
13577 1312 1
13640 1312 9
13661 1312 1
13667 1312 1
13708 1312 1
13719 1312 1
13732 1312 1
13747 1312 16
13759 1312 1
13762 1312 1
13770 1312 1
13813 1312 1
13828 1312 1
13833 1312 1
13835 1312 1
13836 1312 1
13842 1312 1
13868 1312 1
13877 1312 7
13906 1312 1
13925 1312 1
13940 1312 1
13952 1312 4
13961 1312 1
13970 1312 1
14001 1312 2
14025 1312 1
14033 1312 1
14079 1312 1
14139 1312 3
14148 1312 1
14217 1312 2
14294 1312 1
14307 1312 1
14315 1312 1
14319 1312 1
14320 1312 2
14322 1312 1
14335 1312 1
14354 1312 1
14442 1312 1
14447 1312 1
14458 1312 2
14469 1312 1
14482 1312 2
14492 1312 30
14514 1312 1
14569 1312 1
14575 1312 1
14603 1312 2
14653 1312 1
14810 1312 1
14879 1312 1
14885 1312 2
14935 1312 1
14960 1312 1
14966 1312 1
14969 1312 2
14982 1312 2
15021 1312 15
15045 1312 1
15064 1312 1
15100 1312 3
15102 1312 2
15128 1312 1
15159 1312 1
15203 1312 1
1 1313 7
2 1313 4
11 1313 1
19 1313 1
40 1313 1
57 1313 10
82 1313 1
121 1313 8
134 1313 4
135 1313 9
136 1313 3
137 1313 2
157 1313 1
158 1313 1
160 1313 2
161 1313 2
163 1313 1
204 1313 1
255 1313 1
297 1313 2
298 1313 11
299 1313 3
315 1313 1
397 1313 1
417 1313 1
437 1313 1
445 1313 1
558 1313 1
565 1313 1
584 1313 1
586 1313 1
605 1313 1
606 1313 1
701 1313 4
702 1313 2
777 1313 1
850 1313 1
880 1313 1
947 1313 1
966 1313 1
976 1313 1
1031 1313 1
1033 1313 1
1119 1313 1
1132 1313 1
1313 1313 1
1377 1313 1
1557 1313 1
1707 1313 1
1720 1313 1
1876 1313 2
1970 1313 1
1989 1313 2
2014 1313 1
2060 1313 1
2092 1313 1
2130 1313 1
2191 1313 1
2195 1313 1
2200 1313 1
2206 1313 1
2209 1313 1
2366 1313 2
2423 1313 1
2521 1313 1
2532 1313 1
2542 1313 1
2707 1313 1
2830 1313 1
2845 1313 1
2889 1313 1
2907 1313 3
2966 1313 1
2987 1313 1
3007 1313 2
3099 1313 1
3111 1313 1
3125 1313 1
3149 1313 1
3245 1313 1
3300 1313 1
3374 1313 1
3383 1313 1
3454 1313 1
3648 1313 1
3654 1313 1
3659 1313 1
3662 1313 2
3682 1313 1
3726 1313 1
3809 1313 1
3820 1313 5
3840 1313 1
3853 1313 1
3907 1313 1
3990 1313 1
4035 1313 1
4066 1313 3
4067 1313 1
4162 1313 1
4183 1313 1
4304 1313 1
4315 1313 1
4343 1313 2
4366 1313 1
4402 1313 1
4530 1313 1
4532 1313 1
4537 1313 2
4559 1313 1
4561 1313 1
4669 1313 1
4678 1313 1
4732 1313 1
4798 1313 2
4847 1313 1
4983 1313 2
5063 1313 2
5109 1313 1
5112 1313 71
5138 1313 2
5151 1313 1
5152 1313 1
5218 1313 1
5460 1313 1
5551 1313 1
5561 1313 2
5603 1313 2
5655 1313 2
5765 1313 1
5783 1313 1
5854 1313 1
5933 1313 1
6017 1313 1
6079 1313 1
6086 1313 1
6124 1313 2
6235 1313 1
6236 1313 2
6256 1313 1
6267 1313 1
6358 1313 1
6416 1313 1
6448 1313 1
6501 1313 1
6512 1313 1
6699 1313 1
6711 1313 1
6753 1313 1
6772 1313 2
6814 1313 1
6849 1313 1
6972 1313 2
7053 1313 2
7060 1313 1
7228 1313 2
7428 1313 2
7551 1313 1
7612 1313 1
7776 1313 1
7783 1313 1
7886 1313 1
8034 1313 2
8117 1313 1
8128 1313 1
8198 1313 1
8199 1313 1
8203 1313 1
8236 1313 5
8322 1313 2
8346 1313 3
8367 1313 1
8407 1313 1
8424 1313 4
8617 1313 1
8761 1313 32
8768 1313 1
8815 1313 1
8838 1313 1
8885 1313 2
8888 1313 1
8924 1313 2
8989 1313 1
9001 1313 1
9011 1313 1
9015 1313 2
9027 1313 1
9146 1313 1
9318 1313 4
9369 1313 5
9412 1313 1
9428 1313 1
9512 1313 2
9522 1313 1
9577 1313 1
9602 1313 1
9629 1313 1
9733 1313 1
9826 1313 1
9829 1313 1
9861 1313 1
10010 1313 5
10022 1313 1
10053 1313 1
10227 1313 2
10248 1313 1
10255 1313 1
10380 1313 1
10458 1313 1
10533 1313 3
10632 1313 2
10647 1313 1
10648 1313 11
10911 1313 6
10942 1313 1
11101 1313 1
11131 1313 1
11137 1313 1
11165 1313 1
11223 1313 1
11255 1313 1
11335 1313 1
11344 1313 1
11366 1313 1
11413 1313 1
11502 1313 1
11557 1313 1
11560 1313 1
11653 1313 1
11674 1313 1
11676 1313 1
11681 1313 1
11682 1313 1
11685 1313 1
11810 1313 1
11933 1313 1
11993 1313 1
11995 1313 1
12003 1313 1
12066 1313 1
12142 1313 1
12157 1313 2
12158 1313 1
12218 1313 3
12227 1313 2
12296 1313 2
12349 1313 1
12352 1313 1
12381 1313 16
12383 1313 21
12395 1313 3
12450 1313 1
12454 1313 1
12518 1313 2
12525 1313 6
12645 1313 2
12685 1313 1
12691 1313 12
12745 1313 1
12749 1313 12
12869 1313 1
12911 1313 1
12915 1313 6
12972 1313 3
13003 1313 1
13013 1313 4
13078 1313 2
13167 1313 2
13185 1313 1
13204 1313 1
13229 1313 1
13272 1313 1
13273 1313 12
13354 1313 1
13393 1313 9
13482 1313 1
13484 1313 2
13499 1313 1
13640 1313 13
13650 1313 1
13707 1313 1
13719 1313 1
13725 1313 1
13732 1313 1
13746 1313 1
13747 1313 22
13752 1313 2
13833 1313 7
13835 1313 1
13836 1313 1
13859 1313 1
13868 1313 2
13877 1313 2
13952 1313 3
14001 1313 2
14025 1313 3
14079 1313 1
14087 1313 1
14135 1313 1
14139 1313 2
14160 1313 1
14171 1313 2
14172 1313 2
14288 1313 1
14315 1313 1
14340 1313 1
14357 1313 1
14380 1313 1
14455 1313 1
14492 1313 20
14514 1313 1
14545 1313 1
14553 1313 1
14575 1313 3
14653 1313 1
14756 1313 1
14805 1313 1
14879 1313 1
14960 1313 1
14966 1313 2
14969 1313 1
14978 1313 1
15008 1313 1
15010 1313 1
15021 1313 9
15045 1313 1
15100 1313 9
15128 1313 1
15195 1313 1
15245 1313 1
1 1314 10
2 1314 3
11 1314 2
57 1314 13
82 1314 2
121 1314 5
134 1314 1
135 1314 2
136 1314 4
137 1314 4
153 1314 1
156 1314 1
157 1314 1
255 1314 1
288 1314 1
289 1314 2
297 1314 1
298 1314 16
299 1314 6
315 1314 1
337 1314 2
389 1314 2
477 1314 1
579 1314 2
584 1314 2
613 1314 1
701 1314 3
736 1314 1
755 1314 1
776 1314 1
777 1314 1
827 1314 1
855 1314 1
869 1314 1
895 1314 1
920 1314 1
963 1314 1
966 1314 1
1031 1314 1
1100 1314 1
1244 1314 4
1292 1314 1
1377 1314 2
1511 1314 2
1537 1314 1
1557 1314 3
1584 1314 1
1613 1314 1
1720 1314 2
1802 1314 1
1876 1314 3
1920 1314 2
2060 1314 4
2140 1314 1
2209 1314 5
2247 1314 1
2366 1314 2
2522 1314 1
2583 1314 1
2671 1314 1
2693 1314 1
2769 1314 2
2883 1314 1
2886 1314 1
2907 1314 1
2931 1314 1
2940 1314 1
2966 1314 1
2978 1314 1
3314 1314 1
3383 1314 1
3567 1314 1
3572 1314 1
3648 1314 1
3712 1314 1
3820 1314 1
3840 1314 1
3850 1314 2
3907 1314 4
4003 1314 1
4066 1314 1
4067 1314 1
4093 1314 1
4132 1314 1
4137 1314 1
4205 1314 1
4207 1314 1
4233 1314 1
4263 1314 1
4315 1314 1
4402 1314 2
4414 1314 1
4417 1314 1
4476 1314 1
4515 1314 2
4537 1314 1
4561 1314 1
4722 1314 1
4798 1314 2
4803 1314 1
4944 1314 1
4971 1314 1
4983 1314 1
5002 1314 1
5049 1314 1
5063 1314 1
5106 1314 1
5112 1314 64
5124 1314 1
5148 1314 1
5184 1314 2
5216 1314 1
5220 1314 1
5252 1314 1
5279 1314 1
5367 1314 1
5446 1314 1
5541 1314 2
5550 1314 1
5596 1314 1
5642 1314 1
5655 1314 1
5690 1314 1
5712 1314 2
5765 1314 3
5840 1314 1
5982 1314 2
6000 1314 1
6037 1314 1
6091 1314 2
6115 1314 1
6124 1314 1
6195 1314 1
6257 1314 1
6332 1314 1
6432 1314 1
6514 1314 1
6567 1314 1
6672 1314 1
6699 1314 1
6718 1314 1
6761 1314 1
6834 1314 2
6884 1314 1
6903 1314 1
6908 1314 1
6916 1314 1
7053 1314 2
7269 1314 1
7409 1314 1
7451 1314 1
7558 1314 1
7634 1314 1
7649 1314 1
7723 1314 1
7731 1314 2
7880 1314 1
7886 1314 5
8066 1314 2
8128 1314 2
8212 1314 1
8236 1314 1
8318 1314 1
8345 1314 1
8435 1314 2
8462 1314 1
8565 1314 1
8614 1314 1
8693 1314 1
8761 1314 40
8809 1314 1
8872 1314 1
8885 1314 3
8888 1314 1
8925 1314 1
8966 1314 2
9005 1314 1
9014 1314 1
9015 1314 2
9182 1314 1
9208 1314 1
9318 1314 1
9338 1314 1
9351 1314 1
9364 1314 1
9369 1314 3
9428 1314 2
9485 1314 1
9490 1314 1
9498 1314 1
9512 1314 3
9522 1314 1
9764 1314 1
9774 1314 1
9803 1314 1
9808 1314 1
9829 1314 4
9970 1314 2
10001 1314 2
10007 1314 1
10010 1314 1
10053 1314 1
10081 1314 2
10093 1314 1
10113 1314 1
10169 1314 1
10227 1314 8
10273 1314 1
10325 1314 1
10351 1314 2
10394 1314 1
10473 1314 1
10533 1314 4
10556 1314 1
10613 1314 1
10648 1314 8
10749 1314 1
10891 1314 1
10911 1314 1
10942 1314 2
11025 1314 1
11035 1314 1
11098 1314 1
11111 1314 1
11138 1314 1
11143 1314 1
11173 1314 1
11235 1314 1
11243 1314 1
11353 1314 1
11427 1314 1
11449 1314 1
11452 1314 2
11476 1314 1
11548 1314 2
11557 1314 1
11674 1314 1
11975 1314 1
12049 1314 1
12064 1314 1
12159 1314 3
12170 1314 1
12218 1314 1
12222 1314 1
12225 1314 1
12267 1314 1
12332 1314 1
12352 1314 1
12355 1314 1
12376 1314 1
12381 1314 7
12383 1314 19
12395 1314 1
12401 1314 1
12454 1314 2
12468 1314 10
12499 1314 1
12508 1314 1
12518 1314 2
12525 1314 4
12578 1314 3
12610 1314 2
12617 1314 1
12648 1314 1
12658 1314 1
12675 1314 2
12685 1314 1
12691 1314 14
12726 1314 2
12749 1314 4
12800 1314 1
12869 1314 1
12885 1314 1
12911 1314 1
12915 1314 18
12919 1314 1
12972 1314 2
12992 1314 1
12997 1314 1
13013 1314 3
13044 1314 1
13078 1314 2
13167 1314 2
13191 1314 1
13204 1314 1
13248 1314 1
13273 1314 7
13308 1314 1
13352 1314 1
13354 1314 4
13380 1314 1
13393 1314 12
13427 1314 1
13484 1314 2
13580 1314 1
13640 1314 12
13661 1314 3
13719 1314 1
13725 1314 2
13732 1314 3
13746 1314 1
13747 1314 11
13828 1314 1
13833 1314 2
13835 1314 3
13836 1314 1
13855 1314 1
13877 1314 2
13925 1314 1
13952 1314 7
13993 1314 1
14001 1314 1
14025 1314 4
14130 1314 3
14139 1314 1
14148 1314 1
14171 1314 3
14277 1314 1
14319 1314 2
14354 1314 1
14380 1314 2
14404 1314 2
14455 1314 1
14482 1314 1
14484 1314 1
14492 1314 23
14603 1314 1
14692 1314 1
14793 1314 1
14805 1314 1
14960 1314 1
14966 1314 1
14978 1314 1
15021 1314 8
15100 1314 3
15126 1314 1
15129 1314 1
15173 1314 1
15245 1314 4
1 1315 11
2 1315 2
8 1315 1
39 1315 1
40 1315 1
50 1315 1
57 1315 13
70 1315 1
82 1315 1
95 1315 1
99 1315 1
101 1315 1
109 1315 1
121 1315 3
134 1315 2
135 1315 9
136 1315 8
137 1315 1
148 1315 1
153 1315 2
157 1315 5
163 1315 1
202 1315 1
206 1315 1
223 1315 1
249 1315 1
263 1315 1
269 1315 1
277 1315 1
298 1315 22
299 1315 1
315 1315 2
354 1315 1
381 1315 1
421 1315 1
436 1315 1
489 1315 1
579 1315 1
584 1315 1
586 1315 2
589 1315 2
594 1315 2
605 1315 1
622 1315 1
671 1315 1
682 1315 3
701 1315 5
744 1315 1
776 1315 3
783 1315 1
846 1315 1
859 1315 1
868 1315 1
920 1315 2
947 1315 2
966 1315 1
1017 1315 2
1031 1315 1
1033 1315 1
1051 1315 2
1116 1315 1
1145 1315 1
1219 1315 1
1262 1315 1
1363 1315 1
1377 1315 8
1407 1315 1
1441 1315 2
1501 1315 1
1515 1315 1
1557 1315 3
1612 1315 1
1624 1315 3
1705 1315 1
1780 1315 1
1793 1315 1
1811 1315 2
1829 1315 1
1860 1315 1
1876 1315 4
1878 1315 1
1913 1315 1
1970 1315 4
1980 1315 1
2052 1315 1
2060 1315 4
2062 1315 1
2109 1315 1
2146 1315 1
2177 1315 1
2180 1315 2
2209 1315 2
2221 1315 1
2317 1315 2
2366 1315 3
2371 1315 1
2403 1315 2
2509 1315 1
2521 1315 1
2522 1315 2
2548 1315 1
2549 1315 1
2580 1315 1
2594 1315 1
2683 1315 1
2684 1315 1
2769 1315 3
2827 1315 2
2893 1315 2
2910 1315 2
2987 1315 2
3007 1315 2
3018 1315 1
3098 1315 1
3144 1315 1
3148 1315 1
3179 1315 1
3196 1315 1
3220 1315 2
3226 1315 1
3320 1315 1
3344 1315 1
3413 1315 1
3518 1315 2
3527 1315 1
3531 1315 1
3577 1315 1
3592 1315 1
3594 1315 1
3597 1315 1
3629 1315 1
3631 1315 1
3678 1315 1
3682 1315 1
3683 1315 1
3712 1315 5
3809 1315 1
3820 1315 1
3833 1315 1
3899 1315 2
3907 1315 1
3949 1315 1
4012 1315 1
4039 1315 1
4050 1315 4
4066 1315 2
4067 1315 1
4068 1315 1
4135 1315 1
4162 1315 1
4183 1315 1
4190 1315 1
4302 1315 1
4402 1315 1
4451 1315 1
4492 1315 1
4530 1315 2
4537 1315 3
4726 1315 1
4739 1315 1
4813 1315 1
4899 1315 1
4902 1315 1
4907 1315 1
5015 1315 1
5021 1315 1
5027 1315 1
5049 1315 1
5112 1315 58
5138 1315 1
5148 1315 2
5151 1315 1
5242 1315 1
5249 1315 1
5311 1315 2
5312 1315 1
5332 1315 4
5455 1315 1
5458 1315 1
5460 1315 1
5463 1315 2
5486 1315 1
5540 1315 2
5597 1315 1
5637 1315 1
5648 1315 2
5649 1315 1
5655 1315 1
5656 1315 1
5750 1315 1
5756 1315 2
5765 1315 3
5791 1315 1
5807 1315 2
5853 1315 1
5859 1315 1
5878 1315 1
6086 1315 2
6182 1315 3
6373 1315 1
6415 1315 1
6418 1315 1
6432 1315 4
6439 1315 1
6511 1315 1
6591 1315 1
6631 1315 1
6640 1315 1
6672 1315 2
6693 1315 1
6711 1315 1
6733 1315 1
6742 1315 1
6849 1315 1
6854 1315 1
6872 1315 1
6884 1315 1
6903 1315 2
6908 1315 1
6916 1315 1
6951 1315 1
7027 1315 1
7053 1315 1
7060 1315 2
7107 1315 1
7123 1315 1
7228 1315 1
7229 1315 1
7241 1315 2
7246 1315 1
7337 1315 1
7396 1315 1
7419 1315 1
7453 1315 1
7476 1315 1
7561 1315 1
7634 1315 1
7636 1315 1
7649 1315 1
7685 1315 2
7696 1315 1
7778 1315 1
7805 1315 1
7848 1315 1
7886 1315 3
7888 1315 1
7967 1315 1
8034 1315 2
8066 1315 1
8086 1315 1
8128 1315 1
8199 1315 1
8203 1315 1
8231 1315 2
8236 1315 1
8237 1315 1
8322 1315 1
8327 1315 1
8328 1315 1
8367 1315 1
8424 1315 4
8435 1315 1
8661 1315 1
8697 1315 1
8720 1315 1
8761 1315 86
8770 1315 1
8795 1315 2
8815 1315 1
8841 1315 1
8872 1315 1
8884 1315 2
8885 1315 1
8888 1315 1
8898 1315 1
8944 1315 1
9015 1315 1
9033 1315 1
9049 1315 1
9083 1315 1
9115 1315 1
9173 1315 1
9214 1315 1
9244 1315 1
9285 1315 1
9318 1315 3
9333 1315 2
9341 1315 1
9362 1315 1
9369 1315 5
9396 1315 1
9428 1315 1
9567 1315 2
9578 1315 2
9688 1315 1
9732 1315 1
9766 1315 1
9803 1315 1
9808 1315 1
9811 1315 1
9829 1315 1
9872 1315 1
9958 1315 1
9970 1315 1
9984 1315 1
10001 1315 1
10007 1315 1
10010 1315 6
10036 1315 1
10039 1315 1
10081 1315 1
10091 1315 2
10093 1315 1
10113 1315 1
10152 1315 1
10196 1315 1
10227 1315 8
10291 1315 1
10318 1315 2
10324 1315 1
10351 1315 1
10369 1315 2
10418 1315 1
10449 1315 1
10454 1315 2
10458 1315 1
10533 1315 5
10547 1315 2
10561 1315 1
10588 1315 2
10594 1315 1
10648 1315 3
10738 1315 1
10769 1315 2
10942 1315 2
11044 1315 1
11066 1315 1
11126 1315 1
11169 1315 1
11232 1315 1
11257 1315 1
11326 1315 1
11335 1315 1
11345 1315 2
11386 1315 1
11413 1315 1
11438 1315 1
11489 1315 1
11548 1315 1
11557 1315 1
11567 1315 1
11580 1315 1
11605 1315 1
11664 1315 2
11666 1315 1
11685 1315 2
11722 1315 1
11746 1315 4
11767 1315 1
11768 1315 1
11857 1315 2
11900 1315 1
11948 1315 1
11975 1315 2
11993 1315 2
12047 1315 1
12155 1315 1
12159 1315 1
12227 1315 3
12229 1315 1
12244 1315 1
12280 1315 1
12293 1315 1
12300 1315 1
12332 1315 1
12349 1315 2
12377 1315 1
12381 1315 11
12382 1315 1
12383 1315 42
12395 1315 4
12454 1315 1
12468 1315 9
12499 1315 1
12525 1315 12
12570 1315 2
12578 1315 1
12597 1315 2
12625 1315 1
12645 1315 2
12648 1315 1
12685 1315 5
12691 1315 28
12726 1315 1
12729 1315 1
12745 1315 1
12749 1315 18
12799 1315 1
12800 1315 2
12802 1315 1
12856 1315 1
12869 1315 1
12885 1315 1
12915 1315 21
12972 1315 8
12973 1315 1
13013 1315 2
13076 1315 1
13078 1315 2
13167 1315 3
13184 1315 1
13191 1315 1
13229 1315 1
13241 1315 1
13245 1315 1
13273 1315 9
13296 1315 1
13354 1315 7
13387 1315 1
13393 1315 17
13422 1315 1
13425 1315 1
13460 1315 1
13484 1315 3
13573 1315 1
13577 1315 1
13584 1315 2
13640 1315 9
13661 1315 3
13667 1315 1
13707 1315 1
13710 1315 1
13732 1315 5
13746 1315 2
13747 1315 25
13752 1315 1
13770 1315 2
13835 1315 1
13836 1315 1
13868 1315 1
13870 1315 1
13877 1315 4
13906 1315 2
13916 1315 1
13940 1315 1
13952 1315 14
13961 1315 1
14001 1315 2
14025 1315 3
14033 1315 1
14079 1315 1
14121 1315 2
14171 1315 7
14222 1315 1
14240 1315 1
14295 1315 1
14315 1315 1
14320 1315 1
14354 1315 1
14380 1315 3
14404 1315 2
14419 1315 1
14458 1315 1
14492 1315 47
14575 1315 1
14599 1315 1
14603 1315 1
14805 1315 1
14806 1315 1
14830 1315 2
14878 1315 1
14885 1315 2
14966 1315 4
14978 1315 1
14981 1315 1
15021 1315 6
15038 1315 1
15100 1315 9
15133 1315 1
15158 1315 1
15186 1315 1
15195 1315 3
15245 1315 1
1 1316 8
2 1316 3
9 1316 1
11 1316 1
57 1316 10
82 1316 1
99 1316 1
101 1316 1
121 1316 14
134 1316 2
135 1316 4
136 1316 14
137 1316 1
138 1316 1
153 1316 3
158 1316 1
160 1316 1
163 1316 1
202 1316 2
223 1316 1
249 1316 1
263 1316 1
288 1316 1
297 1316 2
298 1316 25
299 1316 6
315 1316 1
330 1316 1
337 1316 1
340 1316 1
349 1316 1
351 1316 4
364 1316 1
369 1316 1
375 1316 1
389 1316 1
397 1316 2
417 1316 1
436 1316 1
469 1316 1
477 1316 1
564 1316 1
579 1316 3
583 1316 1
586 1316 2
612 1316 3
630 1316 1
701 1316 3
724 1316 1
739 1316 1
744 1316 2
755 1316 1
775 1316 1
884 1316 1
946 1316 1
1013 1316 1
1017 1316 4
1033 1316 2
1170 1316 1
1195 1316 1
1196 1316 1
1225 1316 1
1244 1316 1
1301 1316 1
1348 1316 1
1362 1316 1
1377 1316 7
1441 1316 1
1473 1316 1
1484 1316 1
1519 1316 1
1540 1316 3
1556 1316 2
1557 1316 3
1561 1316 2
1705 1316 1
1720 1316 4
1726 1316 2
1801 1316 1
1829 1316 3
1876 1316 1
1911 1316 1
1913 1316 1
1932 1316 2
1934 1316 4
1941 1316 1
1956 1316 2
1963 1316 1
1970 1316 1
1989 1316 1
1997 1316 2
2024 1316 1
2033 1316 1
2059 1316 1
2060 1316 1
2177 1316 2
2191 1316 1
2195 1316 1
2206 1316 1
2209 1316 1
2221 1316 4
2247 1316 1
2283 1316 1
2295 1316 2
2351 1316 1
2366 1316 3
2403 1316 2
2463 1316 2
2509 1316 2
2522 1316 1
2548 1316 1
2594 1316 1
2618 1316 1
2696 1316 1
2745 1316 1
2769 1316 3
2770 1316 4
2808 1316 1
2827 1316 4
2845 1316 1
2849 1316 4
2893 1316 1
2987 1316 3
2993 1316 1
2997 1316 1
3007 1316 4
3093 1316 1
3153 1316 1
3179 1316 1
3181 1316 1
3199 1316 1
3236 1316 1
3323 1316 1
3331 1316 1
3435 1316 1
3504 1316 1
3505 1316 1
3527 1316 2
3544 1316 1
3572 1316 1
3573 1316 1
3592 1316 1
3619 1316 1
3636 1316 1
3647 1316 1
3654 1316 1
3712 1316 3
3743 1316 1
3819 1316 1
3820 1316 2
3834 1316 2
3840 1316 2
3850 1316 3
3907 1316 1
3992 1316 1
4031 1316 1
4035 1316 1
4050 1316 3
4064 1316 2
4066 1316 3
4090 1316 1
4113 1316 1
4137 1316 1
4183 1316 1
4205 1316 2
4237 1316 1
4241 1316 1
4315 1316 1
4326 1316 1
4327 1316 1
4343 1316 3
4402 1316 2
4404 1316 1
4462 1316 1
4471 1316 1
4515 1316 1
4537 1316 1
4575 1316 1
4773 1316 1
4798 1316 5
4835 1316 1
4868 1316 2
4881 1316 1
4944 1316 1
5049 1316 1
5054 1316 1
5063 1316 2
5112 1316 119
5124 1316 3
5151 1316 1
5153 1316 1
5171 1316 1
5250 1316 1
5311 1316 1
5332 1316 1
5360 1316 1
5398 1316 1
5404 1316 1
5458 1316 2
5543 1316 1
5550 1316 1
5603 1316 2
5611 1316 1
5638 1316 3
5669 1316 1
5686 1316 2
5729 1316 1
5765 1316 4
5840 1316 1
5854 1316 1
5884 1316 1
5991 1316 1
6000 1316 1
6006 1316 1
6037 1316 1
6182 1316 2
6195 1316 2
6197 1316 1
6235 1316 1
6280 1316 1
6329 1316 1
6395 1316 1
6415 1316 1
6432 1316 1
6448 1316 1
6558 1316 3
6567 1316 1
6631 1316 1
6645 1316 1
6646 1316 1
6672 1316 1
6693 1316 1
6699 1316 2
6834 1316 1
6839 1316 1
6849 1316 2
6854 1316 1
6858 1316 2
6865 1316 1
6872 1316 1
6895 1316 1
6908 1316 1
6926 1316 1
6950 1316 1
6972 1316 1
6981 1316 1
7053 1316 2
7060 1316 2
7084 1316 1
7140 1316 1
7141 1316 1
7166 1316 1
7228 1316 1
7288 1316 1
7312 1316 1
7335 1316 1
7390 1316 1
7396 1316 1
7435 1316 1
7536 1316 1
7634 1316 2
7684 1316 1
7691 1316 1
7886 1316 3
7909 1316 1
7938 1316 1
7947 1316 1
7983 1316 1
7991 1316 1
8021 1316 1
8031 1316 1
8058 1316 1
8086 1316 2
8128 1316 2
8199 1316 1
8236 1316 1
8237 1316 1
8318 1316 1
8322 1316 4
8356 1316 1
8394 1316 1
8424 1316 6
8435 1316 3
8444 1316 1
8499 1316 1
8537 1316 1
8576 1316 1
8578 1316 1
8580 1316 1
8589 1316 1
8594 1316 1
8614 1316 1
8701 1316 2
8720 1316 1
8746 1316 1
8758 1316 2
8761 1316 40
8770 1316 3
8782 1316 1
8809 1316 1
8848 1316 1
8851 1316 2
8872 1316 2
8873 1316 1
8885 1316 7
8888 1316 1
8892 1316 2
8913 1316 1
8966 1316 1
9004 1316 1
9008 1316 1
9027 1316 2
9033 1316 4
9175 1316 1
9244 1316 1
9271 1316 1
9318 1316 6
9369 1316 6
9394 1316 2
9428 1316 4
9431 1316 1
9512 1316 1
9524 1316 1
9589 1316 1
9610 1316 1
9611 1316 2
9629 1316 1
9644 1316 1
9786 1316 1
9868 1316 1
9935 1316 1
9970 1316 2
10010 1316 3
10022 1316 1
10066 1316 2
10070 1316 1
10080 1316 1
10081 1316 1
10093 1316 3
10169 1316 1
10265 1316 2
10318 1316 1
10351 1316 2
10353 1316 1
10358 1316 1
10386 1316 1
10412 1316 1
10435 1316 1
10464 1316 1
10533 1316 7
10556 1316 1
10586 1316 1
10588 1316 2
10612 1316 1
10624 1316 1
10648 1316 10
10666 1316 1
10667 1316 1
10738 1316 2
10751 1316 2
10769 1316 1
10901 1316 1
10911 1316 2
10966 1316 2
11137 1316 1
11143 1316 1
11147 1316 1
11223 1316 1
11255 1316 1
11303 1316 1
11326 1316 1
11351 1316 1
11386 1316 2
11389 1316 2
11443 1316 1
11476 1316 2
11528 1316 1
11616 1316 1
11674 1316 3
11681 1316 1
11682 1316 1
11685 1316 3
11746 1316 2
11799 1316 2
11857 1316 1
11953 1316 1
11979 1316 1
11993 1316 1
11996 1316 1
12059 1316 1
12159 1316 1
12218 1316 3
12227 1316 2
12267 1316 1
12276 1316 1
12289 1316 2
12345 1316 1
12349 1316 4
12376 1316 1
12381 1316 9
12383 1316 20
12395 1316 8
12414 1316 1
12445 1316 1
12468 1316 9
12499 1316 1
12525 1316 8
12532 1316 1
12569 1316 3
12578 1316 1
12591 1316 1
12645 1316 1
12648 1316 2
12691 1316 29
12713 1316 1
12724 1316 1
12726 1316 1
12729 1316 1
12749 1316 8
12776 1316 1
12800 1316 1
12822 1316 2
12823 1316 1
12855 1316 1
12883 1316 2
12911 1316 1
12915 1316 9
12972 1316 6
12992 1316 2
13003 1316 1
13013 1316 2
13078 1316 2
13142 1316 1
13167 1316 2
13273 1316 9
13353 1316 1
13354 1316 1
13393 1316 11
13414 1316 1
13416 1316 1
13484 1316 3
13523 1316 1
13533 1316 1
13580 1316 1
13614 1316 1
13639 1316 1
13640 1316 24
13661 1316 1
13719 1316 3
13732 1316 5
13746 1316 1
13747 1316 22
13792 1316 1
13803 1316 1
13833 1316 1
13835 1316 6
13868 1316 4
13877 1316 5
13886 1316 1
13906 1316 2
13952 1316 5
14001 1316 8
14006 1316 1
14025 1316 1
14114 1316 1
14130 1316 1
14139 1316 2
14171 1316 8
14222 1316 1
14277 1316 3
14309 1316 1
14319 1316 1
14380 1316 1
14448 1316 1
14482 1316 5
14492 1316 28
14514 1316 2
14545 1316 1
14553 1316 2
14575 1316 2
14599 1316 1
14660 1316 1
14692 1316 1
14722 1316 2
14829 1316 1
14870 1316 1
14879 1316 1
14893 1316 1
14974 1316 1
14978 1316 2
14981 1316 1
14982 1316 2
15008 1316 2
15021 1316 17
15064 1316 1
15065 1316 2
15100 1316 7
15133 1316 1
15159 1316 3
15195 1316 1
1 1317 5
2 1317 2
39 1317 1
57 1317 15
68 1317 1
70 1317 3
73 1317 1
79 1317 1
113 1317 1
121 1317 3
126 1317 1
133 1317 1
135 1317 1
136 1317 10
137 1317 2
138 1317 1
153 1317 2
156 1317 1
157 1317 1
160 1317 1
163 1317 1
199 1317 1
205 1317 1
252 1317 1
277 1317 1
288 1317 1
298 1317 16
299 1317 5
337 1317 1
351 1317 1
354 1317 1
380 1317 1
397 1317 1
417 1317 3
477 1317 1
491 1317 1
495 1317 1
579 1317 1
586 1317 1
612 1317 2
622 1317 2
660 1317 1
669 1317 1
701 1317 4
776 1317 1
777 1317 2
818 1317 1
825 1317 1
850 1317 1
920 1317 1
966 1317 2
1051 1317 1
1100 1317 2
1225 1317 1
1243 1317 2
1244 1317 1
1301 1317 1
1335 1317 4
1377 1317 4
1515 1317 1
1537 1317 2
1557 1317 3
1591 1317 1
1720 1317 3
1726 1317 1
1734 1317 1
1860 1317 1
1876 1317 3
1911 1317 2
1934 1317 1
1960 1317 1
1970 1317 1
2109 1317 1
2130 1317 1
2209 1317 3
2221 1317 1
2222 1317 1
2295 1317 1
2322 1317 1
2364 1317 1
2366 1317 1
2403 1317 1
2513 1317 1
2522 1317 1
2599 1317 1
2718 1317 1
2748 1317 1
2769 1317 3
2770 1317 1
2801 1317 1
2808 1317 2
2827 1317 1
2845 1317 2
2886 1317 1
2893 1317 1
2907 1317 1
2944 1317 1
2966 1317 1
2968 1317 1
3000 1317 1
3007 1317 2
3095 1317 1
3196 1317 1
3203 1317 1
3272 1317 1
3305 1317 1
3336 1317 2
3436 1317 1
3479 1317 1
3535 1317 1
3573 1317 1
3654 1317 1
3712 1317 3
3740 1317 1
3819 1317 1
3820 1317 3
3834 1317 1
3840 1317 1
3847 1317 1
3853 1317 1
3907 1317 6
4012 1317 2
4021 1317 1
4050 1317 1
4064 1317 3
4066 1317 4
4067 1317 1
4086 1317 1
4136 1317 1
4172 1317 1
4207 1317 1
4230 1317 1
4233 1317 1
4271 1317 1
4315 1317 2
4343 1317 2
4366 1317 1
4402 1317 3
4406 1317 2
4409 1317 1
4464 1317 1
4537 1317 3
4633 1317 2
4798 1317 1
4813 1317 1
4868 1317 1
4881 1317 1
4891 1317 1
4899 1317 1
5015 1317 1
5049 1317 1
5083 1317 1
5098 1317 1
5112 1317 37
5149 1317 1
5226 1317 1
5286 1317 2
5311 1317 3
5365 1317 1
5370 1317 1
5404 1317 2
5463 1317 1
5467 1317 1
5540 1317 2
5550 1317 1
5603 1317 1
5638 1317 2
5648 1317 2
5652 1317 1
5756 1317 1
5765 1317 3
5817 1317 1
5834 1317 1
5880 1317 1
5952 1317 1
6000 1317 2
6017 1317 2
6019 1317 1
6022 1317 1
6040 1317 1
6086 1317 5
6094 1317 1
6115 1317 1
6124 1317 1
6182 1317 2
6188 1317 2
6329 1317 1
6354 1317 1
6428 1317 1
6507 1317 1
6558 1317 1
6580 1317 1
6642 1317 1
6672 1317 1
6849 1317 3
6908 1317 1
6915 1317 1
6981 1317 1
6998 1317 1
7053 1317 2
7060 1317 1
7166 1317 1
7241 1317 1
7288 1317 1
7396 1317 1
7510 1317 1
7516 1317 1
7551 1317 1
7634 1317 1
7684 1317 1
7685 1317 1
7691 1317 3
7881 1317 1
7886 1317 5
7909 1317 1
7928 1317 1
7983 1317 1
8007 1317 1
8019 1317 2
8031 1317 1
8034 1317 2
8040 1317 1
8140 1317 1
8184 1317 2
8199 1317 1
8222 1317 1
8238 1317 1
8322 1317 1
8336 1317 1
8361 1317 1
8367 1317 2
8424 1317 2
8435 1317 1
8462 1317 1
8494 1317 1
8640 1317 1
8679 1317 2
8761 1317 33
8782 1317 1
8794 1317 1
8795 1317 1
8805 1317 2
8872 1317 2
8876 1317 1
8885 1317 5
8954 1317 1
9033 1317 1
9086 1317 1
9128 1317 2
9183 1317 1
9207 1317 1
9244 1317 1
9295 1317 1
9318 1317 4
9321 1317 1
9333 1317 1
9362 1317 2
9369 1317 5
9431 1317 1
9480 1317 1
9494 1317 1
9498 1317 1
9512 1317 1
9571 1317 1
9578 1317 1
9644 1317 1
9699 1317 2
9749 1317 2
9760 1317 1
9763 1317 1
9803 1317 1
9858 1317 1
9935 1317 1
9970 1317 2
10010 1317 4
10048 1317 1
10055 1317 2
10070 1317 1
10076 1317 1
10081 1317 4
10093 1317 1
10114 1317 1
10115 1317 1
10116 1317 1
10146 1317 1
10152 1317 1
10196 1317 1
10198 1317 1
10206 1317 1
10227 1317 6
10291 1317 1
10318 1317 1
10321 1317 1
10351 1317 10
10354 1317 1
10358 1317 1
10418 1317 1
10420 1317 1
10454 1317 1
10533 1317 2
10583 1317 1
10647 1317 1
10648 1317 8
10666 1317 1
10738 1317 1
10911 1317 2
10942 1317 1
10966 1317 1
11011 1317 3
11095 1317 1
11108 1317 1
11126 1317 2
11130 1317 1
11152 1317 2
11165 1317 1
11207 1317 1
11245 1317 1
11326 1317 1
11335 1317 2
11386 1317 1
11389 1317 1
11393 1317 1
11397 1317 2
11402 1317 1
11419 1317 4
11452 1317 1
11461 1317 1
11531 1317 1
11537 1317 1
11560 1317 1
11674 1317 2
11681 1317 1
11685 1317 1
11746 1317 2
11747 1317 1
11763 1317 1
11879 1317 2
11900 1317 2
11952 1317 2
11975 1317 1
11988 1317 1
11993 1317 1
12003 1317 1
12047 1317 2
12066 1317 1
12159 1317 1
12218 1317 2
12222 1317 1
12227 1317 2
12244 1317 1
12349 1317 2
12362 1317 1
12381 1317 4
12383 1317 10
12388 1317 1
12395 1317 3
12445 1317 1
12451 1317 1
12454 1317 2
12468 1317 6
12499 1317 1
12518 1317 1
12525 1317 1
12532 1317 1
12591 1317 1
12645 1317 1
12648 1317 1
12658 1317 1
12675 1317 1
12691 1317 26
12724 1317 1
12745 1317 7
12749 1317 6
12799 1317 2
12843 1317 1
12907 1317 3
12915 1317 7
12919 1317 1
12972 1317 6
12973 1317 1
12992 1317 1
13003 1317 1
13013 1317 6
13076 1317 1
13078 1317 3
13191 1317 2
13229 1317 1
13241 1317 1
13273 1317 13
13342 1317 1
13354 1317 1
13359 1317 3
13387 1317 1
13393 1317 8
13484 1317 1
13573 1317 1
13640 1317 10
13661 1317 1
13719 1317 2
13725 1317 1
13732 1317 4
13747 1317 22
13752 1317 1
13759 1317 2
13813 1317 1
13828 1317 1
13833 1317 3
13835 1317 2
13836 1317 1
13841 1317 1
13877 1317 2
13946 1317 1
13952 1317 8
13961 1317 2
14001 1317 1
14025 1317 3
14033 1317 1
14079 1317 3
14122 1317 1
14127 1317 1
14135 1317 1
14139 1317 1
14160 1317 1
14171 1317 6
14172 1317 1
14244 1317 1
14270 1317 1
14277 1317 1
14294 1317 1
14315 1317 1
14322 1317 1
14380 1317 1
14434 1317 1
14442 1317 2
14455 1317 1
14482 1317 3
14492 1317 29
14495 1317 3
14514 1317 1
14575 1317 3
14756 1317 1
14805 1317 1
14870 1317 1
14885 1317 2
14960 1317 1
14966 1317 2
14978 1317 1
14982 1317 1
15008 1317 2
15021 1317 31
15074 1317 1
15100 1317 2
15128 1317 1
15130 1317 1
1 1318 15
2 1318 15
10 1318 1
57 1318 19
70 1318 1
82 1318 1
85 1318 1
93 1318 1
101 1318 1
121 1318 18
134 1318 9
135 1318 3
136 1318 21
137 1318 4
153 1318 4
157 1318 4
160 1318 2
161 1318 4
162 1318 1
163 1318 3
165 1318 2
193 1318 1
211 1318 1
214 1318 1
277 1318 2
278 1318 1
288 1318 1
289 1318 2
297 1318 3
298 1318 50
299 1318 3
315 1318 1
326 1318 1
331 1318 1
337 1318 3
340 1318 1
369 1318 1
477 1318 1
483 1318 1
489 1318 1
564 1318 1
565 1318 1
579 1318 1
585 1318 1
594 1318 1
682 1318 1
701 1318 9
740 1318 1
776 1318 1
777 1318 1
846 1318 1
896 1318 1
920 1318 2
1011 1318 1
1031 1318 1
1033 1318 2
1051 1318 1
1100 1318 1
1244 1318 3
1335 1318 1
1377 1318 5
1384 1318 1
1441 1318 1
1484 1318 1
1492 1318 1
1515 1318 1
1526 1318 1
1556 1318 5
1557 1318 5
1720 1318 8
1876 1318 2
1920 1318 1
1945 1318 1
1956 1318 1
1960 1318 1
1963 1318 1
1966 1318 1
1970 1318 5
1975 1318 1
1998 1318 1
2060 1318 4
2153 1318 1
2195 1318 1
2209 1318 2
2221 1318 1
2238 1318 1
2283 1318 1
2301 1318 2
2366 1318 4
2403 1318 1
2521 1318 1
2522 1318 2
2523 1318 1
2534 1318 1
2551 1318 1
2580 1318 1
2594 1318 1
2671 1318 2
2693 1318 1
2769 1318 5
2770 1318 2
2786 1318 1
2801 1318 1
2808 1318 1
2827 1318 1
2886 1318 1
2888 1318 1
3007 1318 2
3027 1318 1
3126 1318 1
3203 1318 1
3206 1318 1
3217 1318 2
3226 1318 1
3272 1318 1
3274 1318 1
3305 1318 1
3323 1318 1
3339 1318 1
3535 1318 1
3577 1318 2
3592 1318 1
3653 1318 1
3662 1318 1
3678 1318 1
3682 1318 1
3683 1318 1
3712 1318 1
3721 1318 1
3819 1318 1
3820 1318 1
3833 1318 1
3892 1318 1
3905 1318 1
3907 1318 3
3943 1318 1
3990 1318 1
4012 1318 1
4035 1318 1
4050 1318 1
4064 1318 1
4066 1318 3
4067 1318 2
4082 1318 1
4097 1318 3
4130 1318 1
4133 1318 1
4179 1318 1
4207 1318 1
4230 1318 1
4237 1318 1
4269 1318 1
4302 1318 2
4315 1318 2
4330 1318 1
4356 1318 2
4365 1318 1
4396 1318 1
4462 1318 1
4467 1318 1
4512 1318 1
4532 1318 1
4537 1318 4
4561 1318 1
4575 1318 1
4678 1318 2
4726 1318 1
4798 1318 2
4800 1318 2
4874 1318 1
4881 1318 1
4891 1318 1
4898 1318 1
4937 1318 1
4969 1318 1
4977 1318 2
4983 1318 1
5014 1318 1
5027 1318 1
5049 1318 1
5112 1318 116
5148 1318 1
5151 1318 1
5250 1318 1
5292 1318 1
5311 1318 4
5327 1318 1
5332 1318 1
5368 1318 1
5429 1318 1
5449 1318 2
5458 1318 2
5589 1318 1
5594 1318 2
5624 1318 1
5653 1318 1
5655 1318 1
5686 1318 1
5688 1318 1
5696 1318 1
5765 1318 1
5854 1318 1
5883 1318 1
5933 1318 1
5947 1318 1
5957 1318 1
5987 1318 1
6079 1318 1
6182 1318 1
6218 1318 1
6231 1318 1
6236 1318 2
6252 1318 1
6267 1318 1
6273 1318 1
6312 1318 1
6348 1318 1
6358 1318 1
6359 1318 1
6401 1318 1
6439 1318 1
6503 1318 1
6514 1318 2
6640 1318 2
6667 1318 2
6672 1318 1
6693 1318 1
6699 1318 2
6772 1318 2
6807 1318 1
6814 1318 4
6849 1318 3
6872 1318 1
6885 1318 1
6908 1318 1
6918 1318 1
6972 1318 1
6981 1318 2
6984 1318 1
7053 1318 2
7055 1318 1
7060 1318 8
7141 1318 1
7256 1318 1
7257 1318 1
7337 1318 1
7360 1318 1
7389 1318 1
7398 1318 1
7409 1318 1
7419 1318 1
7422 1318 1
7428 1318 1
7440 1318 2
7442 1318 1
7497 1318 2
7546 1318 1
7557 1318 1
7631 1318 1
7660 1318 1
7684 1318 1
7691 1318 2
7723 1318 2
7747 1318 1
7764 1318 1
7778 1318 1
7783 1318 2
7802 1318 1
7886 1318 8
7910 1318 1
7983 1318 2
8010 1318 2
8014 1318 1
8031 1318 1
8034 1318 1
8066 1318 1
8092 1318 1
8128 1318 1
8136 1318 1
8143 1318 1
8203 1318 2
8247 1318 1
8278 1318 1
8322 1318 1
8326 1318 1
8345 1318 1
8367 1318 2
8424 1318 1
8441 1318 3
8444 1318 1
8462 1318 1
8530 1318 1
8544 1318 1
8565 1318 2
8589 1318 1
8614 1318 3
8670 1318 1
8697 1318 3
8710 1318 1
8761 1318 91
8770 1318 1
8788 1318 1
8794 1318 1
8795 1318 1
8809 1318 1
8872 1318 1
8885 1318 8
8887 1318 1
8966 1318 1
9005 1318 1
9008 1318 1
9033 1318 3
9064 1318 1
9115 1318 1
9146 1318 1
9182 1318 2
9189 1318 1
9244 1318 1
9257 1318 1
9318 1318 7
9333 1318 3
9346 1318 2
9351 1318 1
9369 1318 15
9377 1318 1
9407 1318 1
9412 1318 2
9428 1318 6
9498 1318 1
9512 1318 1
9585 1318 1
9589 1318 1
9611 1318 2
9639 1318 1
9688 1318 1
9717 1318 1
9718 1318 1
9764 1318 1
9803 1318 2
9826 1318 1
9829 1318 1
9868 1318 1
9970 1318 2
9988 1318 2
9992 1318 1
10008 1318 1
10010 1318 3
10048 1318 2
10066 1318 1
10080 1318 1
10114 1318 1
10147 1318 1
10157 1318 1
10169 1318 1
10205 1318 1
10219 1318 1
10227 1318 6
10256 1318 1
10257 1318 1
10264 1318 1
10291 1318 4
10306 1318 1
10318 1318 1
10349 1318 1
10350 1318 1
10351 1318 2
10370 1318 1
10418 1318 3
10420 1318 1
10435 1318 2
10449 1318 3
10454 1318 1
10455 1318 1
10505 1318 1
10533 1318 3
10556 1318 1
10583 1318 2
10647 1318 1
10648 1318 22
10749 1318 1
10769 1318 1
10911 1318 2
10942 1318 1
10966 1318 2
11069 1318 2
11098 1318 1
11138 1318 1
11152 1318 2
11162 1318 1
11209 1318 1
11257 1318 1
11258 1318 1
11326 1318 1
11386 1318 2
11397 1318 1
11414 1318 1
11476 1318 1
11505 1318 1
11548 1318 1
11585 1318 1
11659 1318 1
11674 1318 1
11685 1318 5
11697 1318 1
11736 1318 1
11746 1318 9
11827 1318 2
11871 1318 1
11887 1318 1
11975 1318 1
11992 1318 1
11995 1318 1
11996 1318 1
12049 1318 2
12055 1318 1
12084 1318 1
12093 1318 1
12100 1318 1
12166 1318 1
12173 1318 2
12227 1318 2
12293 1318 1
12300 1318 1
12308 1318 2
12349 1318 2
12352 1318 1
12381 1318 6
12382 1318 1
12383 1318 41
12395 1318 2
12454 1318 3
12468 1318 5
12499 1318 3
12518 1318 1
12521 1318 1
12525 1318 35
12569 1318 1
12578 1318 1
12633 1318 1
12645 1318 1
12655 1318 1
12675 1318 2
12685 1318 9
12691 1318 71
12724 1318 1
12745 1318 2
12749 1318 27
12776 1318 1
12800 1318 2
12814 1318 1
12822 1318 4
12856 1318 1
12868 1318 1
12883 1318 1
12915 1318 13
12972 1318 9
12992 1318 1
13003 1318 2
13013 1318 6
13078 1318 2
13156 1318 1
13167 1318 2
13180 1318 1
13191 1318 3
13229 1318 1
13248 1318 1
13273 1318 20
13320 1318 1
13351 1318 1
13354 1318 10
13355 1318 1
13393 1318 34
13416 1318 2
13422 1318 2
13427 1318 1
13460 1318 1
13484 1318 5
13504 1318 1
13533 1318 1
13580 1318 3
13612 1318 1
13614 1318 1
13640 1318 48
13650 1318 1
13661 1318 2
13667 1318 1
13719 1318 1
13732 1318 3
13747 1318 38
13752 1318 4
13759 1318 1
13833 1318 1
13835 1318 8
13877 1318 5
13925 1318 1
13952 1318 3
14001 1318 3
14006 1318 1
14025 1318 4
14045 1318 1
14062 1318 1
14070 1318 1
14079 1318 1
14114 1318 1
14127 1318 2
14130 1318 1
14139 1318 3
14160 1318 1
14171 1318 6
14277 1318 3
14295 1318 1
14320 1318 1
14330 1318 1
14372 1318 1
14380 1318 5
14419 1318 1
14492 1318 58
14514 1318 4
14543 1318 1
14545 1318 3
14575 1318 2
14577 1318 1
14645 1318 3
14674 1318 1
14688 1318 1
14692 1318 1
14756 1318 2
14793 1318 1
14870 1318 1
14879 1318 1
14925 1318 1
14960 1318 1
14966 1318 2
14982 1318 2
15008 1318 1
15021 1318 30
15052 1318 1
15100 1318 9
15153 1318 1
15154 1318 1
15173 1318 1
15195 1318 4
15210 1318 1
15245 1318 5
15265 1318 1
1 1319 12
2 1319 2
39 1319 2
57 1319 24
61 1319 1
68 1319 1
70 1319 3
82 1319 6
109 1319 1
121 1319 9
134 1319 3
135 1319 4
136 1319 10
137 1319 3
138 1319 1
148 1319 1
153 1319 2
157 1319 1
160 1319 2
165 1319 2
186 1319 1
209 1319 1
210 1319 1
211 1319 1
249 1319 1
255 1319 1
288 1319 1
289 1319 2
297 1319 1
298 1319 28
299 1319 8
337 1319 1
341 1319 2
351 1319 1
389 1319 4
441 1319 1
451 1319 1
461 1319 1
465 1319 1
489 1319 1
500 1319 1
564 1319 1
579 1319 1
606 1319 1
612 1319 3
613 1319 1
622 1319 3
643 1319 1
660 1319 3
688 1319 1
692 1319 1
701 1319 3
724 1319 1
777 1319 2
920 1319 1
966 1319 2
1015 1319 1
1029 1319 2
1031 1319 1
1051 1319 1
1110 1319 1
1129 1319 1
1189 1319 1
1222 1319 1
1243 1319 2
1244 1319 1
1255 1319 1
1313 1319 1
1356 1319 1
1377 1319 4
1404 1319 1
1417 1319 1
1440 1319 1
1441 1319 2
1473 1319 1
1513 1319 1
1515 1319 2
1519 1319 1
1526 1319 1
1537 1319 1
1538 1319 1
1557 1319 6
1573 1319 1
1584 1319 2
1591 1319 1
1618 1319 1
1624 1319 1
1635 1319 1
1654 1319 1
1695 1319 1
1720 1319 8
1726 1319 1
1734 1319 1
1793 1319 1
1829 1319 1
1876 1319 5
1878 1319 2
1913 1319 2
1972 1319 1
1975 1319 1
1985 1319 1
1997 1319 1
2010 1319 1
2025 1319 1
2059 1319 1
2060 1319 2
2073 1319 1
2195 1319 2
2209 1319 4
2221 1319 2
2222 1319 1
2247 1319 2
2293 1319 1
2295 1319 1
2304 1319 1
2351 1319 1
2366 1319 3
2371 1319 1
2410 1319 1
2509 1319 1
2522 1319 1
2599 1319 1
2612 1319 1
2671 1319 1
2686 1319 1
2693 1319 1
2741 1319 1
2769 1319 2
2845 1319 1
2893 1319 4
2907 1319 1
2967 1319 1
3000 1319 2
3007 1319 1
3015 1319 1
3018 1319 1
3086 1319 1
3159 1319 1
3222 1319 1
3246 1319 1
3338 1319 1
3413 1319 1
3493 1319 1
3504 1319 2
3518 1319 2
3527 1319 1
3535 1319 1
3538 1319 1
3577 1319 1
3597 1319 1
3653 1319 1
3712 1319 3
3812 1319 3
3819 1319 2
3820 1319 4
3833 1319 1
3840 1319 3
3899 1319 1
4035 1319 2
4050 1319 4
4066 1319 2
4067 1319 1
4068 1319 1
4077 1319 1
4130 1319 1
4133 1319 1
4134 1319 1
4137 1319 1
4162 1319 3
4183 1319 1
4207 1319 1
4260 1319 1
4271 1319 4
4302 1319 1
4330 1319 1
4343 1319 1
4402 1319 2
4410 1319 1
4414 1319 2
4464 1319 1
4492 1319 1
4512 1319 1
4532 1319 1
4533 1319 1
4537 1319 2
4561 1319 1
4600 1319 1
4633 1319 1
4684 1319 2
4770 1319 1
4800 1319 1
4866 1319 1
4868 1319 3
4898 1319 1
4907 1319 1
4918 1319 1
4944 1319 1
4983 1319 2
4991 1319 1
5006 1319 1
5059 1319 1
5063 1319 1
5068 1319 1
5084 1319 1
5100 1319 1
5112 1319 60
5170 1319 1
5214 1319 1
5253 1319 1
5286 1319 2
5311 1319 1
5332 1319 4
5370 1319 1
5540 1319 1
5546 1319 1
5594 1319 1
5648 1319 2
5655 1319 2
5675 1319 1
5686 1319 1
5712 1319 1
5713 1319 1
5741 1319 2
5765 1319 7
5806 1319 1
5840 1319 1
5854 1319 3
5860 1319 1
5878 1319 1
5910 1319 2
5927 1319 1
5986 1319 1
6000 1319 2
6017 1319 1
6019 1319 1
6022 1319 1
6086 1319 7
6115 1319 1
6123 1319 1
6130 1319 1
6182 1319 1
6195 1319 2
6218 1319 1
6226 1319 1
6232 1319 1
6267 1319 2
6297 1319 3
6328 1319 1
6329 1319 2
6342 1319 1
6395 1319 1
6417 1319 1
6418 1319 1
6429 1319 1
6432 1319 2
6474 1319 1
6503 1319 1
6512 1319 1
6514 1319 1
6552 1319 1
6554 1319 2
6566 1319 1
6614 1319 1
6640 1319 1
6672 1319 3
6807 1319 1
6834 1319 1
6842 1319 2
6849 1319 2
6872 1319 2
6897 1319 1
6908 1319 2
6933 1319 1
6972 1319 1
6981 1319 2
7027 1319 1
7053 1319 4
7054 1319 1
7056 1319 1
7060 1319 1
7228 1319 1
7229 1319 2
7257 1319 3
7319 1319 1
7336 1319 1
7409 1319 2
7419 1319 1
7421 1319 2
7428 1319 1
7461 1319 1
7497 1319 2
7525 1319 1
7551 1319 2
7684 1319 1
7696 1319 3
7789 1319 1
7843 1319 1
7869 1319 1
7874 1319 1
7886 1319 10
7947 1319 1
7982 1319 1
7983 1319 2
8021 1319 1
8024 1319 1
8031 1319 1
8034 1319 3
8086 1319 2
8128 1319 2
8184 1319 1
8199 1319 1
8236 1319 1
8291 1319 1
8322 1319 4
8345 1319 1
8380 1319 1
8424 1319 5
8441 1319 1
8444 1319 2
8462 1319 1
8476 1319 1
8512 1319 1
8530 1319 1
8533 1319 1
8565 1319 1
8579 1319 1
8589 1319 1
8614 1319 1
8617 1319 1
8693 1319 2
8701 1319 1
8761 1319 48
8770 1319 3
8795 1319 1
8799 1319 1
8815 1319 1
8872 1319 1
8885 1319 2
8887 1319 1
8899 1319 1
8966 1319 1
8992 1319 1
9033 1319 5
9073 1319 1
9101 1319 1
9122 1319 1
9146 1319 1
9182 1319 3
9194 1319 1
9244 1319 2
9285 1319 1
9295 1319 1
9318 1319 7
9333 1319 2
9345 1319 1
9351 1319 1
9362 1319 1
9364 1319 2
9369 1319 15
9386 1319 2
9394 1319 1
9396 1319 1
9428 1319 2
9447 1319 1
9465 1319 1
9494 1319 4
9502 1319 2
9522 1319 1
9571 1319 2
9578 1319 2
9580 1319 1
9603 1319 1
9611 1319 1
9629 1319 1
9717 1319 2
9749 1319 2
9764 1319 1
9767 1319 1
9803 1319 4
9860 1319 1
9906 1319 1
9961 1319 1
9970 1319 6
9992 1319 2
10001 1319 2
10010 1319 8
10022 1319 1
10059 1319 1
10081 1319 4
10093 1319 3
10169 1319 1
10199 1319 1
10206 1319 1
10227 1319 17
10248 1319 1
10291 1319 1
10318 1319 1
10351 1319 2
10353 1319 1
10358 1319 1
10400 1319 1
10418 1319 1
10435 1319 2
10449 1319 1
10458 1319 3
10483 1319 1
10520 1319 2
10533 1319 3
10546 1319 1
10583 1319 1
10586 1319 1
10604 1319 1
10624 1319 2
10648 1319 14
10738 1319 1
10769 1319 1
10835 1319 1
10911 1319 2
10920 1319 1
10966 1319 1
10996 1319 2
11069 1319 1
11098 1319 2
11108 1319 1
11123 1319 1
11126 1319 1
11136 1319 1
11147 1319 1
11165 1319 1
11214 1319 1
11223 1319 2
11243 1319 1
11252 1319 1
11335 1319 1
11345 1319 3
11386 1319 1
11389 1319 2
11397 1319 1
11452 1319 1
11458 1319 1
11462 1319 1
11502 1319 1
11557 1319 3
11606 1319 1
11674 1319 6
11682 1319 1
11685 1319 6
11746 1319 4
11772 1319 1
11820 1319 1
11827 1319 1
11905 1319 1
11925 1319 1
11933 1319 1
11952 1319 1
11993 1319 3
11996 1319 2
12045 1319 1
12049 1319 1
12159 1319 3
12166 1319 1
12173 1319 1
12226 1319 1
12227 1319 1
12244 1319 1
12267 1319 2
12293 1319 1
12332 1319 2
12342 1319 1
12344 1319 1
12352 1319 3
12365 1319 1
12381 1319 10
12382 1319 1
12383 1319 31
12395 1319 6
12450 1319 2
12468 1319 11
12525 1319 23
12591 1319 1
12625 1319 3
12645 1319 2
12648 1319 1
12655 1319 1
12675 1319 2
12685 1319 4
12691 1319 37
12726 1319 3
12729 1319 2
12745 1319 1
12749 1319 8
12760 1319 2
12776 1319 1
12800 1319 1
12822 1319 2
12856 1319 2
12898 1319 1
12915 1319 19
12919 1319 1
12972 1319 6
12992 1319 1
13003 1319 1
13013 1319 1
13078 1319 13
13167 1319 1
13191 1319 5
13204 1319 2
13233 1319 2
13241 1319 1
13248 1319 1
13256 1319 1
13273 1319 13
13280 1319 1
13352 1319 1
13354 1319 6
13355 1319 1
13393 1319 18
13416 1319 1
13425 1319 1
13460 1319 1
13484 1319 4
13502 1319 1
13515 1319 1
13573 1319 2
13577 1319 1
13580 1319 2
13614 1319 1
13640 1319 16
13642 1319 1
13661 1319 2
13667 1319 1
13719 1319 1
13725 1319 1
13732 1319 4
13747 1319 32
13759 1319 3
13792 1319 1
13828 1319 1
13833 1319 3
13836 1319 1
13855 1319 1
13877 1319 2
13906 1319 1
13952 1319 8
13997 1319 1
14001 1319 3
14006 1319 1
14025 1319 1
14045 1319 1
14079 1319 2
14130 1319 1
14139 1319 2
14155 1319 1
14171 1319 6
14227 1319 1
14277 1319 3
14319 1319 3
14340 1319 2
14354 1319 2
14380 1319 2
14404 1319 1
14455 1319 1
14482 1319 1
14492 1319 40
14575 1319 5
14599 1319 1
14603 1319 3
14624 1319 1
14660 1319 2
14688 1319 1
14692 1319 1
14756 1319 2
14789 1319 1
14805 1319 1
14830 1319 1
14854 1319 1
14870 1319 2
14879 1319 2
14885 1319 3
14959 1319 1
14960 1319 2
14966 1319 3
14974 1319 1
14981 1319 1
15021 1319 24
15041 1319 1
15044 1319 1
15045 1319 1
15100 1319 6
15116 1319 1
15128 1319 1
15159 1319 1
15195 1319 1
15245 1319 4
15265 1319 1
1 1320 9
2 1320 3
9 1320 1
57 1320 22
82 1320 2
121 1320 14
134 1320 10
136 1320 11
137 1320 2
138 1320 2
148 1320 2
153 1320 1
157 1320 1
158 1320 1
160 1320 1
162 1320 4
163 1320 4
165 1320 2
219 1320 1
249 1320 1
273 1320 1
281 1320 1
288 1320 2
298 1320 22
299 1320 11
315 1320 2
337 1320 3
341 1320 2
351 1320 1
354 1320 2
369 1320 1
380 1320 1
389 1320 2
436 1320 1
441 1320 1
489 1320 1
565 1320 1
579 1320 3
584 1320 2
605 1320 1
606 1320 1
622 1320 2
660 1320 1
671 1320 1
701 1320 9
744 1320 1
776 1320 1
785 1320 1
920 1320 1
936 1320 1
941 1320 1
966 1320 1
982 1320 1
1017 1320 1
1031 1320 1
1119 1320 1
1220 1320 1
1243 1320 1
1301 1320 2
1356 1320 1
1377 1320 5
1428 1320 1
1441 1320 3
1489 1320 1
1519 1320 1
1557 1320 4
1561 1320 1
1584 1320 1
1591 1320 1
1649 1320 1
1659 1320 1
1670 1320 1
1720 1320 1
1734 1320 1
1829 1320 1
1860 1320 1
1876 1320 1
1911 1320 1
1925 1320 1
1956 1320 1
1960 1320 2
1972 1320 2
1974 1320 1
2055 1320 1
2059 1320 2
2060 1320 2
2088 1320 2
2177 1320 1
2209 1320 2
2255 1320 1
2366 1320 3
2370 1320 1
2403 1320 1
2509 1320 1
2513 1320 1
2520 1320 2
2522 1320 3
2543 1320 1
2548 1320 1
2549 1320 1
2590 1320 1
2594 1320 1
2671 1320 2
2683 1320 1
2704 1320 1
2707 1320 1
2766 1320 2
2769 1320 3
2845 1320 1
2886 1320 2
2893 1320 3
2907 1320 1
2966 1320 1
2987 1320 1
2993 1320 1
3085 1320 3
3111 1320 1
3141 1320 2
3203 1320 1
3206 1320 1
3222 1320 1
3336 1320 1
3437 1320 1
3504 1320 2
3518 1320 5
3527 1320 3
3573 1320 1
3575 1320 1
3578 1320 1
3629 1320 1
3654 1320 1
3712 1320 3
3782 1320 1
3784 1320 1
3812 1320 1
3819 1320 1
3820 1320 1
3892 1320 1
3899 1320 1
3907 1320 2
3912 1320 1
4035 1320 1
4066 1320 2
4067 1320 1
4082 1320 1
4084 1320 1
4087 1320 1
4163 1320 1
4183 1320 1
4207 1320 1
4212 1320 1
4230 1320 1
4240 1320 1
4271 1320 1
4343 1320 4
4406 1320 1
4409 1320 1
4414 1320 3
4415 1320 1
4512 1320 1
4537 1320 2
4650 1320 1
4678 1320 1
4705 1320 1
4781 1320 1
4798 1320 1
4813 1320 2
4818 1320 1
4868 1320 1
4874 1320 1
4919 1320 1
4956 1320 1
4986 1320 1
5015 1320 1
5049 1320 1
5063 1320 1
5112 1320 85
5124 1320 1
5142 1320 1
5160 1320 1
5188 1320 1
5214 1320 1
5221 1320 1
5253 1320 1
5259 1320 2
5291 1320 1
5351 1320 1
5404 1320 1
5427 1320 1
5458 1320 1
5476 1320 2
5479 1320 1
5511 1320 1
5543 1320 1
5546 1320 1
5550 1320 1
5556 1320 1
5565 1320 1
5577 1320 1
5594 1320 1
5603 1320 1
5712 1320 1
5741 1320 2
5765 1320 5
5791 1320 2
5847 1320 1
5878 1320 3
5880 1320 1
5947 1320 1
5986 1320 1
5987 1320 1
6073 1320 1
6086 1320 4
6123 1320 2
6130 1320 2
6173 1320 1
6182 1320 3
6218 1320 1
6273 1320 1
6310 1320 1
6313 1320 1
6329 1320 1
6381 1320 1
6448 1320 1
6465 1320 1
6513 1320 1
6522 1320 1
6554 1320 1
6567 1320 1
6623 1320 2
6631 1320 2
6640 1320 1
6667 1320 3
6770 1320 1
6807 1320 1
6816 1320 1
6834 1320 1
6849 1320 2
6868 1320 2
6872 1320 2
6883 1320 1
6897 1320 2
6908 1320 1
7008 1320 1
7053 1320 3
7054 1320 1
7060 1320 4
7141 1320 1
7228 1320 1
7229 1320 3
7241 1320 1
7312 1320 1
7319 1320 3
7327 1320 1
7403 1320 1
7555 1320 1
7558 1320 1
7691 1320 1
7694 1320 1
7696 1320 1
7723 1320 3
7778 1320 1
7886 1320 2
7890 1320 1
7942 1320 1
8019 1320 1
8034 1320 1
8066 1320 1
8084 1320 1
8086 1320 1
8128 1320 2
8159 1320 1
8184 1320 1
8198 1320 1
8203 1320 1
8236 1320 2
8270 1320 1
8322 1320 3
8323 1320 1
8327 1320 1
8394 1320 2
8473 1320 1
8532 1320 1
8579 1320 1
8614 1320 2
8665 1320 2
8679 1320 1
8701 1320 1
8761 1320 99
8768 1320 1
8770 1320 2
8815 1320 1
8872 1320 1
8884 1320 2
8885 1320 3
8891 1320 1
8892 1320 1
8964 1320 1
9015 1320 1
9033 1320 1
9083 1320 1
9182 1320 3
9214 1320 1
9244 1320 1
9318 1320 3
9333 1320 3
9362 1320 1
9369 1320 5
9408 1320 1
9412 1320 1
9428 1320 1
9431 1320 1
9458 1320 1
9467 1320 1
9470 1320 1
9478 1320 1
9494 1320 2
9498 1320 1
9502 1320 1
9512 1320 3
9513 1320 1
9610 1320 1
9611 1320 2
9612 1320 1
9656 1320 1
9688 1320 1
9700 1320 1
9717 1320 1
9746 1320 1
9760 1320 1
9829 1320 1
9959 1320 2
9961 1320 1
9992 1320 1
9994 1320 1
10010 1320 3
10030 1320 1
10053 1320 1
10066 1320 3
10070 1320 1
10079 1320 1
10081 1320 2
10109 1320 1
10114 1320 1
10152 1320 1
10200 1320 1
10227 1320 6
10280 1320 1
10321 1320 1
10351 1320 20
10358 1320 3
10360 1320 1
10369 1320 2
10394 1320 1
10396 1320 1
10418 1320 1
10435 1320 1
10471 1320 1
10505 1320 1
10533 1320 2
10539 1320 1
10547 1320 1
10560 1320 1
10586 1320 1
10594 1320 1
10596 1320 2
10604 1320 1
10632 1320 1
10648 1320 7
10738 1320 1
10741 1320 1
10901 1320 1
10911 1320 1
10933 1320 1
10966 1320 1
11098 1320 1
11136 1320 1
11137 1320 1
11147 1320 1
11154 1320 1
11209 1320 2
11335 1320 1
11393 1320 3
11397 1320 1
11482 1320 1
11502 1320 1
11505 1320 2
11506 1320 1
11518 1320 1
11537 1320 1
11557 1320 1
11621 1320 1
11674 1320 1
11676 1320 1
11685 1320 4
11746 1320 1
11757 1320 1
11855 1320 1
11885 1320 1
11925 1320 3
11952 1320 2
11995 1320 3
12066 1320 2
12135 1320 1
12159 1320 2
12166 1320 1
12173 1320 1
12189 1320 1
12215 1320 1
12244 1320 2
12293 1320 1
12298 1320 1
12308 1320 1
12349 1320 1
12352 1320 1
12376 1320 1
12381 1320 14
12383 1320 18
12395 1320 2
12454 1320 2
12468 1320 5
12525 1320 13
12569 1320 1
12577 1320 1
12578 1320 1
12590 1320 1
12591 1320 1
12597 1320 2
12625 1320 1
12626 1320 1
12645 1320 1
12676 1320 1
12681 1320 1
12685 1320 3
12691 1320 51
12729 1320 2
12745 1320 2
12749 1320 9
12800 1320 1
12822 1320 1
12856 1320 1
12915 1320 9
12927 1320 1
12972 1320 5
12973 1320 1
12992 1320 2
13003 1320 1
13013 1320 4
13044 1320 1
13078 1320 2
13167 1320 3
13204 1320 1
13273 1320 9
13308 1320 1
13324 1320 1
13342 1320 1
13354 1320 5
13358 1320 1
13393 1320 9
13414 1320 1
13425 1320 1
13484 1320 5
13513 1320 1
13533 1320 1
13580 1320 2
13640 1320 16
13653 1320 1
13667 1320 1
13747 1320 24
13752 1320 3
13759 1320 1
13833 1320 1
13835 1320 4
13836 1320 2
13852 1320 1
13855 1320 1
13877 1320 7
13952 1320 9
14001 1320 2
14006 1320 1
14025 1320 3
14068 1320 1
14079 1320 1
14139 1320 1
14148 1320 2
14154 1320 2
14160 1320 1
14171 1320 4
14217 1320 1
14288 1320 1
14295 1320 1
14315 1320 2
14319 1320 1
14320 1320 1
14340 1320 1
14354 1320 1
14380 1320 1
14409 1320 1
14419 1320 1
14458 1320 1
14482 1320 1
14492 1320 46
14497 1320 2
14538 1320 1
14543 1320 1
14603 1320 1
14660 1320 2
14674 1320 1
14805 1320 1
14810 1320 1
14867 1320 3
14870 1320 1
14879 1320 1
14966 1320 1
14969 1320 1
14978 1320 1
15008 1320 1
15021 1320 10
15100 1320 5
15133 1320 1
15153 1320 1
15159 1320 1
15195 1320 4
1 1321 7
2 1321 7
8 1321 2
10 1321 1
11 1321 1
57 1321 50
70 1321 1
82 1321 5
95 1321 2
105 1321 1
117 1321 1
121 1321 40
134 1321 6
135 1321 9
136 1321 24
137 1321 6
138 1321 1
154 1321 1
156 1321 2
157 1321 2
158 1321 2
160 1321 7
161 1321 1
163 1321 6
165 1321 3
174 1321 1
193 1321 3
222 1321 1
236 1321 1
263 1321 1
273 1321 1
277 1321 2
288 1321 8
289 1321 1
297 1321 1
298 1321 80
299 1321 17
331 1321 1
332 1321 1
340 1321 1
341 1321 2
351 1321 1
354 1321 2
381 1321 1
437 1321 1
450 1321 1
489 1321 1
564 1321 1
612 1321 3
622 1321 1
630 1321 1
660 1321 1
701 1321 5
752 1321 1
755 1321 1
777 1321 2
785 1321 1
832 1321 2
850 1321 1
861 1321 1
920 1321 1
933 1321 1
1031 1321 5
1051 1321 1
1195 1321 2
1335 1321 3
1349 1321 1
1377 1321 1
1441 1321 2
1519 1321 1
1537 1321 1
1556 1321 4
1557 1321 7
1561 1321 2
1635 1321 1
1705 1321 1
1720 1321 4
1726 1321 1
1734 1321 2
1796 1321 1
1801 1321 1
1822 1321 1
1876 1321 2
1911 1321 1
1921 1321 1
1925 1321 1
1972 1321 1
2052 1321 1
2060 1321 4
2150 1321 1
2194 1321 1
2209 1321 3
2221 1321 1
2326 1321 1
2363 1321 1
2366 1321 2
2368 1321 1
2403 1321 2
2577 1321 2
2671 1321 1
2696 1321 1
2795 1321 1
2808 1321 2
2845 1321 1
2893 1321 3
2907 1321 1
3000 1321 1
3007 1321 2
3061 1321 1
3085 1321 1
3112 1321 1
3196 1321 1
3203 1321 1
3211 1321 1
3259 1321 1
3274 1321 2
3329 1321 1
3374 1321 1
3493 1321 1
3504 1321 1
3535 1321 1
3562 1321 1
3567 1321 1
3577 1321 1
3592 1321 1
3712 1321 1
3726 1321 2
3740 1321 1
3743 1321 1
3809 1321 1
3820 1321 1
3840 1321 1
3847 1321 1
3921 1321 1
4012 1321 1
4035 1321 1
4050 1321 3
4064 1321 2
4065 1321 1
4068 1321 2
4084 1321 1
4086 1321 1
4163 1321 1
4183 1321 1
4240 1321 1
4315 1321 2
4318 1321 1
4343 1321 1
4356 1321 1
4366 1321 1
4409 1321 1
4448 1321 1
4480 1321 1
4492 1321 1
4514 1321 1
4532 1321 1
4533 1321 1
4633 1321 1
4694 1321 1
4798 1321 1
4803 1321 1
4868 1321 3
4891 1321 4
4926 1321 2
4930 1321 1
4943 1321 1
4983 1321 1
5017 1321 1
5106 1321 1
5112 1321 42
5124 1321 1
5142 1321 1
5151 1321 1
5152 1321 1
5214 1321 1
5250 1321 1
5259 1321 1
5311 1321 3
5370 1321 2
5404 1321 1
5477 1321 1
5527 1321 1
5528 1321 1
5540 1321 1
5561 1321 1
5594 1321 1
5603 1321 1
5652 1321 1
5696 1321 1
5756 1321 1
5765 1321 3
5933 1321 1
6017 1321 1
6022 1321 1
6080 1321 1
6086 1321 1
6096 1321 1
6115 1321 2
6130 1321 1
6182 1321 2
6256 1321 1
6332 1321 2
6342 1321 2
6401 1321 1
6465 1321 1
6623 1321 1
6642 1321 1
6650 1321 1
6699 1321 1
6736 1321 2
6814 1321 3
6816 1321 1
6849 1321 1
6916 1321 1
7053 1321 1
7054 1321 3
7060 1321 7
7070 1321 1
7087 1321 1
7166 1321 1
7229 1321 2
7241 1321 1
7319 1321 2
7409 1321 1
7422 1321 1
7440 1321 2
7508 1321 1
7634 1321 1
7854 1321 1
7886 1321 1
7900 1321 1
7936 1321 1
7960 1321 1
8001 1321 1
8040 1321 1
8125 1321 1
8236 1321 1
8238 1321 1
8322 1321 6
8332 1321 1
8344 1321 2
8346 1321 1
8392 1321 1
8394 1321 1
8424 1321 1
8441 1321 1
8444 1321 1
8506 1321 2
8519 1321 1
8537 1321 1
8561 1321 1
8614 1321 1
8733 1321 1
8761 1321 243
8770 1321 1
8795 1321 1
8890 1321 1
8891 1321 1
8892 1321 1
8992 1321 1
9020 1321 1
9027 1321 3
9033 1321 5
9151 1321 1
9196 1321 1
9214 1321 1
9244 1321 1
9299 1321 1
9318 1321 1
9338 1321 1
9346 1321 1
9351 1321 1
9369 1321 22
9394 1321 1
9396 1321 1
9408 1321 1
9428 1321 2
9449 1321 1
9502 1321 4
9513 1321 1
9571 1321 3
9594 1321 1
9699 1321 1
9776 1321 1
9829 1321 3
9944 1321 1
9962 1321 1
9970 1321 5
9977 1321 1
9986 1321 1
10001 1321 1
10007 1321 1
10022 1321 1
10066 1321 1
10080 1321 3
10081 1321 1
10114 1321 1
10169 1321 1
10205 1321 1
10227 1321 4
10291 1321 3
10315 1321 1
10349 1321 2
10351 1321 3
10370 1321 1
10396 1321 2
10452 1321 1
10565 1321 1
10583 1321 1
10586 1321 1
10588 1321 2
10596 1321 2
10600 1321 2
10648 1321 38
10717 1321 2
10784 1321 1
10788 1321 1
10942 1321 1
10966 1321 2
11019 1321 1
11209 1321 2
11286 1321 1
11299 1321 1
11386 1321 1
11397 1321 1
11419 1321 1
11443 1321 1
11462 1321 1
11502 1321 3
11557 1321 2
11621 1321 3
11674 1321 7
11676 1321 1
11683 1321 1
11746 1321 3
11840 1321 1
11855 1321 2
11857 1321 2
11884 1321 1
11952 1321 1
11995 1321 2
11996 1321 1
12003 1321 2
12100 1321 1
12104 1321 1
12142 1321 1
12144 1321 1
12159 1321 1
12199 1321 1
12222 1321 1
12267 1321 1
12293 1321 1
12296 1321 1
12300 1321 1
12349 1321 3
12355 1321 1
12365 1321 1
12376 1321 1
12381 1321 39
12382 1321 2
12383 1321 51
12395 1321 2
12401 1321 1
12451 1321 1
12454 1321 4
12468 1321 1
12499 1321 1
12518 1321 1
12525 1321 26
12569 1321 1
12597 1321 1
12621 1321 1
12625 1321 1
12645 1321 2
12685 1321 10
12691 1321 201
12726 1321 1
12749 1321 53
12822 1321 3
12856 1321 3
12883 1321 1
12911 1321 2
12915 1321 16
12972 1321 6
12992 1321 3
13013 1321 8
13078 1321 3
13204 1321 2
13241 1321 1
13273 1321 50
13280 1321 1
13354 1321 8
13393 1321 25
13444 1321 1
13452 1321 3
13456 1321 1
13460 1321 2
13482 1321 1
13484 1321 5
13513 1321 9
13533 1321 3
13537 1321 4
13573 1321 2
13580 1321 3
13614 1321 1
13640 1321 96
13661 1321 10
13747 1321 68
13835 1321 9
13836 1321 3
13855 1321 1
13859 1321 2
13877 1321 12
13886 1321 1
13952 1321 10
13984 1321 1
13997 1321 2
14006 1321 1
14025 1321 8
14045 1321 2
14087 1321 1
14119 1321 1
14139 1321 3
14171 1321 2
14277 1321 4
14294 1321 1
14315 1321 1
14320 1321 1
14322 1321 1
14340 1321 1
14369 1321 1
14380 1321 2
14419 1321 4
14455 1321 1
14469 1321 1
14482 1321 1
14492 1321 117
14543 1321 2
14545 1321 2
14551 1321 1
14575 1321 1
14584 1321 1
14603 1321 1
14756 1321 3
14802 1321 1
14870 1321 1
14885 1321 3
14925 1321 1
14960 1321 2
14966 1321 5
14978 1321 2
14982 1321 1
15021 1321 3
15041 1321 6
15045 1321 1
15100 1321 2
15195 1321 3
15245 1321 2
8 1322 15
29 1322 2
80 1322 3
82 1322 21
103 1322 1
109 1322 3
113 1322 1
117 1322 1
121 1322 1
135 1322 2
136 1322 1
137 1322 1
146 1322 1
156 1322 40
180 1322 1
193 1322 1
215 1322 1
251 1322 1
277 1322 1
298 1322 2
299 1322 1
337 1322 3
340 1322 2
341 1322 2
351 1322 2
373 1322 1
451 1322 1
477 1322 4
489 1322 1
520 1322 1
584 1322 1
586 1322 1
596 1322 3
669 1322 1
775 1322 1
804 1322 2
883 1322 1
887 1322 1
956 1322 1
1017 1322 2
1085 1322 1
1174 1322 1
1204 1322 1
1205 1322 1
1219 1322 2
1225 1322 1
1244 1322 1
1245 1322 2
1377 1322 12
1378 1322 1
1387 1322 2
1556 1322 1
1574 1322 1
1618 1322 1
1643 1322 1
1645 1322 1
1649 1322 1
1705 1322 1
1793 1322 1
1811 1322 1
1911 1322 1
1925 1322 1
1956 1322 2
1975 1322 1
2081 1322 1
2180 1322 3
2194 1322 1
2209 1322 10
2222 1322 1
2238 1322 1
2247 1322 1
2301 1322 1
2364 1322 1
2463 1322 2
2612 1322 1
2674 1322 1
2769 1322 3
2779 1322 1
2804 1322 1
2827 1322 3
2831 1322 1
2852 1322 1
2886 1322 1
2893 1322 1
2907 1322 2
2932 1322 2
2944 1322 1
3007 1322 1
3028 1322 4
3093 1322 1
3181 1322 1
3226 1322 1
3274 1322 1
3315 1322 1
3331 1322 1
3370 1322 1
3479 1322 5
3516 1322 1
3518 1322 1
3572 1322 2
3573 1322 2
3592 1322 1
3594 1322 1
3721 1322 1
3773 1322 1
3799 1322 1
3812 1322 2
3819 1322 1
3820 1322 1
3833 1322 1
3850 1322 2
3871 1322 1
3882 1322 1
3907 1322 2
4003 1322 1
4015 1322 1
4162 1322 18
4183 1322 2
4190 1322 1
4207 1322 1
4241 1322 1
4262 1322 1
4298 1322 1
4315 1322 1
4325 1322 1
4343 1322 3
4402 1322 1
4537 1322 1
4575 1322 1
4641 1322 2
4694 1322 1
4798 1322 2
4803 1322 1
4868 1322 2
4874 1322 1
4944 1322 1
4983 1322 3
5027 1322 1
5068 1322 1
5110 1322 1
5112 1322 11
5152 1322 1
5332 1322 1
5343 1322 2
5349 1322 1
5352 1322 1
5378 1322 2
5427 1322 1
5527 1322 2
5561 1322 1
5569 1322 1
5653 1322 1
5765 1322 2
5851 1322 1
5859 1322 1
5860 1322 7
5933 1322 1
6022 1322 1
6079 1322 1
6086 1322 15
6115 1322 1
6130 1322 2
6195 1322 1
6213 1322 3
6222 1322 1
6267 1322 1
6432 1322 3
6511 1322 1
6513 1322 1
6522 1322 1
6554 1322 2
6558 1322 1
6589 1322 1
6631 1322 1
6640 1322 1
6651 1322 1
6733 1322 1
6740 1322 2
6834 1322 1
6841 1322 1
6884 1322 1
6908 1322 3
7087 1322 5
7151 1322 8
7166 1322 2
7168 1322 1
7217 1322 1
7241 1322 1
7257 1322 1
7368 1322 1
7389 1322 1
7428 1322 1
7444 1322 1
7549 1322 1
7551 1322 1
7685 1322 1
7723 1322 1
7775 1322 1
7785 1322 2
7819 1322 1
7845 1322 1
7874 1322 1
7974 1322 2
8024 1322 2
8031 1322 1
8066 1322 1
8203 1322 1
8297 1322 1
8322 1322 4
8378 1322 1
8424 1322 3
8492 1322 4
8517 1322 1
8582 1322 1
8729 1322 2
8733 1322 1
8761 1322 12
8770 1322 1
8809 1322 1
8812 1322 1
8851 1322 1
8875 1322 1
8924 1322 2
8925 1322 1
9122 1322 2
9128 1322 1
9176 1322 1
9182 1322 1
9192 1322 2
9194 1322 1
9244 1322 2
9295 1322 2
9318 1322 13
9333 1322 1
9351 1322 1
9369 1322 4
9408 1322 1
9412 1322 1
9449 1322 1
9465 1322 1
9497 1322 1
9498 1322 1
9547 1322 1
9610 1322 3
9611 1322 1
9661 1322 1
9667 1322 1
9732 1322 1
9785 1322 1
9826 1322 1
9829 1322 2
9866 1322 1
9914 1322 3
9992 1322 1
10007 1322 1
10022 1322 1
10062 1322 1
10066 1322 2
10070 1322 1
10146 1322 3
10151 1322 1
10175 1322 1
10184 1322 1
10206 1322 1
10207 1322 1
10227 1322 105
10253 1322 1
10273 1322 1
10351 1322 3
10394 1322 1
10464 1322 1
10519 1322 1
10547 1322 2
10596 1322 1
10612 1322 1
10648 1322 1
10738 1322 1
10751 1322 1
10914 1322 1
10942 1322 13
10966 1322 1
10972 1322 1
11011 1322 1
11096 1322 1
11098 1322 1
11130 1322 1
11131 1322 1
11152 1322 1
11160 1322 1
11169 1322 2
11234 1322 2
11386 1322 1
11397 1322 3
11423 1322 1
11502 1322 1
11557 1322 1
11664 1322 1
11676 1322 2
11747 1322 1
11952 1322 1
11962 1322 1
11979 1322 2
12084 1322 1
12093 1322 4
12098 1322 2
12146 1322 1
12173 1322 1
12189 1322 1
12236 1322 1
12244 1322 1
12300 1322 1
12332 1322 1
12336 1322 1
12349 1322 2
12380 1322 2
12383 1322 3
12384 1322 1
12395 1322 3
12453 1322 1
12505 1322 1
12645 1322 1
12648 1322 1
12691 1322 3
12915 1322 25
12923 1322 1
13068 1322 1
13078 1322 1
13167 1322 3
13227 1322 1
13233 1322 1
13296 1322 1
13358 1322 1
13393 1322 1
13482 1322 10
13484 1322 1
13584 1322 2
13732 1322 1
13747 1322 3
13759 1322 1
13770 1322 1
13952 1322 27
14001 1322 2
14006 1322 1
14025 1322 1
14087 1322 1
14160 1322 3
14288 1322 1
14338 1322 1
14387 1322 2
14409 1322 1
14492 1322 1
14569 1322 1
14624 1322 2
14692 1322 1
14811 1322 1
14986 1322 1
15008 1322 1
15021 1322 21
15037 1322 1
1 1323 15
2 1323 12
11 1323 2
30 1323 1
57 1323 28
61 1323 2
74 1323 2
82 1323 9
85 1323 1
95 1323 1
109 1323 1
119 1323 1
121 1323 11
126 1323 1
133 1323 1
134 1323 6
135 1323 17
136 1323 21
137 1323 4
138 1323 2
148 1323 1
153 1323 1
157 1323 4
158 1323 1
160 1323 4
162 1323 1
163 1323 1
165 1323 2
205 1323 1
209 1323 1
211 1323 1
230 1323 1
251 1323 1
263 1323 3
277 1323 2
288 1323 7
297 1323 4
298 1323 56
299 1323 14
315 1323 3
326 1323 1
328 1323 1
331 1323 1
341 1323 2
351 1323 3
385 1323 1
389 1323 1
417 1323 1
436 1323 1
449 1323 1
453 1323 1
477 1323 2
489 1323 1
500 1323 2
532 1323 1
564 1323 1
565 1323 1
579 1323 4
584 1323 2
586 1323 2
594 1323 1
597 1323 1
605 1323 6
612 1323 5
630 1323 3
641 1323 1
650 1323 1
660 1323 1
673 1323 1
682 1323 1
694 1323 1
696 1323 1
701 1323 20
706 1323 1
728 1323 1
739 1323 1
755 1323 1
777 1323 2
785 1323 1
818 1323 2
850 1323 1
889 1323 1
896 1323 1
920 1323 2
956 1323 2
966 1323 1
987 1323 1
1017 1323 2
1031 1323 3
1033 1323 3
1051 1323 4
1083 1323 1
1196 1323 1
1219 1323 1
1225 1323 1
1243 1323 2
1244 1323 1
1301 1323 1
1313 1323 1
1348 1323 2
1356 1323 2
1377 1323 9
1379 1323 1
1399 1323 1
1441 1323 4
1473 1323 1
1492 1323 1
1501 1323 1
1537 1323 1
1557 1323 6
1635 1323 1
1636 1323 1
1714 1323 1
1720 1323 5
1825 1323 1
1829 1323 1
1835 1323 1
1860 1323 2
1862 1323 1
1876 1323 4
1911 1323 1
1920 1323 1
1932 1323 2
1960 1323 2
1963 1323 2
1970 1323 2
1985 1323 1
2025 1323 1
2034 1323 1
2041 1323 1
2060 1323 5
2073 1323 1
2174 1323 1
2180 1323 1
2195 1323 2
2203 1323 1
2206 1323 1
2209 1323 2
2221 1323 5
2222 1323 2
2247 1323 2
2254 1323 1
2300 1323 1
2351 1323 1
2366 1323 5
2391 1323 1
2403 1323 3
2461 1323 1
2509 1323 1
2521 1323 1
2522 1323 2
2594 1323 1
2625 1323 1
2663 1323 1
2671 1323 1
2674 1323 1
2707 1323 1
2769 1323 8
2770 1323 1
2808 1323 2
2827 1323 6
2845 1323 2
2851 1323 1
2855 1323 1
2886 1323 2
2893 1323 2
2907 1323 2
2928 1323 1
2966 1323 1
2978 1323 1
2994 1323 1
3000 1323 2
3007 1323 4
3018 1323 1
3147 1323 1
3153 1323 1
3272 1323 1
3314 1323 1
3331 1323 2
3336 1323 3
3383 1323 1
3454 1323 1
3493 1323 2
3501 1323 1
3527 1323 1
3535 1323 1
3554 1323 2
3572 1323 1
3576 1323 1
3577 1323 1
3587 1323 1
3592 1323 1
3594 1323 2
3614 1323 1
3629 1323 1
3674 1323 1
3711 1323 2
3712 1323 3
3739 1323 1
3743 1323 1
3799 1323 1
3809 1323 1
3819 1323 1
3820 1323 5
3834 1323 5
3840 1323 1
3865 1323 1
3874 1323 1
3892 1323 2
3897 1323 1
3905 1323 1
3907 1323 3
3913 1323 1
3943 1323 1
4012 1323 1
4031 1323 1
4035 1323 3
4050 1323 1
4064 1323 2
4066 1323 2
4067 1323 1
4135 1323 1
4170 1323 1
4190 1323 2
4230 1323 1
4315 1323 1
4343 1323 3
4354 1323 1
4406 1323 1
4495 1323 1
4512 1323 2
4530 1323 3
4537 1323 4
4641 1323 1
4678 1323 1
4704 1323 1
4719 1323 1
4760 1323 1
4773 1323 1
4798 1323 3
4813 1323 1
4867 1323 1
4868 1323 4
4891 1323 2
4898 1323 2
4907 1323 1
4930 1323 3
4937 1323 2
5006 1323 1
5020 1323 1
5049 1323 2
5068 1323 1
5097 1323 1
5106 1323 1
5109 1323 1
5112 1323 159
5142 1323 1
5143 1323 1
5146 1323 1
5148 1323 1
5151 1323 1
5152 1323 1
5188 1323 1
5220 1323 1
5252 1323 1
5311 1323 3
5353 1323 1
5367 1323 2
5370 1323 1
5404 1323 1
5458 1323 1
5540 1323 2
5541 1323 2
5561 1323 3
5564 1323 1
5594 1323 3
5597 1323 1
5603 1323 1
5626 1323 1
5638 1323 2
5655 1323 1
5700 1323 1
5712 1323 3
5713 1323 1
5719 1323 1
5750 1323 1
5765 1323 11
5782 1323 1
5791 1323 1
5802 1323 1
5812 1323 1
5821 1323 1
5834 1323 2
5847 1323 1
5850 1323 2
5854 1323 2
5878 1323 1
5880 1323 1
5933 1323 1
5979 1323 1
5984 1323 1
5995 1323 1
6000 1323 5
6022 1323 2
6037 1323 1
6071 1323 1
6079 1323 1
6082 1323 1
6086 1323 5
6091 1323 1
6115 1323 1
6123 1323 1
6124 1323 2
6140 1323 1
6195 1323 2
6222 1323 1
6226 1323 1
6235 1323 1
6236 1323 1
6256 1323 1
6267 1323 2
6273 1323 2
6280 1323 1
6395 1323 1
6415 1323 1
6465 1323 1
6467 1323 1
6477 1323 1
6512 1323 1
6513 1323 1
6524 1323 1
6566 1323 2
6580 1323 1
6610 1323 1
6631 1323 3
6640 1323 1
6656 1323 1
6665 1323 1
6667 1323 1
6672 1323 1
6699 1323 1
6736 1323 1
6740 1323 1
6768 1323 1
6805 1323 3
6814 1323 1
6842 1323 2
6849 1323 2
6868 1323 1
6872 1323 3
6883 1323 1
6908 1323 6
6936 1323 1
6981 1323 2
7008 1323 1
7027 1323 1
7041 1323 1
7053 1323 5
7054 1323 1
7055 1323 1
7060 1323 4
7087 1323 2
7141 1323 1
7146 1323 1
7195 1323 1
7206 1323 1
7228 1323 1
7229 1323 2
7257 1323 1
7294 1323 1
7310 1323 1
7319 1323 1
7336 1323 1
7337 1323 1
7388 1323 1
7396 1323 1
7409 1323 1
7419 1323 1
7435 1323 1
7444 1323 1
7451 1323 1
7487 1323 1
7539 1323 1
7551 1323 1
7621 1323 1
7628 1323 1
7631 1323 1
7634 1323 1
7649 1323 1
7684 1323 1
7685 1323 3
7723 1323 1
7820 1323 1
7860 1323 1
7874 1323 1
7886 1323 11
7934 1323 1
7950 1323 1
7956 1323 1
7984 1323 1
8019 1323 3
8028 1323 1
8034 1323 4
8037 1323 1
8066 1323 1
8084 1323 1
8086 1323 3
8128 1323 4
8140 1323 1
8181 1323 1
8196 1323 1
8199 1323 7
8203 1323 1
8236 1323 4
8237 1323 1
8255 1323 1
8277 1323 1
8284 1323 1
8290 1323 1
8322 1323 2
8336 1323 1
8346 1323 4
8364 1323 1
8380 1323 1
8394 1323 1
8424 1323 6
8435 1323 1
8445 1323 1
8462 1323 2
8504 1323 1
8516 1323 2
8537 1323 2
8578 1323 1
8614 1323 2
8682 1323 1
8693 1323 1
8695 1323 1
8697 1323 2
8701 1323 2
8747 1323 1
8761 1323 125
8770 1323 2
8787 1323 1
8805 1323 1
8851 1323 1
8872 1323 3
8884 1323 4
8885 1323 7
8890 1323 1
8892 1323 1
8899 1323 1
8913 1323 1
8939 1323 1
8945 1323 1
8971 1323 2
9008 1323 3
9014 1323 1
9015 1323 1
9027 1323 1
9032 1323 1
9033 1323 7
9107 1323 1
9146 1323 2
9182 1323 1
9214 1323 1
9271 1323 1
9280 1323 1
9318 1323 6
9321 1323 1
9333 1323 2
9338 1323 1
9346 1323 2
9351 1323 1
9364 1323 1
9369 1323 15
9377 1323 1
9394 1323 1
9412 1323 1
9451 1323 1
9458 1323 2
9471 1323 1
9478 1323 1
9494 1323 1
9498 1323 1
9537 1323 1
9567 1323 1
9576 1323 1
9578 1323 2
9585 1323 1
9601 1323 1
9603 1323 1
9610 1323 1
9611 1323 1
9676 1323 1
9688 1323 1
9689 1323 1
9732 1323 1
9733 1323 1
9745 1323 1
9765 1323 1
9803 1323 1
9819 1323 1
9826 1323 1
9829 1323 2
9868 1323 1
9914 1323 1
9935 1323 4
9937 1323 2
9945 1323 1
9961 1323 1
9970 1323 5
9992 1323 1
10007 1323 1
10022 1323 2
10026 1323 1
10030 1323 1
10066 1323 1
10081 1323 2
10175 1323 1
10193 1323 1
10196 1323 1
10224 1323 1
10227 1323 7
10257 1323 1
10318 1323 1
10351 1323 2
10360 1323 2
10363 1323 1
10369 1323 1
10380 1323 1
10396 1323 1
10418 1323 2
10420 1323 2
10435 1323 1
10444 1323 1
10450 1323 1
10454 1323 1
10458 1323 1
10533 1323 5
10546 1323 1
10583 1323 1
10586 1323 3
10588 1323 1
10600 1323 1
10605 1323 1
10632 1323 1
10647 1323 5
10648 1323 17
10768 1323 1
10769 1323 3
10786 1323 1
10859 1323 1
10891 1323 1
10911 1323 2
10942 1323 2
10966 1323 4
11039 1323 1
11040 1323 1
11108 1323 1
11124 1323 1
11126 1323 2
11138 1323 1
11141 1323 1
11144 1323 1
11163 1323 1
11223 1323 1
11234 1323 1
11303 1323 1
11322 1323 1
11323 1323 1
11335 1323 2
11345 1323 2
11349 1323 1
11366 1323 1
11380 1323 1
11386 1323 4
11389 1323 4
11393 1323 2
11397 1323 7
11412 1323 1
11419 1323 3
11452 1323 1
11476 1323 1
11482 1323 1
11489 1323 2
11502 1323 4
11505 1323 1
11623 1323 1
11653 1323 1
11666 1323 1
11674 1323 1
11676 1323 1
11680 1323 1
11685 1323 6
11746 1323 7
11763 1323 2
11827 1323 2
11840 1323 1
11857 1323 1
11871 1323 1
11895 1323 1
11900 1323 1
11906 1323 1
11952 1323 1
11975 1323 4
11991 1323 1
11993 1323 4
11995 1323 2
12003 1323 1
12041 1323 1
12064 1323 1
12078 1323 2
12159 1323 7
12161 1323 1
12166 1323 2
12180 1323 1
12186 1323 1
12187 1323 1
12189 1323 1
12218 1323 5
12227 1323 1
12244 1323 1
12267 1323 2
12271 1323 1
12295 1323 1
12332 1323 1
12335 1323 1
12349 1323 8
12352 1323 2
12362 1323 1
12376 1323 2
12377 1323 1
12381 1323 11
12382 1323 2
12383 1323 43
12395 1323 10
12401 1323 1
12450 1323 1
12454 1323 1
12468 1323 10
12505 1323 1
12518 1323 2
12525 1323 35
12532 1323 1
12570 1323 1
12621 1323 2
12625 1323 1
12645 1323 2
12685 1323 9
12691 1323 104
12726 1323 2
12749 1323 25
12776 1323 1
12779 1323 1
12785 1323 1
12799 1323 1
12800 1323 1
12802 1323 1
12822 1323 5
12856 1323 4
12867 1323 1
12915 1323 22
12927 1323 1
12972 1323 11
12992 1323 1
13013 1323 4
13044 1323 1
13076 1323 2
13078 1323 5
13167 1323 2
13184 1323 1
13191 1323 2
13245 1323 1
13273 1323 43
13320 1323 1
13342 1323 1
13354 1323 12
13355 1323 2
13358 1323 1
13359 1323 2
13380 1323 1
13385 1323 1
13393 1323 25
13416 1323 1
13482 1323 1
13484 1323 4
13513 1323 1
13533 1323 2
13573 1323 5
13577 1323 1
13580 1323 2
13640 1323 59
13650 1323 1
13661 1323 2
13667 1323 1
13672 1323 1
13710 1323 1
13719 1323 2
13725 1323 1
13731 1323 1
13732 1323 5
13747 1323 53
13752 1323 2
13759 1323 1
13792 1323 2
13810 1323 1
13828 1323 1
13833 1323 4
13835 1323 5
13837 1323 1
13842 1323 1
13868 1323 2
13877 1323 12
13906 1323 1
13952 1323 14
13961 1323 1
13974 1323 2
14001 1323 7
14025 1323 4
14062 1323 1
14079 1323 1
14087 1323 1
14130 1323 4
14135 1323 1
14139 1323 2
14171 1323 4
14172 1323 3
14244 1323 1
14277 1323 5
14295 1323 1
14315 1323 1
14316 1323 1
14320 1323 1
14322 1323 1
14327 1323 1
14332 1323 1
14340 1323 1
14354 1323 1
14357 1323 1
14369 1323 1
14380 1323 5
14404 1323 2
14409 1323 1
14419 1323 1
14442 1323 1
14455 1323 1
14469 1323 2
14482 1323 5
14484 1323 1
14492 1323 73
14514 1323 1
14545 1323 2
14553 1323 1
14575 1323 2
14603 1323 1
14653 1323 1
14674 1323 1
14722 1323 1
14756 1323 1
14810 1323 1
14814 1323 1
14830 1323 4
14870 1323 3
14879 1323 3
14885 1323 2
14893 1323 1
14918 1323 1
14936 1323 1
14966 1323 2
14974 1323 2
14978 1323 1
14984 1323 1
15008 1323 3
15021 1323 26
15100 1323 15
15126 1323 1
15130 1323 1
15133 1323 1
15159 1323 1
15186 1323 1
15195 1323 2
15210 1323 1
15231 1323 2
15245 1323 3
1 1324 6
2 1324 2
50 1324 1
57 1324 14
70 1324 2
82 1324 1
95 1324 1
121 1324 9
134 1324 2
135 1324 4
136 1324 5
137 1324 2
153 1324 2
157 1324 3
158 1324 2
160 1324 1
163 1324 1
236 1324 1
251 1324 1
255 1324 1
263 1324 1
273 1324 1
277 1324 1
288 1324 2
290 1324 1
298 1324 31
299 1324 8
315 1324 3
337 1324 1
346 1324 1
373 1324 1
389 1324 1
425 1324 1
449 1324 1
451 1324 1
569 1324 1
597 1324 1
612 1324 1
701 1324 6
702 1324 3
744 1324 2
777 1324 2
846 1324 1
884 1324 1
920 1324 1
947 1324 1
1031 1324 1
1033 1324 2
1164 1324 1
1219 1324 1
1356 1324 1
1377 1324 3
1431 1324 1
1441 1324 1
1515 1324 1
1557 1324 2
1651 1324 1
1695 1324 1
1720 1324 4
1726 1324 1
1734 1324 1
1777 1324 1
1801 1324 1
1829 1324 1
1876 1324 7
1911 1324 1
1925 1324 1
1956 1324 2
1970 1324 1
1972 1324 1
2052 1324 1
2060 1324 1
2081 1324 1
2130 1324 1
2180 1324 1
2191 1324 1
2206 1324 1
2209 1324 5
2221 1324 2
2255 1324 1
2295 1324 1
2300 1324 1
2366 1324 3
2403 1324 1
2463 1324 1
2509 1324 2
2522 1324 1
2524 1324 1
2532 1324 1
2534 1324 1
2549 1324 1
2590 1324 2
2592 1324 1
2741 1324 1
2766 1324 1
2769 1324 3
2801 1324 1
2808 1324 1
2855 1324 1
2893 1324 3
2907 1324 2
2944 1324 1
2967 1324 1
2987 1324 1
3007 1324 3
3018 1324 1
3098 1324 1
3217 1324 1
3222 1324 1
3223 1324 1
3272 1324 1
3286 1324 1
3302 1324 1
3315 1324 1
3336 1324 2
3338 1324 1
3374 1324 1
3383 1324 1
3495 1324 1
3567 1324 2
3573 1324 2
3587 1324 1
3629 1324 1
3712 1324 1
3726 1324 3
3799 1324 1
3812 1324 2
3820 1324 2
3897 1324 1
3949 1324 1
4035 1324 1
4040 1324 1
4050 1324 2
4066 1324 4
4084 1324 1
4137 1324 1
4192 1324 1
4197 1324 1
4207 1324 1
4343 1324 1
4366 1324 1
4462 1324 1
4533 1324 1
4666 1324 1
4709 1324 1
4735 1324 1
4766 1324 1
4798 1324 1
4805 1324 1
4816 1324 1
4838 1324 1
4867 1324 1
4868 1324 3
4880 1324 1
4891 1324 1
4893 1324 1
4899 1324 1
4940 1324 1
4943 1324 1
4944 1324 1
4969 1324 1
5013 1324 1
5042 1324 1
5084 1324 1
5112 1324 62
5251 1324 1
5311 1324 2
5370 1324 2
5458 1324 1
5479 1324 1
5540 1324 2
5551 1324 1
5603 1324 1
5655 1324 2
5669 1324 1
5712 1324 1
5713 1324 1
5765 1324 3
5771 1324 1
5801 1324 1
5817 1324 1
5820 1324 1
5821 1324 1
5872 1324 1
5878 1324 2
5948 1324 1
6000 1324 2
6022 1324 2
6069 1324 1
6073 1324 1
6086 1324 4
6130 1324 1
6173 1324 1
6180 1324 1
6182 1324 1
6188 1324 1
6195 1324 1
6354 1324 1
6359 1324 1
6432 1324 1
6465 1324 1
6514 1324 3
6631 1324 1
6672 1324 2
6708 1324 1
6816 1324 1
6839 1324 1
6842 1324 2
6891 1324 1
6981 1324 2
7008 1324 1
7053 1324 2
7054 1324 1
7166 1324 2
7228 1324 2
7229 1324 2
7240 1324 1
7257 1324 1
7316 1324 2
7319 1324 2
7409 1324 2
7419 1324 1
7435 1324 1
7480 1324 1
7523 1324 1
7551 1324 1
7634 1324 1
7691 1324 1
7696 1324 1
7740 1324 1
7805 1324 1
7835 1324 1
7886 1324 1
7925 1324 1
7983 1324 1
8021 1324 1
8116 1324 1
8128 1324 2
8318 1324 1
8346 1324 1
8424 1324 1
8441 1324 1
8444 1324 1
8461 1324 1
8499 1324 1
8533 1324 1
8561 1324 1
8594 1324 1
8614 1324 1
8616 1324 1
8758 1324 1
8761 1324 76
8770 1324 1
8809 1324 1
8853 1324 1
8872 1324 1
8885 1324 3
8891 1324 3
9033 1324 3
9062 1324 1
9179 1324 1
9207 1324 1
9318 1324 10
9333 1324 2
9362 1324 1
9369 1324 9
9396 1324 1
9428 1324 1
9512 1324 1
9517 1324 1
9571 1324 1
9576 1324 1
9578 1324 6
9611 1324 1
9612 1324 1
9657 1324 1
9745 1324 1
9749 1324 1
9760 1324 1
9767 1324 1
9785 1324 1
9829 1324 1
9870 1324 1
9924 1324 1
9935 1324 2
9970 1324 1
10010 1324 7
10022 1324 2
10066 1324 2
10093 1324 1
10152 1324 1
10169 1324 1
10196 1324 1
10227 1324 6
10303 1324 1
10318 1324 2
10351 1324 2
10353 1324 1
10360 1324 1
10435 1324 1
10449 1324 2
10476 1324 1
10493 1324 1
10533 1324 3
10647 1324 2
10648 1324 13
10667 1324 1
10668 1324 1
10669 1324 1
10769 1324 1
10911 1324 2
10920 1324 1
10942 1324 1
10966 1324 2
11124 1324 1
11183 1324 1
11209 1324 1
11258 1324 1
11303 1324 1
11326 1324 1
11335 1324 1
11343 1324 1
11346 1324 1
11386 1324 1
11393 1324 1
11397 1324 3
11452 1324 1
11482 1324 1
11496 1324 1
11522 1324 1
11528 1324 1
11557 1324 1
11674 1324 1
11685 1324 3
11746 1324 3
11763 1324 1
11810 1324 1
11857 1324 3
11870 1324 1
11900 1324 1
11942 1324 1
11963 1324 1
11975 1324 2
11993 1324 1
11995 1324 4
12044 1324 1
12047 1324 1
12066 1324 1
12159 1324 1
12173 1324 1
12218 1324 3
12227 1324 4
12267 1324 1
12295 1324 1
12349 1324 1
12352 1324 1
12376 1324 1
12381 1324 18
12383 1324 16
12395 1324 2
12454 1324 3
12468 1324 11
12499 1324 1
12508 1324 1
12518 1324 2
12525 1324 14
12569 1324 2
12633 1324 1
12645 1324 2
12685 1324 3
12691 1324 28
12729 1324 2
12749 1324 10
12776 1324 1
12800 1324 1
12911 1324 1
12915 1324 7
12972 1324 7
12973 1324 2
12975 1324 1
12992 1324 1
13003 1324 1
13010 1324 1
13013 1324 3
13076 1324 1
13078 1324 1
13167 1324 2
13191 1324 2
13204 1324 1
13248 1324 1
13273 1324 12
13354 1324 4
13393 1324 6
13484 1324 3
13513 1324 1
13573 1324 2
13577 1324 1
13618 1324 1
13639 1324 1
13640 1324 15
13661 1324 3
13667 1324 1
13719 1324 1
13732 1324 3
13747 1324 24
13752 1324 1
13759 1324 2
13835 1324 3
13846 1324 2
13855 1324 1
13877 1324 2
13952 1324 11
13993 1324 1
14025 1324 3
14033 1324 1
14087 1324 1
14130 1324 1
14160 1324 1
14171 1324 4
14172 1324 1
14303 1324 1
14320 1324 2
14354 1324 2
14380 1324 2
14404 1324 1
14409 1324 1
14419 1324 1
14455 1324 2
14458 1324 1
14492 1324 36
14514 1324 1
14523 1324 1
14575 1324 2
14599 1324 1
14613 1324 1
14960 1324 1
14966 1324 3
14978 1324 1
14981 1324 1
15008 1324 1
15021 1324 13
15076 1324 1
15100 1324 6
15126 1324 1
15130 1324 1
1 1325 12
2 1325 3
57 1325 28
62 1325 2
68 1325 1
70 1325 1
82 1325 1
85 1325 1
113 1325 1
121 1325 6
134 1325 2
135 1325 7
136 1325 4
137 1325 3
138 1325 1
148 1325 1
153 1325 2
156 1325 1
158 1325 2
160 1325 2
161 1325 1
162 1325 3
163 1325 2
164 1325 1
165 1325 1
219 1325 1
220 1325 1
246 1325 1
249 1325 1
255 1325 1
277 1325 1
288 1325 5
289 1325 1
297 1325 1
298 1325 30
299 1325 6
315 1325 1
337 1325 2
341 1325 1
354 1325 4
393 1325 1
437 1325 1
449 1325 1
579 1325 1
584 1325 1
612 1325 2
622 1325 1
671 1325 1
701 1325 3
731 1325 2
777 1325 1
783 1325 1
784 1325 1
846 1325 1
868 1325 2
869 1325 1
1033 1325 1
1056 1325 1
1195 1325 1
1225 1325 1
1301 1325 2
1356 1325 3
1377 1325 2
1441 1325 4
1444 1325 1
1464 1325 1
1493 1325 1
1501 1325 1
1511 1325 1
1537 1325 2
1557 1325 7
1574 1325 1
1720 1325 2
1734 1325 1
1796 1325 1
1835 1325 1
1876 1325 3
1921 1325 1
1956 1325 1
1970 1325 2
2059 1325 1
2060 1325 3
2194 1325 1
2206 1325 1
2209 1325 3
2283 1325 1
2304 1325 1
2326 1325 1
2366 1325 2
2509 1325 1
2521 1325 2
2590 1325 1
2592 1325 1
2594 1325 4
2612 1325 2
2674 1325 1
2741 1325 3
2748 1325 1
2769 1325 1
2801 1325 1
2827 1325 1
2849 1325 1
2906 1325 1
2967 1325 1
3007 1325 1
3085 1325 1
3184 1325 1
3206 1325 1
3296 1325 1
3302 1325 1
3315 1325 1
3336 1325 1
3368 1325 1
3399 1325 1
3544 1325 1
3597 1325 1
3619 1325 1
3698 1325 1
3726 1325 3
3899 1325 1
3907 1325 1
3946 1325 1
4021 1325 1
4067 1325 1
4170 1325 1
4207 1325 1
4246 1325 2
4298 1325 1
4303 1325 2
4316 1325 1
4343 1325 2
4366 1325 2
4481 1325 1
4537 1325 4
4561 1325 1
4579 1325 1
4587 1325 1
4601 1325 1
4666 1325 1
4678 1325 1
4694 1325 1
4730 1325 1
4747 1325 2
4760 1325 1
4773 1325 1
4798 1325 1
4813 1325 1
4835 1325 1
4880 1325 1
4891 1325 1
4893 1325 1
4902 1325 1
4991 1325 2
5073 1325 1
5112 1325 63
5148 1325 1
5214 1325 1
5253 1325 1
5311 1325 1
5546 1325 1
5611 1325 1
5655 1325 3
5686 1325 1
5756 1325 1
5765 1325 1
5821 1325 2
5854 1325 1
5920 1325 1
5933 1325 1
6022 1325 2
6080 1325 1
6086 1325 2
6094 1325 1
6107 1325 1
6115 1325 1
6182 1325 1
6236 1325 1
6252 1325 1
6267 1325 2
6297 1325 2
6329 1325 1
6342 1325 1
6379 1325 1
6381 1325 3
6421 1325 1
6432 1325 1
6465 1325 2
6520 1325 1
6564 1325 1
6567 1325 1
6586 1325 2
6640 1325 2
6699 1325 1
6736 1325 1
6816 1325 1
6842 1325 2
6866 1325 1
6872 1325 1
6897 1325 1
6933 1325 1
6994 1325 1
7039 1325 1
7053 1325 3
7054 1325 2
7060 1325 3
7241 1325 2
7388 1325 1
7409 1325 1
7419 1325 2
7435 1325 1
7496 1325 1
7510 1325 1
7551 1325 1
7691 1325 1
7703 1325 1
7723 1325 2
7776 1325 1
7843 1325 1
7860 1325 1
7874 1325 1
7886 1325 2
7946 1325 1
7980 1325 1
8034 1325 2
8128 1325 1
8199 1325 2
8203 1325 1
8218 1325 2
8236 1325 1
8255 1325 1
8300 1325 1
8322 1325 3
8346 1325 3
8347 1325 1
8353 1325 1
8424 1325 1
8473 1325 2
8499 1325 1
8533 1325 1
8542 1325 1
8565 1325 1
8614 1325 1
8624 1325 1
8711 1325 3
8761 1325 87
8770 1325 1
8795 1325 2
8809 1325 1
8823 1325 1
8872 1325 2
8885 1325 2
8892 1325 2
8967 1325 1
8980 1325 1
9032 1325 2
9033 1325 3
9121 1325 1
9318 1325 1
9333 1325 1
9341 1325 1
9351 1325 2
9369 1325 16
9399 1325 1
9449 1325 2
9494 1325 2
9502 1325 1
9512 1325 1
9571 1325 2
9578 1325 2
9606 1325 1
9721 1325 1
9782 1325 1
9803 1325 2
9829 1325 1
9893 1325 1
9970 1325 1
9986 1325 3
9992 1325 1
10010 1325 3
10013 1325 1
10022 1325 1
10053 1325 1
10114 1325 1
10150 1325 1
10212 1325 1
10227 1325 2
10244 1325 1
10246 1325 1
10273 1325 1
10276 1325 1
10324 1325 1
10331 1325 1
10351 1325 22
10418 1325 1
10435 1325 1
10533 1325 1
10583 1325 1
10586 1325 1
10604 1325 1
10648 1325 11
10868 1325 1
10911 1325 2
10928 1325 1
10966 1325 2
11023 1325 1
11039 1325 1
11126 1325 1
11130 1325 1
11144 1325 1
11234 1325 2
11335 1325 2
11337 1325 1
11377 1325 1
11389 1325 1
11452 1325 1
11557 1325 1
11560 1325 1
11746 1325 5
11771 1325 1
11841 1325 1
11952 1325 1
11991 1325 1
11995 1325 1
12142 1325 1
12146 1325 1
12166 1325 1
12208 1325 1
12218 1325 1
12227 1325 2
12293 1325 1
12295 1325 1
12332 1325 1
12334 1325 1
12351 1325 1
12352 1325 1
12362 1325 1
12381 1325 4
12382 1325 1
12383 1325 25
12395 1325 1
12454 1325 1
12459 1325 1
12468 1325 8
12499 1325 1
12525 1325 13
12535 1325 1
12569 1325 1
12570 1325 1
12578 1325 1
12591 1325 4
12597 1325 1
12621 1325 1
12645 1325 1
12675 1325 1
12676 1325 1
12685 1325 2
12691 1325 47
12729 1325 2
12749 1325 6
12776 1325 1
12799 1325 1
12822 1325 1
12915 1325 7
12972 1325 5
13013 1325 5
13078 1325 1
13184 1325 2
13204 1325 1
13227 1325 2
13241 1325 1
13248 1325 1
13273 1325 20
13320 1325 1
13354 1325 4
13355 1325 2
13386 1325 1
13393 1325 6
13416 1325 1
13422 1325 1
13484 1325 5
13537 1325 1
13580 1325 1
13614 1325 1
13640 1325 18
13651 1325 1
13661 1325 1
13725 1325 2
13747 1325 41
13792 1325 1
13833 1325 1
13835 1325 4
13836 1325 2
13859 1325 1
13877 1325 3
13906 1325 1
13937 1325 1
13952 1325 1
13976 1325 1
14001 1325 1
14006 1325 2
14025 1325 3
14062 1325 1
14121 1325 1
14127 1325 1
14130 1325 1
14139 1325 3
14148 1325 1
14171 1325 2
14217 1325 1
14222 1325 1
14294 1325 1
14319 1325 1
14322 1325 2
14327 1325 1
14340 1325 1
14354 1325 2
14387 1325 1
14404 1325 2
14419 1325 1
14448 1325 1
14492 1325 37
14545 1325 1
14575 1325 2
14599 1325 2
14603 1325 3
14688 1325 1
14756 1325 1
14805 1325 1
14867 1325 1
14879 1325 2
14885 1325 2
14918 1325 1
14925 1325 1
14966 1325 4
14978 1325 2
15021 1325 10
15100 1325 1
15153 1325 1
15186 1325 1
15195 1325 1
15245 1325 2
1 1326 2
2 1326 1
40 1326 1
55 1326 1
57 1326 17
82 1326 1
85 1326 2
93 1326 1
121 1326 4
134 1326 1
135 1326 1
136 1326 5
137 1326 2
156 1326 1
157 1326 1
210 1326 1
263 1326 1
278 1326 1
288 1326 1
298 1326 15
299 1326 7
341 1326 1
356 1326 1
436 1326 1
438 1326 1
441 1326 1
458 1326 1
465 1326 1
507 1326 1
564 1326 1
612 1326 2
701 1326 7
777 1326 1
920 1326 2
1019 1326 1
1031 1326 3
1116 1326 2
1243 1326 1
1335 1326 1
1377 1326 2
1500 1326 1
1557 1326 4
1636 1326 1
1638 1326 1
1651 1326 1
1705 1326 1
1720 1326 2
1734 1326 1
1876 1326 5
1911 1326 1
1925 1326 1
1956 1326 1
1960 1326 1
1970 1326 2
2060 1326 1
2146 1326 1
2151 1326 1
2209 1326 2
2219 1326 1
2268 1326 1
2351 1326 1
2366 1326 3
2509 1326 1
2513 1326 1
2522 1326 5
2590 1326 1
2594 1326 1
2612 1326 3
2731 1326 1
2769 1326 2
2801 1326 1
2804 1326 2
2827 1326 1
2842 1326 1
2845 1326 1
2907 1326 1
2987 1326 1
2993 1326 1
2994 1326 1
3000 1326 1
3007 1326 2
3047 1326 1
3085 1326 1
3096 1326 1
3315 1326 1
3437 1326 1
3504 1326 1
3505 1326 1
3573 1326 1
3577 1326 1
3592 1326 1
3619 1326 1
3712 1326 1
3743 1326 1
3809 1326 1
3812 1326 1
3816 1326 1
3820 1326 2
3874 1326 1
3892 1326 1
3907 1326 1
3913 1326 1
3921 1326 2
3995 1326 1
4064 1326 3
4068 1326 1
4190 1326 1
4192 1326 1
4194 1326 1
4197 1326 1
4207 1326 1
4315 1326 1
4343 1326 4
4533 1326 1
4540 1326 1
4561 1326 1
4798 1326 1
4816 1326 1
4868 1326 1
4891 1326 1
4923 1326 1
5006 1326 1
5015 1326 1
5100 1326 1
5112 1326 40
5252 1326 1
5286 1326 1
5370 1326 2
5404 1326 3
5456 1326 2
5458 1326 1
5463 1326 1
5476 1326 1
5540 1326 1
5546 1326 1
5625 1326 1
5638 1326 1
5655 1326 1
5686 1326 1
5765 1326 1
5791 1326 1
5897 1326 1
6094 1326 1
6182 1326 1
6195 1326 1
6232 1326 1
6267 1326 2
6273 1326 1
6354 1326 1
6381 1326 1
6416 1326 1
6448 1326 1
6513 1326 1
6525 1326 1
6656 1326 1
6672 1326 1
6733 1326 1
6736 1326 1
6816 1326 1
6884 1326 1
6891 1326 1
6936 1326 1
6970 1326 1
6972 1326 1
6983 1326 1
7008 1326 1
7053 1326 1
7055 1326 1
7228 1326 1
7231 1326 2
7319 1326 1
7334 1326 1
7391 1326 1
7419 1326 1
7508 1326 1
7631 1326 1
7771 1326 1
7776 1326 1
7874 1326 1
7879 1326 1
7880 1326 1
7886 1326 4
8007 1326 1
8024 1326 1
8031 1326 1
8034 1326 1
8086 1326 1
8128 1326 1
8184 1326 1
8199 1326 2
8236 1326 2
8297 1326 1
8343 1326 2
8380 1326 2
8424 1326 2
8463 1326 1
8473 1326 1
8476 1326 2
8533 1326 1
8594 1326 1
8642 1326 1
8683 1326 1
8711 1326 1
8761 1326 111
8788 1326 1
8851 1326 1
8885 1326 1
8887 1326 3
8888 1326 1
8891 1326 1
8899 1326 1
8966 1326 1
9027 1326 1
9033 1326 2
9179 1326 1
9244 1326 1
9253 1326 1
9299 1326 1
9318 1326 4
9333 1326 2
9351 1326 3
9369 1326 6
9478 1326 1
9502 1326 2
9512 1326 1
9535 1326 1
9537 1326 1
9563 1326 1
9578 1326 1
9645 1326 1
9699 1326 1
9773 1326 1
9808 1326 1
9833 1326 1
9966 1326 1
10010 1326 1
10081 1326 2
10091 1326 1
10204 1326 1
10246 1326 1
10318 1326 2
10351 1326 5
10354 1326 1
10435 1326 1
10449 1326 2
10458 1326 1
10533 1326 1
10575 1326 1
10583 1326 1
10596 1326 1
10647 1326 1
10648 1326 4
10747 1326 1
10751 1326 1
10781 1326 1
10804 1326 1
10914 1326 1
10966 1326 1
11011 1326 1
11044 1326 2
11130 1326 3
11136 1326 1
11137 1326 1
11147 1326 1
11245 1326 1
11335 1326 3
11345 1326 2
11426 1326 1
11476 1326 3
11531 1326 1
11557 1326 1
11659 1326 1
11674 1326 1
11685 1326 2
11746 1326 2
11832 1326 1
11857 1326 1
11891 1326 1
11952 1326 1
11953 1326 2
11993 1326 1
11995 1326 2
11996 1326 1
12003 1326 1
12047 1326 1
12059 1326 1
12078 1326 2
12093 1326 1
12135 1326 1
12159 1326 2
12161 1326 1
12166 1326 3
12189 1326 1
12218 1326 1
12244 1326 1
12332 1326 4
12349 1326 1
12381 1326 8
12383 1326 10
12395 1326 1
12468 1326 4
12525 1326 3
12591 1326 2
12621 1326 1
12625 1326 1
12648 1326 1
12685 1326 2
12691 1326 43
12745 1326 8
12749 1326 8
12776 1326 1
12822 1326 1
12869 1326 1
12915 1326 5
12972 1326 2
12992 1326 1
13003 1326 1
13013 1326 2
13051 1326 1
13078 1326 5
13167 1326 2
13191 1326 2
13273 1326 12
13308 1326 1
13355 1326 1
13393 1326 5
13416 1326 1
13482 1326 1
13484 1326 1
13504 1326 2
13577 1326 1
13580 1326 2
13638 1326 1
13640 1326 14
13661 1326 3
13667 1326 1
13710 1326 1
13732 1326 1
13746 1326 1
13747 1326 17
13828 1326 2
13835 1326 9
13855 1326 2
13859 1326 1
13868 1326 1
13877 1326 3
13952 1326 4
14001 1326 2
14027 1326 1
14033 1326 1
14059 1326 1
14079 1326 3
14122 1326 1
14127 1326 1
14130 1326 1
14160 1326 1
14171 1326 2
14177 1326 1
14277 1326 1
14315 1326 2
14319 1326 1
14335 1326 2
14340 1326 2
14380 1326 1
14404 1326 1
14458 1326 1
14482 1326 2
14492 1326 32
14514 1326 1
14543 1326 1
14575 1326 2
14589 1326 1
14599 1326 1
14603 1326 2
14663 1326 1
14870 1326 3
14885 1326 1
14936 1326 1
14966 1326 3
14969 1326 1
15021 1326 25
15041 1326 1
15045 1326 1
15064 1326 1
15100 1326 2
15129 1326 1
1 1327 7
2 1327 5
8 1327 2
9 1327 3
39 1327 1
57 1327 18
70 1327 1
82 1327 3
113 1327 1
117 1327 1
121 1327 6
135 1327 7
136 1327 7
137 1327 1
138 1327 1
148 1327 1
153 1327 3
156 1327 1
157 1327 2
160 1327 1
162 1327 3
163 1327 1
168 1327 1
186 1327 1
213 1327 1
297 1327 1
298 1327 16
299 1327 6
315 1327 2
337 1327 1
340 1327 1
351 1327 1
364 1327 1
389 1327 4
397 1327 1
446 1327 3
477 1327 3
505 1327 1
565 1327 2
584 1327 2
585 1327 1
594 1327 1
597 1327 1
612 1327 1
637 1327 1
682 1327 1
701 1327 9
713 1327 1
755 1327 3
776 1327 1
850 1327 2
869 1327 2
906 1327 1
938 1327 1
966 1327 1
1017 1327 2
1033 1327 2
1051 1327 4
1119 1327 1
1196 1327 2
1220 1327 1
1243 1327 1
1244 1327 1
1245 1327 1
1331 1327 1
1349 1327 3
1377 1327 10
1441 1327 4
1492 1327 1
1515 1327 1
1537 1327 1
1538 1327 1
1540 1327 1
1557 1327 2
1584 1327 1
1654 1327 1
1695 1327 2
1720 1327 1
1734 1327 2
1784 1327 1
1801 1327 1
1815 1327 1
1860 1327 4
1876 1327 3
1913 1327 1
1914 1327 1
1925 1327 3
1932 1327 2
1956 1327 1
1970 1327 1
1972 1327 1
2060 1327 1
2080 1327 1
2156 1327 2
2180 1327 3
2191 1327 1
2209 1327 10
2221 1327 2
2222 1327 1
2254 1327 1
2283 1327 1
2295 1327 1
2320 1327 1
2322 1327 1
2364 1327 2
2366 1327 7
2403 1327 1
2426 1327 1
2522 1327 1
2534 1327 1
2577 1327 1
2592 1327 1
2657 1327 1
2684 1327 2
2693 1327 2
2707 1327 1
2741 1327 1
2769 1327 4
2770 1327 1
2827 1327 3
2831 1327 1
2845 1327 4
2855 1327 1
2893 1327 4
2907 1327 1
2974 1327 1
2987 1327 2
3036 1327 1
3086 1327 2
3096 1327 1
3171 1327 1
3203 1327 2
3206 1327 1
3226 1327 2
3274 1327 1
3302 1327 1
3331 1327 1
3338 1327 1
3383 1327 1
3403 1327 1
3448 1327 1
3518 1327 1
3527 1327 3
3535 1327 1
3572 1327 1
3577 1327 1
3629 1327 1
3653 1327 1
3712 1327 2
3782 1327 1
3799 1327 1
3809 1327 1
3812 1327 1
3816 1327 1
3819 1327 1
3820 1327 3
3840 1327 2
3857 1327 1
3907 1327 2
3946 1327 1
4012 1327 1
4039 1327 1
4050 1327 3
4068 1327 1
4135 1327 1
4230 1327 1
4261 1327 1
4315 1327 1
4330 1327 2
4343 1327 1
4366 1327 1
4402 1327 2
4492 1327 1
4512 1327 1
4515 1327 1
4537 1327 4
4540 1327 1
4544 1327 1
4611 1327 1
4641 1327 1
4684 1327 1
4738 1327 1
4803 1327 1
4860 1327 1
4868 1327 2
4881 1327 2
4891 1327 1
4926 1327 1
4940 1327 1
4965 1327 1
4983 1327 1
4991 1327 1
5049 1327 1
5110 1327 1
5112 1327 111
5124 1327 1
5152 1327 1
5203 1327 1
5253 1327 1
5261 1327 2
5311 1327 3
5370 1327 1
5449 1327 1
5476 1327 1
5546 1327 1
5550 1327 1
5589 1327 1
5638 1327 1
5641 1327 1
5648 1327 1
5650 1327 1
5655 1327 2
5686 1327 1
5733 1327 1
5760 1327 1
5765 1327 6
5842 1327 1
5854 1327 1
5910 1327 2
5958 1327 2
6002 1327 1
6083 1327 1
6086 1327 5
6115 1327 1
6130 1327 2
6182 1327 2
6210 1327 1
6214 1327 1
6218 1327 1
6232 1327 1
6256 1327 1
6267 1327 1
6280 1327 1
6379 1327 1
6401 1327 1
6486 1327 1
6550 1327 2
6554 1327 1
6601 1327 1
6631 1327 1
6661 1327 1
6711 1327 1
6738 1327 1
6814 1327 1
6815 1327 1
6849 1327 1
6865 1327 1
6880 1327 1
6908 1327 4
6916 1327 1
6950 1327 1
7027 1327 1
7053 1327 3
7055 1327 2
7077 1327 1
7100 1327 1
7141 1327 1
7228 1327 4
7381 1327 1
7390 1327 1
7428 1327 1
7551 1327 2
7631 1327 1
7635 1327 1
7656 1327 1
7684 1327 2
7685 1327 1
7771 1327 2
7783 1327 1
7818 1327 1
7840 1327 1
7880 1327 1
7886 1327 4
7900 1327 1
8017 1327 1
8021 1327 1
8031 1327 2
8066 1327 4
8092 1327 1
8128 1327 4
8140 1327 1
8159 1327 1
8199 1327 1
8203 1327 1
8318 1327 1
8346 1327 5
8380 1327 2
8394 1327 1
8435 1327 2
8449 1327 1
8506 1327 1
8561 1327 1
8579 1327 2
8693 1327 1
8711 1327 1
8761 1327 66
8794 1327 1
8795 1327 1
8805 1327 1
8872 1327 1
8885 1327 4
8892 1327 1
8899 1327 1
9008 1327 1
9030 1327 1
9033 1327 2
9120 1327 1
9134 1327 1
9222 1327 1
9227 1327 1
9271 1327 1
9290 1327 1
9318 1327 7
9333 1327 2
9351 1327 1
9369 1327 8
9386 1327 1
9394 1327 2
9408 1327 1
9428 1327 2
9468 1327 1
9497 1327 1
9498 1327 2
9547 1327 3
9578 1327 1
9603 1327 1
9606 1327 1
9611 1327 3
9688 1327 1
9701 1327 1
9764 1327 1
9765 1327 1
9766 1327 1
9803 1327 1
9808 1327 1
9831 1327 1
9844 1327 1
9886 1327 1
9892 1327 1
9944 1327 1
9969 1327 2
9970 1327 3
9986 1327 1
9988 1327 1
9997 1327 1
10010 1327 4
10028 1327 1
10053 1327 2
10061 1327 1
10080 1327 2
10081 1327 1
10093 1327 1
10152 1327 1
10169 1327 1
10175 1327 1
10196 1327 1
10227 1327 7
10257 1327 1
10291 1327 3
10349 1327 1
10351 1327 12
10358 1327 1
10360 1327 1
10418 1327 1
10435 1327 2
10444 1327 1
10480 1327 3
10483 1327 2
10499 1327 1
10533 1327 9
10549 1327 1
10583 1327 1
10586 1327 1
10594 1327 1
10648 1327 9
10738 1327 1
10764 1327 2
10793 1327 1
10818 1327 1
10825 1327 1
10911 1327 1
10966 1327 2
11000 1327 1
11023 1327 1
11093 1327 2
11108 1327 1
11131 1327 1
11155 1327 2
11160 1327 1
11326 1327 1
11335 1327 1
11344 1327 1
11345 1327 1
11389 1327 1
11397 1327 2
11401 1327 1
11427 1327 1
11452 1327 1
11458 1327 1
11476 1327 1
11498 1327 1
11531 1327 1
11548 1327 1
11557 1327 1
11574 1327 1
11616 1327 1
11651 1327 1
11680 1327 1
11685 1327 3
11746 1327 3
11801 1327 1
11838 1327 1
11855 1327 1
11884 1327 1
11900 1327 2
11957 1327 1
11975 1327 1
11993 1327 3
11996 1327 2
12059 1327 1
12093 1327 2
12135 1327 1
12142 1327 1
12159 1327 4
12218 1327 1
12244 1327 2
12267 1327 1
12293 1327 1
12308 1327 1
12332 1327 3
12349 1327 1
12376 1327 1
12381 1327 7
12383 1327 13
12395 1327 4
12451 1327 1
12468 1327 8
12499 1327 2
12525 1327 5
12570 1327 1
12597 1327 1
12645 1327 1
12675 1327 2
12691 1327 35
12744 1327 1
12745 1327 1
12749 1327 10
12861 1327 3
12915 1327 19
12972 1327 4
12973 1327 1
12992 1327 1
13003 1327 2
13078 1327 5
13107 1327 1
13167 1327 3
13184 1327 2
13191 1327 4
13204 1327 1
13229 1327 1
13241 1327 2
13273 1327 6
13289 1327 1
13354 1327 1
13355 1327 1
13359 1327 1
13393 1327 9
13416 1327 1
13422 1327 1
13456 1327 1
13484 1327 2
13533 1327 1
13580 1327 1
13638 1327 1
13639 1327 1
13640 1327 10
13661 1327 2
13667 1327 1
13707 1327 1
13714 1327 1
13723 1327 1
13731 1327 1
13732 1327 8
13747 1327 16
13759 1327 2
13770 1327 1
13771 1327 1
13833 1327 6
13835 1327 3
13855 1327 1
13877 1327 6
13906 1327 2
13952 1327 10
14001 1327 3
14025 1327 3
14033 1327 1
14045 1327 3
14079 1327 2
14127 1327 1
14139 1327 2
14171 1327 3
14172 1327 1
14177 1327 2
14217 1327 1
14222 1327 2
14277 1327 3
14295 1327 1
14315 1327 1
14319 1327 3
14335 1327 1
14357 1327 1
14404 1327 1
14448 1327 1
14482 1327 2
14484 1327 1
14492 1327 44
14553 1327 1
14575 1327 1
14603 1327 1
14624 1327 1
14645 1327 1
14653 1327 2
14754 1327 1
14870 1327 1
14878 1327 1
14900 1327 1
14960 1327 1
14966 1327 2
14969 1327 1
15008 1327 1
15021 1327 26
15041 1327 1
15051 1327 1
15064 1327 1
15100 1327 21
15156 1327 1
15159 1327 2
15173 1327 2
15192 1327 1
15208 1327 1
15245 1327 1
1 1328 5
2 1328 2
8 1328 1
9 1328 1
11 1328 1
57 1328 7
70 1328 1
82 1328 3
121 1328 2
135 1328 1
136 1328 2
137 1328 1
148 1328 1
158 1328 1
160 1328 1
163 1328 2
210 1328 1
249 1328 1
255 1328 2
263 1328 2
277 1328 1
288 1328 1
298 1328 24
299 1328 5
315 1328 2
337 1328 2
340 1328 1
341 1328 1
354 1328 1
421 1328 1
477 1328 1
504 1328 1
564 1328 1
577 1328 1
580 1328 1
584 1328 1
586 1328 1
594 1328 1
609 1328 1
612 1328 2
660 1328 2
701 1328 7
725 1328 1
776 1328 1
869 1328 1
887 1328 1
920 1328 1
947 1328 1
956 1328 1
1015 1328 1
1031 1328 2
1195 1328 1
1243 1328 1
1244 1328 3
1301 1328 1
1356 1328 2
1377 1328 3
1441 1328 1
1515 1328 2
1519 1328 1
1557 1328 1
1644 1328 1
1720 1328 1
1825 1328 1
1876 1328 1
1925 1328 1
2180 1328 1
2194 1328 1
2209 1328 1
2221 1328 2
2351 1328 1
2366 1328 1
2495 1328 1
2513 1328 1
2575 1328 1
2594 1328 1
2674 1328 1
2740 1328 1
2769 1328 1
2771 1328 1
2791 1328 1
2827 1328 2
2831 1328 1
2834 1328 1
2842 1328 3
2845 1328 1
2879 1328 1
2993 1328 2
3000 1328 1
3007 1328 1
3018 1328 2
3035 1328 1
3085 1328 1
3096 1328 1
3221 1328 1
3223 1328 1
3361 1328 1
3454 1328 1
3573 1328 1
3653 1328 1
3712 1328 4
3799 1328 1
3819 1328 1
3820 1328 4
3834 1328 1
3850 1328 1
3907 1328 1
3990 1328 1
4015 1328 1
4066 1328 2
4197 1328 1
4269 1328 1
4298 1328 1
4343 1328 4
4402 1328 1
4442 1328 1
4537 1328 3
4798 1328 4
4880 1328 1
4881 1328 1
4891 1328 1
4902 1328 1
4907 1328 1
4944 1328 1
5014 1328 1
5063 1328 1
5112 1328 57
5188 1328 1
5289 1328 1
5311 1328 4
5386 1328 1
5425 1328 1
5460 1328 1
5546 1328 2
5564 1328 1
5648 1328 1
5703 1328 1
5712 1328 1
5717 1328 1
5764 1328 1
5765 1328 1
5847 1328 1
5860 1328 1
5872 1328 1
5991 1328 1
6079 1328 1
6086 1328 3
6115 1328 1
6306 1328 1
6554 1328 1
6566 1328 1
6631 1328 1
6711 1328 1
6736 1328 1
6814 1328 1
6834 1328 1
6884 1328 1
6903 1328 1
7001 1328 1
7053 1328 3
7054 1328 1
7228 1328 1
7256 1328 1
7260 1328 1
7337 1328 1
7361 1328 1
7551 1328 2
7559 1328 1
7611 1328 1
7612 1328 2
7685 1328 1
7721 1328 2
7776 1328 2
7886 1328 2
8019 1328 1
8086 1328 1
8128 1328 1
8203 1328 2
8236 1328 2
8263 1328 1
8318 1328 1
8322 1328 6
8356 1328 1
8367 1328 1
8424 1328 4
8579 1328 1
8598 1328 1
8614 1328 1
8761 1328 68
8768 1328 1
8815 1328 1
8885 1328 4
8891 1328 2
9027 1328 1
9033 1328 2
9121 1328 1
9182 1328 2
9222 1328 1
9244 1328 1
9318 1328 8
9362 1328 1
9369 1328 3
9399 1328 1
9412 1328 1
9428 1328 1
9442 1328 1
9447 1328 1
9494 1328 2
9497 1328 1
9535 1328 2
9547 1328 1
9571 1328 2
9578 1328 1
9585 1328 1
9589 1328 1
9602 1328 1
9629 1328 1
9749 1328 1
9765 1328 1
9790 1328 1
9935 1328 1
9970 1328 4
10007 1328 1
10036 1328 1
10070 1328 1
10081 1328 1
10093 1328 2
10146 1328 2
10152 1328 1
10169 1328 1
10196 1328 1
10206 1328 1
10227 1328 6
10291 1328 1
10312 1328 1
10318 1328 1
10351 1328 3
10391 1328 1
10396 1328 1
10418 1328 1
10435 1328 1
10446 1328 1
10506 1328 1
10596 1328 2
10631 1328 1
10648 1328 12
10671 1328 1
10738 1328 1
10911 1328 1
10942 1328 2
11085 1328 1
11126 1328 1
11152 1328 1
11280 1328 1
11286 1328 1
11299 1328 1
11345 1328 1
11386 1328 2
11393 1328 1
11489 1328 1
11510 1328 1
11537 1328 1
11557 1328 2
11568 1328 1
11674 1328 1
11681 1328 2
11685 1328 4
11686 1328 1
11746 1328 4
11855 1328 1
11884 1328 1
11995 1328 1
11996 1328 1
12030 1328 1
12047 1328 1
12159 1328 3
12218 1328 2
12222 1328 1
12227 1328 2
12293 1328 1
12349 1328 1
12381 1328 11
12383 1328 14
12395 1328 4
12454 1328 1
12468 1328 10
12499 1328 2
12518 1328 1
12525 1328 8
12569 1328 1
12578 1328 1
12645 1328 2
12685 1328 2
12691 1328 38
12726 1328 1
12745 1328 1
12749 1328 13
12800 1328 1
12822 1328 3
12857 1328 1
12869 1328 1
12883 1328 1
12915 1328 11
12923 1328 2
12972 1328 3
12992 1328 2
13013 1328 2
13044 1328 1
13078 1328 5
13167 1328 2
13191 1328 1
13229 1328 1
13248 1328 1
13273 1328 13
13289 1328 1
13320 1328 1
13354 1328 2
13393 1328 13
13422 1328 1
13456 1328 1
13573 1328 1
13577 1328 1
13640 1328 7
13661 1328 1
13721 1328 1
13732 1328 2
13747 1328 20
13752 1328 2
13828 1328 1
13833 1328 1
13836 1328 1
13855 1328 1
13877 1328 5
13925 1328 1
13952 1328 7
13997 1328 1
14001 1328 2
14006 1328 2
14025 1328 1
14045 1328 1
14062 1328 2
14079 1328 1
14130 1328 2
14139 1328 2
14154 1328 1
14171 1328 2
14277 1328 1
14294 1328 1
14303 1328 1
14335 1328 1
14380 1328 1
14458 1328 2
14482 1328 1
14492 1328 24
14603 1328 1
14645 1328 1
14692 1328 1
14762 1328 1
14793 1328 1
14795 1328 1
14805 1328 2
14806 1328 1
14885 1328 1
14966 1328 4
14978 1328 1
15021 1328 6
15045 1328 1
15100 1328 4
15173 1328 1
15195 1328 2
15245 1328 1
1 1329 4
2 1329 4
8 1329 2
9 1329 1
57 1329 9
70 1329 1
82 1329 1
93 1329 1
121 1329 6
134 1329 1
135 1329 4
136 1329 8
137 1329 2
156 1329 1
157 1329 5
160 1329 1
161 1329 1
165 1329 2
246 1329 1
249 1329 2
263 1329 1
278 1329 1
298 1329 31
299 1329 5
315 1329 1
337 1329 2
373 1329 1
375 1329 1
389 1329 2
439 1329 1
482 1329 1
519 1329 1
564 1329 2
584 1329 1
585 1329 1
586 1329 1
594 1329 1
612 1329 2
638 1329 1
701 1329 2
776 1329 1
777 1329 1
848 1329 1
854 1329 1
920 1329 1
1004 1329 1
1031 1329 1
1033 1329 2
1051 1329 2
1124 1329 1
1172 1329 1
1189 1329 1
1292 1329 2
1301 1329 1
1356 1329 1
1441 1329 1
1519 1329 1
1540 1329 1
1557 1329 4
1574 1329 2
1624 1329 1
1720 1329 1
1734 1329 1
1785 1329 1
1876 1329 1
1933 1329 1
1934 1329 1
1972 1329 2
2060 1329 2
2131 1329 1
2146 1329 1
2301 1329 1
2351 1329 1
2366 1329 3
2385 1329 2
2403 1329 1
2463 1329 1
2522 1329 2
2592 1329 1
2594 1329 1
2616 1329 1
2663 1329 1
2671 1329 1
2693 1329 2
2707 1329 1
2769 1329 3
2775 1329 1
2795 1329 1
2928 1329 1
2987 1329 2
3007 1329 2
3196 1329 1
3199 1329 1
3236 1329 1
3259 1329 1
3301 1329 1
3302 1329 1
3331 1329 1
3336 1329 2
3454 1329 1
3518 1329 1
3577 1329 1
3631 1329 1
3712 1329 6
3726 1329 1
3743 1329 1
3797 1329 1
3812 1329 1
3819 1329 1
3888 1329 1
3899 1329 1
3926 1329 1
3929 1329 1
4015 1329 1
4050 1329 2
4053 1329 1
4066 1329 1
4130 1329 1
4298 1329 1
4451 1329 1
4501 1329 1
4537 1329 5
4604 1329 1
4678 1329 1
4732 1329 1
4738 1329 1
4816 1329 1
4835 1329 2
4868 1329 1
4931 1329 1
4983 1329 1
4991 1329 1
5002 1329 1
5063 1329 1
5112 1329 42
5216 1329 1
5311 1329 2
5370 1329 2
5540 1329 1
5577 1329 1
5643 1329 1
5655 1329 2
5686 1329 1
5756 1329 2
5765 1329 2
5812 1329 1
5821 1329 1
5878 1329 1
5987 1329 1
6086 1329 4
6115 1329 1
6124 1329 1
6181 1329 1
6218 1329 1
6329 1329 1
6381 1329 1
6405 1329 1
6418 1329 1
6420 1329 1
6432 1329 1
6466 1329 1
6467 1329 1
6503 1329 1
6511 1329 1
6623 1329 1
6640 1329 1
6667 1329 1
6672 1329 2
6693 1329 1
6733 1329 1
6814 1329 1
6816 1329 2
6842 1329 1
6876 1329 1
6884 1329 1
7053 1329 5
7054 1329 1
7055 1329 1
7060 1329 1
7112 1329 1
7183 1329 1
7229 1329 1
7266 1329 1
7288 1329 1
7293 1329 1
7322 1329 1
7336 1329 1
7390 1329 1
7435 1329 1
7551 1329 1
7555 1329 2
7628 1329 1
7634 1329 2
7776 1329 1
7886 1329 7
7888 1329 1
7938 1329 2
7991 1329 1
8024 1329 2
8031 1329 1
8066 1329 1
8086 1329 2
8097 1329 1
8144 1329 2
8184 1329 2
8199 1329 4
8322 1329 1
8323 1329 1
8344 1329 1
8346 1329 2
8367 1329 2
8424 1329 3
8444 1329 1
8492 1329 1
8579 1329 2
8693 1329 1
8701 1329 1
8761 1329 42
8770 1329 1
8795 1329 1
8851 1329 2
8885 1329 1
8888 1329 1
8890 1329 1
8891 1329 2
8892 1329 1
8899 1329 1
9008 1329 1
9128 1329 1
9182 1329 1
9244 1329 2
9295 1329 2
9318 1329 6
9333 1329 3
9346 1329 1
9351 1329 1
9369 1329 7
9412 1329 4
9428 1329 3
9442 1329 1
9497 1329 1
9537 1329 1
9571 1329 1
9578 1329 2
9603 1329 1
9711 1329 1
9723 1329 1
9767 1329 1
9801 1329 2
9803 1329 1
9829 1329 1
9833 1329 1
9927 1329 1
10010 1329 2
10080 1329 1
10081 1329 1
10147 1329 2
10152 1329 1
10227 1329 6
10291 1329 1
10318 1329 1
10351 1329 2
10353 1329 1
10358 1329 1
10368 1329 1
10418 1329 1
10458 1329 1
10533 1329 3
10547 1329 1
10612 1329 1
10619 1329 1
10648 1329 18
10966 1329 2
11066 1329 1
11093 1329 2
11130 1329 1
11160 1329 1
11245 1329 1
11326 1329 1
11343 1329 2
11347 1329 1
11380 1329 1
11386 1329 1
11397 1329 2
11548 1329 1
11557 1329 1
11674 1329 4
11676 1329 1
11685 1329 2
11746 1329 3
11747 1329 1
11975 1329 1
12059 1329 1
12155 1329 1
12159 1329 5
12166 1329 2
12173 1329 1
12189 1329 2
12218 1329 2
12332 1329 1
12378 1329 1
12381 1329 7
12383 1329 11
12395 1329 4
12453 1329 1
12454 1329 1
12468 1329 6
12525 1329 10
12570 1329 1
12591 1329 1
12648 1329 2
12676 1329 1
12681 1329 1
12691 1329 28
12745 1329 3
12749 1329 12
12785 1329 1
12799 1329 1
12822 1329 1
12915 1329 3
12972 1329 1
12992 1329 3
13003 1329 1
13013 1329 3
13078 1329 3
13233 1329 1
13248 1329 1
13273 1329 10
13354 1329 7
13393 1329 8
13422 1329 2
13444 1329 1
13484 1329 3
13537 1329 1
13573 1329 1
13640 1329 13
13651 1329 1
13661 1329 3
13725 1329 1
13732 1329 2
13741 1329 1
13747 1329 14
13833 1329 3
13835 1329 2
13836 1329 3
13841 1329 1
13842 1329 1
13859 1329 3
13877 1329 4
13952 1329 6
13997 1329 1
14025 1329 2
14068 1329 1
14079 1329 3
14087 1329 1
14130 1329 1
14139 1329 1
14171 1329 1
14172 1329 1
14222 1329 1
14277 1329 1
14315 1329 1
14369 1329 1
14380 1329 2
14448 1329 1
14484 1329 1
14492 1329 27
14545 1329 1
14577 1329 1
14603 1329 1
14762 1329 1
14806 1329 1
14870 1329 2
14966 1329 2
15021 1329 9
15064 1329 1
15100 1329 13
15126 1329 1
15129 1329 1
15159 1329 1
15192 1329 1
15245 1329 4
1 1330 5
17 1330 1
50 1330 1
57 1330 15
61 1330 1
82 1330 1
121 1330 1
134 1330 1
136 1330 8
137 1330 2
153 1330 2
157 1330 1
160 1330 4
161 1330 1
163 1330 1
165 1330 2
193 1330 1
214 1330 2
263 1330 2
277 1330 1
298 1330 20
299 1330 7
315 1330 3
337 1330 1
345 1330 1
373 1330 1
393 1330 1
477 1330 1
483 1330 1
500 1330 1
502 1330 1
564 1330 1
584 1330 1
586 1330 1
594 1330 1
605 1330 3
682 1330 1
688 1330 1
701 1330 3
713 1330 1
777 1330 1
920 1330 2
947 1330 1
1031 1330 1
1033 1330 1
1051 1330 1
1195 1330 1
1243 1330 1
1348 1330 1
1356 1330 1
1377 1330 4
1378 1330 1
1444 1330 1
1473 1330 1
1557 1330 1
1654 1330 1
1666 1330 1
1720 1330 3
1747 1330 1
1830 1330 1
1835 1330 1
1860 1330 1
1876 1330 1
1911 1330 1
1921 1330 1
1934 1330 1
1970 1330 1
1972 1330 1
1980 1330 1
2020 1330 1
2034 1330 1
2060 1330 3
2146 1330 1
2206 1330 1
2209 1330 4
2221 1330 2
2288 1330 1
2295 1330 2
2301 1330 1
2353 1330 1
2366 1330 6
2403 1330 1
2513 1330 1
2522 1330 1
2548 1330 1
2551 1330 2
2577 1330 1
2580 1330 1
2594 1330 1
2613 1330 1
2693 1330 1
2741 1330 1
2769 1330 1
2842 1330 1
2845 1330 1
2893 1330 1
2907 1330 2
3098 1330 1
3226 1330 2
3272 1330 1
3274 1330 1
3338 1330 1
3383 1330 1
3437 1330 1
3573 1330 1
3576 1330 1
3711 1330 1
3712 1330 2
3742 1330 1
3743 1330 1
3820 1330 1
3845 1330 2
3853 1330 1
3905 1330 1
3907 1330 1
3913 1330 1
4064 1330 2
4066 1330 3
4067 1330 1
4068 1330 1
4082 1330 1
4183 1330 1
4185 1330 1
4197 1330 2
4271 1330 1
4298 1330 1
4343 1330 4
4414 1330 1
4421 1330 1
4462 1330 1
4469 1330 1
4537 1330 1
4602 1330 1
4627 1330 1
4798 1330 3
4868 1330 2
4898 1330 3
4937 1330 1
4956 1330 1
4983 1330 1
5049 1330 3
5106 1330 1
5112 1330 68
5148 1330 1
5151 1330 1
5216 1330 1
5218 1330 1
5253 1330 1
5259 1330 1
5286 1330 1
5370 1330 1
5556 1330 1
5577 1330 1
5603 1330 1
5629 1330 1
5713 1330 1
5756 1330 1
5764 1330 2
5765 1330 2
5791 1330 1
6000 1330 2
6086 1330 4
6094 1330 1
6124 1330 1
6182 1330 1
6216 1330 1
6227 1330 1
6277 1330 1
6394 1330 1
6631 1330 1
6672 1330 1
6814 1330 1
6842 1330 1
6868 1330 1
6884 1330 1
6908 1330 1
6981 1330 1
7027 1330 1
7053 1330 1
7060 1330 3
7336 1330 1
7444 1330 2
7543 1330 1
7555 1330 1
7612 1330 1
7805 1330 1
7874 1330 1
7880 1330 2
7886 1330 4
8086 1330 1
8128 1330 1
8199 1330 4
8236 1330 1
8322 1330 1
8356 1330 1
8380 1330 1
8435 1330 1
8589 1330 1
8640 1330 1
8761 1330 56
8768 1330 1
8770 1330 1
8805 1330 1
8847 1330 1
8885 1330 3
8924 1330 1
8966 1330 1
9032 1330 1
9033 1330 1
9128 1330 1
9160 1330 1
9182 1330 1
9285 1330 1
9318 1330 3
9351 1330 1
9369 1330 5
9399 1330 1
9407 1330 1
9428 1330 1
9449 1330 1
9468 1330 1
9470 1330 1
9494 1330 2
9512 1330 2
9578 1330 1
9602 1330 1
9745 1330 1
9763 1330 1
9786 1330 1
9803 1330 1
9804 1330 1
9829 1330 1
9891 1330 1
9935 1330 1
9970 1330 3
9992 1330 2
10007 1330 3
10010 1330 4
10065 1330 1
10080 1330 3
10081 1330 3
10115 1330 1
10146 1330 1
10177 1330 1
10204 1330 2
10227 1330 9
10273 1330 1
10291 1330 2
10351 1330 5
10358 1330 1
10435 1330 1
10533 1330 1
10575 1330 1
10585 1330 1
10586 1330 1
10625 1330 1
10648 1330 8
10715 1330 1
10742 1330 1
10911 1330 1
11098 1330 1
11130 1330 1
11245 1330 1
11309 1330 1
11326 1330 2
11386 1330 1
11419 1330 1
11452 1330 1
11502 1330 1
11531 1330 1
11535 1330 1
11537 1330 1
11548 1330 1
11664 1330 2
11666 1330 1
11885 1330 1
11886 1330 1
11900 1330 1
11906 1330 1
11952 1330 1
11979 1330 2
11995 1330 1
12003 1330 1
12093 1330 1
12159 1330 2
12166 1330 2
12185 1330 1
12186 1330 1
12208 1330 1
12218 1330 1
12222 1330 1
12349 1330 1
12365 1330 1
12378 1330 1
12381 1330 12
12383 1330 13
12395 1330 2
12413 1330 1
12454 1330 2
12468 1330 6
12505 1330 1
12525 1330 3
12591 1330 2
12597 1330 2
12648 1330 2
12675 1330 2
12685 1330 4
12691 1330 18
12729 1330 2
12745 1330 4
12749 1330 20
12785 1330 1
12822 1330 1
12861 1330 1
12869 1330 1
12915 1330 15
12936 1330 1
12972 1330 1
13013 1330 1
13044 1330 1
13078 1330 4
13167 1330 2
13204 1330 1
13252 1330 1
13273 1330 9
13308 1330 1
13359 1330 2
13393 1330 10
13484 1330 5
13533 1330 1
13537 1330 1
13544 1330 1
13638 1330 1
13640 1330 13
13650 1330 1
13719 1330 1
13732 1330 4
13747 1330 15
13752 1330 2
13759 1330 1
13833 1330 2
13835 1330 1
13842 1330 1
13855 1330 1
13877 1330 2
13906 1330 1
13925 1330 1
13952 1330 8
14001 1330 1
14059 1330 1
14062 1330 1
14127 1330 1
14130 1330 1
14135 1330 1
14139 1330 1
14148 1330 1
14294 1330 1
14316 1330 1
14319 1330 2
14380 1330 1
14404 1330 1
14419 1330 1
14455 1330 1
14490 1330 1
14492 1330 16
14495 1330 1
14496 1330 2
14514 1330 3
14553 1330 1
14575 1330 3
14599 1330 1
14605 1330 1
14688 1330 2
14692 1330 1
14805 1330 1
14870 1330 2
14925 1330 2
14966 1330 2
14981 1330 1
15021 1330 9
15045 1330 1
15100 1330 2
15153 1330 1
15186 1330 2
15195 1330 1
15245 1330 1
1 1331 12
2 1331 4
57 1331 18
73 1331 1
82 1331 3
113 1331 1
121 1331 12
134 1331 1
135 1331 3
136 1331 14
137 1331 6
138 1331 3
148 1331 4
157 1331 1
160 1331 4
161 1331 1
162 1331 2
163 1331 2
165 1331 1
193 1331 1
209 1331 1
220 1331 2
226 1331 1
288 1331 5
289 1331 1
297 1331 1
298 1331 41
299 1331 9
315 1331 1
351 1331 2
354 1331 1
380 1331 2
397 1331 1
436 1331 1
519 1331 1
564 1331 1
586 1331 1
701 1331 3
744 1331 1
776 1331 1
783 1331 1
868 1331 1
904 1331 1
920 1331 1
942 1331 1
966 1331 1
1033 1331 1
1196 1331 2
1285 1331 1
1335 1331 2
1349 1331 2
1377 1331 1
1441 1331 2
1557 1331 4
1561 1331 2
1613 1331 1
1636 1331 1
1639 1331 1
1720 1331 7
1803 1331 1
1876 1331 6
1913 1331 1
1925 1331 1
1934 1331 1
2059 1331 1
2060 1331 1
2150 1331 1
2195 1331 1
2206 1331 1
2209 1331 3
2221 1331 2
2288 1331 1
2366 1331 1
2403 1331 2
2426 1331 1
2443 1331 1
2594 1331 2
2663 1331 1
2827 1331 1
2893 1331 4
2907 1331 1
2945 1331 1
3000 1331 1
3007 1331 3
3217 1331 1
3336 1331 1
3368 1331 1
3454 1331 1
3518 1331 1
3573 1331 2
3629 1331 1
3712 1331 2
3743 1331 1
3812 1331 1
3820 1331 2
3865 1331 1
3874 1331 1
3907 1331 1
3912 1331 1
3956 1331 1
4050 1331 4
4054 1331 2
4064 1331 1
4068 1331 2
4162 1331 1
4298 1331 1
4316 1331 1
4343 1331 1
4409 1331 1
4448 1331 1
4537 1331 2
4726 1331 1
4798 1331 2
4826 1331 1
4868 1331 2
4880 1331 1
4898 1331 2
4902 1331 1
4926 1331 1
4944 1331 2
4991 1331 1
5017 1331 1
5073 1331 1
5112 1331 33
5297 1331 1
5458 1331 1
5468 1331 1
5474 1331 1
5476 1331 1
5540 1331 1
5546 1331 1
5561 1331 1
5611 1331 1
5655 1331 1
5750 1331 1
5756 1331 1
5765 1331 1
5791 1331 1
5806 1331 1
5843 1331 1
5854 1331 1
6000 1331 1
6086 1331 5
6182 1331 2
6195 1331 2
6394 1331 1
6401 1331 1
6432 1331 1
6467 1331 1
6512 1331 1
6554 1331 3
6614 1331 1
6722 1331 1
6736 1331 1
6800 1331 2
6814 1331 4
6816 1331 1
6842 1331 1
6858 1331 1
6892 1331 1
6903 1331 1
6932 1331 1
7008 1331 1
7053 1331 4
7307 1331 1
7409 1331 1
7422 1331 1
7500 1331 1
7545 1331 1
7551 1331 1
7634 1331 1
7649 1331 1
7691 1331 1
7874 1331 1
7880 1331 1
8007 1331 1
8199 1331 1
8201 1331 1
8236 1331 1
8322 1331 5
8499 1331 1
8565 1331 1
8578 1331 1
8614 1331 1
8761 1331 118
8770 1331 1
8788 1331 1
8805 1331 1
8851 1331 1
8872 1331 2
8885 1331 1
8890 1331 1
8892 1331 1
8899 1331 1
9033 1331 2
9182 1331 1
9244 1331 1
9318 1331 1
9351 1331 1
9362 1331 2
9369 1331 14
9412 1331 1
9428 1331 2
9494 1331 1
9502 1331 2
9524 1331 1
9547 1331 1
9578 1331 2
9602 1331 1
9603 1331 1
9610 1331 1
9612 1331 1
9665 1331 1
9760 1331 1
9774 1331 1
9803 1331 1
9808 1331 1
9935 1331 2
9970 1331 3
10007 1331 1
10010 1331 2
10227 1331 3
10273 1331 1
10284 1331 1
10291 1331 1
10318 1331 1
10349 1331 1
10351 1331 24
10358 1331 1
10396 1331 1
10449 1331 1
10477 1331 1
10505 1331 1
10533 1331 2
10586 1331 1
10596 1331 1
10632 1331 1
10648 1331 6
10738 1331 1
10769 1331 2
10911 1331 2
10942 1331 1
10947 1331 1
10997 1331 1
11098 1331 1
11209 1331 1
11257 1331 1
11294 1331 1
11299 1331 1
11397 1331 1
11403 1331 1
11427 1331 1
11452 1331 2
11476 1331 1
11502 1331 1
11535 1331 1
11537 1331 1
11557 1331 1
11585 1331 1
11674 1331 4
11676 1331 2
11685 1331 1
11810 1331 1
11950 1331 1
11975 1331 1
11995 1331 2
12064 1331 1
12098 1331 1
12159 1331 1
12189 1331 1
12218 1331 1
12227 1331 1
12229 1331 1
12244 1331 1
12279 1331 1
12376 1331 1
12381 1331 12
12383 1331 22
12394 1331 1
12454 1331 3
12468 1331 1
12481 1331 1
12486 1331 1
12525 1331 15
12645 1331 2
12685 1331 6
12691 1331 55
12726 1331 3
12745 1331 2
12749 1331 20
12822 1331 1
12856 1331 1
12883 1331 2
12885 1331 1
12915 1331 5
12943 1331 1
12972 1331 3
13013 1331 4
13078 1331 3
13191 1331 1
13248 1331 1
13273 1331 11
13342 1331 2
13354 1331 4
13363 1331 1
13387 1331 1
13393 1331 20
13414 1331 1
13416 1331 1
13426 1331 1
13452 1331 1
13484 1331 1
13573 1331 1
13580 1331 1
13614 1331 1
13640 1331 40
13661 1331 5
13667 1331 1
13680 1331 1
13719 1331 1
13725 1331 1
13732 1331 2
13747 1331 37
13752 1331 1
13813 1331 1
13833 1331 1
13835 1331 7
13836 1331 1
13877 1331 8
13914 1331 1
13952 1331 8
13997 1331 1
14025 1331 2
14045 1331 1
14087 1331 1
14130 1331 1
14171 1331 1
14315 1331 1
14380 1331 1
14419 1331 1
14442 1331 1
14455 1331 1
14482 1331 2
14492 1331 30
14514 1331 2
14545 1331 1
14553 1331 2
14575 1331 1
14603 1331 1
14756 1331 3
14810 1331 1
14870 1331 1
14885 1331 2
14960 1331 1
14966 1331 6
14978 1331 1
14981 1331 1
15021 1331 6
15130 1331 1
15159 1331 2
15245 1331 1
1 1332 14
2 1332 6
28 1332 1
30 1332 1
57 1332 45
62 1332 2
82 1332 3
95 1332 5
101 1332 2
121 1332 8
134 1332 1
135 1332 5
136 1332 23
137 1332 13
138 1332 1
153 1332 1
156 1332 1
157 1332 3
158 1332 3
160 1332 5
162 1332 1
163 1332 3
165 1332 2
193 1332 2
210 1332 1
248 1332 1
263 1332 1
288 1332 5
297 1332 1
298 1332 59
299 1332 18
337 1332 2
340 1332 1
341 1332 1
343 1332 1
351 1332 1
365 1332 1
438 1332 2
446 1332 1
477 1332 1
482 1332 1
484 1332 2
564 1332 3
579 1332 1
581 1332 1
583 1332 1
586 1332 1
612 1332 1
701 1332 2
744 1332 3
755 1332 1
776 1332 1
868 1332 1
883 1332 1
887 1332 1
905 1332 2
920 1332 4
926 1332 1
956 1332 1
966 1332 1
1031 1332 6
1033 1332 2
1051 1332 2
1116 1332 2
1195 1332 1
1225 1332 1
1306 1332 1
1335 1332 2
1349 1332 1
1379 1332 1
1403 1332 1
1407 1332 1
1441 1332 1
1474 1332 1
1515 1332 1
1519 1332 2
1537 1332 4
1557 1332 14
1584 1332 2
1635 1332 1
1705 1332 4
1706 1332 1
1720 1332 10
1734 1332 1
1803 1332 1
1812 1332 1
1829 1332 2
1860 1332 3
1876 1332 8
1911 1332 1
1920 1332 1
1933 1332 1
1956 1332 2
1960 1332 2
1972 1332 4
2030 1332 1
2060 1332 3
2109 1332 1
2209 1332 4
2301 1332 3
2353 1332 2
2366 1332 1
2369 1332 3
2403 1332 1
2513 1332 1
2522 1332 1
2583 1332 1
2594 1332 1
2623 1332 1
2671 1332 1
2704 1332 1
2742 1332 1
2795 1332 1
2808 1332 5
2827 1332 1
2845 1332 1
2868 1332 1
2893 1332 1
2907 1332 1
2967 1332 1
3000 1332 3
3007 1332 1
3029 1332 1
3085 1332 4
3163 1332 1
3229 1332 1
3374 1332 1
3470 1332 1
3493 1332 1
3538 1332 1
3576 1332 1
3577 1332 1
3609 1332 1
3743 1332 2
3809 1332 1
3812 1332 5
3949 1332 1
4035 1332 1
4066 1332 1
4086 1332 2
4154 1332 1
4205 1332 1
4247 1332 1
4261 1332 1
4302 1332 2
4354 1332 1
4366 1332 1
4402 1332 1
4406 1332 4
4409 1332 1
4414 1332 1
4417 1332 1
4464 1332 1
4492 1332 1
4533 1332 1
4537 1332 1
4565 1332 1
4580 1332 1
4678 1332 2
4721 1332 1
4761 1332 1
4813 1332 3
4836 1332 1
4868 1332 2
4891 1332 3
4926 1332 1
4999 1332 1
5012 1332 1
5013 1332 1
5049 1332 2
5112 1332 32
5124 1332 2
5214 1332 2
5216 1332 1
5220 1332 1
5247 1332 2
5250 1332 1
5251 1332 1
5253 1332 2
5278 1332 1
5311 1332 3
5370 1332 2
5404 1332 2
5546 1332 1
5547 1332 3
5564 1332 3
5619 1332 1
5652 1332 1
5655 1332 2
5686 1332 1
5723 1332 1
5729 1332 1
5756 1332 3
5818 1332 2
5821 1332 1
5853 1332 1
5887 1332 1
5933 1332 2
5943 1332 1
5971 1332 1
6002 1332 2
6022 1332 1
6086 1332 4
6182 1332 4
6256 1332 1
6267 1332 1
6273 1332 1
6277 1332 2
6329 1332 2
6332 1332 2
6342 1332 1
6358 1332 1
6465 1332 2
6467 1332 2
6481 1332 1
6566 1332 1
6656 1332 1
6667 1332 2
6736 1332 1
6814 1332 1
6815 1332 2
6823 1332 1
6842 1332 1
6895 1332 1
6981 1332 1
7008 1332 4
7053 1332 4
7054 1332 3
7060 1332 3
7207 1332 1
7229 1332 8
7258 1332 1
7290 1332 1
7389 1332 1
7396 1332 1
7440 1332 1
7551 1332 4
7634 1332 2
7723 1332 2
7747 1332 1
7776 1332 1
7782 1332 1
7805 1332 1
7860 1332 1
7880 1332 2
7886 1332 1
7900 1332 1
7910 1332 2
7925 1332 1
8034 1332 1
8144 1332 1
8149 1332 1
8159 1332 1
8203 1332 3
8236 1332 4
8261 1332 1
8322 1332 3
8344 1332 4
8359 1332 1
8380 1332 3
8416 1332 1
8428 1332 1
8441 1332 1
8499 1332 1
8614 1332 2
8727 1332 1
8761 1332 518
8768 1332 1
8770 1332 2
8800 1332 1
8806 1332 1
8851 1332 3
8872 1332 3
8876 1332 1
8915 1332 1
8951 1332 1
8966 1332 3
9004 1332 1
9027 1332 1
9033 1332 2
9122 1332 3
9182 1332 1
9351 1332 2
9353 1332 1
9369 1332 30
9396 1332 3
9428 1332 2
9494 1332 1
9497 1332 1
9512 1332 1
9567 1332 1
9571 1332 8
9578 1332 1
9597 1332 1
9610 1332 1
9611 1332 1
9777 1332 2
9803 1332 5
9829 1332 1
9862 1332 1
9970 1332 5
9992 1332 2
10007 1332 3
10010 1332 1
10066 1332 5
10073 1332 1
10080 1332 1
10114 1332 1
10148 1332 1
10152 1332 2
10169 1332 1
10227 1332 5
10284 1332 1
10291 1332 1
10351 1332 3
10358 1332 2
10389 1332 1
10427 1332 1
10471 1332 1
10533 1332 2
10573 1332 1
10583 1332 4
10596 1332 6
10600 1332 1
10632 1332 2
10647 1332 1
10648 1332 10
10713 1332 1
10788 1332 1
10891 1332 1
10946 1332 1
11011 1332 1
11019 1332 1
11039 1332 1
11096 1332 1
11098 1332 1
11126 1332 2
11348 1332 1
11349 1332 2
11393 1332 1
11462 1332 1
11502 1332 3
11531 1332 1
11557 1332 4
11575 1332 1
11674 1332 3
11676 1332 3
11685 1332 1
11746 1332 4
11772 1332 1
11839 1332 1
11857 1332 3
11883 1332 1
11952 1332 1
11995 1332 5
11996 1332 1
12003 1332 2
12135 1332 2
12142 1332 2
12186 1332 1
12189 1332 2
12201 1332 1
12229 1332 2
12230 1332 1
12336 1332 1
12362 1332 1
12381 1332 6
12382 1332 1
12383 1332 52
12401 1332 1
12445 1332 1
12454 1332 3
12468 1332 2
12499 1332 2
12518 1332 1
12525 1332 24
12569 1332 1
12591 1332 3
12621 1332 1
12626 1332 1
12645 1332 4
12648 1332 4
12685 1332 5
12691 1332 195
12749 1332 37
12776 1332 1
12799 1332 1
12822 1332 4
12857 1332 1
12915 1332 11
12972 1332 18
12973 1332 3
12992 1332 3
13013 1332 9
13078 1332 1
13107 1332 2
13167 1332 2
13241 1332 2
13273 1332 39
13308 1332 1
13354 1332 10
13387 1332 1
13393 1332 44
13416 1332 2
13425 1332 1
13444 1332 1
13452 1332 1
13460 1332 3
13482 1332 1
13484 1332 11
13513 1332 1
13537 1332 1
13568 1332 1
13573 1332 5
13580 1332 1
13614 1332 1
13640 1332 49
13661 1332 5
13686 1332 3
13725 1332 1
13747 1332 109
13835 1332 7
13836 1332 2
13877 1332 18
13940 1332 1
13952 1332 9
13997 1332 2
14006 1332 2
14025 1332 3
14045 1332 1
14079 1332 1
14127 1332 5
14139 1332 7
14160 1332 1
14171 1332 4
14277 1332 1
14294 1332 4
14319 1332 1
14320 1332 2
14340 1332 4
14354 1332 1
14380 1332 2
14404 1332 2
14409 1332 1
14448 1332 1
14458 1332 1
14482 1332 2
14484 1332 1
14492 1332 171
14575 1332 3
14599 1332 1
14603 1332 3
14660 1332 3
14756 1332 2
14806 1332 1
14870 1332 1
14879 1332 2
14966 1332 1
14978 1332 2
15045 1332 2
15159 1332 2
15173 1332 1
15195 1332 3
15245 1332 2
1 1333 9
2 1333 6
8 1333 1
30 1333 1
57 1333 34
82 1333 10
85 1333 1
95 1333 1
101 1333 1
121 1333 17
134 1333 5
135 1333 9
136 1333 11
137 1333 10
138 1333 4
156 1333 1
157 1333 4
160 1333 1
162 1333 2
163 1333 2
288 1333 2
289 1333 1
297 1333 1
298 1333 51
299 1333 11
315 1333 1
351 1333 1
360 1333 1
381 1333 1
399 1333 1
417 1333 1
421 1333 1
580 1333 1
583 1333 1
612 1333 1
701 1333 2
744 1333 1
800 1333 1
822 1333 1
920 1333 2
938 1333 1
945 1333 1
1031 1333 3
1051 1333 1
1188 1333 1
1195 1333 1
1219 1333 1
1297 1333 1
1335 1333 1
1356 1333 1
1407 1333 1
1441 1333 3
1519 1333 1
1537 1333 2
1556 1333 2
1557 1333 10
1588 1333 1
1624 1333 1
1654 1333 1
1705 1333 1
1720 1333 7
1812 1333 1
1860 1333 1
1876 1333 3
1956 1333 2
1960 1333 2
2060 1333 7
2155 1333 1
2209 1333 8
2238 1333 5
2267 1333 1
2403 1333 3
2443 1333 1
2513 1333 4
2594 1333 1
2657 1333 1
2683 1333 1
2741 1333 1
2758 1333 1
2786 1333 1
2951 1333 1
2993 1333 3
3000 1333 2
3007 1333 2
3028 1333 1
3162 1333 1
3274 1333 1
3323 1333 2
3329 1333 1
3339 1333 2
3479 1333 1
3574 1333 1
3666 1333 2
3726 1333 1
3743 1333 1
3809 1333 4
3907 1333 1
3949 1333 1
4050 1333 4
4129 1333 1
4135 1333 1
4183 1333 1
4271 1333 1
4302 1333 1
4366 1333 1
4406 1333 3
4421 1333 1
4514 1333 1
4537 1333 1
4641 1333 1
4719 1333 1
4726 1333 1
4868 1333 2
4881 1333 1
4902 1333 2
4926 1333 1
5042 1333 1
5112 1333 8
5152 1333 1
5170 1333 1
5174 1333 1
5253 1333 1
5257 1333 1
5311 1333 2
5370 1333 1
5404 1333 2
5427 1333 1
5540 1333 2
5550 1333 1
5594 1333 1
5630 1333 1
5756 1333 1
5792 1333 1
5821 1333 1
5859 1333 1
5887 1333 2
6000 1333 2
6002 1333 1
6017 1333 1
6024 1333 1
6066 1333 1
6086 1333 18
6091 1333 1
6195 1333 1
6218 1333 1
6229 1333 1
6267 1333 1
6303 1333 1
6313 1333 1
6329 1333 2
6358 1333 2
6359 1333 1
6395 1333 1
6465 1333 1
6554 1333 2
6591 1333 1
6610 1333 1
6656 1333 1
6736 1333 1
6759 1333 1
6814 1333 2
6816 1333 1
6842 1333 1
6866 1333 1
6895 1333 1
6983 1333 1
7053 1333 1
7060 1333 3
7287 1333 1
7319 1333 2
7350 1333 1
7395 1333 1
7444 1333 1
7551 1333 1
7634 1333 1
7658 1333 1
7723 1333 1
8017 1333 1
8039 1333 1
8201 1333 1
8203 1333 2
8318 1333 2
8322 1333 2
8323 1333 2
8441 1333 1
8444 1333 1
8462 1333 1
8499 1333 1
8533 1333 1
8553 1333 1
8584 1333 1
8614 1333 2
8622 1333 1
8640 1333 1
8694 1333 1
8761 1333 125
8768 1333 1
8770 1333 1
8872 1333 1
8884 1333 1
8890 1333 1
8929 1333 1
8995 1333 1
9008 1333 1
9033 1333 4
9083 1333 1
9182 1333 2
9192 1333 1
9351 1333 1
9362 1333 1
9369 1333 13
9396 1333 1
9441 1333 1
9468 1333 1
9502 1333 2
9662 1333 1
9699 1333 1
9803 1333 5
9829 1333 2
9831 1333 1
9860 1333 1
10022 1333 1
10066 1333 2
10081 1333 1
10147 1333 2
10152 1333 1
10181 1333 1
10184 1333 1
10196 1333 1
10227 1333 11
10291 1333 1
10349 1333 1
10351 1333 2
10358 1333 3
10464 1333 1
10533 1333 1
10582 1333 1
10588 1333 1
10632 1333 1
10648 1333 10
10680 1333 1
10740 1333 1
10769 1333 1
10894 1333 1
10901 1333 1
10911 1333 2
11011 1333 1
11151 1333 1
11207 1333 1
11286 1333 1
11299 1333 1
11312 1333 1
11502 1333 1
11535 1333 1
11557 1333 3
11567 1333 1
11621 1333 2
11674 1333 4
11676 1333 1
11696 1333 1
11810 1333 2
11842 1333 1
11867 1333 1
11868 1333 1
11925 1333 1
11933 1333 1
11995 1333 2
11996 1333 1
12003 1333 2
12049 1333 1
12084 1333 1
12159 1333 2
12166 1333 1
12199 1333 1
12376 1333 1
12381 1333 14
12382 1333 2
12383 1333 39
12401 1333 2
12451 1333 2
12454 1333 6
12525 1333 16
12532 1333 1
12645 1333 5
12685 1333 2
12691 1333 104
12749 1333 31
12822 1333 4
12915 1333 51
12970 1333 1
12972 1333 7
13013 1333 10
13241 1333 2
13273 1333 27
13301 1333 1
13354 1333 7
13393 1333 20
13416 1333 3
13484 1333 8
13513 1333 1
13533 1333 2
13537 1333 3
13573 1333 1
13640 1333 69
13661 1333 4
13667 1333 1
13725 1333 2
13747 1333 65
13752 1333 2
13804 1333 1
13835 1333 8
13836 1333 1
13844 1333 1
13877 1333 11
13952 1333 41
14006 1333 1
14025 1333 3
14127 1333 1
14130 1333 2
14139 1333 1
14160 1333 1
14277 1333 2
14315 1333 1
14320 1333 1
14322 1333 1
14419 1333 1
14458 1333 1
14492 1333 112
14543 1333 2
14545 1333 1
14551 1333 1
14575 1333 6
14603 1333 4
14754 1333 1
14756 1333 1
14870 1333 1
14876 1333 1
14879 1333 1
14928 1333 1
14966 1333 5
14978 1333 1
14981 1333 1
15021 1333 3
15041 1333 1
15195 1333 2
15245 1333 3
1 1334 32
2 1334 18
8 1334 1
9 1334 1
13 1334 1
57 1334 109
62 1334 2
82 1334 2
95 1334 6
101 1334 3
117 1334 1
121 1334 34
134 1334 9
135 1334 16
136 1334 43
137 1334 15
138 1334 11
148 1334 7
153 1334 4
156 1334 1
157 1334 3
158 1334 4
160 1334 10
161 1334 1
162 1334 6
163 1334 2
165 1334 7
193 1334 2
196 1334 1
209 1334 1
210 1334 2
263 1334 2
264 1334 1
276 1334 1
278 1334 1
280 1334 1
284 1334 1
288 1334 12
289 1334 1
297 1334 8
298 1334 145
299 1334 55
315 1334 1
337 1334 4
340 1334 1
341 1334 7
351 1334 7
354 1334 1
376 1334 1
381 1334 1
393 1334 1
399 1334 1
425 1334 1
436 1334 1
437 1334 1
441 1334 1
446 1334 3
477 1334 4
484 1334 2
489 1334 1
505 1334 1
564 1334 1
580 1334 2
612 1334 3
622 1334 1
643 1334 1
701 1334 2
744 1334 2
752 1334 1
755 1334 1
776 1334 1
785 1334 1
854 1334 1
861 1334 1
868 1334 1
920 1334 5
947 1334 1
977 1334 2
1031 1334 15
1033 1334 1
1039 1334 1
1040 1334 1
1051 1334 2
1082 1334 1
1087 1334 1
1100 1334 1
1116 1334 1
1170 1334 1
1219 1334 1
1224 1334 1
1225 1334 2
1244 1334 1
1292 1334 1
1335 1334 8
1349 1334 1
1356 1334 2
1379 1334 1
1384 1334 2
1394 1334 1
1395 1334 1
1407 1334 1
1441 1334 8
1442 1334 1
1513 1334 1
1524 1334 1
1537 1334 2
1556 1334 2
1557 1334 26
1561 1334 3
1584 1334 3
1591 1334 1
1592 1334 1
1624 1334 1
1705 1334 1
1706 1334 1
1720 1334 12
1726 1334 1
1734 1334 8
1763 1334 1
1765 1334 1
1786 1334 1
1796 1334 1
1803 1334 1
1829 1334 3
1838 1334 1
1860 1334 1
1876 1334 11
1878 1334 1
1911 1334 2
1920 1334 1
1921 1334 1
1934 1334 1
1956 1334 6
1957 1334 1
1960 1334 1
1972 1334 5
1975 1334 2
2060 1334 5
2201 1334 1
2209 1334 2
2238 1334 1
2251 1334 1
2253 1334 1
2293 1334 1
2295 1334 2
2318 1334 1
2360 1334 1
2366 1334 1
2403 1334 6
2454 1334 1
2509 1334 2
2513 1334 5
2522 1334 2
2577 1334 3
2594 1334 1
2613 1334 1
2625 1334 1
2627 1334 1
2671 1334 2
2683 1334 3
2707 1334 1
2740 1334 1
2769 1334 1
2801 1334 1
2808 1334 2
2842 1334 1
2886 1334 1
2893 1334 1
2918 1334 1
2940 1334 1
2987 1334 2
3000 1334 3
3001 1334 1
3007 1334 3
3074 1334 1
3085 1334 2
3111 1334 1
3140 1334 1
3149 1334 1
3167 1334 1
3181 1334 1
3196 1334 1
3206 1334 1
3217 1334 1
3220 1334 2
3222 1334 1
3226 1334 1
3274 1334 3
3307 1334 1
3314 1334 1
3373 1334 1
3383 1334 1
3399 1334 1
3424 1334 1
3476 1334 1
3493 1334 3
3504 1334 1
3576 1334 8
3594 1334 1
3682 1334 1
3712 1334 2
3728 1334 1
3741 1334 1
3743 1334 1
3807 1334 1
3809 1334 7
3812 1334 5
3814 1334 1
3840 1334 1
3865 1334 1
3881 1334 1
3884 1334 1
3907 1334 2
3912 1334 2
3937 1334 1
4016 1334 1
4021 1334 1
4035 1334 1
4036 1334 1
4050 1334 5
4055 1334 1
4065 1334 2
4068 1334 2
4086 1334 4
4097 1334 1
4122 1334 1
4135 1334 1
4150 1334 1
4162 1334 1
4192 1334 1
4224 1334 1
4236 1334 1
4237 1334 1
4250 1334 1
4261 1334 1
4271 1334 1
4298 1334 1
4302 1334 1
4315 1334 1
4356 1334 1
4406 1334 6
4409 1334 1
4414 1334 1
4417 1334 2
4447 1334 1
4464 1334 3
4514 1334 1
4515 1334 1
4532 1334 2
4537 1334 1
4578 1334 1
4609 1334 1
4641 1334 1
4649 1334 1
4678 1334 1
4711 1334 1
4720 1334 1
4732 1334 2
4735 1334 1
4768 1334 1
4770 1334 1
4777 1334 1
4868 1334 10
4886 1334 1
4891 1334 3
4902 1334 1
4926 1334 1
4942 1334 1
4944 1334 1
4953 1334 2
5017 1334 2
5049 1334 1
5073 1334 1
5109 1334 1
5112 1334 24
5124 1334 4
5140 1334 1
5149 1334 1
5151 1334 1
5188 1334 1
5214 1334 5
5216 1334 4
5250 1334 1
5253 1334 2
5298 1334 2
5311 1334 4
5370 1334 1
5401 1334 1
5404 1334 8
5427 1334 2
5457 1334 1
5458 1334 2
5547 1334 1
5612 1334 1
5624 1334 1
5655 1334 3
5684 1334 1
5686 1334 1
5696 1334 1
5706 1334 1
5712 1334 1
5713 1334 1
5756 1334 7
5821 1334 2
5863 1334 1
5933 1334 3
5944 1334 1
5947 1334 1
5954 1334 1
5969 1334 2
5973 1334 1
6002 1334 4
6006 1334 1
6022 1334 2
6024 1334 1
6029 1334 1
6073 1334 1
6080 1334 1
6086 1334 5
6094 1334 1
6107 1334 1
6115 1334 1
6123 1334 1
6124 1334 2
6182 1334 3
6195 1334 2
6205 1334 1
6218 1334 1
6222 1334 1
6229 1334 2
6256 1334 4
6267 1334 2
6273 1334 4
6277 1334 1
6285 1334 1
6297 1334 2
6327 1334 1
6329 1334 4
6342 1334 3
6359 1334 3
6396 1334 1
6401 1334 2
6423 1334 1
6465 1334 3
6467 1334 2
6501 1334 1
6507 1334 1
6513 1334 1
6514 1334 1
6517 1334 1
6537 1334 1
6554 1334 1
6591 1334 1
6610 1334 1
6623 1334 2
6640 1334 1
6659 1334 1
6667 1334 4
6694 1334 1
6733 1334 1
6736 1334 5
6741 1334 1
6766 1334 1
6801 1334 1
6814 1334 5
6816 1334 2
6829 1334 1
6842 1334 2
6851 1334 1
6865 1334 1
6866 1334 1
6868 1334 1
6892 1334 2
6903 1334 4
6916 1334 2
6929 1334 1
6933 1334 1
6950 1334 1
6981 1334 1
7053 1334 11
7054 1334 5
7055 1334 1
7060 1334 6
7077 1334 1
7123 1334 1
7185 1334 1
7213 1334 1
7229 1334 5
7233 1334 1
7310 1334 1
7319 1334 1
7335 1334 1
7360 1334 1
7395 1334 1
7409 1334 1
7417 1334 1
7422 1334 1
7440 1334 3
7450 1334 1
7472 1334 1
7496 1334 1
7505 1334 1
7526 1334 1
7545 1334 1
7546 1334 1
7551 1334 7
7660 1334 1
7666 1334 1
7747 1334 1
7782 1334 1
7783 1334 1
7880 1334 3
7881 1334 1
7886 1334 1
7900 1334 1
8010 1334 1
8016 1334 1
8017 1334 1
8034 1334 1
8078 1334 1
8092 1334 2
8093 1334 1
8097 1334 1
8104 1334 1
8118 1334 1
8127 1334 1
8182 1334 1
8184 1334 2
8198 1334 1
8203 1334 1
8218 1334 1
8236 1334 14
8237 1334 1
8238 1334 1
8241 1334 1
8318 1334 1
8322 1334 7
8331 1334 1
8344 1334 2
8366 1334 1
8376 1334 1
8380 1334 1
8424 1334 1
8427 1334 1
8443 1334 1
8444 1334 1
8463 1334 1
8473 1334 1
8476 1334 1
8504 1334 1
8512 1334 2
8516 1334 1
8533 1334 1
8565 1334 1
8580 1334 1
8587 1334 1
8589 1334 3
8614 1334 3
8616 1334 1
8665 1334 1
8720 1334 1
8747 1334 1
8761 1334 564
8768 1334 3
8770 1334 2
8772 1334 1
8795 1334 1
8815 1334 3
8830 1334 1
8842 1334 1
8851 1334 2
8872 1334 4
8885 1334 5
8887 1334 1
8888 1334 1
8898 1334 1
8929 1334 1
8966 1334 5
9020 1334 1
9030 1334 1
9032 1334 5
9033 1334 7
9083 1334 3
9172 1334 1
9182 1334 1
9214 1334 1
9228 1334 1
9244 1334 2
9295 1334 4
9311 1334 1
9318 1334 2
9346 1334 1
9351 1334 5
9362 1334 2
9369 1334 85
9396 1334 3
9408 1334 1
9416 1334 1
9428 1334 3
9444 1334 1
9449 1334 2
9458 1334 1
9459 1334 2
9478 1334 1
9502 1334 4
9513 1334 1
9515 1334 1
9534 1334 1
9567 1334 1
9568 1334 1
9571 1334 7
9582 1334 1
9602 1334 1
9610 1334 3
9688 1334 1
9699 1334 2
9701 1334 1
9733 1334 1
9749 1334 1
9763 1334 1
9764 1334 1
9765 1334 2
9766 1334 1
9803 1334 12
9829 1334 3
9865 1334 1
9883 1334 1
9908 1334 1
9924 1334 1
9927 1334 2
9961 1334 2
9970 1334 5
9986 1334 2
9991 1334 1
10001 1334 1
10007 1334 3
10008 1334 1
10010 1334 3
10023 1334 1
10027 1334 1
10052 1334 1
10066 1334 8
10075 1334 2
10080 1334 3
10081 1334 3
10149 1334 1
10150 1334 1
10152 1334 3
10169 1334 1
10206 1334 3
10227 1334 3
10280 1334 1
10291 1334 1
10311 1334 1
10318 1334 2
10349 1334 2
10351 1334 34
10358 1334 4
10380 1334 2
10389 1334 3
10417 1334 1
10418 1334 1
10431 1334 1
10435 1334 2
10449 1334 1
10519 1334 3
10520 1334 1
10583 1334 7
10586 1334 4
10596 1334 7
10600 1334 1
10601 1334 1
10604 1334 2
10632 1334 1
10648 1334 44
10666 1334 2
10742 1334 1
10769 1334 1
10788 1334 2
10942 1334 4
10983 1334 1
10997 1334 1
11011 1334 1
11068 1334 1
11098 1334 1
11126 1334 2
11133 1334 1
11146 1334 1
11209 1334 1
11234 1334 1
11245 1334 1
11284 1334 1
11299 1334 1
11312 1334 1
11315 1334 1
11321 1334 1
11344 1334 1
11350 1334 1
11378 1334 1
11393 1334 1
11420 1334 1
11443 1334 1
11488 1334 1
11502 1334 2
11505 1334 1
11506 1334 1
11519 1334 1
11531 1334 1
11537 1334 1
11557 1334 12
11568 1334 1
11574 1334 1
11621 1334 1
11623 1334 1
11624 1334 1
11649 1334 1
11666 1334 1
11674 1334 7
11676 1334 3
11722 1334 3
11735 1334 1
11801 1334 1
11810 1334 1
11819 1334 1
11855 1334 2
11857 1334 1
11952 1334 6
11974 1334 1
11995 1334 1
12003 1334 8
12035 1334 1
12041 1334 1
12044 1334 1
12093 1334 2
12135 1334 1
12142 1334 6
12144 1334 1
12159 1334 2
12189 1334 1
12199 1334 1
12227 1334 1
12267 1334 2
12291 1334 1
12293 1334 1
12300 1334 4
12305 1334 1
12346 1334 1
12349 1334 1
12350 1334 1
12365 1334 2
12376 1334 2
12381 1334 43
12382 1334 2
12383 1334 105
12395 1334 4
12421 1334 1
12451 1334 1
12454 1334 16
12468 1334 2
12499 1334 1
12518 1334 1
12525 1334 29
12540 1334 1
12546 1334 1
12569 1334 1
12570 1334 1
12591 1334 3
12621 1334 2
12625 1334 2
12645 1334 5
12648 1334 5
12685 1334 12
12691 1334 280
12745 1334 1
12749 1334 61
12760 1334 1
12776 1334 5
12785 1334 1
12799 1334 1
12800 1334 1
12808 1334 1
12822 1334 2
12856 1334 2
12869 1334 1
12883 1334 2
12885 1334 1
12898 1334 1
12915 1334 24
12972 1334 15
12992 1334 4
13008 1334 1
13013 1334 13
13020 1334 1
13078 1334 4
13167 1334 2
13204 1334 2
13229 1334 1
13241 1334 6
13273 1334 65
13280 1334 1
13320 1334 1
13324 1334 1
13330 1334 1
13354 1334 24
13355 1334 3
13363 1334 1
13393 1334 92
13416 1334 3
13444 1334 1
13452 1334 1
13484 1334 19
13537 1334 3
13573 1334 7
13577 1334 2
13580 1334 1
13640 1334 105
13661 1334 9
13707 1334 1
13732 1334 1
13747 1334 199
13752 1334 1
13812 1334 1
13828 1334 1
13835 1334 21
13836 1334 1
13844 1334 1
13855 1334 3
13877 1334 37
13952 1334 14
13961 1334 1
13974 1334 1
13997 1334 1
14006 1334 2
14025 1334 12
14045 1334 2
14079 1334 7
14127 1334 6
14130 1334 6
14139 1334 4
14148 1334 1
14160 1334 1
14171 1334 1
14244 1334 1
14277 1334 4
14288 1334 1
14294 1334 1
14295 1334 1
14309 1334 1
14319 1334 1
14320 1334 2
14340 1334 11
14354 1334 1
14369 1334 1
14372 1334 1
14380 1334 5
14394 1334 1
14409 1334 6
14419 1334 2
14434 1334 1
14447 1334 2
14458 1334 1
14492 1334 302
14543 1334 1
14575 1334 6
14584 1334 1
14603 1334 4
14640 1334 1
14660 1334 2
14718 1334 1
14756 1334 2
14805 1334 1
14806 1334 4
14870 1334 3
14878 1334 1
14879 1334 2
14885 1334 4
14943 1334 1
14960 1334 4
14966 1334 8
14969 1334 2
14974 1334 1
14978 1334 2
15037 1334 1
15090 1334 1
15100 1334 1
15126 1334 1
15192 1334 1
15195 1334 12
15245 1334 6
1 1335 2
8 1335 16
11 1335 4
13 1335 20
19 1335 1
21 1335 1
29 1335 4
39 1335 1
40 1335 1
50 1335 1
57 1335 19
61 1335 1
80 1335 2
82 1335 79
95 1335 1
99 1335 4
101 1335 1
105 1335 1
106 1335 1
110 1335 1
112 1335 1
113 1335 1
116 1335 1
121 1335 7
135 1335 1
136 1335 11
137 1335 8
138 1335 7
148 1335 1
153 1335 4
156 1335 31
157 1335 2
160 1335 2
162 1335 1
163 1335 1
168 1335 1
177 1335 1
182 1335 1
193 1335 1
198 1335 1
210 1335 1
219 1335 1
223 1335 4
226 1335 1
244 1335 2
252 1335 1
263 1335 1
265 1335 1
277 1335 1
285 1335 1
288 1335 1
289 1335 2
290 1335 1
297 1335 2
298 1335 28
299 1335 15
315 1335 1
328 1335 2
331 1335 4
337 1335 7
340 1335 8
343 1335 1
351 1335 1
352 1335 1
354 1335 1
363 1335 2
373 1335 1
389 1335 7
417 1335 1
423 1335 1
436 1335 1
441 1335 3
449 1335 1
450 1335 2
453 1335 1
470 1335 3
472 1335 1
477 1335 2
482 1335 1
484 1335 1
489 1335 4
497 1335 1
500 1335 1
526 1335 2
564 1335 1
565 1335 3
584 1335 1
586 1335 1
596 1335 2
598 1335 1
600 1335 2
605 1335 1
612 1335 1
613 1335 2
622 1335 1
643 1335 1
659 1335 1
689 1335 1
694 1335 1
696 1335 1
705 1335 1
713 1335 1
732 1335 1
755 1335 4
756 1335 1
757 1335 1
759 1335 1
762 1335 3
783 1335 1
800 1335 1
846 1335 2
863 1335 1
883 1335 1
896 1335 1
905 1335 1
920 1335 3
925 1335 1
926 1335 1
963 1335 3
966 1335 4
989 1335 1
1011 1335 1
1017 1335 1
1019 1335 1
1031 1335 7
1051 1335 5
1085 1335 2
1100 1335 1
1116 1335 1
1120 1335 1
1136 1335 1
1164 1335 1
1170 1335 1
1195 1335 1
1196 1335 1
1245 1335 1
1292 1335 1
1301 1335 1
1302 1335 1
1335 1335 1
1343 1335 1
1349 1335 2
1356 1335 1
1370 1335 2
1371 1335 1
1373 1335 2
1377 1335 13
1379 1335 1
1380 1335 1
1441 1335 6
1490 1335 1
1492 1335 2
1514 1335 1
1515 1335 3
1524 1335 1
1537 1335 1
1540 1335 4
1556 1335 2
1557 1335 4
1584 1335 4
1588 1335 1
1591 1335 1
1603 1335 1
1612 1335 1
1624 1335 1
1629 1335 1
1632 1335 1
1639 1335 2
1644 1335 4
1649 1335 1
1664 1335 1
1705 1335 1
1710 1335 2
1712 1335 2
1720 1335 2
1726 1335 1
1734 1335 3
1763 1335 1
1784 1335 1
1792 1335 1
1802 1335 1
1829 1335 3
1835 1335 2
1836 1335 1
1873 1335 1
1885 1335 1
1893 1335 1
1896 1335 1
1925 1335 3
1946 1335 1
1956 1335 4
1960 1335 2
1963 1335 3
1972 1335 4
1993 1335 1
2025 1335 1
2043 1335 1
2052 1335 1
2060 1335 3
2079 1335 2
2103 1335 1
2110 1335 1
2130 1335 1
2141 1335 1
2146 1335 1
2180 1335 1
2195 1335 1
2200 1335 2
2209 1335 148
2221 1335 1
2237 1335 1
2238 1335 1
2247 1335 1
2281 1335 2
2303 1335 1
2304 1335 1
2351 1335 1
2370 1335 1
2387 1335 1
2391 1335 1
2403 1335 1
2470 1335 1
2513 1335 1
2534 1335 1
2543 1335 1
2549 1335 1
2564 1335 1
2592 1335 1
2618 1335 3
2644 1335 1
2671 1335 3
2674 1335 1
2683 1335 1
2696 1335 1
2707 1335 1
2769 1335 2
2808 1335 1
2821 1335 1
2827 1335 1
2830 1335 1
2839 1335 2
2845 1335 1
2851 1335 1
2855 1335 1
2893 1335 4
2907 1335 6
2910 1335 1
2944 1335 1
2993 1335 1
3000 1335 2
3007 1335 3
3028 1335 1
3060 1335 2
3061 1335 1
3074 1335 2
3085 1335 4
3105 1335 2
3153 1335 1
3179 1335 1
3184 1335 1
3221 1335 1
3224 1335 1
3226 1335 1
3229 1335 1
3272 1335 6
3274 1335 1
3300 1335 2
3314 1335 1
3315 1335 1
3320 1335 2
3331 1335 1
3336 1335 1
3338 1335 1
3376 1335 1
3399 1335 1
3403 1335 2
3408 1335 1
3425 1335 1
3428 1335 1
3434 1335 1
3448 1335 3
3451 1335 1
3473 1335 3
3476 1335 6
3479 1335 5
3486 1335 1
3493 1335 3
3495 1335 1
3518 1335 4
3535 1335 1
3538 1335 1
3544 1335 1
3576 1335 2
3577 1335 1
3617 1335 1
3628 1335 1
3654 1335 1
3674 1335 1
3682 1335 1
3686 1335 1
3687 1335 1
3712 1335 2
3729 1335 1
3734 1335 1
3742 1335 1
3743 1335 2
3763 1335 1
3770 1335 1
3785 1335 3
3797 1335 2
3798 1335 1
3809 1335 3
3812 1335 6
3816 1335 1
3819 1335 1
3820 1335 2
3833 1335 1
3840 1335 4
3841 1335 1
3850 1335 2
3874 1335 1
3884 1335 1
3892 1335 1
3897 1335 1
3907 1335 1
3913 1335 1
3943 1335 1
3950 1335 1
3990 1335 1
4012 1335 1
4031 1335 1
4040 1335 1
4059 1335 2
4065 1335 1
4067 1335 1
4070 1335 1
4076 1335 1
4086 1335 2
4097 1335 1
4151 1335 1
4162 1335 11
4163 1335 2
4183 1335 2
4190 1335 5
4197 1335 1
4205 1335 1
4207 1335 2
4229 1335 1
4233 1335 1
4240 1335 1
4250 1335 2
4269 1335 1
4271 1335 1
4298 1335 1
4302 1335 1
4315 1335 1
4325 1335 1
4330 1335 1
4333 1335 1
4343 1335 4
4366 1335 2
4390 1335 1
4406 1335 1
4438 1335 1
4448 1335 1
4451 1335 3
4523 1335 1
4532 1335 1
4537 1335 2
4575 1335 2
4587 1335 1
4602 1335 1
4650 1335 2
4665 1335 1
4678 1335 2
4680 1335 1
4698 1335 2
4709 1335 1
4713 1335 2
4718 1335 1
4719 1335 1
4737 1335 1
4738 1335 1
4746 1335 1
4751 1335 1
4798 1335 2
4806 1335 1
4813 1335 1
4816 1335 1
4835 1335 3
4859 1335 1
4875 1335 1
4880 1335 1
4891 1335 2
4902 1335 1
4912 1335 1
4919 1335 1
4930 1335 1
4941 1335 1
4953 1335 1
4983 1335 3
4989 1335 1
5015 1335 4
5017 1335 2
5063 1335 1
5068 1335 1
5082 1335 1
5110 1335 1
5112 1335 34
5124 1335 3
5151 1335 2
5153 1335 1
5162 1335 1
5171 1335 1
5173 1335 1
5194 1335 1
5214 1335 3
5216 1335 2
5231 1335 1
5247 1335 1
5250 1335 1
5251 1335 1
5253 1335 2
5263 1335 1
5286 1335 1
5306 1335 1
5313 1335 1
5332 1335 1
5343 1335 1
5352 1335 4
5370 1335 2
5404 1335 2
5427 1335 5
5446 1335 1
5458 1335 10
5463 1335 1
5473 1335 1
5474 1335 2
5480 1335 1
5516 1335 1
5527 1335 3
5541 1335 1
5543 1335 1
5551 1335 4
5555 1335 1
5561 1335 1
5564 1335 1
5588 1335 1
5626 1335 2
5638 1335 3
5643 1335 1
5648 1335 1
5655 1335 1
5669 1335 1
5693 1335 2
5695 1335 4
5723 1335 2
5729 1335 2
5756 1335 2
5762 1335 1
5764 1335 1
5765 1335 8
5780 1335 1
5791 1335 1
5792 1335 1
5802 1335 2
5812 1335 2
5821 1335 1
5836 1335 2
5860 1335 10
5872 1335 1
5878 1335 2
5910 1335 2
5928 1335 1
5933 1335 2
5952 1335 1
5981 1335 1
5988 1335 1
5992 1335 1
6002 1335 1
6018 1335 1
6022 1335 1
6033 1335 1
6037 1335 2
6044 1335 1
6071 1335 1
6073 1335 1
6080 1335 1
6083 1335 1
6086 1335 175
6093 1335 1
6115 1335 1
6130 1335 2
6147 1335 1
6155 1335 1
6177 1335 1
6179 1335 1
6181 1335 1
6220 1335 1
6222 1335 12
6246 1335 1
6248 1335 1
6306 1335 1
6327 1335 1
6329 1335 5
6358 1335 2
6359 1335 2
6378 1335 1
6394 1335 1
6418 1335 3
6431 1335 1
6432 1335 2
6434 1335 1
6435 1335 1
6439 1335 2
6486 1335 2
6503 1335 1
6517 1335 1
6554 1335 9
6558 1335 1
6579 1335 1
6623 1335 2
6628 1335 1
6631 1335 5
6640 1335 2
6645 1335 1
6651 1335 3
6656 1335 1
6666 1335 1
6667 1335 3
6672 1335 6
6676 1335 1
6693 1335 3
6699 1335 2
6733 1335 1
6747 1335 1
6759 1335 1
6811 1335 7
6834 1335 3
6841 1335 1
6854 1335 1
6865 1335 4
6866 1335 1
6868 1335 1
6883 1335 1
6895 1335 2
6903 1335 2
6905 1335 1
6908 1335 1
6936 1335 1
6940 1335 2
6950 1335 1
6954 1335 2
6974 1335 1
6984 1335 1
6990 1335 1
7026 1335 1
7027 1335 3
7028 1335 1
7053 1335 2
7060 1335 1
7087 1335 1
7101 1335 1
7114 1335 1
7130 1335 1
7141 1335 5
7151 1335 11
7166 1335 3
7168 1335 2
7205 1335 3
7228 1335 7
7229 1335 1
7233 1335 1
7241 1335 2
7246 1335 1
7250 1335 1
7257 1335 3
7288 1335 1
7336 1335 1
7390 1335 4
7398 1335 1
7409 1335 1
7419 1335 2
7422 1335 1
7424 1335 1
7456 1335 1
7464 1335 3
7489 1335 3
7508 1335 1
7545 1335 1
7551 1335 2
7555 1335 1
7562 1335 1
7569 1335 1
7629 1335 2
7630 1335 1
7631 1335 8
7636 1335 1
7658 1335 2
7675 1335 1
7676 1335 2
7685 1335 5
7694 1335 1
7695 1335 1
7696 1335 1
7721 1335 1
7722 1335 1
7731 1335 1
7740 1335 1
7762 1335 1
7783 1335 2
7798 1335 1
7875 1335 1
7879 1335 1
7880 1335 5
7886 1335 1
7888 1335 1
7900 1335 2
7914 1335 1
7915 1335 1
7925 1335 1
7928 1335 1
7936 1335 2
7946 1335 1
7974 1335 1
7986 1335 1
7987 1335 1
7991 1335 1
7997 1335 1
8019 1335 2
8028 1335 2
8031 1335 1
8034 1335 2
8086 1335 5
8097 1335 1
8127 1335 1
8128 1335 3
8140 1335 1
8143 1335 1
8148 1335 3
8152 1335 1
8184 1335 2
8199 1335 1
8203 1335 3
8217 1335 2
8218 1335 1
8222 1335 1
8235 1335 1
8236 1335 5
8262 1335 1
8291 1335 1
8317 1335 2
8322 1335 4
8332 1335 1
8336 1335 1
8344 1335 1
8356 1335 4
8362 1335 1
8363 1335 2
8424 1335 2
8430 1335 2
8455 1335 1
8492 1335 1
8498 1335 1
8499 1335 1
8517 1335 2
8519 1335 2
8522 1335 1
8530 1335 1
8532 1335 1
8537 1335 2
8561 1335 2
8562 1335 1
8565 1335 1
8578 1335 1
8594 1335 1
8614 1335 1
8617 1335 4
8639 1335 2
8641 1335 1
8642 1335 1
8680 1335 1
8693 1335 1
8697 1335 1
8705 1335 1
8758 1335 1
8761 1335 63
8768 1335 4
8770 1335 1
8799 1335 3
8815 1335 2
8843 1335 2
8851 1335 1
8884 1335 2
8885 1335 1
8899 1335 5
8912 1335 1
8915 1335 1
8942 1335 3
8964 1335 1
8977 1335 1
9026 1335 1
9050 1335 1
9105 1335 1
9122 1335 1
9128 1335 2
9172 1335 2
9184 1335 1
9192 1335 1
9222 1335 1
9230 1335 1
9244 1335 2
9298 1335 1
9305 1335 1
9318 1335 17
9330 1335 1
9333 1335 2
9338 1335 1
9340 1335 28
9346 1335 1
9351 1335 1
9359 1335 1
9364 1335 1
9369 1335 21
9390 1335 1
9396 1335 3
9412 1335 1
9451 1335 1
9481 1335 1
9483 1335 1
9499 1335 1
9500 1335 3
9502 1335 2
9522 1335 1
9546 1335 3
9571 1335 2
9597 1335 1
9611 1335 1
9644 1335 2
9656 1335 1
9672 1335 1
9701 1335 2
9723 1335 1
9733 1335 1
9749 1335 1
9761 1335 1
9771 1335 4
9773 1335 1
9775 1335 1
9799 1335 1
9803 1335 11
9804 1335 1
9807 1335 1
9826 1335 4
9827 1335 1
9828 1335 1
9858 1335 4
9860 1335 1
9881 1335 1
9882 1335 1
9908 1335 1
9914 1335 4
9935 1335 6
9959 1335 1
9969 1335 1
9970 1335 3
9986 1335 1
10001 1335 1
10008 1335 1
10027 1335 2
10048 1335 1
10066 1335 3
10073 1335 1
10093 1335 2
10114 1335 2
10138 1335 1
10146 1335 2
10147 1335 1
10149 1335 2
10150 1335 1
10183 1335 4
10184 1335 1
10193 1335 1
10196 1335 1
10206 1335 1
10220 1335 1
10227 1335 195
10273 1335 1
10318 1335 4
10351 1335 14
10358 1335 3
10360 1335 1
10370 1335 2
10399 1335 1
10417 1335 2
10418 1335 6
10447 1335 1
10458 1335 1
10506 1335 1
10520 1335 1
10533 1335 8
10546 1335 3
10549 1335 1
10556 1335 1
10563 1335 2
10583 1335 1
10586 1335 1
10594 1335 1
10596 1335 3
10602 1335 1
10604 1335 1
10607 1335 1
10613 1335 1
10624 1335 1
10632 1335 2
10640 1335 1
10648 1335 12
10728 1335 1
10747 1335 1
10764 1335 1
10769 1335 1
10807 1335 1
10891 1335 3
10911 1335 4
10921 1335 2
10942 1335 5
10966 1335 6
11011 1335 1
11032 1335 1
11037 1335 1
11039 1335 2
11042 1335 1
11066 1335 1
11086 1335 1
11096 1335 1
11098 1335 1
11100 1335 1
11131 1335 1
11137 1335 2
11143 1335 1
11158 1335 1
11159 1335 1
11165 1335 1
11189 1335 1
11205 1335 1
11209 1335 1
11243 1335 1
11252 1335 1
11258 1335 1
11284 1335 1
11299 1335 1
11303 1335 1
11306 1335 1
11326 1335 3
11335 1335 1
11345 1335 1
11350 1335 1
11351 1335 1
11353 1335 1
11365 1335 1
11386 1335 5
11393 1335 2
11397 1335 3
11423 1335 1
11425 1335 2
11458 1335 2
11461 1335 1
11508 1335 1
11518 1335 1
11531 1335 1
11537 1335 1
11557 1335 5
11560 1335 2
11582 1335 1
11612 1335 1
11621 1335 1
11626 1335 1
11649 1335 2
11668 1335 1
11685 1335 1
11700 1335 1
11735 1335 2
11736 1335 1
11747 1335 4
11750 1335 1
11757 1335 1
11810 1335 1
11816 1335 2
11838 1335 3
11840 1335 1
11857 1335 1
11869 1335 1
11871 1335 1
11879 1335 1
11883 1335 1
11887 1335 1
11895 1335 1
11900 1335 1
11906 1335 1
11918 1335 1
11927 1335 1
11951 1335 1
11952 1335 2
11953 1335 1
11975 1335 3
12001 1335 1
12003 1335 3
12022 1335 1
12028 1335 1
12068 1335 1
12073 1335 1
12084 1335 1
12093 1335 3
12098 1335 1
12123 1335 1
12138 1335 2
12141 1335 1
12144 1335 2
12157 1335 1
12159 1335 2
12166 1335 14
12173 1335 1
12185 1335 1
12189 1335 1
12199 1335 3
12208 1335 1
12210 1335 1
12223 1335 1
12231 1335 1
12240 1335 2
12244 1335 2
12261 1335 1
12267 1335 1
12280 1335 1
12295 1335 6
12300 1335 1
12332 1335 15
12335 1335 1
12342 1335 2
12349 1335 10
12351 1335 2
12365 1335 2
12381 1335 14
12383 1335 25
12394 1335 1
12395 1335 7
12403 1335 1
12451 1335 1
12453 1335 1
12454 1335 2
12516 1335 1
12518 1335 1
12525 1335 2
12532 1335 1
12569 1335 1
12595 1335 1
12621 1335 1
12625 1335 2
12627 1335 1
12645 1335 2
12648 1335 1
12675 1335 1
12681 1335 2
12685 1335 3
12691 1335 31
12749 1335 6
12814 1335 1
12822 1335 1
12823 1335 1
12856 1335 1
12861 1335 1
12911 1335 1
12915 1335 809
12943 1335 1
12972 1335 1
12973 1335 2
12992 1335 1
13013 1335 2
13068 1335 2
13167 1335 3
13185 1335 1
13191 1335 1
13204 1335 1
13227 1335 4
13233 1335 1
13248 1335 2
13269 1335 1
13273 1335 20
13289 1335 1
13296 1335 1
13330 1335 1
13342 1335 1
13354 1335 5
13358 1335 1
13386 1335 1
13393 1335 30
13407 1335 2
13442 1335 1
13460 1335 1
13475 1335 1
13482 1335 9
13484 1335 5
13499 1335 1
13506 1335 2
13510 1335 1
13513 1335 1
13533 1335 1
13537 1335 3
13573 1335 1
13640 1335 15
13661 1335 1
13710 1335 2
13714 1335 1
13725 1335 1
13732 1335 1
13747 1335 37
13752 1335 1
13759 1335 1
13792 1335 1
13810 1335 1
13835 1335 4
13836 1335 1
13841 1335 1
13846 1335 1
13855 1335 11
13877 1335 8
13886 1335 1
13952 1335 841
13974 1335 2
14001 1335 8
14025 1335 2
14045 1335 1
14059 1335 1
14079 1335 1
14089 1335 1
14127 1335 4
14135 1335 1
14139 1335 1
14153 1335 1
14160 1335 9
14171 1335 1
14195 1335 1
14217 1335 1
14222 1335 1
14227 1335 1
14288 1335 1
14294 1335 2
14307 1335 2
14319 1335 1
14322 1335 1
14340 1335 3
14354 1335 1
14380 1335 1
14387 1335 2
14393 1335 1
14404 1335 1
14442 1335 1
14447 1335 1
14448 1335 1
14449 1335 1
14482 1335 1
14485 1335 1
14492 1335 47
14543 1335 1
14551 1335 2
14553 1335 2
14683 1335 1
14688 1335 7
14793 1335 1
14802 1335 3
14806 1335 3
14879 1335 3
14885 1335 1
14897 1335 1
14969 1335 1
14981 1335 1
14999 1335 2
15008 1335 1
15021 1335 7
15025 1335 1
15100 1335 1
15128 1335 4
15129 1335 1
15156 1335 1
15161 1335 1
15173 1335 1
15186 1335 1
15192 1335 1
15195 1335 2
1 1336 9
2 1336 4
8 1336 1
30 1336 1
57 1336 18
70 1336 1
82 1336 3
101 1336 1
121 1336 12
134 1336 6
135 1336 6
136 1336 9
137 1336 4
138 1336 1
157 1336 1
158 1336 1
160 1336 1
161 1336 1
163 1336 1
165 1336 1
202 1336 1
214 1336 1
216 1336 3
252 1336 1
255 1336 1
288 1336 1
289 1336 2
297 1336 3
298 1336 17
299 1336 7
315 1336 1
356 1336 1
364 1336 1
373 1336 1
451 1336 1
477 1336 1
577 1336 1
579 1336 2
584 1336 4
589 1336 1
612 1336 1
613 1336 1
622 1336 1
660 1336 1
671 1336 2
688 1336 1
701 1336 8
744 1336 1
776 1336 1
783 1336 1
920 1336 1
960 1336 2
979 1336 1
1019 1336 1
1033 1336 5
1133 1336 1
1243 1336 1
1244 1336 2
1301 1336 1
1377 1336 6
1490 1336 1
1511 1336 1
1516 1336 1
1537 1336 1
1557 1336 7
1574 1336 1
1720 1336 4
1831 1336 2
1876 1336 2
1893 1336 1
1911 1336 1
1970 1336 3
1972 1336 1
1989 1336 1
2024 1336 1
2060 1336 2
2120 1336 1
2177 1336 1
2191 1336 2
2194 1336 1
2209 1336 2
2221 1336 2
2238 1336 1
2366 1336 7
2509 1336 2
2522 1336 1
2567 1336 1
2573 1336 1
2577 1336 1
2594 1336 2
2599 1336 1
2671 1336 1
2769 1336 1
2770 1336 1
2771 1336 1
2827 1336 2
2855 1336 1
2907 1336 1
2948 1336 1
2953 1336 1
3222 1336 1
3226 1336 1
3274 1336 1
3295 1336 1
3504 1336 1
3518 1336 1
3537 1336 1
3573 1336 1
3577 1336 2
3592 1336 1
3594 1336 1
3597 1336 1
3617 1336 1
3627 1336 1
3654 1336 2
3712 1336 4
3726 1336 1
3743 1336 1
3820 1336 4
3840 1336 1
3907 1336 1
4021 1336 1
4035 1336 1
4040 1336 1
4050 1336 1
4064 1336 1
4066 1336 3
4068 1336 1
4190 1336 1
4236 1336 1
4237 1336 1
4269 1336 1
4302 1336 1
4316 1336 1
4343 1336 2
4448 1336 1
4537 1336 1
4601 1336 1
4798 1336 2
4867 1336 1
4868 1336 1
4953 1336 1
4979 1336 1
5106 1336 1
5112 1336 73
5149 1336 1
5163 1336 1
5257 1336 1
5259 1336 1
5286 1336 1
5349 1336 1
5427 1336 2
5474 1336 1
5577 1336 1
5603 1336 2
5648 1336 1
5655 1336 4
5669 1336 1
5686 1336 1
5765 1336 4
5812 1336 1
5854 1336 1
6000 1336 3
6073 1336 1
6086 1336 2
6130 1336 1
6182 1336 1
6232 1336 1
6267 1336 1
6381 1336 3
6418 1336 3
6423 1336 1
6432 1336 2
6439 1336 1
6448 1336 1
6513 1336 1
6547 1336 1
6623 1336 1
6665 1336 1
6711 1336 2
6816 1336 1
6834 1336 1
6849 1336 1
6895 1336 2
6903 1336 1
6908 1336 1
7008 1336 1
7053 1336 5
7054 1336 1
7060 1336 2
7161 1336 1
7166 1336 1
7188 1336 1
7228 1336 1
7396 1336 1
7406 1336 1
7408 1336 1
7417 1336 1
7419 1336 1
7435 1336 2
7447 1336 1
7551 1336 1
7613 1336 1
7696 1336 1
7776 1336 1
7778 1336 1
7886 1336 14
7947 1336 1
7956 1336 1
8007 1336 1
8034 1336 1
8066 1336 3
8079 1336 1
8086 1336 1
8128 1336 1
8143 1336 1
8159 1336 1
8184 1336 1
8199 1336 1
8309 1336 1
8318 1336 1
8322 1336 3
8367 1336 3
8424 1336 1
8462 1336 2
8565 1336 1
8579 1336 1
8701 1336 1
8761 1336 32
8782 1336 1
8872 1336 2
8881 1336 1
8884 1336 1
8885 1336 7
8939 1336 1
9027 1336 1
9033 1336 4
9117 1336 1
9118 1336 1
9271 1336 1
9318 1336 2
9333 1336 1
9351 1336 2
9356 1336 1
9362 1336 2
9369 1336 5
9428 1336 5
9512 1336 1
9546 1336 1
9576 1336 1
9585 1336 1
9597 1336 1
9722 1336 1
9776 1336 1
9970 1336 1
10007 1336 2
10010 1336 1
10028 1336 2
10080 1336 2
10093 1336 2
10199 1336 1
10200 1336 1
10227 1336 1
10262 1336 1
10349 1336 2
10351 1336 1
10368 1336 2
10418 1336 1
10458 1336 1
10533 1336 4
10586 1336 1
10594 1336 1
10647 1336 3
10648 1336 6
10764 1336 1
10911 1336 5
10966 1336 1
11123 1336 1
11138 1336 1
11147 1336 1
11169 1336 1
11178 1336 1
11245 1336 1
11286 1336 1
11312 1336 1
11452 1336 1
11458 1336 1
11476 1336 2
11482 1336 1
11557 1336 1
11573 1336 2
11621 1336 1
11666 1336 1
11674 1336 1
11685 1336 4
11746 1336 2
11763 1336 1
11809 1336 1
11810 1336 1
11895 1336 1
11938 1336 1
11952 1336 1
11993 1336 2
11996 1336 1
12093 1336 1
12159 1336 3
12218 1336 2
12222 1336 1
12244 1336 2
12267 1336 1
12332 1336 1
12349 1336 4
12376 1336 1
12381 1336 7
12383 1336 22
12395 1336 2
12454 1336 2
12468 1336 2
12525 1336 22
12591 1336 1
12597 1336 1
12648 1336 1
12658 1336 1
12675 1336 1
12685 1336 3
12691 1336 23
12726 1336 1
12749 1336 17
12799 1336 1
12822 1336 2
12856 1336 2
12883 1336 1
12911 1336 1
12915 1336 2
12972 1336 8
12973 1336 1
12992 1336 2
13013 1336 2
13076 1336 1
13078 1336 4
13167 1336 1
13241 1336 1
13245 1336 1
13260 1336 1
13273 1336 13
13342 1336 1
13354 1336 2
13359 1336 1
13386 1336 1
13393 1336 10
13416 1336 1
13482 1336 1
13484 1336 2
13640 1336 13
13667 1336 1
13725 1336 1
13732 1336 3
13746 1336 1
13747 1336 28
13833 1336 2
13835 1336 4
13859 1336 2
13877 1336 2
13906 1336 2
13952 1336 4
13961 1336 1
14001 1336 4
14025 1336 3
14130 1336 1
14136 1336 1
14139 1336 3
14171 1336 2
14277 1336 1
14303 1336 1
14315 1336 1
14354 1336 1
14380 1336 7
14404 1336 2
14455 1336 1
14469 1336 1
14492 1336 20
14500 1336 1
14514 1336 3
14575 1336 3
14653 1336 1
14660 1336 1
14688 1336 1
14789 1336 1
14805 1336 1
14879 1336 3
14885 1336 1
14925 1336 1
14966 1336 2
14978 1336 1
14981 1336 1
15021 1336 21
15100 1336 12
15128 1336 1
15129 1336 1
15159 1336 1
15192 1336 1
15195 1336 1
15245 1336 1
1 1337 1
2 1337 2
9 1337 1
11 1337 1
39 1337 1
57 1337 18
85 1337 2
99 1337 1
121 1337 6
136 1337 9
158 1337 1
160 1337 1
163 1337 1
165 1337 1
204 1337 1
214 1337 2
263 1337 1
285 1337 1
288 1337 2
297 1337 3
298 1337 17
299 1337 3
315 1337 1
331 1337 1
337 1337 3
349 1337 1
364 1337 1
476 1337 1
489 1337 2
564 1337 1
579 1337 2
586 1337 1
589 1337 2
594 1337 1
605 1337 1
612 1337 1
660 1337 1
678 1337 1
682 1337 1
701 1337 7
702 1337 1
775 1337 1
777 1337 2
850 1337 1
869 1337 2
896 1337 1
920 1337 1
938 1337 1
945 1337 1
963 1337 1
966 1337 1
1019 1337 1
1031 1337 2
1051 1337 2
1055 1337 1
1219 1337 1
1244 1337 1
1313 1337 1
1335 1337 1
1356 1337 1
1377 1337 2
1441 1337 1
1484 1337 1
1557 1337 1
1634 1337 1
1689 1337 1
1720 1337 1
1860 1337 1
1876 1337 3
1883 1337 1
1925 1337 2
1933 1337 1
1956 1337 2
1970 1337 2
1975 1337 1
1980 1337 1
1989 1337 2
1993 1337 1
2034 1337 1
2059 1337 1
2060 1337 2
2128 1337 1
2140 1337 1
2194 1337 2
2222 1337 1
2238 1337 1
2255 1337 1
2353 1337 1
2366 1337 2
2403 1337 1
2509 1337 1
2532 1337 1
2590 1337 2
2624 1337 1
2651 1337 1
2718 1337 1
2769 1337 1
2792 1337 1
2845 1337 1
2893 1337 1
2987 1337 1
2993 1337 1
3086 1337 1
3141 1337 2
3144 1337 1
3181 1337 1
3196 1337 1
3278 1337 1
3280 1337 1
3300 1337 1
3314 1337 1
3331 1337 1
3383 1337 1
3474 1337 1
3552 1337 1
3573 1337 1
3594 1337 2
3619 1337 2
3636 1337 1
3686 1337 1
3712 1337 3
3723 1337 1
3798 1337 1
3812 1337 1
3820 1337 2
3840 1337 1
3847 1337 1
3899 1337 1
3907 1337 1
4006 1337 1
4050 1337 1
4064 1337 1
4067 1337 1
4068 1337 1
4086 1337 2
4127 1337 1
4197 1337 1
4205 1337 1
4298 1337 1
4330 1337 1
4420 1337 1
4464 1337 1
4537 1337 1
4575 1337 1
4661 1337 1
4705 1337 2
4708 1337 1
4766 1337 1
4805 1337 1
4868 1337 1
4902 1337 2
4936 1337 1
5006 1337 1
5017 1337 1
5063 1337 1
5068 1337 1
5073 1337 1
5112 1337 43
5148 1337 1
5151 1337 2
5188 1337 1
5210 1337 1
5220 1337 1
5232 1337 1
5253 1337 1
5311 1337 1
5332 1337 1
5360 1337 1
5367 1337 1
5386 1337 1
5467 1337 1
5468 1337 1
5540 1337 1
5550 1337 1
5652 1337 2
5655 1337 1
5712 1337 1
5756 1337 2
5765 1337 1
5835 1337 1
5933 1337 2
6000 1337 1
6005 1337 1
6066 1337 1
6086 1337 4
6124 1337 1
6182 1337 3
6226 1337 2
6267 1337 1
6273 1337 1
6274 1337 1
6329 1337 1
6467 1337 2
6513 1337 1
6514 1337 1
6566 1337 1
6631 1337 1
6663 1337 1
6672 1337 1
6738 1337 1
6816 1337 1
6842 1337 2
6865 1337 2
6936 1337 1
6972 1337 1
6981 1337 1
6998 1337 1
7027 1337 2
7053 1337 3
7084 1337 1
7216 1337 1
7257 1337 1
7358 1337 1
7396 1337 1
7398 1337 1
7531 1337 1
7551 1337 1
7610 1337 1
7699 1337 1
7747 1337 1
7881 1337 1
7886 1337 2
7938 1337 1
7947 1337 2
7985 1337 1
8021 1337 1
8024 1337 2
8065 1337 1
8066 1337 1
8086 1337 2
8128 1337 3
8159 1337 1
8184 1337 1
8199 1337 1
8203 1337 2
8236 1337 1
8322 1337 2
8362 1337 1
8367 1337 1
8380 1337 1
8407 1337 1
8424 1337 1
8531 1337 2
8533 1337 2
8565 1337 2
8678 1337 2
8711 1337 1
8720 1337 1
8761 1337 61
8782 1337 1
8795 1337 1
8809 1337 2
8843 1337 1
8851 1337 1
8872 1337 1
8885 1337 3
8887 1337 1
8888 1337 1
8899 1337 1
9030 1337 1
9033 1337 1
9083 1337 1
9295 1337 2
9318 1337 8
9346 1337 2
9362 1337 1
9363 1337 1
9369 1337 8
9395 1337 1
9418 1337 1
9494 1337 1
9502 1337 3
9512 1337 1
9567 1337 1
9603 1337 2
9606 1337 1
9610 1337 1
9611 1337 2
9656 1337 1
9658 1337 1
9765 1337 1
9774 1337 1
9860 1337 1
10007 1337 1
10010 1337 2
10051 1337 1
10066 1337 1
10081 1337 4
10093 1337 1
10114 1337 1
10149 1337 1
10162 1337 1
10196 1337 1
10227 1337 6
10255 1337 1
10273 1337 1
10291 1337 1
10350 1337 1
10351 1337 9
10358 1337 1
10369 1337 1
10386 1337 1
10389 1337 1
10418 1337 1
10533 1337 1
10596 1337 2
10604 1337 1
10648 1337 5
10666 1337 1
10691 1337 1
10742 1337 1
10801 1337 1
10891 1337 1
10920 1337 1
10942 1337 1
10966 1337 1
11069 1337 1
11098 1337 1
11100 1337 1
11136 1337 1
11146 1337 1
11151 1337 1
11159 1337 1
11165 1337 1
11326 1337 1
11345 1337 2
11347 1337 1
11386 1337 1
11393 1337 2
11397 1337 1
11502 1337 1
11685 1337 1
11722 1337 1
11746 1337 2
11827 1337 2
11840 1337 1
11892 1337 2
11975 1337 1
12066 1337 1
12159 1337 4
12166 1337 1
12173 1337 1
12274 1337 1
12295 1337 1
12332 1337 1
12343 1337 2
12346 1337 1
12349 1337 2
12365 1337 1
12376 1337 1
12381 1337 3
12382 1337 1
12383 1337 14
12394 1337 1
12395 1337 6
12468 1337 12
12499 1337 2
12508 1337 1
12518 1337 1
12525 1337 3
12532 1337 1
12578 1337 2
12591 1337 1
12597 1337 1
12675 1337 2
12685 1337 1
12691 1337 33
12726 1337 2
12745 1337 3
12749 1337 8
12792 1337 1
12915 1337 6
12972 1337 4
13003 1337 2
13013 1337 1
13078 1337 6
13167 1337 3
13184 1337 2
13229 1337 1
13273 1337 12
13354 1337 3
13355 1337 1
13358 1337 1
13393 1337 4
13482 1337 1
13484 1337 5
13499 1337 1
13537 1337 1
13547 1337 1
13640 1337 14
13661 1337 2
13676 1337 1
13695 1337 1
13719 1337 2
13732 1337 1
13746 1337 1
13747 1337 19
13828 1337 1
13833 1337 3
13835 1337 2
13841 1337 1
13859 1337 1
13877 1337 2
13916 1337 1
13952 1337 6
13961 1337 1
14001 1337 1
14087 1337 1
14130 1337 3
14139 1337 1
14148 1337 1
14154 1337 1
14171 1337 1
14277 1337 2
14340 1337 2
14492 1337 28
14514 1337 2
14523 1337 1
14545 1337 1
14551 1337 1
14553 1337 1
14575 1337 1
14692 1337 1
14870 1337 1
14960 1337 2
14966 1337 1
14974 1337 2
15001 1337 1
15021 1337 16
15051 1337 1
15100 1337 8
15231 1337 1
15245 1337 1
15265 1337 1
1 1338 1
2 1338 3
8 1338 52
9 1338 2
10 1338 1
11 1338 2
13 1338 2
21 1338 1
29 1338 7
39 1338 1
40 1338 1
50 1338 2
57 1338 12
61 1338 2
68 1338 4
80 1338 6
82 1338 69
93 1338 1
95 1338 1
107 1338 1
109 1338 5
121 1338 4
134 1338 1
135 1338 1
136 1338 6
137 1338 5
138 1338 3
148 1338 1
156 1338 160
160 1338 1
161 1338 2
165 1338 1
180 1338 1
182 1338 1
193 1338 1
196 1338 2
204 1338 1
223 1338 6
231 1338 1
235 1338 2
236 1338 1
243 1338 1
244 1338 1
263 1338 2
264 1338 1
265 1338 1
273 1338 1
277 1338 1
278 1338 1
285 1338 1
288 1338 2
297 1338 1
298 1338 21
299 1338 8
337 1338 5
338 1338 1
340 1338 6
341 1338 1
343 1338 2
351 1338 4
353 1338 1
354 1338 1
356 1338 1
359 1338 1
363 1338 13
373 1338 1
381 1338 1
389 1338 6
397 1338 1
436 1338 1
438 1338 1
446 1338 4
450 1338 3
453 1338 1
461 1338 1
477 1338 2
489 1338 3
507 1338 1
584 1338 5
586 1338 1
589 1338 2
596 1338 4
612 1338 1
647 1338 1
651 1338 1
660 1338 5
669 1338 1
671 1338 2
678 1338 1
688 1338 4
689 1338 1
701 1338 1
702 1338 2
736 1338 1
750 1338 2
755 1338 3
785 1338 1
804 1338 6
825 1338 1
826 1338 1
850 1338 1
855 1338 5
869 1338 1
880 1338 1
883 1338 1
898 1338 1
920 1338 1
936 1338 1
947 1338 2
963 1338 2
966 1338 6
976 1338 1
1019 1338 3
1031 1338 1
1033 1338 1
1051 1338 2
1085 1338 1
1087 1338 1
1116 1338 1
1170 1338 7
1185 1338 1
1195 1338 1
1196 1338 1
1204 1338 4
1205 1338 1
1219 1338 1
1225 1338 2
1243 1338 3
1245 1338 5
1255 1338 1
1287 1338 1
1301 1338 6
1356 1338 1
1363 1338 1
1368 1338 2
1377 1338 67
1385 1338 1
1387 1338 3
1388 1338 1
1404 1338 1
1405 1338 1
1409 1338 1
1417 1338 1
1424 1338 1
1441 1338 6
1444 1338 1
1469 1338 1
1473 1338 1
1480 1338 1
1492 1338 2
1511 1338 1
1513 1338 2
1525 1338 2
1540 1338 4
1564 1338 1
1574 1338 3
1584 1338 3
1591 1338 1
1613 1338 2
1632 1338 1
1635 1338 1
1636 1338 2
1644 1338 1
1654 1338 1
1670 1338 1
1717 1338 1
1809 1338 1
1835 1338 2
1860 1338 3
1876 1338 4
1907 1338 1
1913 1338 2
1921 1338 1
1922 1338 1
1925 1338 4
1934 1338 1
1941 1338 1
1960 1338 1
1970 1338 1
1972 1338 4
1975 1338 2
1980 1338 6
1985 1338 2
2055 1338 2
2078 1338 1
2080 1338 1
2081 1338 2
2092 1338 1
2110 1338 1
2146 1338 1
2171 1338 1
2174 1338 1
2180 1338 4
2200 1338 1
2203 1338 1
2209 1338 17
2221 1338 3
2222 1338 1
2238 1338 1
2248 1338 1
2254 1338 1
2283 1338 2
2293 1338 1
2301 1338 2
2351 1338 1
2354 1338 1
2360 1338 1
2364 1338 4
2372 1338 2
2373 1338 1
2391 1338 1
2403 1338 4
2463 1338 2
2522 1338 1
2532 1338 2
2534 1338 1
2543 1338 1
2548 1338 2
2573 1338 1
2574 1338 1
2590 1338 1
2612 1338 4
2617 1338 2
2618 1338 1
2663 1338 2
2671 1338 1
2674 1338 4
2678 1338 1
2683 1338 1
2686 1338 1
2687 1338 1
2707 1338 2
2729 1338 1
2737 1338 1
2765 1338 1
2769 1338 2
2770 1338 1
2779 1338 2
2785 1338 3
2801 1338 1
2804 1338 6
2827 1338 9
2831 1338 1
2839 1338 1
2845 1338 2
2851 1338 1
2893 1338 4
2932 1338 4
2952 1338 1
2967 1338 1
2974 1338 2
2978 1338 1
2992 1338 1
2994 1338 1
2997 1338 3
3007 1338 4
3018 1338 2
3028 1338 8
3098 1338 1
3110 1338 1
3147 1338 1
3150 1338 1
3153 1338 1
3159 1338 4
3176 1338 1
3192 1338 1
3207 1338 1
3222 1338 1
3272 1338 2
3275 1338 2
3295 1338 1
3302 1338 1
3315 1338 3
3320 1338 4
3331 1338 7
3336 1338 1
3378 1338 1
3391 1338 1
3399 1338 1
3409 1338 1
3411 1338 1
3473 1338 2
3476 1338 4
3479 1338 14
3493 1338 1
3505 1338 2
3516 1338 4
3518 1338 1
3521 1338 1
3535 1338 9
3540 1338 1
3567 1338 2
3572 1338 1
3573 1338 2
3577 1338 1
3592 1338 4
3594 1338 1
3614 1338 1
3625 1338 1
3629 1338 1
3683 1338 1
3686 1338 5
3711 1338 2
3712 1338 4
3728 1338 2
3739 1338 1
3743 1338 3
3773 1338 7
3799 1338 1
3809 1338 6
3819 1338 4
3820 1338 2
3833 1338 3
3840 1338 1
3847 1338 2
3857 1338 3
3861 1338 2
3865 1338 2
3881 1338 1
3882 1338 2
3888 1338 1
3892 1338 2
3899 1338 1
3907 1338 10
3928 1338 1
3949 1338 1
3956 1338 2
3959 1338 1
3992 1338 1
3994 1338 1
3995 1338 1
4002 1338 1
4012 1338 1
4015 1338 3
4016 1338 1
4031 1338 1
4034 1338 9
4035 1338 1
4051 1338 1
4059 1338 1
4065 1338 4
4070 1338 1
4084 1338 1
4086 1338 2
4162 1338 41
4163 1338 1
4183 1338 29
4190 1338 1
4192 1338 1
4218 1338 1
4241 1338 9
4261 1338 1
4262 1338 1
4271 1338 1
4298 1338 2
4315 1338 2
4330 1338 1
4333 1338 1
4338 1338 1
4343 1338 13
4366 1338 1
4402 1338 5
4406 1338 2
4448 1338 2
4451 1338 2
4476 1338 1
4491 1338 1
4530 1338 1
4532 1338 1
4533 1338 2
4537 1338 1
4540 1338 1
4575 1338 3
4655 1338 1
4678 1338 2
4692 1338 1
4694 1338 1
4707 1338 1
4710 1338 1
4723 1338 1
4726 1338 2
4732 1338 1
4737 1338 1
4746 1338 1
4770 1338 1
4798 1338 6
4803 1338 1
4826 1338 1
4867 1338 2
4868 1338 3
4874 1338 1
4879 1338 1
4880 1338 4
4881 1338 3
4891 1338 1
4893 1338 1
4917 1338 2
4918 1338 1
4923 1338 1
4926 1338 1
4932 1338 1
4969 1338 1
4983 1338 2
4986 1338 1
4991 1338 1
5006 1338 3
5015 1338 1
5017 1338 1
5027 1338 5
5050 1338 2
5053 1338 2
5068 1338 1
5073 1338 2
5083 1338 1
5090 1338 1
5110 1338 3
5112 1338 45
5151 1338 1
5155 1338 1
5165 1338 1
5171 1338 1
5178 1338 1
5188 1338 2
5216 1338 1
5218 1338 1
5226 1338 1
5253 1338 5
5286 1338 3
5290 1338 1
5311 1338 5
5332 1338 3
5349 1338 1
5361 1338 1
5365 1338 1
5377 1338 1
5378 1338 1
5404 1338 2
5413 1338 2
5425 1338 1
5460 1338 1
5474 1338 1
5514 1338 1
5527 1338 2
5540 1338 4
5542 1338 1
5549 1338 2
5561 1338 2
5603 1338 1
5627 1338 1
5648 1338 1
5653 1338 1
5656 1338 1
5686 1338 1
5705 1338 4
5712 1338 2
5713 1338 2
5721 1338 1
5756 1338 1
5765 1338 5
5771 1338 1
5791 1338 1
5792 1338 1
5812 1338 1
5821 1338 1
5853 1338 1
5859 1338 5
5860 1338 22
5872 1338 1
5880 1338 2
5910 1338 1
5948 1338 1
6000 1338 2
6019 1338 2
6020 1338 1
6022 1338 1
6062 1338 1
6066 1338 1
6071 1338 2
6073 1338 2
6086 1338 48
6091 1338 2
6107 1338 1
6123 1338 1
6130 1338 2
6136 1338 1
6155 1338 3
6182 1338 1
6188 1338 3
6195 1338 2
6210 1338 1
6213 1338 6
6216 1338 2
6218 1338 1
6220 1338 1
6221 1338 1
6222 1338 5
6232 1338 2
6246 1338 1
6247 1338 1
6252 1338 1
6256 1338 1
6267 1338 2
6302 1338 1
6329 1338 1
6332 1338 1
6354 1338 1
6359 1338 1
6376 1338 1
6381 1338 1
6394 1338 1
6396 1338 1
6401 1338 1
6418 1338 1
6429 1338 2
6432 1338 8
6507 1338 1
6539 1338 1
6547 1338 1
6550 1338 1
6554 1338 10
6558 1338 4
6586 1338 1
6589 1338 1
6602 1338 1
6614 1338 1
6631 1338 1
6634 1338 2
6638 1338 2
6640 1338 12
6650 1338 3
6656 1338 1
6663 1338 1
6672 1338 3
6693 1338 1
6699 1338 2
6711 1338 1
6736 1338 1
6772 1338 1
6800 1338 1
6829 1338 1
6834 1338 2
6841 1338 1
6858 1338 1
6865 1338 4
6871 1338 1
6872 1338 1
6903 1338 1
6908 1338 3
6924 1338 1
6936 1338 1
6972 1338 1
6981 1338 1
7041 1338 2
7053 1338 2
7055 1338 1
7060 1338 2
7087 1338 5
7123 1338 1
7141 1338 1
7142 1338 2
7151 1338 10
7166 1338 1
7168 1338 9
7185 1338 1
7188 1338 1
7204 1338 1
7206 1338 1
7207 1338 1
7220 1338 1
7228 1338 9
7246 1338 1
7257 1338 2
7258 1338 1
7266 1338 1
7288 1338 2
7306 1338 1
7323 1338 1
7336 1338 1
7361 1338 1
7379 1338 1
7396 1338 1
7415 1338 3
7419 1338 1
7428 1338 1
7440 1338 1
7447 1338 1
7458 1338 1
7461 1338 1
7476 1338 1
7489 1338 1
7493 1338 1
7546 1338 1
7551 1338 1
7555 1338 2
7558 1338 3
7562 1338 1
7684 1338 1
7691 1338 1
7696 1338 1
7703 1338 1
7721 1338 2
7731 1338 1
7736 1338 1
7740 1338 1
7764 1338 1
7783 1338 1
7785 1338 1
7805 1338 2
7862 1338 1
7874 1338 1
7880 1338 1
7886 1338 1
7928 1338 1
7931 1338 1
7938 1338 1
7983 1338 1
8019 1338 1
8022 1338 1
8031 1338 4
8034 1338 1
8040 1338 2
8066 1338 2
8080 1338 1
8084 1338 1
8086 1338 5
8092 1338 3
8118 1338 1
8128 1338 1
8140 1338 4
8141 1338 1
8184 1338 3
8197 1338 1
8199 1338 1
8203 1338 2
8212 1338 1
8215 1338 1
8236 1338 2
8252 1338 1
8259 1338 1
8294 1338 1
8317 1338 4
8318 1338 1
8322 1338 11
8356 1338 1
8359 1338 1
8362 1338 1
8380 1338 1
8394 1338 1
8424 1338 4
8430 1338 2
8473 1338 1
8492 1338 3
8517 1338 10
8522 1338 1
8532 1338 1
8542 1338 1
8560 1338 1
8561 1338 1
8576 1338 1
8614 1338 1
8616 1338 1
8617 1338 1
8693 1338 1
8695 1338 1
8699 1338 1
8720 1338 1
8751 1338 1
8761 1338 10
8770 1338 1
8787 1338 1
8805 1338 1
8817 1338 1
8884 1338 1
8899 1338 3
8913 1338 1
8924 1338 2
8925 1338 3
8951 1338 1
8966 1338 1
8992 1338 2
8995 1338 1
9001 1338 1
9010 1338 1
9033 1338 2
9062 1338 1
9072 1338 2
9089 1338 1
9128 1338 1
9145 1338 1
9146 1338 2
9147 1338 1
9160 1338 1
9175 1338 1
9182 1338 2
9192 1338 2
9196 1338 1
9222 1338 2
9223 1338 1
9244 1338 3
9251 1338 1
9271 1338 1
9295 1338 1
9318 1338 70
9319 1338 1
9323 1338 1
9333 1338 2
9351 1338 3
9364 1338 1
9369 1338 11
9390 1338 1
9394 1338 1
9399 1338 2
9478 1338 1
9490 1338 1
9494 1338 1
9498 1338 3
9502 1338 3
9515 1338 3
9517 1338 1
9522 1338 2
9539 1338 1
9571 1338 1
9576 1338 1
9578 1338 1
9585 1338 1
9591 1338 1
9598 1338 1
9611 1338 7
9639 1338 1
9642 1338 2
9644 1338 3
9646 1338 1
9667 1338 1
9699 1338 2
9732 1338 2
9749 1338 1
9763 1338 1
9774 1338 1
9785 1338 1
9799 1338 1
9803 1338 1
9808 1338 2
9826 1338 6
9829 1338 1
9833 1338 2
9853 1338 1
9858 1338 1
9860 1338 1
9868 1338 1
9891 1338 1
9914 1338 13
9930 1338 1
9935 1338 1
9969 1338 1
9970 1338 1
9984 1338 1
9988 1338 3
9992 1338 2
9994 1338 1
10007 1338 3
10008 1338 1
10010 1338 1
10025 1338 1
10028 1338 1
10045 1338 1
10048 1338 6
10053 1338 2
10062 1338 3
10066 1338 1
10070 1338 1
10093 1338 3
10109 1338 1
10113 1338 1
10146 1338 2
10152 1338 1
10164 1338 1
10184 1338 2
10196 1338 1
10207 1338 8
10212 1338 1
10216 1338 1
10221 1338 1
10227 1338 170
10253 1338 1
10260 1338 1
10262 1338 1
10265 1338 1
10318 1338 3
10351 1338 2
10358 1338 2
10360 1338 1
10369 1338 3
10388 1338 1
10393 1338 1
10394 1338 5
10418 1338 8
10446 1338 1
10450 1338 1
10454 1338 1
10458 1338 3
10464 1338 1
10488 1338 2
10533 1338 20
10543 1338 1
10546 1338 2
10547 1338 2
10556 1338 1
10582 1338 2
10583 1338 1
10585 1338 1
10594 1338 2
10596 1338 1
10604 1338 1
10612 1338 3
10648 1338 3
10689 1338 1
10738 1338 1
10793 1338 2
10891 1338 6
10901 1338 1
10907 1338 1
10911 1338 3
10921 1338 1
10942 1338 34
10966 1338 2
10972 1338 2
10974 1338 1
10996 1338 1
11035 1338 1
11052 1338 1
11084 1338 7
11093 1338 1
11096 1338 3
11100 1338 2
11108 1338 1
11137 1338 1
11141 1338 3
11143 1338 2
11147 1338 1
11152 1338 1
11158 1338 1
11159 1338 1
11160 1338 1
11163 1338 3
11165 1338 2
11222 1338 1
11223 1338 2
11243 1338 1
11252 1338 1
11255 1338 1
11257 1338 1
11312 1338 1
11322 1338 2
11326 1338 6
11335 1338 1
11337 1338 1
11345 1338 4
11348 1338 1
11353 1338 2
11368 1338 1
11380 1338 1
11386 1338 1
11393 1338 5
11394 1338 1
11397 1338 9
11402 1338 1
11412 1338 2
11413 1338 1
11419 1338 1
11452 1338 2
11458 1338 2
11460 1338 6
11557 1338 1
11575 1338 1
11664 1338 1
11674 1338 3
11680 1338 2
11682 1338 2
11685 1338 1
11686 1338 3
11722 1338 1
11735 1338 1
11736 1338 1
11746 1338 1
11790 1338 1
11795 1338 1
11809 1338 2
11810 1338 1
11816 1338 2
11838 1338 1
11857 1338 2
11868 1338 1
11869 1338 1
11879 1338 4
11892 1338 1
11919 1338 1
11949 1338 1
11952 1338 1
11953 1338 1
11975 1338 2
11995 1338 1
11997 1338 1
12003 1338 4
12017 1338 1
12059 1338 1
12093 1338 6
12094 1338 1
12095 1338 2
12098 1338 2
12104 1338 1
12110 1338 1
12138 1338 1
12146 1338 1
12157 1338 1
12159 1338 1
12161 1338 3
12164 1338 1
12165 1338 1
12166 1338 5
12183 1338 1
12185 1338 4
12189 1338 1
12218 1338 1
12227 1338 1
12240 1338 5
12244 1338 1
12258 1338 2
12267 1338 2
12271 1338 1
12293 1338 2
12295 1338 4
12298 1338 2
12300 1338 4
12321 1338 1
12332 1338 5
12337 1338 1
12343 1338 1
12349 1338 5
12355 1338 1
12369 1338 2
12376 1338 1
12381 1338 2
12383 1338 13
12395 1338 6
12445 1338 1
12459 1338 1
12468 1338 1
12510 1338 1
12523 1338 1
12525 1338 1
12578 1338 2
12590 1338 1
12591 1338 2
12597 1338 1
12648 1338 3
12681 1338 1
12685 1338 2
12691 1338 8
12726 1338 1
12749 1338 3
12776 1338 1
12808 1338 3
12911 1338 4
12915 1338 101
12923 1338 2
12954 1338 1
12972 1338 1
13003 1338 3
13013 1338 2
13028 1338 1
13068 1338 1
13096 1338 1
13107 1338 1
13126 1338 3
13167 1338 10
13204 1338 2
13227 1338 4
13229 1338 1
13235 1338 1
13273 1338 12
13295 1338 1
13296 1338 7
13342 1338 2
13374 1338 1
13386 1338 1
13393 1338 10
13416 1338 2
13444 1338 1
13482 1338 16
13568 1338 2
13573 1338 3
13640 1338 5
13680 1338 1
13697 1338 1
13701 1338 1
13707 1338 1
13731 1338 1
13732 1338 2
13747 1338 16
13752 1338 1
13759 1338 1
13770 1338 4
13781 1338 1
13792 1338 2
13828 1338 2
13851 1338 1
13855 1338 2
13877 1338 3
13925 1338 1
13952 1338 104
14001 1338 12
14025 1338 3
14032 1338 1
14062 1338 1
14079 1338 1
14087 1338 1
14096 1338 3
14114 1338 1
14121 1338 1
14127 1338 1
14135 1338 2
14139 1338 1
14160 1338 5
14171 1338 1
14176 1338 1
14195 1338 2
14217 1338 1
14222 1338 1
14288 1338 1
14317 1338 1
14322 1338 1
14327 1338 2
14340 1338 2
14341 1338 1
14369 1338 1
14390 1338 1
14409 1338 1
14419 1338 1
14447 1338 1
14449 1338 2
14482 1338 1
14492 1338 23
14505 1338 1
14509 1338 1
14551 1338 1
14553 1338 1
14569 1338 5
14624 1338 1
14632 1338 1
14663 1338 1
14688 1338 6
14806 1338 1
14830 1338 1
14867 1338 1
14870 1338 1
14879 1338 1
14935 1338 1
14966 1338 3
15008 1338 3
15021 1338 78
15028 1338 1
15051 1338 2
15090 1338 1
15128 1338 7
15129 1338 5
15153 1338 1
15156 1338 2
15173 1338 1
15186 1338 1
15192 1338 1
15195 1338 3
15231 1338 1
15245 1338 1
15250 1338 1
1 1339 2
2 1339 4
11 1339 1
39 1339 1
57 1339 20
61 1339 1
70 1339 2
79 1339 1
82 1339 1
88 1339 1
95 1339 2
99 1339 2
101 1339 2
105 1339 1
121 1339 1
135 1339 2
136 1339 4
137 1339 2
138 1339 1
148 1339 1
153 1339 1
156 1339 1
158 1339 1
162 1339 1
185 1339 2
186 1339 1
193 1339 2
199 1339 1
202 1339 1
209 1339 1
210 1339 1
214 1339 1
225 1339 1
277 1339 1
288 1339 1
289 1339 1
297 1339 2
298 1339 27
299 1339 6
331 1339 2
337 1339 7
354 1339 1
356 1339 1
394 1339 1
399 1339 1
403 1339 1
428 1339 1
438 1339 2
441 1339 1
444 1339 1
483 1339 1
484 1339 1
526 1339 1
530 1339 1
532 1339 1
577 1339 1
583 1339 1
584 1339 1
594 1339 2
600 1339 2
605 1339 1
612 1339 1
660 1339 5
697 1339 1
701 1339 5
705 1339 1
706 1339 1
708 1339 2
713 1339 2
727 1339 1
729 1339 1
732 1339 2
747 1339 1
755 1339 2
776 1339 1
822 1339 1
850 1339 1
862 1339 1
868 1339 1
876 1339 1
898 1339 1
905 1339 3
920 1339 1
926 1339 1
938 1339 1
942 1339 1
962 1339 1
966 1339 2
1031 1339 7
1032 1339 1
1051 1339 2
1116 1339 1
1191 1339 1
1219 1339 1
1221 1339 1
1225 1339 1
1243 1339 1
1251 1339 1
1292 1339 1
1299 1339 1
1335 1339 9
1348 1339 1
1356 1339 1
1362 1339 1
1377 1339 3
1381 1339 1
1385 1339 2
1417 1339 1
1441 1339 5
1494 1339 1
1525 1339 1
1557 1339 1
1612 1339 3
1613 1339 1
1622 1339 1
1629 1339 2
1635 1339 3
1639 1339 1
1657 1339 2
1659 1339 1
1670 1339 1
1689 1339 1
1705 1339 3
1713 1339 1
1720 1339 1
1726 1339 2
1734 1339 6
1763 1339 1
1809 1339 1
1812 1339 1
1825 1339 2
1829 1339 3
1830 1339 1
1831 1339 1
1833 1339 1
1835 1339 5
1847 1339 1
1876 1339 1
1884 1339 1
1885 1339 1
1911 1339 5
1925 1339 1
1933 1339 1
1956 1339 10
1960 1339 5
1970 1339 2
1972 1339 4
2051 1339 1
2055 1339 1
2059 1339 1
2130 1339 2
2134 1339 1
2156 1339 1
2194 1339 1
2195 1339 1
2209 1339 3
2238 1339 1
2247 1339 1
2264 1339 1
2282 1339 1
2305 1339 1
2366 1339 1
2403 1339 2
2410 1339 1
2426 1339 2
2441 1339 1
2443 1339 1
2456 1339 1
2463 1339 2
2524 1339 1
2543 1339 1
2546 1339 2
2548 1339 1
2562 1339 1
2563 1339 1
2603 1339 2
2612 1339 1
2624 1339 1
2650 1339 1
2652 1339 1
2671 1339 9
2674 1339 1
2678 1339 1
2683 1339 1
2684 1339 1
2718 1339 1
2758 1339 1
2764 1339 1
2769 1339 1
2791 1339 1
2795 1339 1
2808 1339 4
2822 1339 1
2831 1339 1
2886 1339 1
2901 1339 1
2907 1339 4
2940 1339 1
2943 1339 1
2987 1339 1
3000 1339 3
3007 1339 2
3012 1339 1
3013 1339 2
3068 1339 1
3085 1339 3
3104 1339 1
3126 1339 1
3157 1339 3
3159 1339 1
3203 1339 3
3229 1339 2
3257 1339 1
3274 1339 3
3300 1339 2
3307 1339 1
3315 1339 3
3327 1339 1
3329 1339 1
3340 1339 1
3373 1339 1
3466 1339 1
3473 1339 1
3479 1339 1
3483 1339 1
3501 1339 2
3530 1339 1
3534 1339 1
3535 1339 1
3551 1339 1
3567 1339 1
3572 1339 1
3576 1339 7
3577 1339 1
3593 1339 1
3623 1339 2
3647 1339 1
3653 1339 1
3658 1339 1
3674 1339 1
3712 1339 1
3723 1339 2
3728 1339 1
3730 1339 1
3743 1339 7
3794 1339 1
3807 1339 2
3809 1339 7
3812 1339 8
3820 1339 3
3850 1339 1
3857 1339 1
3890 1339 2
3899 1339 2
3907 1339 1
3992 1339 1
4008 1339 1
4020 1339 1
4033 1339 1
4035 1339 1
4050 1339 2
4064 1339 1
4082 1339 1
4086 1339 7
4087 1339 1
4118 1339 2
4124 1339 2
4137 1339 1
4162 1339 1
4163 1339 1
4170 1339 1
4177 1339 1
4179 1339 3
4183 1339 1
4190 1339 1
4192 1339 1
4205 1339 1
4216 1339 1
4240 1339 1
4250 1339 1
4271 1339 4
4298 1339 1
4303 1339 1
4315 1339 1
4366 1339 2
4406 1339 2
4410 1339 1
4437 1339 1
4438 1339 1
4448 1339 1
4487 1339 1
4491 1339 1
4537 1339 4
4598 1339 1
4599 1339 1
4601 1339 1
4602 1339 1
4678 1339 2
4689 1339 1
4735 1339 1
4753 1339 1
4761 1339 1
4803 1339 1
4804 1339 1
4813 1339 2
4835 1339 1
4857 1339 1
4868 1339 1
4874 1339 1
4891 1339 1
4926 1339 1
4953 1339 1
4963 1339 1
4989 1339 1
4991 1339 2
5017 1339 3
5027 1339 1
5042 1339 1
5068 1339 2
5082 1339 1
5083 1339 1
5084 1339 1
5097 1339 1
5112 1339 32
5124 1339 2
5132 1339 1
5149 1339 1
5151 1339 1
5152 1339 1
5188 1339 1
5214 1339 1
5250 1339 1
5259 1339 1
5265 1339 1
5269 1339 1
5286 1339 1
5293 1339 2
5332 1339 1
5404 1339 1
5439 1339 1
5473 1339 2
5474 1339 1
5479 1339 1
5507 1339 2
5508 1339 1
5514 1339 1
5561 1339 1
5577 1339 1
5603 1339 2
5614 1339 1
5648 1339 1
5696 1339 2
5703 1339 1
5721 1339 1
5756 1339 7
5765 1339 8
5778 1339 1
5780 1339 1
5788 1339 1
5792 1339 1
5812 1339 1
5821 1339 3
5840 1339 1
5860 1339 1
5926 1339 1
5928 1339 1
5933 1339 1
5948 1339 2
5982 1339 1
6000 1339 1
6022 1339 2
6027 1339 1
6062 1339 1
6080 1339 2
6124 1339 1
6130 1339 2
6136 1339 2
6182 1339 1
6195 1339 1
6212 1339 1
6278 1339 1
6286 1339 1
6297 1339 3
6301 1339 1
6329 1339 8
6342 1339 1
6354 1339 1
6376 1339 1
6401 1339 1
6415 1339 1
6424 1339 1
6434 1339 2
6440 1339 1
6442 1339 3
6467 1339 2
6507 1339 1
6512 1339 1
6514 1339 1
6520 1339 1
6537 1339 1
6540 1339 1
6577 1339 3
6587 1339 1
6592 1339 2
6619 1339 1
6630 1339 1
6631 1339 1
6640 1339 2
6643 1339 1
6657 1339 1
6663 1339 1
6667 1339 2
6674 1339 1
6685 1339 1
6712 1339 1
6718 1339 1
6733 1339 2
6770 1339 1
6814 1339 2
6834 1339 1
6842 1339 1
6849 1339 2
6865 1339 2
6868 1339 1
6872 1339 1
6895 1339 1
6917 1339 1
6928 1339 1
6932 1339 1
6933 1339 2
6936 1339 1
6972 1339 1
6987 1339 1
6988 1339 1
7110 1339 1
7143 1339 1
7154 1339 1
7218 1339 1
7228 1339 2
7229 1339 10
7233 1339 2
7241 1339 1
7257 1339 1
7269 1339 1
7292 1339 1
7328 1339 1
7388 1339 1
7409 1339 2
7416 1339 1
7437 1339 1
7440 1339 1
7476 1339 1
7495 1339 1
7505 1339 1
7535 1339 1
7542 1339 1
7550 1339 1
7551 1339 5
7565 1339 1
7610 1339 1
7621 1339 1
7631 1339 2
7636 1339 1
7671 1339 1
7685 1339 1
7708 1339 1
7745 1339 1
7771 1339 1
7773 1339 1
7775 1339 1
7783 1339 2
7785 1339 1
7798 1339 2
7812 1339 1
7860 1339 2
7880 1339 2
7886 1339 4
7903 1339 1
7936 1339 1
7938 1339 1
7947 1339 1
7957 1339 1
7985 1339 1
7999 1339 1
8011 1339 4
8031 1339 1
8040 1339 1
8066 1339 3
8086 1339 5
8203 1339 2
8215 1339 1
8222 1339 2
8236 1339 11
8238 1339 1
8322 1339 3
8331 1339 1
8344 1339 1
8356 1339 1
8380 1339 1
8394 1339 1
8401 1339 1
8424 1339 2
8430 1339 1
8435 1339 2
8441 1339 1
8444 1339 2
8493 1339 1
8499 1339 4
8584 1339 1
8587 1339 1
8588 1339 1
8607 1339 1
8614 1339 1
8617 1339 1
8679 1339 1
8747 1339 1
8761 1339 171
8768 1339 2
8815 1339 2
8851 1339 3
8864 1339 1
8872 1339 2
8875 1339 1
8885 1339 1
8916 1339 1
8938 1339 1
8939 1339 1
8966 1339 2
8989 1339 2
8990 1339 2
9004 1339 1
9008 1339 1
9032 1339 1
9033 1339 1
9069 1339 1
9083 1339 4
9091 1339 1
9108 1339 1
9146 1339 1
9159 1339 1
9189 1339 1
9228 1339 1
9239 1339 1
9276 1339 1
9295 1339 3
9318 1339 3
9321 1339 1
9330 1339 1
9355 1339 1
9369 1339 9
9396 1339 2
9415 1339 1
9428 1339 1
9467 1339 1
9474 1339 1
9475 1339 1
9494 1339 1
9502 1339 2
9512 1339 1
9515 1339 1
9517 1339 1
9547 1339 2
9553 1339 1
9559 1339 1
9562 1339 1
9571 1339 4
9576 1339 1
9578 1339 1
9592 1339 1
9657 1339 2
9749 1339 1
9760 1339 1
9782 1339 1
9803 1339 3
9806 1339 1
9844 1339 1
9848 1339 1
9866 1339 1
9882 1339 1
9906 1339 1
9923 1339 1
9935 1339 1
9937 1339 1
9961 1339 1
9989 1339 1
10004 1339 1
10010 1339 2
10053 1339 1
10062 1339 1
10064 1339 1
10065 1339 1
10066 1339 9
10081 1339 1
10093 1339 1
10100 1339 5
10109 1339 1
10159 1339 1
10181 1339 1
10196 1339 3
10206 1339 5
10210 1339 1
10227 1339 2
10246 1339 1
10262 1339 1
10269 1339 1
10346 1339 1
10351 1339 6
10354 1339 1
10358 1339 2
10365 1339 1
10379 1339 1
10387 1339 1
10391 1339 1
10435 1339 1
10446 1339 2
10447 1339 2
10453 1339 2
10458 1339 1
10469 1339 1
10483 1339 1
10487 1339 1
10506 1339 1
10547 1339 1
10556 1339 1
10570 1339 1
10571 1339 1
10583 1339 2
10596 1339 5
10600 1339 1
10611 1339 1
10647 1339 1
10648 1339 6
10666 1339 1
10674 1339 1
10714 1339 1
10733 1339 1
10735 1339 1
10736 1339 1
10749 1339 1
10765 1339 1
10768 1339 1
10784 1339 1
10814 1339 1
10857 1339 2
10891 1339 1
10907 1339 1
10911 1339 1
10912 1339 1
10920 1339 1
10942 1339 2
10966 1339 1
10996 1339 1
11004 1339 2
11069 1339 1
11098 1339 1
11100 1339 1
11126 1339 1
11130 1339 1
11135 1339 1
11147 1339 1
11252 1339 1
11299 1339 1
11326 1339 2
11335 1339 2
11387 1339 1
11389 1339 1
11393 1339 1
11394 1339 1
11397 1339 3
11414 1339 1
11451 1339 3
11452 1339 1
11502 1339 2
11505 1339 1
11506 1339 1
11510 1339 1
11535 1339 1
11557 1339 7
11560 1339 1
11573 1339 1
11575 1339 3
11581 1339 1
11621 1339 2
11623 1339 1
11649 1339 2
11674 1339 1
11676 1339 2
11679 1339 3
11685 1339 1
11730 1339 1
11733 1339 1
11746 1339 2
11747 1339 2
11756 1339 1
11757 1339 1
11768 1339 1
11772 1339 2
11799 1339 1
11838 1339 1
11900 1339 2
11925 1339 1
11950 1339 1
11952 1339 5
12003 1339 7
12064 1339 1
12112 1339 1
12114 1339 1
12135 1339 1
12142 1339 2
12144 1339 1
12145 1339 1
12157 1339 1
12159 1339 1
12164 1339 1
12167 1339 1
12186 1339 1
12202 1339 2
12218 1339 4
12219 1339 1
12227 1339 1
12229 1339 2
12230 1339 2
12236 1339 1
12244 1339 1
12268 1339 3
12292 1339 1
12300 1339 2
12332 1339 1
12342 1339 1
12349 1339 7
12350 1339 1
12351 1339 1
12370 1339 1
12377 1339 1
12380 1339 1
12381 1339 6
12382 1339 1
12383 1339 27
12395 1339 2
12421 1339 1
12439 1339 1
12445 1339 1
12453 1339 2
12454 1339 1
12468 1339 2
12525 1339 7
12529 1339 1
12590 1339 1
12591 1339 2
12608 1339 1
12610 1339 1
12621 1339 5
12625 1339 1
12633 1339 2
12655 1339 2
12685 1339 2
12691 1339 41
12745 1339 3
12749 1339 13
12799 1339 3
12812 1339 1
12856 1339 1
12911 1339 1
12915 1339 11
12972 1339 4
13008 1339 1
13068 1339 1
13078 1339 7
13167 1339 1
13184 1339 1
13248 1339 1
13269 1339 1
13273 1339 25
13354 1339 1
13355 1339 1
13359 1339 1
13393 1339 10
13416 1339 3
13445 1339 5
13484 1339 4
13499 1339 1
13513 1339 1
13533 1339 1
13537 1339 5
13573 1339 6
13577 1339 1
13628 1339 1
13640 1339 16
13641 1339 1
13661 1339 4
13707 1339 1
13713 1339 1
13726 1339 2
13731 1339 1
13732 1339 3
13743 1339 1
13747 1339 49
13759 1339 1
13795 1339 1
13825 1339 1
13830 1339 1
13833 1339 2
13836 1339 1
13845 1339 1
13855 1339 1
13870 1339 1
13877 1339 11
13946 1339 1
13952 1339 3
14001 1339 2
14045 1339 1
14079 1339 2
14127 1339 2
14130 1339 3
14171 1339 3
14208 1339 1
14213 1339 1
14315 1339 2
14316 1339 1
14320 1339 1
14335 1339 1
14340 1339 3
14387 1339 1
14429 1339 2
14452 1339 1
14455 1339 2
14458 1339 1
14485 1339 1
14492 1339 24
14553 1339 1
14605 1339 1
14632 1339 1
14642 1339 1
14645 1339 1
14672 1339 1
14693 1339 1
14755 1339 1
14762 1339 1
14789 1339 1
14830 1339 1
14870 1339 1
14879 1339 1
14885 1339 2
14960 1339 1
14966 1339 2
14969 1339 2
14974 1339 1
14978 1339 2
15008 1339 1
15021 1339 12
15044 1339 1
15052 1339 1
15067 1339 1
15090 1339 1
15100 1339 18
15153 1339 1
15177 1339 1
15239 1339 1
1 1340 1
8 1340 7
13 1340 1
57 1340 1
80 1340 2
82 1340 23
135 1340 1
136 1340 1
156 1340 41
188 1340 1
223 1340 1
255 1340 1
263 1340 1
277 1340 1
299 1340 1
334 1340 1
337 1340 1
338 1340 2
345 1340 1
351 1340 1
363 1340 2
373 1340 1
403 1340 1
441 1340 1
449 1340 1
451 1340 2
471 1340 1
584 1340 2
600 1340 1
617 1340 1
669 1340 1
713 1340 1
797 1340 1
804 1340 1
850 1340 3
887 1340 1
966 1340 2
977 1340 1
1017 1340 2
1031 1340 4
1051 1340 3
1086 1340 1
1099 1340 1
1105 1340 1
1116 1340 1
1132 1340 1
1174 1340 2
1204 1340 1
1206 1340 1
1225 1340 2
1243 1340 1
1244 1340 1
1265 1340 1
1301 1340 3
1373 1340 1
1377 1340 20
1445 1340 1
1513 1340 1
1556 1340 1
1614 1340 1
1639 1340 1
1644 1340 1
1654 1340 2
1685 1340 2
1734 1340 1
1765 1340 1
1793 1340 1
1803 1340 2
1812 1340 1
1913 1340 2
1925 1340 3
1972 1340 1
1992 1340 1
2081 1340 1
2130 1340 1
2174 1340 1
2180 1340 3
2194 1340 1
2209 1340 26
2238 1340 1
2247 1340 1
2255 1340 1
2281 1340 1
2351 1340 1
2402 1340 1
2403 1340 2
2513 1340 1
2618 1340 1
2622 1340 1
2684 1340 2
2769 1340 1
2780 1340 1
2785 1340 2
2804 1340 1
2827 1340 4
2845 1340 1
2907 1340 1
2983 1340 1
3007 1340 1
3018 1340 1
3028 1340 3
3035 1340 1
3060 1340 1
3085 1340 1
3111 1340 1
3122 1340 1
3229 1340 1
3286 1340 1
3315 1340 1
3320 1340 1
3329 1340 1
3331 1340 1
3479 1340 5
3505 1340 1
3511 1340 1
3516 1340 2
3518 1340 1
3535 1340 1
3553 1340 1
3572 1340 9
3614 1340 1
3680 1340 1
3686 1340 3
3712 1340 1
3713 1340 1
3735 1340 1
3743 1340 1
3819 1340 1
3833 1340 1
3861 1340 2
3888 1340 1
3907 1340 4
3940 1340 1
4034 1340 2
4162 1340 40
4163 1340 1
4179 1340 1
4183 1340 4
4217 1340 1
4240 1340 1
4241 1340 1
4327 1340 2
4406 1340 1
4409 1340 1
4437 1340 2
4559 1340 1
4565 1340 1
4587 1340 1
4704 1340 1
4739 1340 1
4747 1340 1
4770 1340 1
4798 1340 2
4817 1340 1
4868 1340 2
4902 1340 1
4958 1340 1
4977 1340 1
5050 1340 1
5110 1340 1
5112 1340 14
5124 1340 1
5152 1340 1
5173 1340 1
5253 1340 1
5255 1340 1
5286 1340 3
5311 1340 1
5331 1340 1
5349 1340 1
5352 1340 1
5370 1340 1
5427 1340 1
5432 1340 1
5474 1340 2
5541 1340 1
5548 1340 1
5577 1340 1
5641 1340 2
5686 1340 1
5705 1340 1
5729 1340 1
5756 1340 1
5765 1340 2
5791 1340 1
5854 1340 1
5859 1340 8
5860 1340 7
5933 1340 1
5987 1340 1
6062 1340 1
6085 1340 1
6086 1340 48
6123 1340 1
6155 1340 1
6247 1340 1
6432 1340 2
6554 1340 6
6640 1340 2
6650 1340 2
6651 1340 1
6693 1340 1
6829 1340 1
6854 1340 2
6891 1340 1
6908 1340 3
6933 1340 1
6940 1340 1
7060 1340 2
7141 1340 2
7151 1340 7
7163 1340 1
7166 1340 1
7168 1340 2
7228 1340 2
7241 1340 3
7250 1340 1
7257 1340 1
7417 1340 2
7419 1340 1
7516 1340 1
7549 1340 1
7551 1340 1
7628 1340 1
7643 1340 1
7685 1340 3
7721 1340 2
7723 1340 2
7731 1340 1
7783 1340 1
7822 1340 1
7983 1340 1
8024 1340 2
8086 1340 2
8092 1340 1
8117 1340 1
8141 1340 2
8203 1340 1
8218 1340 1
8236 1340 1
8253 1340 1
8306 1340 1
8322 1340 7
8332 1340 1
8333 1340 1
8394 1340 1
8430 1340 1
8492 1340 1
8517 1340 1
8585 1340 1
8614 1340 1
8640 1340 1
8711 1340 1
8761 1340 9
8768 1340 1
8770 1340 1
8809 1340 1
8846 1340 1
8851 1340 1
8899 1340 4
8966 1340 1
9001 1340 1
9145 1340 1
9192 1340 1
9299 1340 1
9318 1340 14
9340 1340 1
9341 1340 1
9351 1340 2
9369 1340 1
9459 1340 2
9470 1340 1
9502 1340 1
9547 1340 1
9576 1340 1
9578 1340 2
9610 1340 1
9611 1340 2
9612 1340 1
9653 1340 2
9670 1340 1
9683 1340 1
9766 1340 1
9777 1340 1
9826 1340 5
9829 1340 1
9839 1340 1
9882 1340 1
9906 1340 1
9908 1340 1
9935 1340 1
9961 1340 1
10036 1340 1
10066 1340 1
10093 1340 3
10146 1340 2
10184 1340 2
10196 1340 1
10227 1340 111
10351 1340 1
10360 1340 1
10368 1340 1
10418 1340 3
10477 1340 2
10511 1340 1
10533 1340 7
10596 1340 1
10600 1340 1
10612 1340 1
10632 1340 2
10920 1340 1
10942 1340 8
11036 1340 1
11098 1340 1
11163 1340 1
11165 1340 1
11178 1340 1
11191 1340 1
11312 1340 2
11326 1340 1
11345 1340 1
11348 1340 1
11349 1340 1
11393 1340 3
11397 1340 6
11414 1340 1
11452 1340 1
11458 1340 1
11460 1340 2
11475 1340 1
11518 1340 1
11548 1340 1
11609 1340 1
11668 1340 1
11674 1340 2
11676 1340 1
11816 1340 2
11822 1340 1
11871 1340 1
11933 1340 1
11997 1340 1
12031 1340 1
12093 1340 6
12098 1340 3
12126 1340 1
12161 1340 2
12166 1340 3
12173 1340 1
12184 1340 2
12189 1340 1
12231 1340 1
12267 1340 2
12293 1340 1
12300 1340 1
12332 1340 1
12344 1340 1
12383 1340 2
12395 1340 3
12451 1340 1
12648 1340 2
12691 1340 5
12749 1340 3
12794 1340 1
12915 1340 157
12992 1340 2
13167 1340 2
13227 1340 1
13273 1340 6
13297 1340 1
13342 1340 1
13359 1340 1
13393 1340 2
13414 1340 2
13416 1340 1
13482 1340 6
13484 1340 1
13531 1340 1
13537 1340 3
13568 1340 1
13584 1340 1
13640 1340 1
13747 1340 3
13803 1340 1
13835 1340 1
13837 1340 1
13851 1340 2
13852 1340 1
13877 1340 3
13952 1340 81
13980 1340 1
14001 1340 3
14059 1340 1
14139 1340 2
14160 1340 6
14288 1340 1
14340 1340 1
14387 1340 2
14390 1340 1
14409 1340 1
14492 1340 2
14551 1340 2
14663 1340 1
15021 1340 5
1 1341 7
2 1341 11
8 1341 37
10 1341 1
11 1341 1
13 1341 3
17 1341 1
29 1341 5
39 1341 2
49 1341 1
57 1341 48
68 1341 2
80 1341 5
82 1341 35
85 1341 1
95 1341 2
97 1341 1
101 1341 1
105 1341 1
109 1341 2
117 1341 1
121 1341 1
134 1341 1
135 1341 7
136 1341 13
137 1341 10
138 1341 256
148 1341 88
152 1341 1
156 1341 74
157 1341 4
160 1341 3
162 1341 81
175 1341 1
178 1341 1
223 1341 1
226 1341 1
244 1341 1
246 1341 1
263 1341 1
264 1341 1
273 1341 1
277 1341 2
298 1341 58
299 1341 17
328 1341 1
332 1341 1
337 1341 6
338 1341 1
340 1341 2
341 1341 2
343 1341 1
351 1341 1
354 1341 73
356 1341 1
359 1341 2
363 1341 1
373 1341 4
380 1341 1
389 1341 3
399 1341 1
425 1341 1
436 1341 1
437 1341 1
450 1341 3
477 1341 2
483 1341 3
484 1341 1
489 1341 1
584 1341 4
585 1341 1
586 1341 1
589 1341 1
597 1341 1
612 1341 2
622 1341 1
637 1341 1
660 1341 2
694 1341 1
697 1341 1
701 1341 2
714 1341 1
755 1341 1
756 1341 1
776 1341 1
777 1341 1
785 1341 1
865 1341 1
869 1341 1
905 1341 1
921 1341 1
936 1341 1
966 1341 3
982 1341 1
987 1341 1
1001 1341 2
1013 1341 1
1017 1341 2
1019 1341 1
1031 1341 3
1033 1341 2
1046 1341 1
1051 1341 5
1100 1341 2
1170 1341 10
1195 1341 3
1196 1341 2
1221 1341 1
1225 1341 1
1243 1341 1
1245 1341 1
1292 1341 1
1301 1341 3
1313 1341 1
1335 1341 2
1349 1341 5
1356 1341 1
1368 1341 1
1373 1341 2
1377 1341 34
1403 1341 1
1428 1341 2
1441 1341 6
1493 1341 1
1516 1341 1
1519 1341 1
1556 1341 1
1557 1341 4
1574 1341 2
1584 1341 1
1624 1341 1
1636 1341 2
1645 1341 1
1649 1341 1
1654 1341 2
1670 1341 1
1683 1341 2
1710 1341 1
1711 1341 1
1720 1341 8
1734 1341 2
1771 1341 1
1784 1341 2
1785 1341 1
1793 1341 1
1829 1341 2
1834 1341 3
1860 1341 4
1876 1341 4
1911 1341 3
1920 1341 3
1925 1341 3
1934 1341 1
1956 1341 1
1960 1341 2
1972 1341 4
1975 1341 1
1980 1341 1
2036 1341 1
2052 1341 4
2060 1341 4
2081 1341 1
2109 1341 1
2128 1341 1
2140 1341 3
2146 1341 1
2183 1341 1
2195 1341 2
2200 1341 1
2209 1341 20
2221 1341 1
2228 1341 1
2238 1341 3
2248 1341 1
2251 1341 1
2252 1341 1
2284 1341 1
2306 1341 1
2318 1341 1
2323 1341 1
2347 1341 1
2351 1341 2
2358 1341 1
2362 1341 1
2373 1341 1
2391 1341 1
2403 1341 4
2463 1341 1
2513 1341 2
2534 1341 2
2538 1341 1
2543 1341 1
2548 1341 5
2575 1341 1
2580 1341 1
2594 1341 4
2612 1341 4
2663 1341 1
2671 1341 3
2674 1341 3
2683 1341 1
2684 1341 1
2687 1341 1
2741 1341 1
2757 1341 2
2769 1341 5
2770 1341 1
2785 1341 1
2795 1341 2
2796 1341 1
2801 1341 1
2804 1341 5
2827 1341 5
2845 1341 1
2894 1341 1
2907 1341 2
2910 1341 4
2987 1341 2
2993 1341 1
3000 1341 2
3007 1341 4
3028 1341 3
3029 1341 1
3037 1341 1
3085 1341 1
3095 1341 1
3098 1341 1
3104 1341 1
3159 1341 1
3173 1341 1
3177 1341 3
3181 1341 1
3231 1341 1
3272 1341 2
3274 1341 1
3295 1341 1
3315 1341 3
3323 1341 1
3331 1341 2
3363 1341 1
3448 1341 1
3473 1341 2
3479 1341 13
3493 1341 1
3495 1341 1
3516 1341 3
3537 1341 1
3572 1341 3
3573 1341 2
3576 1341 1
3577 1341 1
3592 1341 2
3636 1341 1
3647 1341 1
3653 1341 1
3674 1341 1
3683 1341 1
3686 1341 12
3712 1341 1
3743 1341 2
3773 1341 1
3782 1341 1
3809 1341 2
3812 1341 2
3819 1341 4
3835 1341 1
3840 1341 1
3857 1341 5
3861 1341 2
3882 1341 1
3907 1341 7
3912 1341 1
3913 1341 1
3956 1341 1
3992 1341 1
4012 1341 1
4031 1341 1
4034 1341 2
4035 1341 3
4049 1341 1
4068 1341 1
4070 1341 1
4097 1341 1
4122 1341 1
4135 1341 1
4162 1341 33
4163 1341 3
4178 1341 1
4183 1341 19
4190 1341 2
4195 1341 1
4207 1341 3
4241 1341 3
4250 1341 2
4271 1341 1
4315 1341 1
4326 1341 1
4338 1341 2
4343 1341 4
4346 1341 3
4356 1341 1
4366 1341 1
4373 1341 1
4402 1341 3
4414 1341 2
4417 1341 4
4437 1341 1
4458 1341 1
4518 1341 1
4533 1341 2
4537 1341 1
4561 1341 1
4575 1341 1
4588 1341 1
4665 1341 1
4726 1341 1
4751 1341 1
4770 1341 1
4793 1341 1
4798 1341 4
4803 1341 2
4813 1341 1
4868 1341 5
4874 1341 1
4881 1341 2
4891 1341 3
4902 1341 4
4970 1341 1
4977 1341 1
4979 1341 1
4983 1341 1
4991 1341 1
5013 1341 1
5015 1341 1
5017 1341 2
5027 1341 2
5036 1341 1
5050 1341 2
5059 1341 1
5112 1341 61
5124 1341 2
5151 1341 3
5171 1341 1
5214 1341 2
5219 1341 1
5233 1341 2
5253 1341 1
5279 1341 1
5281 1341 1
5286 1341 3
5296 1341 1
5306 1341 1
5311 1341 2
5316 1341 1
5332 1341 3
5370 1341 4
5425 1341 1
5454 1341 1
5458 1341 2
5463 1341 1
5474 1341 1
5513 1341 1
5527 1341 1
5529 1341 1
5540 1341 1
5541 1341 2
5547 1341 1
5557 1341 1
5564 1341 1
5638 1341 2
5648 1341 2
5655 1341 1
5686 1341 1
5695 1341 1
5705 1341 4
5713 1341 1
5750 1341 1
5756 1341 5
5765 1341 4
5806 1341 1
5808 1341 1
5812 1341 1
5818 1341 1
5821 1341 2
5860 1341 12
5892 1341 1
5910 1341 2
5933 1341 2
5995 1341 1
6000 1341 2
6071 1341 1
6072 1341 1
6086 1341 116
6115 1341 2
6124 1341 1
6130 1341 1
6182 1341 1
6213 1341 1
6218 1341 1
6221 1341 2
6222 1341 2
6246 1341 1
6247 1341 1
6267 1341 1
6280 1341 1
6297 1341 1
6329 1341 2
6342 1341 1
6354 1341 1
6359 1341 1
6382 1341 1
6415 1341 1
6418 1341 1
6429 1341 2
6432 1341 2
6438 1341 1
6448 1341 1
6465 1341 3
6483 1341 1
6508 1341 1
6517 1341 1
6522 1341 2
6554 1341 10
6558 1341 2
6579 1341 1
6628 1341 1
6631 1341 6
6634 1341 1
6638 1341 1
6640 1341 13
6651 1341 4
6656 1341 1
6667 1341 1
6672 1341 2
6693 1341 2
6699 1341 2
6733 1341 4
6736 1341 1
6772 1341 1
6822 1341 1
6834 1341 3
6841 1341 2
6854 1341 4
6865 1341 3
6868 1341 2
6883 1341 1
6884 1341 1
6895 1341 1
6903 1341 1
6908 1341 4
6916 1341 2
6919 1341 1
6936 1341 2
6943 1341 1
6972 1341 2
6979 1341 1
6981 1341 1
6984 1341 2
7001 1341 1
7008 1341 3
7041 1341 1
7053 1341 9
7054 1341 1
7060 1341 2
7087 1341 7
7123 1341 1
7141 1341 2
7142 1341 2
7151 1341 12
7166 1341 5
7168 1341 1
7205 1341 1
7228 1341 5
7229 1341 2
7233 1341 1
7241 1341 2
7246 1341 1
7287 1341 1
7288 1341 1
7337 1341 1
7388 1341 1
7392 1341 1
7398 1341 2
7401 1341 1
7409 1341 4
7422 1341 1
7428 1341 1
7431 1341 1
7440 1341 1
7447 1341 1
7472 1341 1
7526 1341 2
7546 1341 1
7551 1341 5
7553 1341 1
7569 1341 1
7595 1341 2
7610 1341 1
7628 1341 1
7631 1341 1
7638 1341 1
7649 1341 1
7685 1341 3
7705 1341 1
7723 1341 1
7731 1341 1
7740 1341 1
7747 1341 2
7776 1341 1
7783 1341 1
7812 1341 1
7819 1341 2
7845 1341 2
7860 1341 1
7872 1341 1
7880 1341 1
7900 1341 2
7914 1341 1
7928 1341 1
7974 1341 1
7987 1341 1
7991 1341 1
7994 1341 1
8015 1341 1
8019 1341 2
8021 1341 1
8024 1341 1
8028 1341 2
8034 1341 1
8040 1341 1
8065 1341 1
8066 1341 2
8084 1341 1
8086 1341 12
8092 1341 1
8140 1341 1
8148 1341 1
8151 1341 1
8184 1341 2
8222 1341 1
8236 1341 4
8273 1341 1
8282 1341 1
8287 1341 2
8318 1341 2
8322 1341 7
8344 1341 1
8356 1341 10
8424 1341 5
8430 1341 2
8458 1341 1
8484 1341 1
8492 1341 4
8499 1341 1
8506 1341 1
8517 1341 10
8580 1341 1
8614 1341 2
8618 1341 2
8640 1341 3
8665 1341 1
8671 1341 1
8683 1341 1
8699 1341 1
8711 1341 2
8733 1341 2
8761 1341 250
8768 1341 3
8794 1341 1
8822 1341 1
8833 1341 1
8843 1341 1
8851 1341 2
8864 1341 2
8872 1341 3
8875 1341 1
8885 1341 3
8887 1341 1
8898 1341 1
8899 1341 2
8913 1341 2
8925 1341 1
8939 1341 1
8966 1341 4
9032 1341 30
9033 1341 3
9089 1341 1
9099 1341 1
9117 1341 1
9122 1341 2
9128 1341 1
9144 1341 1
9176 1341 1
9182 1341 1
9192 1341 2
9196 1341 1
9227 1341 1
9229 1341 1
9244 1341 4
9271 1341 1
9314 1341 1
9318 1341 33
9333 1341 2
9351 1341 8
9353 1341 1
9369 1341 35
9396 1341 3
9399 1341 1
9428 1341 3
9442 1341 1
9456 1341 1
9462 1341 1
9468 1341 1
9474 1341 1
9491 1341 1
9494 1341 2
9498 1341 2
9502 1341 2
9534 1341 1
9537 1341 1
9567 1341 2
9571 1341 2
9576 1341 1
9602 1341 2
9610 1341 2
9611 1341 1
9644 1341 2
9681 1341 1
9704 1341 2
9732 1341 3
9760 1341 1
9799 1341 1
9803 1341 7
9826 1341 8
9827 1341 1
9829 1341 1
9833 1341 2
9858 1341 1
9872 1341 1
9886 1341 1
9914 1341 4
9935 1341 2
9956 1341 1
9961 1341 1
9969 1341 2
9970 1341 6
9992 1341 2
10007 1341 1
10010 1341 1
10013 1341 1
10039 1341 1
10045 1341 1
10048 1341 3
10053 1341 1
10062 1341 3
10066 1341 2
10070 1341 2
10091 1341 1
10093 1341 4
10105 1341 1
10138 1341 1
10146 1341 3
10150 1341 1
10173 1341 1
10184 1341 2
10196 1341 3
10199 1341 2
10206 1341 4
10207 1341 3
10227 1341 104
10246 1341 1
10253 1341 1
10273 1341 2
10286 1341 1
10301 1341 2
10318 1341 1
10351 1341 981
10358 1341 1
10368 1341 1
10394 1341 2
10396 1341 1
10417 1341 1
10418 1341 6
10427 1341 2
10428 1341 1
10447 1341 3
10449 1341 1
10471 1341 1
10519 1341 1
10533 1341 12
10546 1341 1
10556 1341 1
10574 1341 1
10582 1341 1
10583 1341 1
10586 1341 3
10594 1341 1
10596 1341 1
10612 1341 1
10625 1341 1
10632 1341 3
10648 1341 2
10667 1341 1
10674 1341 1
10675 1341 1
10690 1341 1
10788 1341 1
10834 1341 1
10838 1341 1
10891 1341 1
10901 1341 1
10916 1341 2
10942 1341 22
10966 1341 2
10972 1341 2
11039 1341 1
11040 1341 2
11061 1341 1
11069 1341 1
11084 1341 4
11094 1341 1
11096 1341 1
11130 1341 1
11131 1341 1
11138 1341 1
11144 1341 2
11146 1341 1
11148 1341 1
11151 1341 1
11154 1341 1
11155 1341 1
11160 1341 1
11161 1341 2
11163 1341 1
11165 1341 1
11172 1341 1
11192 1341 1
11198 1341 1
11234 1341 3
11235 1341 1
11257 1341 1
11286 1341 1
11337 1341 2
11343 1341 1
11345 1341 2
11368 1341 1
11386 1341 1
11389 1341 1
11393 1341 2
11397 1341 8
11413 1341 1
11417 1341 1
11452 1341 1
11460 1341 3
11461 1341 1
11462 1341 1
11502 1341 3
11538 1341 1
11557 1341 8
11583 1341 1
11624 1341 2
11666 1341 1
11674 1341 4
11676 1341 1
11680 1341 1
11722 1341 1
11746 1341 1
11747 1341 1
11809 1341 3
11810 1341 1
11820 1341 1
11864 1341 1
11892 1341 3
11906 1341 1
11909 1341 1
11939 1341 3
11952 1341 1
11988 1341 1
12003 1341 3
12041 1341 1
12047 1341 1
12055 1341 1
12073 1341 1
12093 1341 5
12098 1341 3
12112 1341 1
12126 1341 1
12138 1341 1
12141 1341 1
12142 1341 2
12159 1341 2
12161 1341 2
12166 1341 2
12173 1341 1
12189 1341 4
12222 1341 1
12227 1341 1
12244 1341 1
12267 1341 5
12293 1341 3
12295 1341 2
12297 1341 1
12298 1341 1
12300 1341 2
12307 1341 2
12332 1341 1
12335 1341 1
12349 1341 7
12351 1341 1
12365 1341 2
12369 1341 1
12376 1341 1
12381 1341 1
12383 1341 43
12394 1341 2
12395 1341 6
12414 1341 1
12453 1341 1
12454 1341 4
12499 1341 2
12523 1341 1
12525 1341 11
12532 1341 1
12578 1341 1
12591 1341 3
12621 1341 1
12645 1341 4
12648 1341 3
12685 1341 3
12691 1341 159
12749 1341 35
12776 1341 2
12808 1341 1
12915 1341 103
12972 1341 10
12973 1341 3
12992 1341 3
12997 1341 1
13013 1341 6
13051 1341 1
13068 1341 1
13078 1341 1
13107 1341 1
13126 1341 2
13167 1341 9
13184 1341 16
13204 1341 1
13227 1341 1
13241 1341 2
13268 1341 1
13271 1341 1
13273 1341 32
13295 1341 1
13296 1341 3
13310 1341 3
13342 1341 1
13352 1341 1
13354 1341 14
13380 1341 1
13387 1341 1
13393 1341 15
13416 1341 2
13425 1341 1
13452 1341 1
13482 1341 9
13484 1341 2
13513 1341 2
13515 1341 1
13524 1341 1
13537 1341 1
13618 1341 1
13640 1341 59
13651 1341 1
13661 1341 6
13710 1341 3
13725 1341 1
13731 1341 1
13747 1341 65
13792 1341 1
13828 1341 1
13835 1341 4
13841 1341 1
13855 1341 4
13877 1341 24
13886 1341 1
13925 1341 2
13937 1341 1
13940 1341 1
13952 1341 126
13997 1341 1
14001 1341 4
14006 1341 2
14025 1341 2
14030 1341 1
14045 1341 1
14059 1341 1
14068 1341 1
14096 1341 2
14127 1341 1
14139 1341 4
14160 1341 1
14172 1341 1
14240 1341 1
14277 1341 3
14295 1341 1
14315 1341 1
14319 1341 1
14320 1341 1
14338 1341 1
14340 1341 5
14369 1341 1
14380 1341 1
14390 1341 2
14409 1341 2
14429 1341 1
14434 1341 2
14442 1341 1
14447 1341 2
14448 1341 1
14452 1341 1
14483 1341 1
14492 1341 125
14523 1341 2
14545 1341 1
14569 1341 1
14575 1341 5
14599 1341 1
14619 1341 1
14632 1341 1
14653 1341 1
14660 1341 1
14674 1341 1
14688 1341 3
14692 1341 1
14730 1341 1
14756 1341 2
14775 1341 1
14806 1341 1
14820 1341 1
14879 1341 5
14885 1341 1
14960 1341 4
14966 1341 2
14978 1341 3
14982 1341 1
15021 1341 37
15064 1341 2
15121 1341 1
15128 1341 5
15195 1341 4
15198 1341 1
15245 1341 1
1 1342 19
2 1342 15
8 1342 4
10 1342 1
29 1342 2
35 1342 2
57 1342 51
62 1342 1
80 1342 1
82 1342 15
88 1342 1
95 1342 3
97 1342 1
105 1342 1
109 1342 1
117 1342 1
121 1342 19
134 1342 6
135 1342 11
136 1342 26
137 1342 7
138 1342 8
148 1342 1
156 1342 18
157 1342 9
160 1342 4
162 1342 1
163 1342 7
165 1342 3
193 1342 2
220 1342 1
255 1342 1
264 1342 1
277 1342 1
288 1342 6
297 1342 1
298 1342 88
299 1342 28
337 1342 1
341 1342 1
351 1342 1
354 1342 2
381 1342 1
389 1342 1
417 1342 3
436 1342 1
461 1342 1
471 1342 1
477 1342 2
483 1342 1
501 1342 1
532 1342 1
612 1342 3
613 1342 1
660 1342 1
670 1342 1
684 1342 1
687 1342 1
711 1342 1
739 1342 1
744 1342 2
777 1342 1
818 1342 1
825 1342 1
827 1342 1
845 1342 1
862 1342 1
868 1342 1
883 1342 1
893 1342 1
905 1342 1
938 1342 1
966 1342 1
1017 1342 1
1029 1342 1
1031 1342 9
1136 1342 1
1189 1342 1
1195 1342 1
1221 1342 1
1243 1342 1
1245 1342 1
1302 1342 1
1329 1342 1
1335 1342 2
1377 1342 2
1395 1342 1
1407 1342 1
1441 1342 2
1524 1342 1
1557 1342 18
1584 1342 1
1612 1342 1
1635 1342 1
1667 1342 1
1685 1342 1
1702 1342 1
1705 1342 3
1710 1342 1
1712 1342 1
1720 1342 4
1726 1342 2
1733 1342 1
1734 1342 3
1763 1342 1
1785 1342 2
1801 1342 3
1803 1342 1
1860 1342 2
1876 1342 3
1911 1342 1
1931 1342 1
1956 1342 2
1970 1342 1
1972 1342 6
2041 1342 1
2052 1342 2
2059 1342 1
2060 1342 5
2111 1342 1
2126 1342 1
2209 1342 19
2230 1342 1
2283 1342 1
2403 1342 2
2513 1342 1
2522 1342 1
2523 1342 1
2534 1342 1
2543 1342 1
2624 1342 1
2671 1342 3
2674 1342 2
2683 1342 3
2724 1342 1
2737 1342 1
2741 1342 1
2769 1342 2
2792 1342 1
2795 1342 1
2827 1342 1
2893 1342 3
2907 1342 2
2940 1342 1
2987 1342 1
3000 1342 1
3007 1342 1
3110 1342 1
3162 1342 1
3220 1342 1
3244 1342 1
3274 1342 1
3314 1342 1
3315 1342 1
3363 1342 3
3448 1342 1
3479 1342 3
3504 1342 1
3521 1342 1
3535 1342 1
3573 1342 1
3576 1342 2
3577 1342 1
3587 1342 1
3592 1342 1
3686 1342 1
3712 1342 1
3743 1342 2
3807 1342 1
3809 1342 1
3812 1342 2
3820 1342 1
3834 1342 1
3840 1342 1
3873 1342 1
3874 1342 1
3894 1342 1
3987 1342 1
3992 1342 1
3993 1342 1
4003 1342 1
4008 1342 1
4021 1342 1
4031 1342 1
4050 1342 3
4065 1342 1
4066 1342 4
4077 1342 1
4082 1342 1
4086 1342 1
4113 1342 1
4162 1342 5
4163 1342 1
4169 1342 1
4183 1342 5
4192 1342 1
4205 1342 2
4260 1342 1
4298 1342 1
4302 1342 1
4343 1342 2
4356 1342 1
4366 1342 1
4406 1342 2
4409 1342 1
4523 1342 1
4532 1342 2
4575 1342 1
4641 1342 1
4678 1342 3
4781 1342 1
4798 1342 1
4803 1342 1
4813 1342 3
4836 1342 1
4868 1342 2
4880 1342 1
4891 1342 4
4902 1342 2
4953 1342 1
4987 1342 1
4991 1342 2
5006 1342 1
5017 1342 1
5027 1342 1
5050 1342 1
5063 1342 2
5112 1342 22
5124 1342 1
5152 1342 2
5217 1342 1
5218 1342 1
5311 1342 1
5326 1342 1
5336 1342 1
5370 1342 2
5404 1342 2
5449 1342 1
5458 1342 1
5540 1342 2
5546 1342 1
5547 1342 1
5564 1342 1
5589 1342 1
5648 1342 1
5655 1342 1
5663 1342 1
5675 1342 1
5686 1342 1
5712 1342 1
5723 1342 2
5756 1342 2
5821 1342 3
5834 1342 1
5860 1342 5
5933 1342 4
5948 1342 2
5969 1342 1
6017 1342 1
6086 1342 42
6115 1342 3
6123 1342 1
6124 1342 1
6136 1342 1
6182 1342 2
6222 1342 2
6273 1342 1
6277 1342 1
6300 1342 1
6329 1342 3
6359 1342 1
6381 1342 1
6401 1342 1
6402 1342 1
6431 1342 1
6432 1342 1
6465 1342 2
6467 1342 1
6554 1342 9
6628 1342 1
6640 1342 2
6663 1342 1
6667 1342 1
6672 1342 1
6736 1342 2
6807 1342 1
6883 1342 1
6887 1342 1
6908 1342 1
6950 1342 1
7008 1342 1
7027 1342 1
7042 1342 1
7053 1342 5
7054 1342 1
7055 1342 1
7060 1342 5
7087 1342 1
7112 1342 1
7141 1342 1
7168 1342 1
7204 1342 1
7217 1342 2
7228 1342 1
7229 1342 8
7319 1342 1
7331 1342 1
7396 1342 3
7409 1342 1
7442 1342 1
7444 1342 1
7505 1342 1
7551 1342 6
7634 1342 2
7635 1342 1
7685 1342 1
7783 1342 1
7786 1342 1
7805 1342 1
7862 1342 1
7874 1342 1
7886 1342 1
7925 1342 1
7983 1342 1
8001 1342 2
8010 1342 1
8019 1342 1
8063 1342 1
8078 1342 1
8086 1342 1
8097 1342 1
8120 1342 1
8128 1342 1
8184 1342 2
8236 1342 2
8252 1342 1
8318 1342 1
8322 1342 10
8326 1342 1
8344 1342 2
8356 1342 1
8441 1342 1
8444 1342 1
8476 1342 1
8499 1342 2
8512 1342 1
8614 1342 2
8617 1342 1
8697 1342 1
8761 1342 441
8768 1342 3
8795 1342 1
8805 1342 1
8823 1342 1
8851 1342 3
8852 1342 1
8864 1342 1
8872 1342 4
8885 1342 2
8925 1342 1
8966 1342 8
9026 1342 1
9032 1342 1
9033 1342 7
9062 1342 1
9122 1342 1
9145 1342 2
9182 1342 5
9208 1342 1
9214 1342 3
9230 1342 1
9318 1342 3
9321 1342 1
9346 1342 2
9351 1342 4
9353 1342 2
9369 1342 28
9395 1342 1
9396 1342 1
9399 1342 1
9428 1342 1
9502 1342 3
9512 1342 1
9567 1342 1
9571 1342 4
9610 1342 1
9611 1342 1
9653 1342 1
9699 1342 1
9749 1342 2
9786 1342 1
9803 1342 6
9829 1342 2
9849 1342 1
9872 1342 1
9906 1342 2
9914 1342 1
9970 1342 3
10001 1342 1
10007 1342 1
10010 1342 2
10022 1342 3
10048 1342 1
10053 1342 1
10066 1342 4
10070 1342 1
10080 1342 2
10081 1342 1
10093 1342 1
10152 1342 1
10184 1342 1
10200 1342 3
10204 1342 1
10206 1342 1
10227 1342 43
10248 1342 2
10291 1342 1
10315 1342 1
10351 1342 19
10358 1342 3
10380 1342 1
10389 1342 1
10395 1342 1
10418 1342 2
10435 1342 1
10449 1342 1
10458 1342 1
10463 1342 1
10519 1342 2
10533 1342 1
10556 1342 1
10583 1342 1
10594 1342 1
10596 1342 1
10612 1342 2
10648 1342 24
10725 1342 1
10764 1342 1
10818 1342 1
10859 1342 1
10911 1342 1
10997 1342 1
11044 1342 1
11068 1342 1
11084 1342 1
11126 1342 2
11245 1342 4
11280 1342 1
11312 1342 3
11335 1342 2
11365 1342 1
11366 1342 1
11378 1342 1
11434 1342 2
11480 1342 1
11531 1342 1
11548 1342 1
11557 1342 2
11621 1342 3
11653 1342 1
11674 1342 6
11676 1342 3
11685 1342 1
11746 1342 1
11810 1342 2
11842 1342 1
11857 1342 2
11894 1342 1
11927 1342 1
11933 1342 1
11950 1342 1
11952 1342 1
11995 1342 4
12003 1342 2
12055 1342 1
12065 1342 1
12093 1342 5
12124 1342 2
12142 1342 3
12166 1342 1
12189 1342 3
12227 1342 3
12267 1342 2
12293 1342 1
12332 1342 2
12344 1342 1
12351 1342 1
12376 1342 1
12381 1342 20
12382 1342 3
12383 1342 60
12401 1342 1
12454 1342 5
12461 1342 1
12468 1342 1
12499 1342 1
12525 1342 22
12578 1342 1
12591 1342 5
12645 1342 6
12648 1342 1
12685 1342 8
12691 1342 190
12729 1342 1
12749 1342 32
12792 1342 1
12799 1342 2
12822 1342 4
12856 1342 1
12915 1342 84
12927 1342 1
12972 1342 15
12973 1342 1
12992 1342 1
13010 1342 1
13013 1342 11
13044 1342 1
13107 1342 1
13167 1342 2
13184 1342 2
13241 1342 1
13245 1342 1
13273 1342 51
13352 1342 1
13354 1342 12
13355 1342 1
13386 1342 1
13393 1342 38
13416 1342 1
13425 1342 1
13444 1342 1
13460 1342 2
13482 1342 2
13484 1342 13
13513 1342 1
13537 1342 1
13573 1342 4
13577 1342 2
13580 1342 2
13640 1342 80
13661 1342 5
13747 1342 129
13835 1342 6
13836 1342 4
13846 1342 1
13877 1342 18
13952 1342 51
13974 1342 1
13997 1342 2
14025 1342 2
14062 1342 1
14079 1342 2
14127 1342 1
14130 1342 1
14139 1342 5
14148 1342 3
14160 1342 4
14277 1342 2
14294 1342 1
14300 1342 1
14307 1342 1
14309 1342 1
14315 1342 1
14319 1342 1
14340 1342 4
14354 1342 1
14380 1342 1
14386 1342 1
14409 1342 2
14419 1342 1
14448 1342 4
14458 1342 2
14492 1342 163
14543 1342 1
14575 1342 3
14603 1342 2
14660 1342 1
14688 1342 4
14756 1342 2
14793 1342 1
14806 1342 2
14830 1342 1
14878 1342 1
14879 1342 2
14885 1342 1
14936 1342 1
14960 1342 1
14966 1342 11
14978 1342 1
14981 1342 1
14982 1342 1
14986 1342 2
15021 1342 2
15045 1342 2
15100 1342 1
15195 1342 5
15220 1342 1
15245 1342 1
1 1343 4
2 1343 4
40 1343 1
57 1343 28
82 1343 1
95 1343 4
109 1343 1
117 1343 1
121 1343 6
134 1343 1
135 1343 5
136 1343 15
137 1343 6
153 1343 1
156 1343 1
157 1343 2
158 1343 2
160 1343 1
161 1343 2
163 1343 4
165 1343 2
193 1343 1
263 1343 1
288 1343 4
290 1343 1
297 1343 1
298 1343 39
299 1343 17
331 1343 1
337 1343 2
341 1343 1
437 1343 1
438 1343 1
441 1343 1
445 1343 1
477 1343 1
612 1343 1
622 1343 2
701 1343 2
776 1343 2
777 1343 1
905 1343 2
920 1343 2
1031 1343 4
1033 1343 1
1046 1343 1
1059 1343 1
1170 1343 1
1225 1343 1
1298 1343 1
1313 1343 1
1335 1343 2
1377 1343 1
1441 1343 2
1524 1343 1
1537 1343 1
1557 1343 10
1705 1343 1
1720 1343 4
1734 1343 4
1803 1343 1
1809 1343 2
1812 1343 1
1829 1343 1
1831 1343 1
1860 1343 2
1876 1343 2
1960 1343 3
1972 1343 7
2060 1343 2
2134 1343 1
2209 1343 2
2222 1343 1
2247 1343 1
2266 1343 1
2296 1343 1
2403 1343 1
2420 1343 1
2509 1343 1
2543 1343 1
2594 1343 1
2893 1343 2
2940 1343 1
3000 1343 1
3007 1343 2
3036 1343 1
3098 1343 1
3175 1343 1
3196 1343 1
3222 1343 1
3274 1343 1
3336 1343 1
3493 1343 1
3531 1343 1
3573 1343 1
3574 1343 1
3576 1343 2
3577 1343 1
3639 1343 1
3649 1343 1
3712 1343 1
3723 1343 1
3726 1343 2
3743 1343 4
3809 1343 4
3812 1343 2
3887 1343 1
3907 1343 1
3992 1343 1
4008 1343 3
4050 1343 1
4066 1343 1
4261 1343 1
4271 1343 3
4406 1343 2
4411 1343 1
4474 1343 1
4514 1343 1
4532 1343 1
4537 1343 2
4606 1343 1
4641 1343 1
4678 1343 2
4685 1343 2
4798 1343 2
4813 1343 1
4868 1343 2
4891 1343 4
4902 1343 1
4907 1343 2
4926 1343 1
4983 1343 1
5013 1343 1
5112 1343 36
5124 1343 1
5152 1343 1
5214 1343 2
5311 1343 1
5370 1343 2
5397 1343 1
5404 1343 4
5588 1343 1
5652 1343 1
5655 1343 3
5686 1343 1
5712 1343 2
5821 1343 3
5878 1343 1
5933 1343 1
5982 1343 1
6000 1343 1
6024 1343 1
6086 1343 1
6115 1343 2
6122 1343 1
6124 1343 1
6182 1343 2
6256 1343 1
6267 1343 1
6273 1343 1
6280 1343 1
6297 1343 1
6329 1343 2
6432 1343 1
6566 1343 1
6623 1343 1
6631 1343 1
6663 1343 1
6667 1343 1
6736 1343 5
6814 1343 1
6842 1343 3
6916 1343 1
6981 1343 1
7008 1343 2
7053 1343 3
7060 1343 1
7087 1343 1
7112 1343 2
7229 1343 1
7251 1343 1
7257 1343 1
7286 1343 1
7398 1343 1
7409 1343 2
7416 1343 1
7422 1343 2
7440 1343 1
7453 1343 1
7551 1343 1
7685 1343 1
7739 1343 2
7900 1343 1
7906 1343 1
7967 1343 1
7983 1343 1
8086 1343 1
8148 1343 1
8199 1343 1
8203 1343 1
8224 1343 1
8236 1343 3
8322 1343 6
8344 1343 2
8380 1343 1
8424 1343 1
8499 1343 1
8506 1343 1
8614 1343 1
8616 1343 2
8639 1343 1
8641 1343 1
8695 1343 1
8761 1343 389
8768 1343 1
8770 1343 2
8815 1343 1
8847 1343 1
8851 1343 2
8872 1343 2
8890 1343 1
8966 1343 7
9027 1343 2
9033 1343 7
9122 1343 2
9151 1343 1
9182 1343 3
9295 1343 1
9318 1343 3
9369 1343 17
9396 1343 1
9428 1343 2
9449 1343 1
9485 1343 4
9513 1343 1
9547 1343 1
9571 1343 1
9577 1343 1
9610 1343 1
9723 1343 1
9749 1343 1
9803 1343 4
9804 1343 1
9829 1343 1
9956 1343 1
9959 1343 1
9970 1343 1
10008 1343 1
10066 1343 3
10081 1343 1
10204 1343 1
10206 1343 1
10227 1343 5
10351 1343 1
10358 1343 2
10464 1343 1
10493 1343 1
10596 1343 2
10648 1343 10
10725 1343 1
10764 1343 1
10769 1343 1
10942 1343 1
11085 1343 1
11273 1343 1
11344 1343 1
11349 1343 1
11367 1343 1
11386 1343 1
11419 1343 2
11502 1343 1
11523 1343 1
11531 1343 1
11557 1343 1
11567 1343 1
11606 1343 1
11666 1343 1
11674 1343 3
11810 1343 1
11868 1343 1
11950 1343 1
11952 1343 5
11993 1343 1
12003 1343 5
12135 1343 1
12142 1343 1
12144 1343 1
12335 1343 1
12381 1343 6
12382 1343 1
12383 1343 37
12450 1343 1
12454 1343 2
12499 1343 1
12518 1343 6
12525 1343 7
12575 1343 2
12591 1343 2
12621 1343 1
12625 1343 3
12645 1343 3
12648 1343 1
12658 1343 1
12685 1343 9
12691 1343 180
12749 1343 17
12776 1343 1
12822 1343 1
12856 1343 1
12915 1343 8
12925 1343 1
12927 1343 1
12972 1343 9
12973 1343 1
12992 1343 1
13013 1343 5
13078 1343 3
13204 1343 1
13241 1343 2
13273 1343 46
13308 1343 1
13354 1343 1
13355 1343 1
13387 1343 1
13393 1343 26
13484 1343 12
13537 1343 3
13573 1343 3
13580 1343 1
13614 1343 1
13640 1343 32
13651 1343 1
13661 1343 5
13723 1343 1
13747 1343 171
13752 1343 2
13759 1343 1
13833 1343 1
13835 1343 9
13836 1343 2
13877 1343 6
13886 1343 2
13952 1343 5
13993 1343 1
13997 1343 1
14025 1343 3
14079 1343 3
14127 1343 3
14130 1343 2
14160 1343 1
14172 1343 1
14277 1343 2
14288 1343 1
14294 1343 1
14307 1343 1
14315 1343 1
14340 1343 3
14380 1343 1
14404 1343 1
14448 1343 3
14492 1343 105
14545 1343 1
14575 1343 4
14584 1343 1
14632 1343 1
14660 1343 1
14688 1343 1
14806 1343 3
14830 1343 1
14867 1343 1
14878 1343 1
14879 1343 2
14885 1343 1
14966 1343 4
14969 1343 1
14978 1343 2
14982 1343 2
15021 1343 2
15045 1343 1
15133 1343 1
15159 1343 1
15195 1343 1
15198 1343 1
15245 1343 4
1 1344 9
2 1344 2
57 1344 11
70 1344 1
74 1344 1
82 1344 2
121 1344 3
134 1344 4
135 1344 4
136 1344 6
137 1344 3
138 1344 3
153 1344 1
156 1344 1
157 1344 2
158 1344 1
160 1344 2
165 1344 1
206 1344 1
249 1344 1
252 1344 1
255 1344 1
288 1344 1
298 1344 25
299 1344 2
337 1344 2
364 1344 1
369 1344 1
376 1344 1
389 1344 3
393 1344 1
417 1344 3
537 1344 1
574 1344 1
581 1344 2
584 1344 1
585 1344 1
586 1344 1
605 1344 3
614 1344 1
622 1344 1
641 1344 1
688 1344 1
692 1344 1
701 1344 8
777 1344 2
923 1344 1
956 1344 1
963 1344 1
966 1344 1
1011 1344 1
1031 1344 2
1132 1344 1
1301 1344 1
1349 1344 1
1356 1344 2
1377 1344 2
1441 1344 1
1474 1344 1
1519 1344 1
1557 1344 4
1635 1344 1
1720 1344 3
1734 1344 1
1829 1344 2
1830 1344 1
1860 1344 2
1925 1344 1
1932 1344 1
1970 1344 2
1975 1344 1
1979 1344 1
2059 1344 2
2060 1344 2
2087 1344 1
2120 1344 1
2180 1344 1
2191 1344 1
2209 1344 1
2258 1344 1
2283 1344 1
2366 1344 3
2403 1344 1
2463 1344 1
2511 1344 1
2534 1344 1
2549 1344 1
2577 1344 1
2590 1344 3
2594 1344 1
2759 1344 1
2769 1344 1
2801 1344 1
2821 1344 1
2827 1344 4
2842 1344 2
2845 1344 1
2849 1344 1
2889 1344 1
2966 1344 1
2987 1344 2
3030 1344 1
3060 1344 1
3085 1344 1
3095 1344 1
3196 1344 1
3336 1344 1
3399 1344 1
3505 1344 1
3554 1344 1
3594 1344 1
3619 1344 1
3799 1344 2
3820 1344 3
3834 1344 1
3888 1344 1
3899 1344 3
3907 1344 2
3990 1344 1
4016 1344 2
4137 1344 1
4190 1344 2
4207 1344 1
4240 1344 2
4298 1344 1
4306 1344 1
4326 1344 1
4402 1344 1
4406 1344 1
4410 1344 1
4462 1344 1
4471 1344 1
4543 1344 1
4561 1344 2
4658 1344 1
4684 1344 1
4798 1344 2
4805 1344 1
4813 1344 1
4880 1344 1
4881 1344 1
4987 1344 1
5052 1344 1
5063 1344 2
5073 1344 1
5112 1344 42
5129 1344 1
5138 1344 1
5214 1344 1
5216 1344 2
5234 1344 1
5257 1344 1
5286 1344 1
5603 1344 1
5638 1344 1
5655 1344 3
5741 1344 2
5765 1344 4
5806 1344 2
5854 1344 1
5860 1344 1
5911 1344 1
6057 1344 1
6086 1344 2
6130 1344 1
6218 1344 1
6256 1344 1
6267 1344 1
6277 1344 1
6401 1344 1
6503 1344 1
6514 1344 1
6566 1344 1
6567 1344 1
6623 1344 1
6640 1344 3
6708 1344 1
6748 1344 1
6807 1344 1
6842 1344 1
6865 1344 1
6908 1344 1
6933 1344 1
6946 1344 1
6951 1344 1
6970 1344 1
6972 1344 1
6981 1344 1
7060 1344 3
7087 1344 1
7146 1344 1
7228 1344 2
7257 1344 1
7336 1344 1
7419 1344 3
7512 1344 1
7634 1344 1
7684 1344 1
7691 1344 1
7694 1344 1
7731 1344 1
7805 1344 1
7886 1344 5
8128 1344 4
8142 1344 1
8184 1344 2
8194 1344 1
8236 1344 2
8255 1344 1
8322 1344 5
8344 1344 2
8356 1344 1
8441 1344 1
8531 1344 1
8565 1344 1
8579 1344 1
8614 1344 1
8626 1344 1
8761 1344 38
8770 1344 1
8884 1344 1
8885 1344 1
8892 1344 1
8939 1344 2
8989 1344 1
8995 1344 1
9033 1344 3
9052 1344 1
9244 1344 1
9333 1344 1
9346 1344 1
9369 1344 6
9394 1344 1
9396 1344 1
9399 1344 1
9412 1344 1
9417 1344 1
9497 1344 1
9546 1344 1
9576 1344 1
9601 1344 1
9610 1344 1
9611 1344 1
9803 1344 1
9818 1344 1
9833 1344 1
9944 1344 1
9961 1344 1
9970 1344 4
10007 1344 2
10010 1344 5
10048 1344 1
10152 1344 1
10169 1344 1
10227 1344 5
10249 1344 1
10280 1344 1
10291 1344 2
10318 1344 1
10351 1344 3
10353 1344 1
10393 1344 1
10435 1344 1
10533 1344 2
10624 1344 1
10647 1344 1
10648 1344 12
10681 1344 1
10781 1344 1
10891 1344 3
10911 1344 4
10920 1344 1
10966 1344 2
11069 1344 2
11093 1344 1
11137 1344 2
11209 1344 1
11234 1344 1
11326 1344 1
11397 1344 2
11420 1344 1
11427 1344 3
11462 1344 1
11476 1344 2
11674 1344 4
11676 1344 1
11682 1344 1
11685 1344 1
11722 1344 1
11746 1344 5
11886 1344 1
11887 1344 1
11891 1344 1
11895 1344 1
11952 1344 1
11995 1344 1
12066 1344 1
12159 1344 1
12166 1344 1
12208 1344 1
12218 1344 2
12227 1344 1
12300 1344 1
12308 1344 1
12332 1344 1
12349 1344 4
12381 1344 6
12382 1344 2
12383 1344 18
12395 1344 3
12445 1344 1
12468 1344 3
12518 1344 1
12525 1344 4
12532 1344 1
12570 1344 2
12578 1344 1
12597 1344 1
12626 1344 1
12645 1344 1
12675 1344 1
12676 1344 2
12691 1344 21
12745 1344 2
12749 1344 17
12856 1344 1
12911 1344 2
12915 1344 6
12972 1344 3
12992 1344 1
13003 1344 1
13013 1344 4
13044 1344 2
13078 1344 4
13191 1344 1
13245 1344 1
13248 1344 1
13273 1344 9
13291 1344 1
13342 1344 2
13354 1344 1
13355 1344 1
13393 1344 4
13484 1344 2
13513 1344 1
13640 1344 24
13642 1344 1
13719 1344 1
13725 1344 1
13732 1344 1
13747 1344 14
13828 1344 1
13835 1344 3
13877 1344 2
13937 1344 1
13952 1344 9
14001 1344 6
14079 1344 1
14114 1344 1
14139 1344 1
14171 1344 3
14277 1344 1
14303 1344 1
14307 1344 1
14341 1344 1
14404 1344 1
14409 1344 1
14455 1344 1
14458 1344 1
14482 1344 2
14484 1344 2
14492 1344 27
14514 1344 2
14545 1344 1
14551 1344 1
14692 1344 1
14762 1344 2
14829 1344 1
14867 1344 1
14870 1344 1
14879 1344 1
14925 1344 2
14966 1344 2
14969 1344 1
14978 1344 1
14981 1344 2
14982 1344 1
15021 1344 8
15074 1344 1
15100 1344 7
15159 1344 2
15192 1344 1
15225 1344 1
1 1345 56
2 1345 29
8 1345 1
10 1345 1
11 1345 1
13 1345 1
17 1345 1
30 1345 1
40 1345 1
57 1345 150
62 1345 1
63 1345 2
82 1345 8
85 1345 2
88 1345 1
95 1345 10
101 1345 4
105 1345 1
109 1345 1
117 1345 1
121 1345 49
134 1345 25
135 1345 34
136 1345 74
137 1345 23
138 1345 11
148 1345 5
153 1345 9
156 1345 3
157 1345 14
158 1345 7
160 1345 11
161 1345 8
162 1345 9
163 1345 7
165 1345 9
168 1345 1
180 1345 1
193 1345 1
205 1345 1
210 1345 3
229 1345 1
249 1345 1
263 1345 1
278 1345 1
288 1345 17
289 1345 5
297 1345 20
298 1345 299
299 1345 87
331 1345 1
332 1345 1
337 1345 2
341 1345 5
351 1345 5
354 1345 6
356 1345 1
381 1345 2
389 1345 1
397 1345 2
436 1345 3
437 1345 4
441 1345 2
445 1345 1
446 1345 9
451 1345 4
465 1345 2
483 1345 2
496 1345 1
500 1345 2
519 1345 1
532 1345 2
582 1345 1
584 1345 1
590 1345 1
612 1345 8
622 1345 4
630 1345 1
641 1345 1
660 1345 1
688 1345 1
689 1345 2
701 1345 3
739 1345 1
740 1345 2
744 1345 5
752 1345 1
755 1345 1
776 1345 6
777 1345 2
785 1345 1
789 1345 1
797 1345 1
818 1345 1
825 1345 2
826 1345 1
848 1345 1
868 1345 3
876 1345 2
883 1345 1
905 1345 6
920 1345 18
934 1345 1
936 1345 2
938 1345 1
942 1345 1
963 1345 1
965 1345 1
977 1345 2
1001 1345 2
1013 1345 1
1031 1345 35
1033 1345 6
1051 1345 3
1119 1345 1
1205 1345 2
1225 1345 5
1244 1345 1
1287 1345 1
1292 1345 1
1298 1345 1
1335 1345 8
1349 1345 3
1356 1345 1
1377 1345 2
1384 1345 2
1395 1345 2
1441 1345 16
1473 1345 1
1490 1345 1
1519 1345 3
1524 1345 2
1537 1345 2
1556 1345 3
1557 1345 23
1561 1345 2
1564 1345 1
1584 1345 3
1612 1345 1
1618 1345 1
1624 1345 1
1626 1345 1
1635 1345 2
1654 1345 2
1705 1345 3
1706 1345 1
1710 1345 3
1720 1345 27
1726 1345 4
1734 1345 6
1763 1345 1
1765 1345 1
1784 1345 1
1792 1345 1
1801 1345 3
1803 1345 1
1804 1345 1
1812 1345 2
1813 1345 1
1818 1345 1
1825 1345 1
1829 1345 3
1860 1345 6
1876 1345 31
1911 1345 7
1921 1345 1
1941 1345 1
1956 1345 11
1957 1345 1
1960 1345 9
1963 1345 1
1972 1345 4
1975 1345 5
1989 1345 1
2010 1345 1
2041 1345 1
2043 1345 1
2059 1345 1
2060 1345 21
2073 1345 1
2080 1345 1
2088 1345 1
2095 1345 1
2101 1345 1
2120 1345 1
2172 1345 1
2200 1345 1
2206 1345 1
2209 1345 12
2219 1345 2
2229 1345 1
2238 1345 2
2251 1345 1
2293 1345 1
2296 1345 1
2305 1345 1
2323 1345 1
2351 1345 1
2360 1345 1
2366 1345 1
2369 1345 1
2371 1345 1
2400 1345 1
2403 1345 6
2426 1345 2
2463 1345 1
2488 1345 1
2502 1345 1
2507 1345 1
2522 1345 2
2542 1345 3
2543 1345 3
2549 1345 1
2577 1345 3
2580 1345 1
2590 1345 1
2592 1345 2
2594 1345 3
2623 1345 1
2624 1345 1
2634 1345 1
2671 1345 2
2683 1345 4
2704 1345 2
2764 1345 1
2775 1345 1
2795 1345 2
2808 1345 5
2827 1345 1
2845 1345 2
2851 1345 1
2893 1345 16
2940 1345 1
2947 1345 1
2948 1345 1
2951 1345 1
2967 1345 2
2978 1345 1
2983 1345 2
2991 1345 1
3000 1345 6
3007 1345 11
3060 1345 1
3085 1345 1
3087 1345 1
3093 1345 1
3104 1345 1
3111 1345 1
3115 1345 1
3140 1345 1
3144 1345 1
3173 1345 3
3181 1345 1
3187 1345 1
3194 1345 1
3196 1345 2
3199 1345 1
3208 1345 2
3217 1345 3
3220 1345 1
3259 1345 1
3274 1345 1
3286 1345 1
3314 1345 1
3336 1345 2
3373 1345 2
3376 1345 2
3383 1345 1
3394 1345 1
3399 1345 3
3411 1345 1
3413 1345 2
3434 1345 2
3448 1345 1
3454 1345 1
3504 1345 2
3531 1345 1
3573 1345 2
3576 1345 8
3577 1345 4
3599 1345 1
3625 1345 2
3629 1345 5
3636 1345 1
3653 1345 2
3654 1345 1
3662 1345 1
3666 1345 1
3681 1345 1
3687 1345 1
3712 1345 2
3740 1345 1
3743 1345 4
3778 1345 1
3782 1345 2
3785 1345 2
3796 1345 1
3807 1345 1
3809 1345 6
3812 1345 7
3814 1345 2
3819 1345 1
3862 1345 1
3865 1345 1
3921 1345 1
3922 1345 1
3937 1345 1
3956 1345 1
3959 1345 1
3992 1345 1
3995 1345 1
4035 1345 1
4050 1345 5
4064 1345 1
4065 1345 3
4066 1345 2
4067 1345 1
4068 1345 4
4084 1345 2
4086 1345 5
4122 1345 1
4124 1345 1
4126 1345 1
4135 1345 1
4143 1345 1
4162 1345 5
4184 1345 1
4205 1345 1
4239 1345 1
4261 1345 2
4271 1345 8
4298 1345 2
4300 1345 1
4302 1345 2
4315 1345 1
4319 1345 1
4326 1345 2
4343 1345 1
4354 1345 1
4356 1345 1
4364 1345 1
4366 1345 2
4402 1345 3
4406 1345 10
4409 1345 2
4414 1345 2
4417 1345 1
4418 1345 1
4438 1345 2
4441 1345 1
4480 1345 1
4495 1345 1
4512 1345 2
4537 1345 1
4542 1345 1
4599 1345 1
4600 1345 1
4604 1345 3
4618 1345 1
4633 1345 1
4666 1345 1
4669 1345 2
4678 1345 5
4688 1345 1
4726 1345 1
4727 1345 3
4735 1345 1
4738 1345 1
4803 1345 1
4812 1345 1
4813 1345 1
4851 1345 1
4868 1345 2
4885 1345 1
4891 1345 6
4902 1345 4
4907 1345 1
4926 1345 2
4943 1345 1
4944 1345 4
4956 1345 1
4977 1345 2
5006 1345 1
5017 1345 5
5043 1345 1
5049 1345 2
5060 1345 1
5073 1345 1
5112 1345 39
5115 1345 1
5124 1345 5
5146 1345 1
5152 1345 3
5214 1345 5
5216 1345 2
5219 1345 1
5247 1345 1
5251 1345 1
5253 1345 3
5259 1345 2
5311 1345 6
5312 1345 1
5325 1345 1
5332 1345 1
5370 1345 1
5378 1345 2
5397 1345 1
5404 1345 4
5408 1345 1
5427 1345 1
5439 1345 2
5528 1345 1
5529 1345 1
5547 1345 1
5564 1345 1
5577 1345 1
5588 1345 1
5589 1345 1
5603 1345 2
5616 1345 1
5650 1345 1
5655 1345 15
5729 1345 2
5756 1345 9
5764 1345 1
5771 1345 1
5776 1345 1
5791 1345 1
5806 1345 1
5818 1345 1
5853 1345 2
5854 1345 1
5860 1345 1
5880 1345 1
5882 1345 1
5887 1345 1
5920 1345 1
5928 1345 4
5933 1345 1
5948 1345 1
5982 1345 1
5988 1345 1
6000 1345 3
6001 1345 1
6002 1345 4
6017 1345 1
6022 1345 1
6045 1345 1
6066 1345 1
6073 1345 1
6080 1345 1
6086 1345 14
6094 1345 2
6115 1345 5
6123 1345 1
6124 1345 1
6133 1345 1
6145 1345 1
6179 1345 1
6182 1345 11
6222 1345 1
6224 1345 1
6231 1345 1
6235 1345 1
6236 1345 1
6246 1345 2
6256 1345 2
6267 1345 1
6277 1345 1
6279 1345 1
6280 1345 1
6297 1345 1
6329 1345 8
6332 1345 3
6337 1345 1
6358 1345 4
6359 1345 5
6379 1345 1
6395 1345 1
6401 1345 4
6405 1345 1
6439 1345 3
6467 1345 2
6520 1345 2
6544 1345 1
6554 1345 1
6567 1345 1
6623 1345 3
6631 1345 3
6648 1345 1
6667 1345 6
6733 1345 2
6736 1345 7
6774 1345 2
6802 1345 1
6805 1345 2
6812 1345 1
6813 1345 1
6814 1345 6
6816 1345 1
6828 1345 1
6834 1345 1
6842 1345 3
6849 1345 1
6865 1345 1
6885 1345 2
6895 1345 3
6903 1345 2
6916 1345 4
6933 1345 3
6950 1345 1
6974 1345 1
7008 1345 1
7027 1345 1
7053 1345 18
7054 1345 6
7060 1345 5
7084 1345 1
7112 1345 1
7188 1345 2
7216 1345 3
7228 1345 1
7229 1345 11
7233 1345 3
7241 1345 1
7242 1345 1
7250 1345 2
7252 1345 1
7319 1345 1
7389 1345 1
7396 1345 2
7400 1345 1
7406 1345 1
7409 1345 3
7419 1345 1
7421 1345 1
7422 1345 2
7435 1345 1
7440 1345 2
7444 1345 2
7512 1345 1
7528 1345 1
7531 1345 1
7551 1345 11
7555 1345 1
7561 1345 2
7570 1345 1
7629 1345 1
7634 1345 1
7649 1345 1
7658 1345 1
7660 1345 1
7676 1345 1
7696 1345 2
7705 1345 1
7721 1345 1
7723 1345 1
7747 1345 1
7759 1345 1
7782 1345 2
7783 1345 3
7805 1345 1
7840 1345 2
7900 1345 1
7909 1345 1
7925 1345 1
7926 1345 1
7936 1345 1
7967 1345 1
7983 1345 3
7991 1345 1
8019 1345 2
8034 1345 1
8065 1345 1
8078 1345 1
8084 1345 1
8086 1345 1
8092 1345 1
8093 1345 1
8097 1345 1
8117 1345 1
8143 1345 1
8148 1345 1
8159 1345 2
8161 1345 1
8222 1345 1
8228 1345 1
8236 1345 20
8237 1345 1
8238 1345 2
8252 1345 3
8318 1345 4
8322 1345 20
8323 1345 5
8336 1345 1
8344 1345 4
8363 1345 2
8382 1345 1
8394 1345 2
8424 1345 2
8428 1345 2
8435 1345 1
8441 1345 1
8455 1345 1
8474 1345 1
8498 1345 2
8499 1345 2
8506 1345 2
8533 1345 2
8552 1345 1
8565 1345 2
8576 1345 1
8580 1345 1
8589 1345 2
8602 1345 1
8614 1345 10
8616 1345 2
8640 1345 3
8665 1345 2
8673 1345 1
8678 1345 1
8679 1345 1
8761 1345 749
8768 1345 5
8770 1345 5
8790 1345 1
8795 1345 4
8796 1345 1
8815 1345 3
8851 1345 6
8866 1345 1
8872 1345 4
8881 1345 1
8884 1345 1
8885 1345 2
8887 1345 1
8888 1345 3
8891 1345 1
8892 1345 2
8952 1345 1
8966 1345 2
8970 1345 1
8995 1345 11
9004 1345 1
9030 1345 2
9032 1345 3
9033 1345 20
9082 1345 1
9083 1345 2
9099 1345 1
9105 1345 1
9144 1345 2
9155 1345 1
9175 1345 1
9182 1345 3
9188 1345 1
9189 1345 1
9208 1345 3
9253 1345 1
9295 1345 6
9299 1345 2
9318 1345 4
9321 1345 2
9323 1345 1
9330 1345 1
9341 1345 1
9346 1345 3
9351 1345 6
9356 1345 1
9363 1345 1
9369 1345 175
9399 1345 2
9428 1345 7
9447 1345 2
9449 1345 1
9478 1345 2
9491 1345 1
9497 1345 2
9502 1345 22
9520 1345 2
9522 1345 1
9547 1345 1
9555 1345 1
9567 1345 5
9571 1345 9
9580 1345 1
9584 1345 1
9585 1345 1
9588 1345 1
9603 1345 3
9610 1345 5
9612 1345 1
9653 1345 1
9657 1345 1
9671 1345 2
9687 1345 1
9688 1345 1
9701 1345 1
9733 1345 1
9749 1345 1
9763 1345 1
9766 1345 1
9774 1345 2
9777 1345 4
9802 1345 1
9803 1345 20
9831 1345 2
9862 1345 2
9882 1345 1
9886 1345 1
9892 1345 1
9893 1345 1
9914 1345 3
9927 1345 1
9961 1345 2
9970 1345 10
9977 1345 3
10001 1345 2
10004 1345 1
10007 1345 7
10008 1345 1
10010 1345 5
10022 1345 7
10039 1345 1
10047 1345 1
10066 1345 8
10070 1345 2
10080 1345 4
10081 1345 1
10137 1345 1
10148 1345 1
10150 1345 2
10152 1345 3
10184 1345 1
10196 1345 3
10199 1345 1
10200 1345 3
10204 1345 1
10205 1345 1
10206 1345 6
10227 1345 36
10246 1345 2
10249 1345 1
10255 1345 1
10291 1345 2
10311 1345 1
10315 1345 2
10318 1345 1
10349 1345 1
10351 1345 53
10358 1345 6
10380 1345 1
10389 1345 1
10399 1345 1
10435 1345 1
10447 1345 5
10449 1345 5
10453 1345 1
10464 1345 1
10471 1345 1
10474 1345 1
10482 1345 1
10484 1345 1
10519 1345 3
10520 1345 2
10541 1345 1
10556 1345 3
10561 1345 1
10568 1345 1
```
